## Supplemental Tables and Files for "Nanopore sequencing reveals *U2AF1 S34F*-associated full-length isoforms": SF1_HBEC3kt_FLAIR_isoforms.gtf (part 67 of 231)

```
chr19	/dev/stdin	CDS	40882516	40882681	.	+	2	gene_id "69bbcac6-9c54-467c-8231-dc28c3605ca8_ENSG00000105223.14"; transcript_id "69bbcac6-9c54-467c-8231-dc28c3605ca8_ENSG00000105223.14"; exon_number "10"; exon_id "69bbcac6-9c54-467c-8231-dc28c3605ca8_ENSG00000105223.14.10";
chr19	/dev/stdin	exon	40883693	40883792	.	+	.	gene_id "69bbcac6-9c54-467c-8231-dc28c3605ca8_ENSG00000105223.14"; transcript_id "69bbcac6-9c54-467c-8231-dc28c3605ca8_ENSG00000105223.14"; exon_number "11"; exon_id "69bbcac6-9c54-467c-8231-dc28c3605ca8_ENSG00000105223.14.11";
chr19	/dev/stdin	CDS	40883693	40883792	.	+	1	gene_id "69bbcac6-9c54-467c-8231-dc28c3605ca8_ENSG00000105223.14"; transcript_id "69bbcac6-9c54-467c-8231-dc28c3605ca8_ENSG00000105223.14"; exon_number "11"; exon_id "69bbcac6-9c54-467c-8231-dc28c3605ca8_ENSG00000105223.14.11";
chr19	/dev/stdin	exon	40883893	40884288	.	+	.	gene_id "69bbcac6-9c54-467c-8231-dc28c3605ca8_ENSG00000105223.14"; transcript_id "69bbcac6-9c54-467c-8231-dc28c3605ca8_ENSG00000105223.14"; exon_number "12"; exon_id "69bbcac6-9c54-467c-8231-dc28c3605ca8_ENSG00000105223.14.12";
chr19	/dev/stdin	CDS	40883893	40884285	.	+	0	gene_id "69bbcac6-9c54-467c-8231-dc28c3605ca8_ENSG00000105223.14"; transcript_id "69bbcac6-9c54-467c-8231-dc28c3605ca8_ENSG00000105223.14"; exon_number "12"; exon_id "69bbcac6-9c54-467c-8231-dc28c3605ca8_ENSG00000105223.14.12";
chr19	/dev/stdin	start_codon	40854580	40854582	.	+	0	gene_id "69bbcac6-9c54-467c-8231-dc28c3605ca8_ENSG00000105223.14"; transcript_id "69bbcac6-9c54-467c-8231-dc28c3605ca8_ENSG00000105223.14"; exon_number "1"; exon_id "69bbcac6-9c54-467c-8231-dc28c3605ca8_ENSG00000105223.14.1";
chr19	/dev/stdin	stop_codon	40884286	40884288	.	+	0	gene_id "69bbcac6-9c54-467c-8231-dc28c3605ca8_ENSG00000105223.14"; transcript_id "69bbcac6-9c54-467c-8231-dc28c3605ca8_ENSG00000105223.14"; exon_number "12"; exon_id "69bbcac6-9c54-467c-8231-dc28c3605ca8_ENSG00000105223.14.12";
chr19	/dev/stdin	transcript	40854580	40884288	.	+	.	gene_id "4e6c1d39-9b40-4679-9486-5119a774f614_ENSG00000105223.14"; transcript_id "4e6c1d39-9b40-4679-9486-5119a774f614_ENSG00000105223.14";
chr19	/dev/stdin	exon	40854580	40854675	.	+	.	gene_id "4e6c1d39-9b40-4679-9486-5119a774f614_ENSG00000105223.14"; transcript_id "4e6c1d39-9b40-4679-9486-5119a774f614_ENSG00000105223.14"; exon_number "1"; exon_id "4e6c1d39-9b40-4679-9486-5119a774f614_ENSG00000105223.14.1";
chr19	/dev/stdin	CDS	40854580	40854675	.	+	0	gene_id "4e6c1d39-9b40-4679-9486-5119a774f614_ENSG00000105223.14"; transcript_id "4e6c1d39-9b40-4679-9486-5119a774f614_ENSG00000105223.14"; exon_number "1"; exon_id "4e6c1d39-9b40-4679-9486-5119a774f614_ENSG00000105223.14.1";
chr19	/dev/stdin	exon	40871460	40871837	.	+	.	gene_id "4e6c1d39-9b40-4679-9486-5119a774f614_ENSG00000105223.14"; transcript_id "4e6c1d39-9b40-4679-9486-5119a774f614_ENSG00000105223.14"; exon_number "2"; exon_id "4e6c1d39-9b40-4679-9486-5119a774f614_ENSG00000105223.14.2";
chr19	/dev/stdin	CDS	40871460	40871837	.	+	0	gene_id "4e6c1d39-9b40-4679-9486-5119a774f614_ENSG00000105223.14"; transcript_id "4e6c1d39-9b40-4679-9486-5119a774f614_ENSG00000105223.14"; exon_number "2"; exon_id "4e6c1d39-9b40-4679-9486-5119a774f614_ENSG00000105223.14.2";
chr19	/dev/stdin	exon	40872326	40872417	.	+	.	gene_id "4e6c1d39-9b40-4679-9486-5119a774f614_ENSG00000105223.14"; transcript_id "4e6c1d39-9b40-4679-9486-5119a774f614_ENSG00000105223.14"; exon_number "3"; exon_id "4e6c1d39-9b40-4679-9486-5119a774f614_ENSG00000105223.14.3";
chr19	/dev/stdin	CDS	40872326	40872417	.	+	0	gene_id "4e6c1d39-9b40-4679-9486-5119a774f614_ENSG00000105223.14"; transcript_id "4e6c1d39-9b40-4679-9486-5119a774f614_ENSG00000105223.14"; exon_number "3"; exon_id "4e6c1d39-9b40-4679-9486-5119a774f614_ENSG00000105223.14.3";
chr19	/dev/stdin	exon	40872517	40872591	.	+	.	gene_id "4e6c1d39-9b40-4679-9486-5119a774f614_ENSG00000105223.14"; transcript_id "4e6c1d39-9b40-4679-9486-5119a774f614_ENSG00000105223.14"; exon_number "4"; exon_id "4e6c1d39-9b40-4679-9486-5119a774f614_ENSG00000105223.14.4";
chr19	/dev/stdin	CDS	40872517	40872591	.	+	1	gene_id "4e6c1d39-9b40-4679-9486-5119a774f614_ENSG00000105223.14"; transcript_id "4e6c1d39-9b40-4679-9486-5119a774f614_ENSG00000105223.14"; exon_number "4"; exon_id "4e6c1d39-9b40-4679-9486-5119a774f614_ENSG00000105223.14.4";
chr19	/dev/stdin	exon	40872680	40872822	.	+	.	gene_id "4e6c1d39-9b40-4679-9486-5119a774f614_ENSG00000105223.14"; transcript_id "4e6c1d39-9b40-4679-9486-5119a774f614_ENSG00000105223.14"; exon_number "5"; exon_id "4e6c1d39-9b40-4679-9486-5119a774f614_ENSG00000105223.14.5";
chr19	/dev/stdin	CDS	40872680	40872822	.	+	1	gene_id "4e6c1d39-9b40-4679-9486-5119a774f614_ENSG00000105223.14"; transcript_id "4e6c1d39-9b40-4679-9486-5119a774f614_ENSG00000105223.14"; exon_number "5"; exon_id "4e6c1d39-9b40-4679-9486-5119a774f614_ENSG00000105223.14.5";
chr19	/dev/stdin	exon	40873603	40873786	.	+	.	gene_id "4e6c1d39-9b40-4679-9486-5119a774f614_ENSG00000105223.14"; transcript_id "4e6c1d39-9b40-4679-9486-5119a774f614_ENSG00000105223.14"; exon_number "6"; exon_id "4e6c1d39-9b40-4679-9486-5119a774f614_ENSG00000105223.14.6";
chr19	/dev/stdin	CDS	40873603	40873786	.	+	2	gene_id "4e6c1d39-9b40-4679-9486-5119a774f614_ENSG00000105223.14"; transcript_id "4e6c1d39-9b40-4679-9486-5119a774f614_ENSG00000105223.14"; exon_number "6"; exon_id "4e6c1d39-9b40-4679-9486-5119a774f614_ENSG00000105223.14.6";
chr19	/dev/stdin	exon	40875815	40875935	.	+	.	gene_id "4e6c1d39-9b40-4679-9486-5119a774f614_ENSG00000105223.14"; transcript_id "4e6c1d39-9b40-4679-9486-5119a774f614_ENSG00000105223.14"; exon_number "7"; exon_id "4e6c1d39-9b40-4679-9486-5119a774f614_ENSG00000105223.14.7";
chr19	/dev/stdin	CDS	40875815	40875935	.	+	1	gene_id "4e6c1d39-9b40-4679-9486-5119a774f614_ENSG00000105223.14"; transcript_id "4e6c1d39-9b40-4679-9486-5119a774f614_ENSG00000105223.14"; exon_number "7"; exon_id "4e6c1d39-9b40-4679-9486-5119a774f614_ENSG00000105223.14.7";
chr19	/dev/stdin	exon	40876025	40876144	.	+	.	gene_id "4e6c1d39-9b40-4679-9486-5119a774f614_ENSG00000105223.14"; transcript_id "4e6c1d39-9b40-4679-9486-5119a774f614_ENSG00000105223.14"; exon_number "8"; exon_id "4e6c1d39-9b40-4679-9486-5119a774f614_ENSG00000105223.14.8";
chr19	/dev/stdin	CDS	40876025	40876144	.	+	0	gene_id "4e6c1d39-9b40-4679-9486-5119a774f614_ENSG00000105223.14"; transcript_id "4e6c1d39-9b40-4679-9486-5119a774f614_ENSG00000105223.14"; exon_number "8"; exon_id "4e6c1d39-9b40-4679-9486-5119a774f614_ENSG00000105223.14.8";
chr19	/dev/stdin	exon	40877580	40877780	.	+	.	gene_id "4e6c1d39-9b40-4679-9486-5119a774f614_ENSG00000105223.14"; transcript_id "4e6c1d39-9b40-4679-9486-5119a774f614_ENSG00000105223.14"; exon_number "9"; exon_id "4e6c1d39-9b40-4679-9486-5119a774f614_ENSG00000105223.14.9";
chr19	/dev/stdin	CDS	40877580	40877780	.	+	0	gene_id "4e6c1d39-9b40-4679-9486-5119a774f614_ENSG00000105223.14"; transcript_id "4e6c1d39-9b40-4679-9486-5119a774f614_ENSG00000105223.14"; exon_number "9"; exon_id "4e6c1d39-9b40-4679-9486-5119a774f614_ENSG00000105223.14.9";
chr19	/dev/stdin	exon	40880388	40880527	.	+	.	gene_id "4e6c1d39-9b40-4679-9486-5119a774f614_ENSG00000105223.14"; transcript_id "4e6c1d39-9b40-4679-9486-5119a774f614_ENSG00000105223.14"; exon_number "10"; exon_id "4e6c1d39-9b40-4679-9486-5119a774f614_ENSG00000105223.14.10";
chr19	/dev/stdin	CDS	40880388	40880527	.	+	0	gene_id "4e6c1d39-9b40-4679-9486-5119a774f614_ENSG00000105223.14"; transcript_id "4e6c1d39-9b40-4679-9486-5119a774f614_ENSG00000105223.14"; exon_number "10"; exon_id "4e6c1d39-9b40-4679-9486-5119a774f614_ENSG00000105223.14.10";
chr19	/dev/stdin	exon	40882516	40882681	.	+	.	gene_id "4e6c1d39-9b40-4679-9486-5119a774f614_ENSG00000105223.14"; transcript_id "4e6c1d39-9b40-4679-9486-5119a774f614_ENSG00000105223.14"; exon_number "11"; exon_id "4e6c1d39-9b40-4679-9486-5119a774f614_ENSG00000105223.14.11";
chr19	/dev/stdin	CDS	40882516	40882681	.	+	1	gene_id "4e6c1d39-9b40-4679-9486-5119a774f614_ENSG00000105223.14"; transcript_id "4e6c1d39-9b40-4679-9486-5119a774f614_ENSG00000105223.14"; exon_number "11"; exon_id "4e6c1d39-9b40-4679-9486-5119a774f614_ENSG00000105223.14.11";
chr19	/dev/stdin	exon	40883693	40883792	.	+	.	gene_id "4e6c1d39-9b40-4679-9486-5119a774f614_ENSG00000105223.14"; transcript_id "4e6c1d39-9b40-4679-9486-5119a774f614_ENSG00000105223.14"; exon_number "12"; exon_id "4e6c1d39-9b40-4679-9486-5119a774f614_ENSG00000105223.14.12";
chr19	/dev/stdin	CDS	40883693	40883792	.	+	0	gene_id "4e6c1d39-9b40-4679-9486-5119a774f614_ENSG00000105223.14"; transcript_id "4e6c1d39-9b40-4679-9486-5119a774f614_ENSG00000105223.14"; exon_number "12"; exon_id "4e6c1d39-9b40-4679-9486-5119a774f614_ENSG00000105223.14.12";
chr19	/dev/stdin	exon	40883893	40884288	.	+	.	gene_id "4e6c1d39-9b40-4679-9486-5119a774f614_ENSG00000105223.14"; transcript_id "4e6c1d39-9b40-4679-9486-5119a774f614_ENSG00000105223.14"; exon_number "13"; exon_id "4e6c1d39-9b40-4679-9486-5119a774f614_ENSG00000105223.14.13";
chr19	/dev/stdin	CDS	40883893	40884288	.	+	2	gene_id "4e6c1d39-9b40-4679-9486-5119a774f614_ENSG00000105223.14"; transcript_id "4e6c1d39-9b40-4679-9486-5119a774f614_ENSG00000105223.14"; exon_number "13"; exon_id "4e6c1d39-9b40-4679-9486-5119a774f614_ENSG00000105223.14.13";
chr19	/dev/stdin	start_codon	40854580	40854582	.	+	0	gene_id "4e6c1d39-9b40-4679-9486-5119a774f614_ENSG00000105223.14"; transcript_id "4e6c1d39-9b40-4679-9486-5119a774f614_ENSG00000105223.14"; exon_number "1"; exon_id "4e6c1d39-9b40-4679-9486-5119a774f614_ENSG00000105223.14.1";
chr19	/dev/stdin	transcript	40854580	40884288	.	+	.	gene_id "8bef96e9-2b9d-4ccc-824d-90700166c040_ENSG00000105223.14"; transcript_id "8bef96e9-2b9d-4ccc-824d-90700166c040_ENSG00000105223.14";
chr19	/dev/stdin	exon	40854580	40854675	.	+	.	gene_id "8bef96e9-2b9d-4ccc-824d-90700166c040_ENSG00000105223.14"; transcript_id "8bef96e9-2b9d-4ccc-824d-90700166c040_ENSG00000105223.14"; exon_number "1"; exon_id "8bef96e9-2b9d-4ccc-824d-90700166c040_ENSG00000105223.14.1";
chr19	/dev/stdin	CDS	40854580	40854675	.	+	0	gene_id "8bef96e9-2b9d-4ccc-824d-90700166c040_ENSG00000105223.14"; transcript_id "8bef96e9-2b9d-4ccc-824d-90700166c040_ENSG00000105223.14"; exon_number "1"; exon_id "8bef96e9-2b9d-4ccc-824d-90700166c040_ENSG00000105223.14.1";
chr19	/dev/stdin	exon	40871569	40871837	.	+	.	gene_id "8bef96e9-2b9d-4ccc-824d-90700166c040_ENSG00000105223.14"; transcript_id "8bef96e9-2b9d-4ccc-824d-90700166c040_ENSG00000105223.14"; exon_number "2"; exon_id "8bef96e9-2b9d-4ccc-824d-90700166c040_ENSG00000105223.14.2";
chr19	/dev/stdin	CDS	40871569	40871837	.	+	0	gene_id "8bef96e9-2b9d-4ccc-824d-90700166c040_ENSG00000105223.14"; transcript_id "8bef96e9-2b9d-4ccc-824d-90700166c040_ENSG00000105223.14"; exon_number "2"; exon_id "8bef96e9-2b9d-4ccc-824d-90700166c040_ENSG00000105223.14.2";
chr19	/dev/stdin	exon	40872326	40872417	.	+	.	gene_id "8bef96e9-2b9d-4ccc-824d-90700166c040_ENSG00000105223.14"; transcript_id "8bef96e9-2b9d-4ccc-824d-90700166c040_ENSG00000105223.14"; exon_number "3"; exon_id "8bef96e9-2b9d-4ccc-824d-90700166c040_ENSG00000105223.14.3";
chr19	/dev/stdin	CDS	40872326	40872417	.	+	1	gene_id "8bef96e9-2b9d-4ccc-824d-90700166c040_ENSG00000105223.14"; transcript_id "8bef96e9-2b9d-4ccc-824d-90700166c040_ENSG00000105223.14"; exon_number "3"; exon_id "8bef96e9-2b9d-4ccc-824d-90700166c040_ENSG00000105223.14.3";
chr19	/dev/stdin	exon	40872517	40872591	.	+	.	gene_id "8bef96e9-2b9d-4ccc-824d-90700166c040_ENSG00000105223.14"; transcript_id "8bef96e9-2b9d-4ccc-824d-90700166c040_ENSG00000105223.14"; exon_number "4"; exon_id "8bef96e9-2b9d-4ccc-824d-90700166c040_ENSG00000105223.14.4";
chr19	/dev/stdin	CDS	40872517	40872591	.	+	2	gene_id "8bef96e9-2b9d-4ccc-824d-90700166c040_ENSG00000105223.14"; transcript_id "8bef96e9-2b9d-4ccc-824d-90700166c040_ENSG00000105223.14"; exon_number "4"; exon_id "8bef96e9-2b9d-4ccc-824d-90700166c040_ENSG00000105223.14.4";
chr19	/dev/stdin	exon	40872680	40872822	.	+	.	gene_id "8bef96e9-2b9d-4ccc-824d-90700166c040_ENSG00000105223.14"; transcript_id "8bef96e9-2b9d-4ccc-824d-90700166c040_ENSG00000105223.14"; exon_number "5"; exon_id "8bef96e9-2b9d-4ccc-824d-90700166c040_ENSG00000105223.14.5";
chr19	/dev/stdin	CDS	40872680	40872822	.	+	2	gene_id "8bef96e9-2b9d-4ccc-824d-90700166c040_ENSG00000105223.14"; transcript_id "8bef96e9-2b9d-4ccc-824d-90700166c040_ENSG00000105223.14"; exon_number "5"; exon_id "8bef96e9-2b9d-4ccc-824d-90700166c040_ENSG00000105223.14.5";
chr19	/dev/stdin	exon	40873603	40873786	.	+	.	gene_id "8bef96e9-2b9d-4ccc-824d-90700166c040_ENSG00000105223.14"; transcript_id "8bef96e9-2b9d-4ccc-824d-90700166c040_ENSG00000105223.14"; exon_number "6"; exon_id "8bef96e9-2b9d-4ccc-824d-90700166c040_ENSG00000105223.14.6";
chr19	/dev/stdin	CDS	40873603	40873786	.	+	0	gene_id "8bef96e9-2b9d-4ccc-824d-90700166c040_ENSG00000105223.14"; transcript_id "8bef96e9-2b9d-4ccc-824d-90700166c040_ENSG00000105223.14"; exon_number "6"; exon_id "8bef96e9-2b9d-4ccc-824d-90700166c040_ENSG00000105223.14.6";
chr19	/dev/stdin	exon	40875815	40875935	.	+	.	gene_id "8bef96e9-2b9d-4ccc-824d-90700166c040_ENSG00000105223.14"; transcript_id "8bef96e9-2b9d-4ccc-824d-90700166c040_ENSG00000105223.14"; exon_number "7"; exon_id "8bef96e9-2b9d-4ccc-824d-90700166c040_ENSG00000105223.14.7";
chr19	/dev/stdin	CDS	40875815	40875935	.	+	2	gene_id "8bef96e9-2b9d-4ccc-824d-90700166c040_ENSG00000105223.14"; transcript_id "8bef96e9-2b9d-4ccc-824d-90700166c040_ENSG00000105223.14"; exon_number "7"; exon_id "8bef96e9-2b9d-4ccc-824d-90700166c040_ENSG00000105223.14.7";
chr19	/dev/stdin	exon	40876017	40876144	.	+	.	gene_id "8bef96e9-2b9d-4ccc-824d-90700166c040_ENSG00000105223.14"; transcript_id "8bef96e9-2b9d-4ccc-824d-90700166c040_ENSG00000105223.14"; exon_number "8"; exon_id "8bef96e9-2b9d-4ccc-824d-90700166c040_ENSG00000105223.14.8";
chr19	/dev/stdin	CDS	40876017	40876144	.	+	1	gene_id "8bef96e9-2b9d-4ccc-824d-90700166c040_ENSG00000105223.14"; transcript_id "8bef96e9-2b9d-4ccc-824d-90700166c040_ENSG00000105223.14"; exon_number "8"; exon_id "8bef96e9-2b9d-4ccc-824d-90700166c040_ENSG00000105223.14.8";
chr19	/dev/stdin	exon	40877580	40877780	.	+	.	gene_id "8bef96e9-2b9d-4ccc-824d-90700166c040_ENSG00000105223.14"; transcript_id "8bef96e9-2b9d-4ccc-824d-90700166c040_ENSG00000105223.14"; exon_number "9"; exon_id "8bef96e9-2b9d-4ccc-824d-90700166c040_ENSG00000105223.14.9";
chr19	/dev/stdin	CDS	40877580	40877780	.	+	2	gene_id "8bef96e9-2b9d-4ccc-824d-90700166c040_ENSG00000105223.14"; transcript_id "8bef96e9-2b9d-4ccc-824d-90700166c040_ENSG00000105223.14"; exon_number "9"; exon_id "8bef96e9-2b9d-4ccc-824d-90700166c040_ENSG00000105223.14.9";
chr19	/dev/stdin	exon	40880388	40880527	.	+	.	gene_id "8bef96e9-2b9d-4ccc-824d-90700166c040_ENSG00000105223.14"; transcript_id "8bef96e9-2b9d-4ccc-824d-90700166c040_ENSG00000105223.14"; exon_number "10"; exon_id "8bef96e9-2b9d-4ccc-824d-90700166c040_ENSG00000105223.14.10";
chr19	/dev/stdin	CDS	40880388	40880527	.	+	2	gene_id "8bef96e9-2b9d-4ccc-824d-90700166c040_ENSG00000105223.14"; transcript_id "8bef96e9-2b9d-4ccc-824d-90700166c040_ENSG00000105223.14"; exon_number "10"; exon_id "8bef96e9-2b9d-4ccc-824d-90700166c040_ENSG00000105223.14.10";
chr19	/dev/stdin	exon	40882516	40882681	.	+	.	gene_id "8bef96e9-2b9d-4ccc-824d-90700166c040_ENSG00000105223.14"; transcript_id "8bef96e9-2b9d-4ccc-824d-90700166c040_ENSG00000105223.14"; exon_number "11"; exon_id "8bef96e9-2b9d-4ccc-824d-90700166c040_ENSG00000105223.14.11";
chr19	/dev/stdin	CDS	40882516	40882681	.	+	0	gene_id "8bef96e9-2b9d-4ccc-824d-90700166c040_ENSG00000105223.14"; transcript_id "8bef96e9-2b9d-4ccc-824d-90700166c040_ENSG00000105223.14"; exon_number "11"; exon_id "8bef96e9-2b9d-4ccc-824d-90700166c040_ENSG00000105223.14.11";
chr19	/dev/stdin	exon	40883693	40883792	.	+	.	gene_id "8bef96e9-2b9d-4ccc-824d-90700166c040_ENSG00000105223.14"; transcript_id "8bef96e9-2b9d-4ccc-824d-90700166c040_ENSG00000105223.14"; exon_number "12"; exon_id "8bef96e9-2b9d-4ccc-824d-90700166c040_ENSG00000105223.14.12";
chr19	/dev/stdin	CDS	40883693	40883792	.	+	2	gene_id "8bef96e9-2b9d-4ccc-824d-90700166c040_ENSG00000105223.14"; transcript_id "8bef96e9-2b9d-4ccc-824d-90700166c040_ENSG00000105223.14"; exon_number "12"; exon_id "8bef96e9-2b9d-4ccc-824d-90700166c040_ENSG00000105223.14.12";
chr19	/dev/stdin	exon	40883893	40884288	.	+	.	gene_id "8bef96e9-2b9d-4ccc-824d-90700166c040_ENSG00000105223.14"; transcript_id "8bef96e9-2b9d-4ccc-824d-90700166c040_ENSG00000105223.14"; exon_number "13"; exon_id "8bef96e9-2b9d-4ccc-824d-90700166c040_ENSG00000105223.14.13";
chr19	/dev/stdin	CDS	40883893	40884288	.	+	1	gene_id "8bef96e9-2b9d-4ccc-824d-90700166c040_ENSG00000105223.14"; transcript_id "8bef96e9-2b9d-4ccc-824d-90700166c040_ENSG00000105223.14"; exon_number "13"; exon_id "8bef96e9-2b9d-4ccc-824d-90700166c040_ENSG00000105223.14.13";
chr19	/dev/stdin	start_codon	40854580	40854582	.	+	0	gene_id "8bef96e9-2b9d-4ccc-824d-90700166c040_ENSG00000105223.14"; transcript_id "8bef96e9-2b9d-4ccc-824d-90700166c040_ENSG00000105223.14"; exon_number "1"; exon_id "8bef96e9-2b9d-4ccc-824d-90700166c040_ENSG00000105223.14.1";
chr19	/dev/stdin	transcript	40872552	40884288	.	+	.	gene_id "a622bee0-ae98-4503-b0f7-39dc2b91ad31_ENSG00000105223.14"; transcript_id "a622bee0-ae98-4503-b0f7-39dc2b91ad31_ENSG00000105223.14";
chr19	/dev/stdin	exon	40872552	40872591	.	+	.	gene_id "a622bee0-ae98-4503-b0f7-39dc2b91ad31_ENSG00000105223.14"; transcript_id "a622bee0-ae98-4503-b0f7-39dc2b91ad31_ENSG00000105223.14"; exon_number "1"; exon_id "a622bee0-ae98-4503-b0f7-39dc2b91ad31_ENSG00000105223.14.1";
chr19	/dev/stdin	CDS	40872552	40872591	.	+	0	gene_id "a622bee0-ae98-4503-b0f7-39dc2b91ad31_ENSG00000105223.14"; transcript_id "a622bee0-ae98-4503-b0f7-39dc2b91ad31_ENSG00000105223.14"; exon_number "1"; exon_id "a622bee0-ae98-4503-b0f7-39dc2b91ad31_ENSG00000105223.14.1";
chr19	/dev/stdin	exon	40872680	40872822	.	+	.	gene_id "a622bee0-ae98-4503-b0f7-39dc2b91ad31_ENSG00000105223.14"; transcript_id "a622bee0-ae98-4503-b0f7-39dc2b91ad31_ENSG00000105223.14"; exon_number "2"; exon_id "a622bee0-ae98-4503-b0f7-39dc2b91ad31_ENSG00000105223.14.2";
chr19	/dev/stdin	CDS	40872680	40872822	.	+	2	gene_id "a622bee0-ae98-4503-b0f7-39dc2b91ad31_ENSG00000105223.14"; transcript_id "a622bee0-ae98-4503-b0f7-39dc2b91ad31_ENSG00000105223.14"; exon_number "2"; exon_id "a622bee0-ae98-4503-b0f7-39dc2b91ad31_ENSG00000105223.14.2";
chr19	/dev/stdin	exon	40873603	40873786	.	+	.	gene_id "a622bee0-ae98-4503-b0f7-39dc2b91ad31_ENSG00000105223.14"; transcript_id "a622bee0-ae98-4503-b0f7-39dc2b91ad31_ENSG00000105223.14"; exon_number "3"; exon_id "a622bee0-ae98-4503-b0f7-39dc2b91ad31_ENSG00000105223.14.3";
chr19	/dev/stdin	CDS	40873603	40873786	.	+	0	gene_id "a622bee0-ae98-4503-b0f7-39dc2b91ad31_ENSG00000105223.14"; transcript_id "a622bee0-ae98-4503-b0f7-39dc2b91ad31_ENSG00000105223.14"; exon_number "3"; exon_id "a622bee0-ae98-4503-b0f7-39dc2b91ad31_ENSG00000105223.14.3";
chr19	/dev/stdin	exon	40875815	40875935	.	+	.	gene_id "a622bee0-ae98-4503-b0f7-39dc2b91ad31_ENSG00000105223.14"; transcript_id "a622bee0-ae98-4503-b0f7-39dc2b91ad31_ENSG00000105223.14"; exon_number "4"; exon_id "a622bee0-ae98-4503-b0f7-39dc2b91ad31_ENSG00000105223.14.4";
chr19	/dev/stdin	CDS	40875815	40875935	.	+	2	gene_id "a622bee0-ae98-4503-b0f7-39dc2b91ad31_ENSG00000105223.14"; transcript_id "a622bee0-ae98-4503-b0f7-39dc2b91ad31_ENSG00000105223.14"; exon_number "4"; exon_id "a622bee0-ae98-4503-b0f7-39dc2b91ad31_ENSG00000105223.14.4";
chr19	/dev/stdin	exon	40876017	40876144	.	+	.	gene_id "a622bee0-ae98-4503-b0f7-39dc2b91ad31_ENSG00000105223.14"; transcript_id "a622bee0-ae98-4503-b0f7-39dc2b91ad31_ENSG00000105223.14"; exon_number "5"; exon_id "a622bee0-ae98-4503-b0f7-39dc2b91ad31_ENSG00000105223.14.5";
chr19	/dev/stdin	CDS	40876017	40876144	.	+	1	gene_id "a622bee0-ae98-4503-b0f7-39dc2b91ad31_ENSG00000105223.14"; transcript_id "a622bee0-ae98-4503-b0f7-39dc2b91ad31_ENSG00000105223.14"; exon_number "5"; exon_id "a622bee0-ae98-4503-b0f7-39dc2b91ad31_ENSG00000105223.14.5";
chr19	/dev/stdin	exon	40877580	40877780	.	+	.	gene_id "a622bee0-ae98-4503-b0f7-39dc2b91ad31_ENSG00000105223.14"; transcript_id "a622bee0-ae98-4503-b0f7-39dc2b91ad31_ENSG00000105223.14"; exon_number "6"; exon_id "a622bee0-ae98-4503-b0f7-39dc2b91ad31_ENSG00000105223.14.6";
chr19	/dev/stdin	CDS	40877580	40877780	.	+	2	gene_id "a622bee0-ae98-4503-b0f7-39dc2b91ad31_ENSG00000105223.14"; transcript_id "a622bee0-ae98-4503-b0f7-39dc2b91ad31_ENSG00000105223.14"; exon_number "6"; exon_id "a622bee0-ae98-4503-b0f7-39dc2b91ad31_ENSG00000105223.14.6";
chr19	/dev/stdin	exon	40880388	40880527	.	+	.	gene_id "a622bee0-ae98-4503-b0f7-39dc2b91ad31_ENSG00000105223.14"; transcript_id "a622bee0-ae98-4503-b0f7-39dc2b91ad31_ENSG00000105223.14"; exon_number "7"; exon_id "a622bee0-ae98-4503-b0f7-39dc2b91ad31_ENSG00000105223.14.7";
chr19	/dev/stdin	CDS	40880388	40880527	.	+	2	gene_id "a622bee0-ae98-4503-b0f7-39dc2b91ad31_ENSG00000105223.14"; transcript_id "a622bee0-ae98-4503-b0f7-39dc2b91ad31_ENSG00000105223.14"; exon_number "7"; exon_id "a622bee0-ae98-4503-b0f7-39dc2b91ad31_ENSG00000105223.14.7";
chr19	/dev/stdin	exon	40882516	40882681	.	+	.	gene_id "a622bee0-ae98-4503-b0f7-39dc2b91ad31_ENSG00000105223.14"; transcript_id "a622bee0-ae98-4503-b0f7-39dc2b91ad31_ENSG00000105223.14"; exon_number "8"; exon_id "a622bee0-ae98-4503-b0f7-39dc2b91ad31_ENSG00000105223.14.8";
chr19	/dev/stdin	CDS	40882516	40882681	.	+	0	gene_id "a622bee0-ae98-4503-b0f7-39dc2b91ad31_ENSG00000105223.14"; transcript_id "a622bee0-ae98-4503-b0f7-39dc2b91ad31_ENSG00000105223.14"; exon_number "8"; exon_id "a622bee0-ae98-4503-b0f7-39dc2b91ad31_ENSG00000105223.14.8";
chr19	/dev/stdin	exon	40883893	40884288	.	+	.	gene_id "a622bee0-ae98-4503-b0f7-39dc2b91ad31_ENSG00000105223.14"; transcript_id "a622bee0-ae98-4503-b0f7-39dc2b91ad31_ENSG00000105223.14"; exon_number "9"; exon_id "a622bee0-ae98-4503-b0f7-39dc2b91ad31_ENSG00000105223.14.9";
chr19	/dev/stdin	CDS	40883893	40884288	.	+	2	gene_id "a622bee0-ae98-4503-b0f7-39dc2b91ad31_ENSG00000105223.14"; transcript_id "a622bee0-ae98-4503-b0f7-39dc2b91ad31_ENSG00000105223.14"; exon_number "9"; exon_id "a622bee0-ae98-4503-b0f7-39dc2b91ad31_ENSG00000105223.14.9";
chr19	/dev/stdin	start_codon	40872552	40872554	.	+	0	gene_id "a622bee0-ae98-4503-b0f7-39dc2b91ad31_ENSG00000105223.14"; transcript_id "a622bee0-ae98-4503-b0f7-39dc2b91ad31_ENSG00000105223.14"; exon_number "1"; exon_id "a622bee0-ae98-4503-b0f7-39dc2b91ad31_ENSG00000105223.14.1";
chr19	/dev/stdin	transcript	40928408	40931932	.	-	.	gene_id "ENST00000357949.4_ENSG00000197019.4"; transcript_id "ENST00000357949.4_ENSG00000197019.4";
chr19	/dev/stdin	exon	40928408	40929453	.	-	.	gene_id "ENST00000357949.4_ENSG00000197019.4"; transcript_id "ENST00000357949.4_ENSG00000197019.4"; exon_number "1"; exon_id "ENST00000357949.4_ENSG00000197019.4.1";
chr19	/dev/stdin	CDS	40928408	40929453	.	-	0	gene_id "ENST00000357949.4_ENSG00000197019.4"; transcript_id "ENST00000357949.4_ENSG00000197019.4"; exon_number "1"; exon_id "ENST00000357949.4_ENSG00000197019.4.1";
chr19	/dev/stdin	exon	40931774	40931932	.	-	.	gene_id "ENST00000357949.4_ENSG00000197019.4"; transcript_id "ENST00000357949.4_ENSG00000197019.4"; exon_number "2"; exon_id "ENST00000357949.4_ENSG00000197019.4.2";
chr19	/dev/stdin	CDS	40931774	40931932	.	-	0	gene_id "ENST00000357949.4_ENSG00000197019.4"; transcript_id "ENST00000357949.4_ENSG00000197019.4"; exon_number "2"; exon_id "ENST00000357949.4_ENSG00000197019.4.2";
chr19	/dev/stdin	start_codon	40931930	40931932	.	-	0	gene_id "ENST00000357949.4_ENSG00000197019.4"; transcript_id "ENST00000357949.4_ENSG00000197019.4"; exon_number "2"; exon_id "ENST00000357949.4_ENSG00000197019.4.2";
chr19	/dev/stdin	transcript	40946752	40950182	.	-	.	gene_id "ENST00000322354.3_ENSG00000167565.8"; transcript_id "ENST00000322354.3_ENSG00000167565.8";
chr19	/dev/stdin	exon	40946752	40947993	.	-	.	gene_id "ENST00000322354.3_ENSG00000167565.8"; transcript_id "ENST00000322354.3_ENSG00000167565.8"; exon_number "1"; exon_id "ENST00000322354.3_ENSG00000167565.8.1";
chr19	/dev/stdin	CDS	40946752	40947993	.	-	2	gene_id "ENST00000322354.3_ENSG00000167565.8"; transcript_id "ENST00000322354.3_ENSG00000167565.8"; exon_number "1"; exon_id "ENST00000322354.3_ENSG00000167565.8.1";
chr19	/dev/stdin	exon	40950122	40950182	.	-	.	gene_id "ENST00000322354.3_ENSG00000167565.8"; transcript_id "ENST00000322354.3_ENSG00000167565.8"; exon_number "2"; exon_id "ENST00000322354.3_ENSG00000167565.8.2";
chr19	/dev/stdin	CDS	40950122	40950182	.	-	0	gene_id "ENST00000322354.3_ENSG00000167565.8"; transcript_id "ENST00000322354.3_ENSG00000167565.8"; exon_number "2"; exon_id "ENST00000322354.3_ENSG00000167565.8.2";
chr19	/dev/stdin	start_codon	40950180	40950182	.	-	0	gene_id "ENST00000322354.3_ENSG00000167565.8"; transcript_id "ENST00000322354.3_ENSG00000167565.8"; exon_number "2"; exon_id "ENST00000322354.3_ENSG00000167565.8.2";
chr19	/dev/stdin	transcript	40946909	40950612	.	-	.	gene_id "ENST00000322354.3-2_ENSG00000167565.8"; transcript_id "ENST00000322354.3-2_ENSG00000167565.8";
chr19	/dev/stdin	exon	40946909	40947993	.	-	.	gene_id "ENST00000322354.3-2_ENSG00000167565.8"; transcript_id "ENST00000322354.3-2_ENSG00000167565.8"; exon_number "1"; exon_id "ENST00000322354.3-2_ENSG00000167565.8.1";
chr19	/dev/stdin	CDS	40946909	40947993	.	-	1	gene_id "ENST00000322354.3-2_ENSG00000167565.8"; transcript_id "ENST00000322354.3-2_ENSG00000167565.8"; exon_number "1"; exon_id "ENST00000322354.3-2_ENSG00000167565.8.1";
chr19	/dev/stdin	exon	40950122	40950612	.	-	.	gene_id "ENST00000322354.3-2_ENSG00000167565.8"; transcript_id "ENST00000322354.3-2_ENSG00000167565.8"; exon_number "2"; exon_id "ENST00000322354.3-2_ENSG00000167565.8.2";
chr19	/dev/stdin	CDS	40950122	40950612	.	-	0	gene_id "ENST00000322354.3-2_ENSG00000167565.8"; transcript_id "ENST00000322354.3-2_ENSG00000167565.8"; exon_number "2"; exon_id "ENST00000322354.3-2_ENSG00000167565.8.2";
chr19	/dev/stdin	start_codon	40950610	40950612	.	-	0	gene_id "ENST00000322354.3-2_ENSG00000167565.8"; transcript_id "ENST00000322354.3-2_ENSG00000167565.8"; exon_number "2"; exon_id "ENST00000322354.3-2_ENSG00000167565.8.2";
chr19	/dev/stdin	transcript	40946752	40950182	.	-	.	gene_id "3d883d15-6334-458b-95cd-a6be4df07737_ENSG00000167565.8"; transcript_id "3d883d15-6334-458b-95cd-a6be4df07737_ENSG00000167565.8";
chr19	/dev/stdin	exon	40946752	40947993	.	-	.	gene_id "3d883d15-6334-458b-95cd-a6be4df07737_ENSG00000167565.8"; transcript_id "3d883d15-6334-458b-95cd-a6be4df07737_ENSG00000167565.8"; exon_number "1"; exon_id "3d883d15-6334-458b-95cd-a6be4df07737_ENSG00000167565.8.1";
chr19	/dev/stdin	CDS	40946755	40947993	.	-	0	gene_id "3d883d15-6334-458b-95cd-a6be4df07737_ENSG00000167565.8"; transcript_id "3d883d15-6334-458b-95cd-a6be4df07737_ENSG00000167565.8"; exon_number "1"; exon_id "3d883d15-6334-458b-95cd-a6be4df07737_ENSG00000167565.8.1";
chr19	/dev/stdin	exon	40948230	40948522	.	-	.	gene_id "3d883d15-6334-458b-95cd-a6be4df07737_ENSG00000167565.8"; transcript_id "3d883d15-6334-458b-95cd-a6be4df07737_ENSG00000167565.8"; exon_number "2"; exon_id "3d883d15-6334-458b-95cd-a6be4df07737_ENSG00000167565.8.2";
chr19	/dev/stdin	CDS	40948230	40948522	.	-	2	gene_id "3d883d15-6334-458b-95cd-a6be4df07737_ENSG00000167565.8"; transcript_id "3d883d15-6334-458b-95cd-a6be4df07737_ENSG00000167565.8"; exon_number "2"; exon_id "3d883d15-6334-458b-95cd-a6be4df07737_ENSG00000167565.8.2";
chr19	/dev/stdin	exon	40950122	40950182	.	-	.	gene_id "3d883d15-6334-458b-95cd-a6be4df07737_ENSG00000167565.8"; transcript_id "3d883d15-6334-458b-95cd-a6be4df07737_ENSG00000167565.8"; exon_number "3"; exon_id "3d883d15-6334-458b-95cd-a6be4df07737_ENSG00000167565.8.3";
chr19	/dev/stdin	CDS	40950122	40950182	.	-	0	gene_id "3d883d15-6334-458b-95cd-a6be4df07737_ENSG00000167565.8"; transcript_id "3d883d15-6334-458b-95cd-a6be4df07737_ENSG00000167565.8"; exon_number "3"; exon_id "3d883d15-6334-458b-95cd-a6be4df07737_ENSG00000167565.8.3";
chr19	/dev/stdin	start_codon	40950180	40950182	.	-	0	gene_id "3d883d15-6334-458b-95cd-a6be4df07737_ENSG00000167565.8"; transcript_id "3d883d15-6334-458b-95cd-a6be4df07737_ENSG00000167565.8"; exon_number "3"; exon_id "3d883d15-6334-458b-95cd-a6be4df07737_ENSG00000167565.8.3";
chr19	/dev/stdin	stop_codon	40946752	40946754	.	-	0	gene_id "3d883d15-6334-458b-95cd-a6be4df07737_ENSG00000167565.8"; transcript_id "3d883d15-6334-458b-95cd-a6be4df07737_ENSG00000167565.8"; exon_number "1"; exon_id "3d883d15-6334-458b-95cd-a6be4df07737_ENSG00000167565.8.1";
chr19	/dev/stdin	transcript	40953697	40971642	.	-	.	gene_id "ENST00000263368.4_ENSG00000090013.5"; transcript_id "ENST00000263368.4_ENSG00000090013.5";
chr19	/dev/stdin	exon	40953697	40953953	.	-	.	gene_id "ENST00000263368.4_ENSG00000090013.5"; transcript_id "ENST00000263368.4_ENSG00000090013.5"; exon_number "1"; exon_id "ENST00000263368.4_ENSG00000090013.5.1";
chr19	/dev/stdin	CDS	40953697	40953953	.	-	0	gene_id "ENST00000263368.4_ENSG00000090013.5"; transcript_id "ENST00000263368.4_ENSG00000090013.5"; exon_number "1"; exon_id "ENST00000263368.4_ENSG00000090013.5.1";
chr19	/dev/stdin	exon	40957271	40957399	.	-	.	gene_id "ENST00000263368.4_ENSG00000090013.5"; transcript_id "ENST00000263368.4_ENSG00000090013.5"; exon_number "2"; exon_id "ENST00000263368.4_ENSG00000090013.5.2";
chr19	/dev/stdin	CDS	40957271	40957399	.	-	0	gene_id "ENST00000263368.4_ENSG00000090013.5"; transcript_id "ENST00000263368.4_ENSG00000090013.5"; exon_number "2"; exon_id "ENST00000263368.4_ENSG00000090013.5.2";
chr19	/dev/stdin	exon	40964062	40964151	.	-	.	gene_id "ENST00000263368.4_ENSG00000090013.5"; transcript_id "ENST00000263368.4_ENSG00000090013.5"; exon_number "3"; exon_id "ENST00000263368.4_ENSG00000090013.5.3";
chr19	/dev/stdin	CDS	40964062	40964151	.	-	0	gene_id "ENST00000263368.4_ENSG00000090013.5"; transcript_id "ENST00000263368.4_ENSG00000090013.5"; exon_number "3"; exon_id "ENST00000263368.4_ENSG00000090013.5.3";
chr19	/dev/stdin	exon	40964288	40964452	.	-	.	gene_id "ENST00000263368.4_ENSG00000090013.5"; transcript_id "ENST00000263368.4_ENSG00000090013.5"; exon_number "4"; exon_id "ENST00000263368.4_ENSG00000090013.5.4";
chr19	/dev/stdin	CDS	40964288	40964452	.	-	0	gene_id "ENST00000263368.4_ENSG00000090013.5"; transcript_id "ENST00000263368.4_ENSG00000090013.5"; exon_number "4"; exon_id "ENST00000263368.4_ENSG00000090013.5.4";
chr19	/dev/stdin	exon	40971517	40971642	.	-	.	gene_id "ENST00000263368.4_ENSG00000090013.5"; transcript_id "ENST00000263368.4_ENSG00000090013.5"; exon_number "5"; exon_id "ENST00000263368.4_ENSG00000090013.5.5";
chr19	/dev/stdin	CDS	40971517	40971642	.	-	0	gene_id "ENST00000263368.4_ENSG00000090013.5"; transcript_id "ENST00000263368.4_ENSG00000090013.5"; exon_number "5"; exon_id "ENST00000263368.4_ENSG00000090013.5.5";
chr19	/dev/stdin	start_codon	40971640	40971642	.	-	0	gene_id "ENST00000263368.4_ENSG00000090013.5"; transcript_id "ENST00000263368.4_ENSG00000090013.5"; exon_number "5"; exon_id "ENST00000263368.4_ENSG00000090013.5.5";
chr19	/dev/stdin	transcript	40953697	40971530	.	-	.	gene_id "ENST00000263368.4-1_ENSG00000090013.5"; transcript_id "ENST00000263368.4-1_ENSG00000090013.5";
chr19	/dev/stdin	exon	40953697	40953953	.	-	.	gene_id "ENST00000263368.4-1_ENSG00000090013.5"; transcript_id "ENST00000263368.4-1_ENSG00000090013.5"; exon_number "1"; exon_id "ENST00000263368.4-1_ENSG00000090013.5.1";
chr19	/dev/stdin	CDS	40953697	40953953	.	-	1	gene_id "ENST00000263368.4-1_ENSG00000090013.5"; transcript_id "ENST00000263368.4-1_ENSG00000090013.5"; exon_number "1"; exon_id "ENST00000263368.4-1_ENSG00000090013.5.1";
chr19	/dev/stdin	exon	40957271	40957399	.	-	.	gene_id "ENST00000263368.4-1_ENSG00000090013.5"; transcript_id "ENST00000263368.4-1_ENSG00000090013.5"; exon_number "2"; exon_id "ENST00000263368.4-1_ENSG00000090013.5.2";
chr19	/dev/stdin	CDS	40957271	40957399	.	-	1	gene_id "ENST00000263368.4-1_ENSG00000090013.5"; transcript_id "ENST00000263368.4-1_ENSG00000090013.5"; exon_number "2"; exon_id "ENST00000263368.4-1_ENSG00000090013.5.2";
chr19	/dev/stdin	exon	40964062	40964151	.	-	.	gene_id "ENST00000263368.4-1_ENSG00000090013.5"; transcript_id "ENST00000263368.4-1_ENSG00000090013.5"; exon_number "3"; exon_id "ENST00000263368.4-1_ENSG00000090013.5.3";
chr19	/dev/stdin	CDS	40964062	40964151	.	-	1	gene_id "ENST00000263368.4-1_ENSG00000090013.5"; transcript_id "ENST00000263368.4-1_ENSG00000090013.5"; exon_number "3"; exon_id "ENST00000263368.4-1_ENSG00000090013.5.3";
chr19	/dev/stdin	exon	40964288	40964452	.	-	.	gene_id "ENST00000263368.4-1_ENSG00000090013.5"; transcript_id "ENST00000263368.4-1_ENSG00000090013.5"; exon_number "4"; exon_id "ENST00000263368.4-1_ENSG00000090013.5.4";
chr19	/dev/stdin	CDS	40964288	40964452	.	-	1	gene_id "ENST00000263368.4-1_ENSG00000090013.5"; transcript_id "ENST00000263368.4-1_ENSG00000090013.5"; exon_number "4"; exon_id "ENST00000263368.4-1_ENSG00000090013.5.4";
chr19	/dev/stdin	exon	40971517	40971530	.	-	.	gene_id "ENST00000263368.4-1_ENSG00000090013.5"; transcript_id "ENST00000263368.4-1_ENSG00000090013.5"; exon_number "5"; exon_id "ENST00000263368.4-1_ENSG00000090013.5.5";
chr19	/dev/stdin	CDS	40971517	40971530	.	-	0	gene_id "ENST00000263368.4-1_ENSG00000090013.5"; transcript_id "ENST00000263368.4-1_ENSG00000090013.5"; exon_number "5"; exon_id "ENST00000263368.4-1_ENSG00000090013.5.5";
chr19	/dev/stdin	start_codon	40971528	40971530	.	-	0	gene_id "ENST00000263368.4-1_ENSG00000090013.5"; transcript_id "ENST00000263368.4-1_ENSG00000090013.5"; exon_number "5"; exon_id "ENST00000263368.4-1_ENSG00000090013.5.5";
chr19	/dev/stdin	transcript	40953697	40971642	.	-	.	gene_id "e1b96767-44f3-4b62-8b73-65368e4e348b_ENSG00000090013.5"; transcript_id "e1b96767-44f3-4b62-8b73-65368e4e348b_ENSG00000090013.5";
chr19	/dev/stdin	exon	40953697	40953953	.	-	.	gene_id "e1b96767-44f3-4b62-8b73-65368e4e348b_ENSG00000090013.5"; transcript_id "e1b96767-44f3-4b62-8b73-65368e4e348b_ENSG00000090013.5"; exon_number "1"; exon_id "e1b96767-44f3-4b62-8b73-65368e4e348b_ENSG00000090013.5.1";
chr19	/dev/stdin	CDS	40953697	40953953	.	-	1	gene_id "e1b96767-44f3-4b62-8b73-65368e4e348b_ENSG00000090013.5"; transcript_id "e1b96767-44f3-4b62-8b73-65368e4e348b_ENSG00000090013.5"; exon_number "1"; exon_id "e1b96767-44f3-4b62-8b73-65368e4e348b_ENSG00000090013.5.1";
chr19	/dev/stdin	exon	40957271	40957399	.	-	.	gene_id "e1b96767-44f3-4b62-8b73-65368e4e348b_ENSG00000090013.5"; transcript_id "e1b96767-44f3-4b62-8b73-65368e4e348b_ENSG00000090013.5"; exon_number "2"; exon_id "e1b96767-44f3-4b62-8b73-65368e4e348b_ENSG00000090013.5.2";
chr19	/dev/stdin	CDS	40957271	40957399	.	-	1	gene_id "e1b96767-44f3-4b62-8b73-65368e4e348b_ENSG00000090013.5"; transcript_id "e1b96767-44f3-4b62-8b73-65368e4e348b_ENSG00000090013.5"; exon_number "2"; exon_id "e1b96767-44f3-4b62-8b73-65368e4e348b_ENSG00000090013.5.2";
chr19	/dev/stdin	exon	40964081	40964151	.	-	.	gene_id "e1b96767-44f3-4b62-8b73-65368e4e348b_ENSG00000090013.5"; transcript_id "e1b96767-44f3-4b62-8b73-65368e4e348b_ENSG00000090013.5"; exon_number "3"; exon_id "e1b96767-44f3-4b62-8b73-65368e4e348b_ENSG00000090013.5.3";
chr19	/dev/stdin	CDS	40964081	40964151	.	-	0	gene_id "e1b96767-44f3-4b62-8b73-65368e4e348b_ENSG00000090013.5"; transcript_id "e1b96767-44f3-4b62-8b73-65368e4e348b_ENSG00000090013.5"; exon_number "3"; exon_id "e1b96767-44f3-4b62-8b73-65368e4e348b_ENSG00000090013.5.3";
chr19	/dev/stdin	exon	40964288	40964452	.	-	.	gene_id "e1b96767-44f3-4b62-8b73-65368e4e348b_ENSG00000090013.5"; transcript_id "e1b96767-44f3-4b62-8b73-65368e4e348b_ENSG00000090013.5"; exon_number "4"; exon_id "e1b96767-44f3-4b62-8b73-65368e4e348b_ENSG00000090013.5.4";
chr19	/dev/stdin	CDS	40964288	40964452	.	-	0	gene_id "e1b96767-44f3-4b62-8b73-65368e4e348b_ENSG00000090013.5"; transcript_id "e1b96767-44f3-4b62-8b73-65368e4e348b_ENSG00000090013.5"; exon_number "4"; exon_id "e1b96767-44f3-4b62-8b73-65368e4e348b_ENSG00000090013.5.4";
chr19	/dev/stdin	exon	40971517	40971642	.	-	.	gene_id "e1b96767-44f3-4b62-8b73-65368e4e348b_ENSG00000090013.5"; transcript_id "e1b96767-44f3-4b62-8b73-65368e4e348b_ENSG00000090013.5"; exon_number "5"; exon_id "e1b96767-44f3-4b62-8b73-65368e4e348b_ENSG00000090013.5.5";
chr19	/dev/stdin	CDS	40971517	40971642	.	-	0	gene_id "e1b96767-44f3-4b62-8b73-65368e4e348b_ENSG00000090013.5"; transcript_id "e1b96767-44f3-4b62-8b73-65368e4e348b_ENSG00000090013.5"; exon_number "5"; exon_id "e1b96767-44f3-4b62-8b73-65368e4e348b_ENSG00000090013.5.5";
chr19	/dev/stdin	start_codon	40971640	40971642	.	-	0	gene_id "e1b96767-44f3-4b62-8b73-65368e4e348b_ENSG00000090013.5"; transcript_id "e1b96767-44f3-4b62-8b73-65368e4e348b_ENSG00000090013.5"; exon_number "5"; exon_id "e1b96767-44f3-4b62-8b73-65368e4e348b_ENSG00000090013.5.5";
chr19	/dev/stdin	transcript	40953697	40971642	.	-	.	gene_id "46921690-98b0-4d95-b3bb-3fdc6daeee95_ENSG00000090013.5"; transcript_id "46921690-98b0-4d95-b3bb-3fdc6daeee95_ENSG00000090013.5";
chr19	/dev/stdin	exon	40953697	40953953	.	-	.	gene_id "46921690-98b0-4d95-b3bb-3fdc6daeee95_ENSG00000090013.5"; transcript_id "46921690-98b0-4d95-b3bb-3fdc6daeee95_ENSG00000090013.5"; exon_number "1"; exon_id "46921690-98b0-4d95-b3bb-3fdc6daeee95_ENSG00000090013.5.1";
chr19	/dev/stdin	CDS	40953697	40953953	.	-	0	gene_id "46921690-98b0-4d95-b3bb-3fdc6daeee95_ENSG00000090013.5"; transcript_id "46921690-98b0-4d95-b3bb-3fdc6daeee95_ENSG00000090013.5"; exon_number "1"; exon_id "46921690-98b0-4d95-b3bb-3fdc6daeee95_ENSG00000090013.5.1";
chr19	/dev/stdin	exon	40957271	40957399	.	-	.	gene_id "46921690-98b0-4d95-b3bb-3fdc6daeee95_ENSG00000090013.5"; transcript_id "46921690-98b0-4d95-b3bb-3fdc6daeee95_ENSG00000090013.5"; exon_number "2"; exon_id "46921690-98b0-4d95-b3bb-3fdc6daeee95_ENSG00000090013.5.2";
chr19	/dev/stdin	CDS	40957271	40957399	.	-	0	gene_id "46921690-98b0-4d95-b3bb-3fdc6daeee95_ENSG00000090013.5"; transcript_id "46921690-98b0-4d95-b3bb-3fdc6daeee95_ENSG00000090013.5"; exon_number "2"; exon_id "46921690-98b0-4d95-b3bb-3fdc6daeee95_ENSG00000090013.5.2";
chr19	/dev/stdin	exon	40964062	40964151	.	-	.	gene_id "46921690-98b0-4d95-b3bb-3fdc6daeee95_ENSG00000090013.5"; transcript_id "46921690-98b0-4d95-b3bb-3fdc6daeee95_ENSG00000090013.5"; exon_number "3"; exon_id "46921690-98b0-4d95-b3bb-3fdc6daeee95_ENSG00000090013.5.3";
chr19	/dev/stdin	CDS	40964062	40964151	.	-	0	gene_id "46921690-98b0-4d95-b3bb-3fdc6daeee95_ENSG00000090013.5"; transcript_id "46921690-98b0-4d95-b3bb-3fdc6daeee95_ENSG00000090013.5"; exon_number "3"; exon_id "46921690-98b0-4d95-b3bb-3fdc6daeee95_ENSG00000090013.5.3";
chr19	/dev/stdin	exon	40971517	40971642	.	-	.	gene_id "46921690-98b0-4d95-b3bb-3fdc6daeee95_ENSG00000090013.5"; transcript_id "46921690-98b0-4d95-b3bb-3fdc6daeee95_ENSG00000090013.5"; exon_number "4"; exon_id "46921690-98b0-4d95-b3bb-3fdc6daeee95_ENSG00000090013.5.4";
chr19	/dev/stdin	CDS	40971517	40971642	.	-	0	gene_id "46921690-98b0-4d95-b3bb-3fdc6daeee95_ENSG00000090013.5"; transcript_id "46921690-98b0-4d95-b3bb-3fdc6daeee95_ENSG00000090013.5"; exon_number "4"; exon_id "46921690-98b0-4d95-b3bb-3fdc6daeee95_ENSG00000090013.5.4";
chr19	/dev/stdin	start_codon	40971640	40971642	.	-	0	gene_id "46921690-98b0-4d95-b3bb-3fdc6daeee95_ENSG00000090013.5"; transcript_id "46921690-98b0-4d95-b3bb-3fdc6daeee95_ENSG00000090013.5"; exon_number "4"; exon_id "46921690-98b0-4d95-b3bb-3fdc6daeee95_ENSG00000090013.5.4";
chr19	/dev/stdin	transcript	40953697	40971642	.	-	.	gene_id "ENST00000595483.1_ENSG00000090013.5"; transcript_id "ENST00000595483.1_ENSG00000090013.5";
chr19	/dev/stdin	exon	40953697	40953953	.	-	.	gene_id "ENST00000595483.1_ENSG00000090013.5"; transcript_id "ENST00000595483.1_ENSG00000090013.5"; exon_number "1"; exon_id "ENST00000595483.1_ENSG00000090013.5.1";
chr19	/dev/stdin	CDS	40953697	40953953	.	-	0	gene_id "ENST00000595483.1_ENSG00000090013.5"; transcript_id "ENST00000595483.1_ENSG00000090013.5"; exon_number "1"; exon_id "ENST00000595483.1_ENSG00000090013.5.1";
chr19	/dev/stdin	exon	40964062	40964151	.	-	.	gene_id "ENST00000595483.1_ENSG00000090013.5"; transcript_id "ENST00000595483.1_ENSG00000090013.5"; exon_number "2"; exon_id "ENST00000595483.1_ENSG00000090013.5.2";
chr19	/dev/stdin	CDS	40964062	40964151	.	-	0	gene_id "ENST00000595483.1_ENSG00000090013.5"; transcript_id "ENST00000595483.1_ENSG00000090013.5"; exon_number "2"; exon_id "ENST00000595483.1_ENSG00000090013.5.2";
chr19	/dev/stdin	exon	40964288	40964452	.	-	.	gene_id "ENST00000595483.1_ENSG00000090013.5"; transcript_id "ENST00000595483.1_ENSG00000090013.5"; exon_number "3"; exon_id "ENST00000595483.1_ENSG00000090013.5.3";
chr19	/dev/stdin	CDS	40964288	40964452	.	-	0	gene_id "ENST00000595483.1_ENSG00000090013.5"; transcript_id "ENST00000595483.1_ENSG00000090013.5"; exon_number "3"; exon_id "ENST00000595483.1_ENSG00000090013.5.3";
chr19	/dev/stdin	exon	40971517	40971642	.	-	.	gene_id "ENST00000595483.1_ENSG00000090013.5"; transcript_id "ENST00000595483.1_ENSG00000090013.5"; exon_number "4"; exon_id "ENST00000595483.1_ENSG00000090013.5.4";
chr19	/dev/stdin	CDS	40971517	40971642	.	-	0	gene_id "ENST00000595483.1_ENSG00000090013.5"; transcript_id "ENST00000595483.1_ENSG00000090013.5"; exon_number "4"; exon_id "ENST00000595483.1_ENSG00000090013.5.4";
chr19	/dev/stdin	start_codon	40971640	40971642	.	-	0	gene_id "ENST00000595483.1_ENSG00000090013.5"; transcript_id "ENST00000595483.1_ENSG00000090013.5"; exon_number "4"; exon_id "ENST00000595483.1_ENSG00000090013.5.4";
chr19	/dev/stdin	transcript	40953697	40971642	.	-	.	gene_id "11f53d29-e9f5-4389-86c9-22cde1b10ac3_ENSG00000090013.5"; transcript_id "11f53d29-e9f5-4389-86c9-22cde1b10ac3_ENSG00000090013.5";
chr19	/dev/stdin	exon	40953697	40953953	.	-	.	gene_id "11f53d29-e9f5-4389-86c9-22cde1b10ac3_ENSG00000090013.5"; transcript_id "11f53d29-e9f5-4389-86c9-22cde1b10ac3_ENSG00000090013.5"; exon_number "1"; exon_id "11f53d29-e9f5-4389-86c9-22cde1b10ac3_ENSG00000090013.5.1";
chr19	/dev/stdin	CDS	40953697	40953953	.	-	0	gene_id "11f53d29-e9f5-4389-86c9-22cde1b10ac3_ENSG00000090013.5"; transcript_id "11f53d29-e9f5-4389-86c9-22cde1b10ac3_ENSG00000090013.5"; exon_number "1"; exon_id "11f53d29-e9f5-4389-86c9-22cde1b10ac3_ENSG00000090013.5.1";
chr19	/dev/stdin	exon	40957271	40957399	.	-	.	gene_id "11f53d29-e9f5-4389-86c9-22cde1b10ac3_ENSG00000090013.5"; transcript_id "11f53d29-e9f5-4389-86c9-22cde1b10ac3_ENSG00000090013.5"; exon_number "2"; exon_id "11f53d29-e9f5-4389-86c9-22cde1b10ac3_ENSG00000090013.5.2";
chr19	/dev/stdin	CDS	40957271	40957399	.	-	0	gene_id "11f53d29-e9f5-4389-86c9-22cde1b10ac3_ENSG00000090013.5"; transcript_id "11f53d29-e9f5-4389-86c9-22cde1b10ac3_ENSG00000090013.5"; exon_number "2"; exon_id "11f53d29-e9f5-4389-86c9-22cde1b10ac3_ENSG00000090013.5.2";
chr19	/dev/stdin	exon	40964288	40964452	.	-	.	gene_id "11f53d29-e9f5-4389-86c9-22cde1b10ac3_ENSG00000090013.5"; transcript_id "11f53d29-e9f5-4389-86c9-22cde1b10ac3_ENSG00000090013.5"; exon_number "3"; exon_id "11f53d29-e9f5-4389-86c9-22cde1b10ac3_ENSG00000090013.5.3";
chr19	/dev/stdin	CDS	40964288	40964452	.	-	0	gene_id "11f53d29-e9f5-4389-86c9-22cde1b10ac3_ENSG00000090013.5"; transcript_id "11f53d29-e9f5-4389-86c9-22cde1b10ac3_ENSG00000090013.5"; exon_number "3"; exon_id "11f53d29-e9f5-4389-86c9-22cde1b10ac3_ENSG00000090013.5.3";
chr19	/dev/stdin	exon	40971517	40971642	.	-	.	gene_id "11f53d29-e9f5-4389-86c9-22cde1b10ac3_ENSG00000090013.5"; transcript_id "11f53d29-e9f5-4389-86c9-22cde1b10ac3_ENSG00000090013.5"; exon_number "4"; exon_id "11f53d29-e9f5-4389-86c9-22cde1b10ac3_ENSG00000090013.5.4";
chr19	/dev/stdin	CDS	40971517	40971642	.	-	0	gene_id "11f53d29-e9f5-4389-86c9-22cde1b10ac3_ENSG00000090013.5"; transcript_id "11f53d29-e9f5-4389-86c9-22cde1b10ac3_ENSG00000090013.5"; exon_number "4"; exon_id "11f53d29-e9f5-4389-86c9-22cde1b10ac3_ENSG00000090013.5.4";
chr19	/dev/stdin	start_codon	40971640	40971642	.	-	0	gene_id "11f53d29-e9f5-4389-86c9-22cde1b10ac3_ENSG00000090013.5"; transcript_id "11f53d29-e9f5-4389-86c9-22cde1b10ac3_ENSG00000090013.5"; exon_number "4"; exon_id "11f53d29-e9f5-4389-86c9-22cde1b10ac3_ENSG00000090013.5.4";
chr19	/dev/stdin	transcript	40953697	40971642	.	-	.	gene_id "f7192e40-628b-4e7c-bae0-e31e5fa074c7_ENSG00000090013.5"; transcript_id "f7192e40-628b-4e7c-bae0-e31e5fa074c7_ENSG00000090013.5";
chr19	/dev/stdin	exon	40953697	40953953	.	-	.	gene_id "f7192e40-628b-4e7c-bae0-e31e5fa074c7_ENSG00000090013.5"; transcript_id "f7192e40-628b-4e7c-bae0-e31e5fa074c7_ENSG00000090013.5"; exon_number "1"; exon_id "f7192e40-628b-4e7c-bae0-e31e5fa074c7_ENSG00000090013.5.1";
chr19	/dev/stdin	CDS	40953697	40953953	.	-	0	gene_id "f7192e40-628b-4e7c-bae0-e31e5fa074c7_ENSG00000090013.5"; transcript_id "f7192e40-628b-4e7c-bae0-e31e5fa074c7_ENSG00000090013.5"; exon_number "1"; exon_id "f7192e40-628b-4e7c-bae0-e31e5fa074c7_ENSG00000090013.5.1";
chr19	/dev/stdin	exon	40957271	40957399	.	-	.	gene_id "f7192e40-628b-4e7c-bae0-e31e5fa074c7_ENSG00000090013.5"; transcript_id "f7192e40-628b-4e7c-bae0-e31e5fa074c7_ENSG00000090013.5"; exon_number "2"; exon_id "f7192e40-628b-4e7c-bae0-e31e5fa074c7_ENSG00000090013.5.2";
chr19	/dev/stdin	CDS	40957271	40957399	.	-	0	gene_id "f7192e40-628b-4e7c-bae0-e31e5fa074c7_ENSG00000090013.5"; transcript_id "f7192e40-628b-4e7c-bae0-e31e5fa074c7_ENSG00000090013.5"; exon_number "2"; exon_id "f7192e40-628b-4e7c-bae0-e31e5fa074c7_ENSG00000090013.5.2";
chr19	/dev/stdin	exon	40971517	40971642	.	-	.	gene_id "f7192e40-628b-4e7c-bae0-e31e5fa074c7_ENSG00000090013.5"; transcript_id "f7192e40-628b-4e7c-bae0-e31e5fa074c7_ENSG00000090013.5"; exon_number "3"; exon_id "f7192e40-628b-4e7c-bae0-e31e5fa074c7_ENSG00000090013.5.3";
chr19	/dev/stdin	CDS	40971517	40971642	.	-	0	gene_id "f7192e40-628b-4e7c-bae0-e31e5fa074c7_ENSG00000090013.5"; transcript_id "f7192e40-628b-4e7c-bae0-e31e5fa074c7_ENSG00000090013.5"; exon_number "3"; exon_id "f7192e40-628b-4e7c-bae0-e31e5fa074c7_ENSG00000090013.5.3";
chr19	/dev/stdin	start_codon	40971640	40971642	.	-	0	gene_id "f7192e40-628b-4e7c-bae0-e31e5fa074c7_ENSG00000090013.5"; transcript_id "f7192e40-628b-4e7c-bae0-e31e5fa074c7_ENSG00000090013.5"; exon_number "3"; exon_id "f7192e40-628b-4e7c-bae0-e31e5fa074c7_ENSG00000090013.5.3";
chr19	/dev/stdin	transcript	41082758	41097274	.	+	.	gene_id "ENST00000291842.5_ENSG00000160410.10"; transcript_id "ENST00000291842.5_ENSG00000160410.10";
chr19	/dev/stdin	exon	41082758	41082891	.	+	.	gene_id "ENST00000291842.5_ENSG00000160410.10"; transcript_id "ENST00000291842.5_ENSG00000160410.10"; exon_number "1"; exon_id "ENST00000291842.5_ENSG00000160410.10.1";
chr19	/dev/stdin	CDS	41082758	41082891	.	+	0	gene_id "ENST00000291842.5_ENSG00000160410.10"; transcript_id "ENST00000291842.5_ENSG00000160410.10"; exon_number "1"; exon_id "ENST00000291842.5_ENSG00000160410.10.1";
chr19	/dev/stdin	exon	41083137	41083190	.	+	.	gene_id "ENST00000291842.5_ENSG00000160410.10"; transcript_id "ENST00000291842.5_ENSG00000160410.10"; exon_number "2"; exon_id "ENST00000291842.5_ENSG00000160410.10.2";
chr19	/dev/stdin	CDS	41083137	41083190	.	+	1	gene_id "ENST00000291842.5_ENSG00000160410.10"; transcript_id "ENST00000291842.5_ENSG00000160410.10"; exon_number "2"; exon_id "ENST00000291842.5_ENSG00000160410.10.2";
chr19	/dev/stdin	exon	41083302	41083347	.	+	.	gene_id "ENST00000291842.5_ENSG00000160410.10"; transcript_id "ENST00000291842.5_ENSG00000160410.10"; exon_number "3"; exon_id "ENST00000291842.5_ENSG00000160410.10.3";
chr19	/dev/stdin	CDS	41083302	41083347	.	+	1	gene_id "ENST00000291842.5_ENSG00000160410.10"; transcript_id "ENST00000291842.5_ENSG00000160410.10"; exon_number "3"; exon_id "ENST00000291842.5_ENSG00000160410.10.3";
chr19	/dev/stdin	exon	41083463	41083536	.	+	.	gene_id "ENST00000291842.5_ENSG00000160410.10"; transcript_id "ENST00000291842.5_ENSG00000160410.10"; exon_number "4"; exon_id "ENST00000291842.5_ENSG00000160410.10.4";
chr19	/dev/stdin	CDS	41083463	41083536	.	+	0	gene_id "ENST00000291842.5_ENSG00000160410.10"; transcript_id "ENST00000291842.5_ENSG00000160410.10"; exon_number "4"; exon_id "ENST00000291842.5_ENSG00000160410.10.4";
chr19	/dev/stdin	exon	41084060	41084118	.	+	.	gene_id "ENST00000291842.5_ENSG00000160410.10"; transcript_id "ENST00000291842.5_ENSG00000160410.10"; exon_number "5"; exon_id "ENST00000291842.5_ENSG00000160410.10.5";
chr19	/dev/stdin	CDS	41084060	41084118	.	+	1	gene_id "ENST00000291842.5_ENSG00000160410.10"; transcript_id "ENST00000291842.5_ENSG00000160410.10"; exon_number "5"; exon_id "ENST00000291842.5_ENSG00000160410.10.5";
chr19	/dev/stdin	exon	41084368	41084448	.	+	.	gene_id "ENST00000291842.5_ENSG00000160410.10"; transcript_id "ENST00000291842.5_ENSG00000160410.10"; exon_number "6"; exon_id "ENST00000291842.5_ENSG00000160410.10.6";
chr19	/dev/stdin	CDS	41084368	41084448	.	+	2	gene_id "ENST00000291842.5_ENSG00000160410.10"; transcript_id "ENST00000291842.5_ENSG00000160410.10"; exon_number "6"; exon_id "ENST00000291842.5_ENSG00000160410.10.6";
chr19	/dev/stdin	exon	41086230	41086391	.	+	.	gene_id "ENST00000291842.5_ENSG00000160410.10"; transcript_id "ENST00000291842.5_ENSG00000160410.10"; exon_number "7"; exon_id "ENST00000291842.5_ENSG00000160410.10.7";
chr19	/dev/stdin	CDS	41086230	41086391	.	+	2	gene_id "ENST00000291842.5_ENSG00000160410.10"; transcript_id "ENST00000291842.5_ENSG00000160410.10"; exon_number "7"; exon_id "ENST00000291842.5_ENSG00000160410.10.7";
chr19	/dev/stdin	exon	41086472	41086562	.	+	.	gene_id "ENST00000291842.5_ENSG00000160410.10"; transcript_id "ENST00000291842.5_ENSG00000160410.10"; exon_number "8"; exon_id "ENST00000291842.5_ENSG00000160410.10.8";
chr19	/dev/stdin	CDS	41086472	41086562	.	+	2	gene_id "ENST00000291842.5_ENSG00000160410.10"; transcript_id "ENST00000291842.5_ENSG00000160410.10"; exon_number "8"; exon_id "ENST00000291842.5_ENSG00000160410.10.8";
chr19	/dev/stdin	exon	41086652	41086842	.	+	.	gene_id "ENST00000291842.5_ENSG00000160410.10"; transcript_id "ENST00000291842.5_ENSG00000160410.10"; exon_number "9"; exon_id "ENST00000291842.5_ENSG00000160410.10.9";
chr19	/dev/stdin	CDS	41086652	41086842	.	+	1	gene_id "ENST00000291842.5_ENSG00000160410.10"; transcript_id "ENST00000291842.5_ENSG00000160410.10"; exon_number "9"; exon_id "ENST00000291842.5_ENSG00000160410.10.9";
chr19	/dev/stdin	exon	41088257	41088372	.	+	.	gene_id "ENST00000291842.5_ENSG00000160410.10"; transcript_id "ENST00000291842.5_ENSG00000160410.10"; exon_number "10"; exon_id "ENST00000291842.5_ENSG00000160410.10.10";
chr19	/dev/stdin	CDS	41088257	41088372	.	+	2	gene_id "ENST00000291842.5_ENSG00000160410.10"; transcript_id "ENST00000291842.5_ENSG00000160410.10"; exon_number "10"; exon_id "ENST00000291842.5_ENSG00000160410.10.10";
chr19	/dev/stdin	exon	41089304	41089391	.	+	.	gene_id "ENST00000291842.5_ENSG00000160410.10"; transcript_id "ENST00000291842.5_ENSG00000160410.10"; exon_number "11"; exon_id "ENST00000291842.5_ENSG00000160410.10.11";
chr19	/dev/stdin	CDS	41089304	41089391	.	+	0	gene_id "ENST00000291842.5_ENSG00000160410.10"; transcript_id "ENST00000291842.5_ENSG00000160410.10"; exon_number "11"; exon_id "ENST00000291842.5_ENSG00000160410.10.11";
chr19	/dev/stdin	exon	41089507	41089623	.	+	.	gene_id "ENST00000291842.5_ENSG00000160410.10"; transcript_id "ENST00000291842.5_ENSG00000160410.10"; exon_number "12"; exon_id "ENST00000291842.5_ENSG00000160410.10.12";
chr19	/dev/stdin	CDS	41089507	41089623	.	+	2	gene_id "ENST00000291842.5_ENSG00000160410.10"; transcript_id "ENST00000291842.5_ENSG00000160410.10"; exon_number "12"; exon_id "ENST00000291842.5_ENSG00000160410.10.12";
chr19	/dev/stdin	exon	41092680	41092850	.	+	.	gene_id "ENST00000291842.5_ENSG00000160410.10"; transcript_id "ENST00000291842.5_ENSG00000160410.10"; exon_number "13"; exon_id "ENST00000291842.5_ENSG00000160410.10.13";
chr19	/dev/stdin	CDS	41092680	41092850	.	+	2	gene_id "ENST00000291842.5_ENSG00000160410.10"; transcript_id "ENST00000291842.5_ENSG00000160410.10"; exon_number "13"; exon_id "ENST00000291842.5_ENSG00000160410.10.13";
chr19	/dev/stdin	exon	41094530	41094685	.	+	.	gene_id "ENST00000291842.5_ENSG00000160410.10"; transcript_id "ENST00000291842.5_ENSG00000160410.10"; exon_number "14"; exon_id "ENST00000291842.5_ENSG00000160410.10.14";
chr19	/dev/stdin	CDS	41094530	41094685	.	+	2	gene_id "ENST00000291842.5_ENSG00000160410.10"; transcript_id "ENST00000291842.5_ENSG00000160410.10"; exon_number "14"; exon_id "ENST00000291842.5_ENSG00000160410.10.14";
chr19	/dev/stdin	exon	41094988	41095084	.	+	.	gene_id "ENST00000291842.5_ENSG00000160410.10"; transcript_id "ENST00000291842.5_ENSG00000160410.10"; exon_number "15"; exon_id "ENST00000291842.5_ENSG00000160410.10.15";
chr19	/dev/stdin	CDS	41094988	41095084	.	+	2	gene_id "ENST00000291842.5_ENSG00000160410.10"; transcript_id "ENST00000291842.5_ENSG00000160410.10"; exon_number "15"; exon_id "ENST00000291842.5_ENSG00000160410.10.15";
chr19	/dev/stdin	exon	41096150	41096328	.	+	.	gene_id "ENST00000291842.5_ENSG00000160410.10"; transcript_id "ENST00000291842.5_ENSG00000160410.10"; exon_number "16"; exon_id "ENST00000291842.5_ENSG00000160410.10.16";
chr19	/dev/stdin	CDS	41096150	41096328	.	+	1	gene_id "ENST00000291842.5_ENSG00000160410.10"; transcript_id "ENST00000291842.5_ENSG00000160410.10"; exon_number "16"; exon_id "ENST00000291842.5_ENSG00000160410.10.16";
chr19	/dev/stdin	exon	41096636	41096759	.	+	.	gene_id "ENST00000291842.5_ENSG00000160410.10"; transcript_id "ENST00000291842.5_ENSG00000160410.10"; exon_number "17"; exon_id "ENST00000291842.5_ENSG00000160410.10.17";
chr19	/dev/stdin	CDS	41096636	41096759	.	+	2	gene_id "ENST00000291842.5_ENSG00000160410.10"; transcript_id "ENST00000291842.5_ENSG00000160410.10"; exon_number "17"; exon_id "ENST00000291842.5_ENSG00000160410.10.17";
chr19	/dev/stdin	exon	41096882	41097274	.	+	.	gene_id "ENST00000291842.5_ENSG00000160410.10"; transcript_id "ENST00000291842.5_ENSG00000160410.10"; exon_number "18"; exon_id "ENST00000291842.5_ENSG00000160410.10.18";
chr19	/dev/stdin	CDS	41096882	41097274	.	+	1	gene_id "ENST00000291842.5_ENSG00000160410.10"; transcript_id "ENST00000291842.5_ENSG00000160410.10"; exon_number "18"; exon_id "ENST00000291842.5_ENSG00000160410.10.18";
chr19	/dev/stdin	start_codon	41082758	41082760	.	+	0	gene_id "ENST00000291842.5_ENSG00000160410.10"; transcript_id "ENST00000291842.5_ENSG00000160410.10"; exon_number "1"; exon_id "ENST00000291842.5_ENSG00000160410.10.1";
chr19	/dev/stdin	transcript	41082758	41097274	.	+	.	gene_id "6d421e10-dad5-4894-8a3d-948e0c395449_ENSG00000160410.10"; transcript_id "6d421e10-dad5-4894-8a3d-948e0c395449_ENSG00000160410.10";
chr19	/dev/stdin	exon	41082758	41082891	.	+	.	gene_id "6d421e10-dad5-4894-8a3d-948e0c395449_ENSG00000160410.10"; transcript_id "6d421e10-dad5-4894-8a3d-948e0c395449_ENSG00000160410.10"; exon_number "1"; exon_id "6d421e10-dad5-4894-8a3d-948e0c395449_ENSG00000160410.10.1";
chr19	/dev/stdin	CDS	41082758	41082891	.	+	0	gene_id "6d421e10-dad5-4894-8a3d-948e0c395449_ENSG00000160410.10"; transcript_id "6d421e10-dad5-4894-8a3d-948e0c395449_ENSG00000160410.10"; exon_number "1"; exon_id "6d421e10-dad5-4894-8a3d-948e0c395449_ENSG00000160410.10.1";
chr19	/dev/stdin	exon	41083137	41083190	.	+	.	gene_id "6d421e10-dad5-4894-8a3d-948e0c395449_ENSG00000160410.10"; transcript_id "6d421e10-dad5-4894-8a3d-948e0c395449_ENSG00000160410.10"; exon_number "2"; exon_id "6d421e10-dad5-4894-8a3d-948e0c395449_ENSG00000160410.10.2";
chr19	/dev/stdin	CDS	41083137	41083190	.	+	1	gene_id "6d421e10-dad5-4894-8a3d-948e0c395449_ENSG00000160410.10"; transcript_id "6d421e10-dad5-4894-8a3d-948e0c395449_ENSG00000160410.10"; exon_number "2"; exon_id "6d421e10-dad5-4894-8a3d-948e0c395449_ENSG00000160410.10.2";
chr19	/dev/stdin	exon	41083302	41083347	.	+	.	gene_id "6d421e10-dad5-4894-8a3d-948e0c395449_ENSG00000160410.10"; transcript_id "6d421e10-dad5-4894-8a3d-948e0c395449_ENSG00000160410.10"; exon_number "3"; exon_id "6d421e10-dad5-4894-8a3d-948e0c395449_ENSG00000160410.10.3";
chr19	/dev/stdin	CDS	41083302	41083347	.	+	1	gene_id "6d421e10-dad5-4894-8a3d-948e0c395449_ENSG00000160410.10"; transcript_id "6d421e10-dad5-4894-8a3d-948e0c395449_ENSG00000160410.10"; exon_number "3"; exon_id "6d421e10-dad5-4894-8a3d-948e0c395449_ENSG00000160410.10.3";
chr19	/dev/stdin	exon	41083463	41083536	.	+	.	gene_id "6d421e10-dad5-4894-8a3d-948e0c395449_ENSG00000160410.10"; transcript_id "6d421e10-dad5-4894-8a3d-948e0c395449_ENSG00000160410.10"; exon_number "4"; exon_id "6d421e10-dad5-4894-8a3d-948e0c395449_ENSG00000160410.10.4";
chr19	/dev/stdin	CDS	41083463	41083536	.	+	0	gene_id "6d421e10-dad5-4894-8a3d-948e0c395449_ENSG00000160410.10"; transcript_id "6d421e10-dad5-4894-8a3d-948e0c395449_ENSG00000160410.10"; exon_number "4"; exon_id "6d421e10-dad5-4894-8a3d-948e0c395449_ENSG00000160410.10.4";
chr19	/dev/stdin	exon	41084029	41084118	.	+	.	gene_id "6d421e10-dad5-4894-8a3d-948e0c395449_ENSG00000160410.10"; transcript_id "6d421e10-dad5-4894-8a3d-948e0c395449_ENSG00000160410.10"; exon_number "5"; exon_id "6d421e10-dad5-4894-8a3d-948e0c395449_ENSG00000160410.10.5";
chr19	/dev/stdin	CDS	41084029	41084118	.	+	1	gene_id "6d421e10-dad5-4894-8a3d-948e0c395449_ENSG00000160410.10"; transcript_id "6d421e10-dad5-4894-8a3d-948e0c395449_ENSG00000160410.10"; exon_number "5"; exon_id "6d421e10-dad5-4894-8a3d-948e0c395449_ENSG00000160410.10.5";
chr19	/dev/stdin	exon	41084368	41084448	.	+	.	gene_id "6d421e10-dad5-4894-8a3d-948e0c395449_ENSG00000160410.10"; transcript_id "6d421e10-dad5-4894-8a3d-948e0c395449_ENSG00000160410.10"; exon_number "6"; exon_id "6d421e10-dad5-4894-8a3d-948e0c395449_ENSG00000160410.10.6";
chr19	/dev/stdin	CDS	41084368	41084448	.	+	1	gene_id "6d421e10-dad5-4894-8a3d-948e0c395449_ENSG00000160410.10"; transcript_id "6d421e10-dad5-4894-8a3d-948e0c395449_ENSG00000160410.10"; exon_number "6"; exon_id "6d421e10-dad5-4894-8a3d-948e0c395449_ENSG00000160410.10.6";
chr19	/dev/stdin	exon	41086230	41086391	.	+	.	gene_id "6d421e10-dad5-4894-8a3d-948e0c395449_ENSG00000160410.10"; transcript_id "6d421e10-dad5-4894-8a3d-948e0c395449_ENSG00000160410.10"; exon_number "7"; exon_id "6d421e10-dad5-4894-8a3d-948e0c395449_ENSG00000160410.10.7";
chr19	/dev/stdin	CDS	41086230	41086391	.	+	1	gene_id "6d421e10-dad5-4894-8a3d-948e0c395449_ENSG00000160410.10"; transcript_id "6d421e10-dad5-4894-8a3d-948e0c395449_ENSG00000160410.10"; exon_number "7"; exon_id "6d421e10-dad5-4894-8a3d-948e0c395449_ENSG00000160410.10.7";
chr19	/dev/stdin	exon	41086472	41086562	.	+	.	gene_id "6d421e10-dad5-4894-8a3d-948e0c395449_ENSG00000160410.10"; transcript_id "6d421e10-dad5-4894-8a3d-948e0c395449_ENSG00000160410.10"; exon_number "8"; exon_id "6d421e10-dad5-4894-8a3d-948e0c395449_ENSG00000160410.10.8";
chr19	/dev/stdin	CDS	41086472	41086562	.	+	1	gene_id "6d421e10-dad5-4894-8a3d-948e0c395449_ENSG00000160410.10"; transcript_id "6d421e10-dad5-4894-8a3d-948e0c395449_ENSG00000160410.10"; exon_number "8"; exon_id "6d421e10-dad5-4894-8a3d-948e0c395449_ENSG00000160410.10.8";
chr19	/dev/stdin	exon	41086652	41086842	.	+	.	gene_id "6d421e10-dad5-4894-8a3d-948e0c395449_ENSG00000160410.10"; transcript_id "6d421e10-dad5-4894-8a3d-948e0c395449_ENSG00000160410.10"; exon_number "9"; exon_id "6d421e10-dad5-4894-8a3d-948e0c395449_ENSG00000160410.10.9";
chr19	/dev/stdin	CDS	41086652	41086842	.	+	0	gene_id "6d421e10-dad5-4894-8a3d-948e0c395449_ENSG00000160410.10"; transcript_id "6d421e10-dad5-4894-8a3d-948e0c395449_ENSG00000160410.10"; exon_number "9"; exon_id "6d421e10-dad5-4894-8a3d-948e0c395449_ENSG00000160410.10.9";
chr19	/dev/stdin	exon	41088257	41088372	.	+	.	gene_id "6d421e10-dad5-4894-8a3d-948e0c395449_ENSG00000160410.10"; transcript_id "6d421e10-dad5-4894-8a3d-948e0c395449_ENSG00000160410.10"; exon_number "10"; exon_id "6d421e10-dad5-4894-8a3d-948e0c395449_ENSG00000160410.10.10";
chr19	/dev/stdin	CDS	41088257	41088372	.	+	1	gene_id "6d421e10-dad5-4894-8a3d-948e0c395449_ENSG00000160410.10"; transcript_id "6d421e10-dad5-4894-8a3d-948e0c395449_ENSG00000160410.10"; exon_number "10"; exon_id "6d421e10-dad5-4894-8a3d-948e0c395449_ENSG00000160410.10.10";
chr19	/dev/stdin	exon	41089304	41089391	.	+	.	gene_id "6d421e10-dad5-4894-8a3d-948e0c395449_ENSG00000160410.10"; transcript_id "6d421e10-dad5-4894-8a3d-948e0c395449_ENSG00000160410.10"; exon_number "11"; exon_id "6d421e10-dad5-4894-8a3d-948e0c395449_ENSG00000160410.10.11";
chr19	/dev/stdin	CDS	41089304	41089391	.	+	2	gene_id "6d421e10-dad5-4894-8a3d-948e0c395449_ENSG00000160410.10"; transcript_id "6d421e10-dad5-4894-8a3d-948e0c395449_ENSG00000160410.10"; exon_number "11"; exon_id "6d421e10-dad5-4894-8a3d-948e0c395449_ENSG00000160410.10.11";
chr19	/dev/stdin	exon	41089507	41089623	.	+	.	gene_id "6d421e10-dad5-4894-8a3d-948e0c395449_ENSG00000160410.10"; transcript_id "6d421e10-dad5-4894-8a3d-948e0c395449_ENSG00000160410.10"; exon_number "12"; exon_id "6d421e10-dad5-4894-8a3d-948e0c395449_ENSG00000160410.10.12";
chr19	/dev/stdin	CDS	41089507	41089623	.	+	1	gene_id "6d421e10-dad5-4894-8a3d-948e0c395449_ENSG00000160410.10"; transcript_id "6d421e10-dad5-4894-8a3d-948e0c395449_ENSG00000160410.10"; exon_number "12"; exon_id "6d421e10-dad5-4894-8a3d-948e0c395449_ENSG00000160410.10.12";
chr19	/dev/stdin	exon	41092680	41092850	.	+	.	gene_id "6d421e10-dad5-4894-8a3d-948e0c395449_ENSG00000160410.10"; transcript_id "6d421e10-dad5-4894-8a3d-948e0c395449_ENSG00000160410.10"; exon_number "13"; exon_id "6d421e10-dad5-4894-8a3d-948e0c395449_ENSG00000160410.10.13";
chr19	/dev/stdin	CDS	41092680	41092850	.	+	1	gene_id "6d421e10-dad5-4894-8a3d-948e0c395449_ENSG00000160410.10"; transcript_id "6d421e10-dad5-4894-8a3d-948e0c395449_ENSG00000160410.10"; exon_number "13"; exon_id "6d421e10-dad5-4894-8a3d-948e0c395449_ENSG00000160410.10.13";
chr19	/dev/stdin	exon	41094530	41094685	.	+	.	gene_id "6d421e10-dad5-4894-8a3d-948e0c395449_ENSG00000160410.10"; transcript_id "6d421e10-dad5-4894-8a3d-948e0c395449_ENSG00000160410.10"; exon_number "14"; exon_id "6d421e10-dad5-4894-8a3d-948e0c395449_ENSG00000160410.10.14";
chr19	/dev/stdin	CDS	41094530	41094685	.	+	1	gene_id "6d421e10-dad5-4894-8a3d-948e0c395449_ENSG00000160410.10"; transcript_id "6d421e10-dad5-4894-8a3d-948e0c395449_ENSG00000160410.10"; exon_number "14"; exon_id "6d421e10-dad5-4894-8a3d-948e0c395449_ENSG00000160410.10.14";
chr19	/dev/stdin	exon	41094988	41095084	.	+	.	gene_id "6d421e10-dad5-4894-8a3d-948e0c395449_ENSG00000160410.10"; transcript_id "6d421e10-dad5-4894-8a3d-948e0c395449_ENSG00000160410.10"; exon_number "15"; exon_id "6d421e10-dad5-4894-8a3d-948e0c395449_ENSG00000160410.10.15";
chr19	/dev/stdin	CDS	41094988	41095084	.	+	1	gene_id "6d421e10-dad5-4894-8a3d-948e0c395449_ENSG00000160410.10"; transcript_id "6d421e10-dad5-4894-8a3d-948e0c395449_ENSG00000160410.10"; exon_number "15"; exon_id "6d421e10-dad5-4894-8a3d-948e0c395449_ENSG00000160410.10.15";
chr19	/dev/stdin	exon	41096150	41096328	.	+	.	gene_id "6d421e10-dad5-4894-8a3d-948e0c395449_ENSG00000160410.10"; transcript_id "6d421e10-dad5-4894-8a3d-948e0c395449_ENSG00000160410.10"; exon_number "16"; exon_id "6d421e10-dad5-4894-8a3d-948e0c395449_ENSG00000160410.10.16";
chr19	/dev/stdin	CDS	41096150	41096328	.	+	0	gene_id "6d421e10-dad5-4894-8a3d-948e0c395449_ENSG00000160410.10"; transcript_id "6d421e10-dad5-4894-8a3d-948e0c395449_ENSG00000160410.10"; exon_number "16"; exon_id "6d421e10-dad5-4894-8a3d-948e0c395449_ENSG00000160410.10.16";
chr19	/dev/stdin	exon	41096636	41096759	.	+	.	gene_id "6d421e10-dad5-4894-8a3d-948e0c395449_ENSG00000160410.10"; transcript_id "6d421e10-dad5-4894-8a3d-948e0c395449_ENSG00000160410.10"; exon_number "17"; exon_id "6d421e10-dad5-4894-8a3d-948e0c395449_ENSG00000160410.10.17";
chr19	/dev/stdin	CDS	41096636	41096759	.	+	1	gene_id "6d421e10-dad5-4894-8a3d-948e0c395449_ENSG00000160410.10"; transcript_id "6d421e10-dad5-4894-8a3d-948e0c395449_ENSG00000160410.10"; exon_number "17"; exon_id "6d421e10-dad5-4894-8a3d-948e0c395449_ENSG00000160410.10.17";
chr19	/dev/stdin	exon	41096882	41097274	.	+	.	gene_id "6d421e10-dad5-4894-8a3d-948e0c395449_ENSG00000160410.10"; transcript_id "6d421e10-dad5-4894-8a3d-948e0c395449_ENSG00000160410.10"; exon_number "18"; exon_id "6d421e10-dad5-4894-8a3d-948e0c395449_ENSG00000160410.10.18";
chr19	/dev/stdin	CDS	41096882	41097271	.	+	0	gene_id "6d421e10-dad5-4894-8a3d-948e0c395449_ENSG00000160410.10"; transcript_id "6d421e10-dad5-4894-8a3d-948e0c395449_ENSG00000160410.10"; exon_number "18"; exon_id "6d421e10-dad5-4894-8a3d-948e0c395449_ENSG00000160410.10.18";
chr19	/dev/stdin	start_codon	41082758	41082760	.	+	0	gene_id "6d421e10-dad5-4894-8a3d-948e0c395449_ENSG00000160410.10"; transcript_id "6d421e10-dad5-4894-8a3d-948e0c395449_ENSG00000160410.10"; exon_number "1"; exon_id "6d421e10-dad5-4894-8a3d-948e0c395449_ENSG00000160410.10.1";
chr19	/dev/stdin	stop_codon	41097272	41097274	.	+	0	gene_id "6d421e10-dad5-4894-8a3d-948e0c395449_ENSG00000160410.10"; transcript_id "6d421e10-dad5-4894-8a3d-948e0c395449_ENSG00000160410.10"; exon_number "18"; exon_id "6d421e10-dad5-4894-8a3d-948e0c395449_ENSG00000160410.10.18";
chr19	/dev/stdin	transcript	41082758	41097274	.	+	.	gene_id "1c85c218-851b-4f5a-a020-21c64d34acee_ENSG00000160410.10"; transcript_id "1c85c218-851b-4f5a-a020-21c64d34acee_ENSG00000160410.10";
chr19	/dev/stdin	exon	41082758	41082891	.	+	.	gene_id "1c85c218-851b-4f5a-a020-21c64d34acee_ENSG00000160410.10"; transcript_id "1c85c218-851b-4f5a-a020-21c64d34acee_ENSG00000160410.10"; exon_number "1"; exon_id "1c85c218-851b-4f5a-a020-21c64d34acee_ENSG00000160410.10.1";
chr19	/dev/stdin	CDS	41082758	41082891	.	+	0	gene_id "1c85c218-851b-4f5a-a020-21c64d34acee_ENSG00000160410.10"; transcript_id "1c85c218-851b-4f5a-a020-21c64d34acee_ENSG00000160410.10"; exon_number "1"; exon_id "1c85c218-851b-4f5a-a020-21c64d34acee_ENSG00000160410.10.1";
chr19	/dev/stdin	exon	41083137	41083190	.	+	.	gene_id "1c85c218-851b-4f5a-a020-21c64d34acee_ENSG00000160410.10"; transcript_id "1c85c218-851b-4f5a-a020-21c64d34acee_ENSG00000160410.10"; exon_number "2"; exon_id "1c85c218-851b-4f5a-a020-21c64d34acee_ENSG00000160410.10.2";
chr19	/dev/stdin	CDS	41083137	41083190	.	+	1	gene_id "1c85c218-851b-4f5a-a020-21c64d34acee_ENSG00000160410.10"; transcript_id "1c85c218-851b-4f5a-a020-21c64d34acee_ENSG00000160410.10"; exon_number "2"; exon_id "1c85c218-851b-4f5a-a020-21c64d34acee_ENSG00000160410.10.2";
chr19	/dev/stdin	exon	41083302	41083347	.	+	.	gene_id "1c85c218-851b-4f5a-a020-21c64d34acee_ENSG00000160410.10"; transcript_id "1c85c218-851b-4f5a-a020-21c64d34acee_ENSG00000160410.10"; exon_number "3"; exon_id "1c85c218-851b-4f5a-a020-21c64d34acee_ENSG00000160410.10.3";
chr19	/dev/stdin	CDS	41083302	41083347	.	+	1	gene_id "1c85c218-851b-4f5a-a020-21c64d34acee_ENSG00000160410.10"; transcript_id "1c85c218-851b-4f5a-a020-21c64d34acee_ENSG00000160410.10"; exon_number "3"; exon_id "1c85c218-851b-4f5a-a020-21c64d34acee_ENSG00000160410.10.3";
chr19	/dev/stdin	exon	41083463	41083536	.	+	.	gene_id "1c85c218-851b-4f5a-a020-21c64d34acee_ENSG00000160410.10"; transcript_id "1c85c218-851b-4f5a-a020-21c64d34acee_ENSG00000160410.10"; exon_number "4"; exon_id "1c85c218-851b-4f5a-a020-21c64d34acee_ENSG00000160410.10.4";
chr19	/dev/stdin	CDS	41083463	41083536	.	+	0	gene_id "1c85c218-851b-4f5a-a020-21c64d34acee_ENSG00000160410.10"; transcript_id "1c85c218-851b-4f5a-a020-21c64d34acee_ENSG00000160410.10"; exon_number "4"; exon_id "1c85c218-851b-4f5a-a020-21c64d34acee_ENSG00000160410.10.4";
chr19	/dev/stdin	exon	41084060	41084118	.	+	.	gene_id "1c85c218-851b-4f5a-a020-21c64d34acee_ENSG00000160410.10"; transcript_id "1c85c218-851b-4f5a-a020-21c64d34acee_ENSG00000160410.10"; exon_number "5"; exon_id "1c85c218-851b-4f5a-a020-21c64d34acee_ENSG00000160410.10.5";
chr19	/dev/stdin	CDS	41084060	41084118	.	+	1	gene_id "1c85c218-851b-4f5a-a020-21c64d34acee_ENSG00000160410.10"; transcript_id "1c85c218-851b-4f5a-a020-21c64d34acee_ENSG00000160410.10"; exon_number "5"; exon_id "1c85c218-851b-4f5a-a020-21c64d34acee_ENSG00000160410.10.5";
chr19	/dev/stdin	exon	41084368	41084448	.	+	.	gene_id "1c85c218-851b-4f5a-a020-21c64d34acee_ENSG00000160410.10"; transcript_id "1c85c218-851b-4f5a-a020-21c64d34acee_ENSG00000160410.10"; exon_number "6"; exon_id "1c85c218-851b-4f5a-a020-21c64d34acee_ENSG00000160410.10.6";
chr19	/dev/stdin	CDS	41084368	41084448	.	+	2	gene_id "1c85c218-851b-4f5a-a020-21c64d34acee_ENSG00000160410.10"; transcript_id "1c85c218-851b-4f5a-a020-21c64d34acee_ENSG00000160410.10"; exon_number "6"; exon_id "1c85c218-851b-4f5a-a020-21c64d34acee_ENSG00000160410.10.6";
chr19	/dev/stdin	exon	41086230	41086391	.	+	.	gene_id "1c85c218-851b-4f5a-a020-21c64d34acee_ENSG00000160410.10"; transcript_id "1c85c218-851b-4f5a-a020-21c64d34acee_ENSG00000160410.10"; exon_number "7"; exon_id "1c85c218-851b-4f5a-a020-21c64d34acee_ENSG00000160410.10.7";
chr19	/dev/stdin	CDS	41086230	41086391	.	+	2	gene_id "1c85c218-851b-4f5a-a020-21c64d34acee_ENSG00000160410.10"; transcript_id "1c85c218-851b-4f5a-a020-21c64d34acee_ENSG00000160410.10"; exon_number "7"; exon_id "1c85c218-851b-4f5a-a020-21c64d34acee_ENSG00000160410.10.7";
chr19	/dev/stdin	exon	41086472	41086562	.	+	.	gene_id "1c85c218-851b-4f5a-a020-21c64d34acee_ENSG00000160410.10"; transcript_id "1c85c218-851b-4f5a-a020-21c64d34acee_ENSG00000160410.10"; exon_number "8"; exon_id "1c85c218-851b-4f5a-a020-21c64d34acee_ENSG00000160410.10.8";
chr19	/dev/stdin	CDS	41086472	41086562	.	+	2	gene_id "1c85c218-851b-4f5a-a020-21c64d34acee_ENSG00000160410.10"; transcript_id "1c85c218-851b-4f5a-a020-21c64d34acee_ENSG00000160410.10"; exon_number "8"; exon_id "1c85c218-851b-4f5a-a020-21c64d34acee_ENSG00000160410.10.8";
chr19	/dev/stdin	exon	41086652	41086842	.	+	.	gene_id "1c85c218-851b-4f5a-a020-21c64d34acee_ENSG00000160410.10"; transcript_id "1c85c218-851b-4f5a-a020-21c64d34acee_ENSG00000160410.10"; exon_number "9"; exon_id "1c85c218-851b-4f5a-a020-21c64d34acee_ENSG00000160410.10.9";
chr19	/dev/stdin	CDS	41086652	41086842	.	+	1	gene_id "1c85c218-851b-4f5a-a020-21c64d34acee_ENSG00000160410.10"; transcript_id "1c85c218-851b-4f5a-a020-21c64d34acee_ENSG00000160410.10"; exon_number "9"; exon_id "1c85c218-851b-4f5a-a020-21c64d34acee_ENSG00000160410.10.9";
chr19	/dev/stdin	exon	41088257	41088372	.	+	.	gene_id "1c85c218-851b-4f5a-a020-21c64d34acee_ENSG00000160410.10"; transcript_id "1c85c218-851b-4f5a-a020-21c64d34acee_ENSG00000160410.10"; exon_number "10"; exon_id "1c85c218-851b-4f5a-a020-21c64d34acee_ENSG00000160410.10.10";
chr19	/dev/stdin	CDS	41088257	41088372	.	+	2	gene_id "1c85c218-851b-4f5a-a020-21c64d34acee_ENSG00000160410.10"; transcript_id "1c85c218-851b-4f5a-a020-21c64d34acee_ENSG00000160410.10"; exon_number "10"; exon_id "1c85c218-851b-4f5a-a020-21c64d34acee_ENSG00000160410.10.10";
chr19	/dev/stdin	exon	41089304	41089391	.	+	.	gene_id "1c85c218-851b-4f5a-a020-21c64d34acee_ENSG00000160410.10"; transcript_id "1c85c218-851b-4f5a-a020-21c64d34acee_ENSG00000160410.10"; exon_number "11"; exon_id "1c85c218-851b-4f5a-a020-21c64d34acee_ENSG00000160410.10.11";
chr19	/dev/stdin	CDS	41089304	41089391	.	+	0	gene_id "1c85c218-851b-4f5a-a020-21c64d34acee_ENSG00000160410.10"; transcript_id "1c85c218-851b-4f5a-a020-21c64d34acee_ENSG00000160410.10"; exon_number "11"; exon_id "1c85c218-851b-4f5a-a020-21c64d34acee_ENSG00000160410.10.11";
chr19	/dev/stdin	exon	41089507	41089623	.	+	.	gene_id "1c85c218-851b-4f5a-a020-21c64d34acee_ENSG00000160410.10"; transcript_id "1c85c218-851b-4f5a-a020-21c64d34acee_ENSG00000160410.10"; exon_number "12"; exon_id "1c85c218-851b-4f5a-a020-21c64d34acee_ENSG00000160410.10.12";
chr19	/dev/stdin	CDS	41089507	41089623	.	+	2	gene_id "1c85c218-851b-4f5a-a020-21c64d34acee_ENSG00000160410.10"; transcript_id "1c85c218-851b-4f5a-a020-21c64d34acee_ENSG00000160410.10"; exon_number "12"; exon_id "1c85c218-851b-4f5a-a020-21c64d34acee_ENSG00000160410.10.12";
chr19	/dev/stdin	exon	41092680	41092850	.	+	.	gene_id "1c85c218-851b-4f5a-a020-21c64d34acee_ENSG00000160410.10"; transcript_id "1c85c218-851b-4f5a-a020-21c64d34acee_ENSG00000160410.10"; exon_number "13"; exon_id "1c85c218-851b-4f5a-a020-21c64d34acee_ENSG00000160410.10.13";
chr19	/dev/stdin	CDS	41092680	41092850	.	+	2	gene_id "1c85c218-851b-4f5a-a020-21c64d34acee_ENSG00000160410.10"; transcript_id "1c85c218-851b-4f5a-a020-21c64d34acee_ENSG00000160410.10"; exon_number "13"; exon_id "1c85c218-851b-4f5a-a020-21c64d34acee_ENSG00000160410.10.13";
chr19	/dev/stdin	exon	41094530	41094685	.	+	.	gene_id "1c85c218-851b-4f5a-a020-21c64d34acee_ENSG00000160410.10"; transcript_id "1c85c218-851b-4f5a-a020-21c64d34acee_ENSG00000160410.10"; exon_number "14"; exon_id "1c85c218-851b-4f5a-a020-21c64d34acee_ENSG00000160410.10.14";
chr19	/dev/stdin	CDS	41094530	41094685	.	+	2	gene_id "1c85c218-851b-4f5a-a020-21c64d34acee_ENSG00000160410.10"; transcript_id "1c85c218-851b-4f5a-a020-21c64d34acee_ENSG00000160410.10"; exon_number "14"; exon_id "1c85c218-851b-4f5a-a020-21c64d34acee_ENSG00000160410.10.14";
chr19	/dev/stdin	exon	41094988	41095084	.	+	.	gene_id "1c85c218-851b-4f5a-a020-21c64d34acee_ENSG00000160410.10"; transcript_id "1c85c218-851b-4f5a-a020-21c64d34acee_ENSG00000160410.10"; exon_number "15"; exon_id "1c85c218-851b-4f5a-a020-21c64d34acee_ENSG00000160410.10.15";
chr19	/dev/stdin	CDS	41094988	41095084	.	+	2	gene_id "1c85c218-851b-4f5a-a020-21c64d34acee_ENSG00000160410.10"; transcript_id "1c85c218-851b-4f5a-a020-21c64d34acee_ENSG00000160410.10"; exon_number "15"; exon_id "1c85c218-851b-4f5a-a020-21c64d34acee_ENSG00000160410.10.15";
chr19	/dev/stdin	exon	41096150	41096328	.	+	.	gene_id "1c85c218-851b-4f5a-a020-21c64d34acee_ENSG00000160410.10"; transcript_id "1c85c218-851b-4f5a-a020-21c64d34acee_ENSG00000160410.10"; exon_number "16"; exon_id "1c85c218-851b-4f5a-a020-21c64d34acee_ENSG00000160410.10.16";
chr19	/dev/stdin	CDS	41096150	41096328	.	+	1	gene_id "1c85c218-851b-4f5a-a020-21c64d34acee_ENSG00000160410.10"; transcript_id "1c85c218-851b-4f5a-a020-21c64d34acee_ENSG00000160410.10"; exon_number "16"; exon_id "1c85c218-851b-4f5a-a020-21c64d34acee_ENSG00000160410.10.16";
chr19	/dev/stdin	exon	41096639	41096759	.	+	.	gene_id "1c85c218-851b-4f5a-a020-21c64d34acee_ENSG00000160410.10"; transcript_id "1c85c218-851b-4f5a-a020-21c64d34acee_ENSG00000160410.10"; exon_number "17"; exon_id "1c85c218-851b-4f5a-a020-21c64d34acee_ENSG00000160410.10.17";
chr19	/dev/stdin	CDS	41096639	41096759	.	+	2	gene_id "1c85c218-851b-4f5a-a020-21c64d34acee_ENSG00000160410.10"; transcript_id "1c85c218-851b-4f5a-a020-21c64d34acee_ENSG00000160410.10"; exon_number "17"; exon_id "1c85c218-851b-4f5a-a020-21c64d34acee_ENSG00000160410.10.17";
chr19	/dev/stdin	exon	41096882	41097274	.	+	.	gene_id "1c85c218-851b-4f5a-a020-21c64d34acee_ENSG00000160410.10"; transcript_id "1c85c218-851b-4f5a-a020-21c64d34acee_ENSG00000160410.10"; exon_number "18"; exon_id "1c85c218-851b-4f5a-a020-21c64d34acee_ENSG00000160410.10.18";
chr19	/dev/stdin	CDS	41096882	41097274	.	+	1	gene_id "1c85c218-851b-4f5a-a020-21c64d34acee_ENSG00000160410.10"; transcript_id "1c85c218-851b-4f5a-a020-21c64d34acee_ENSG00000160410.10"; exon_number "18"; exon_id "1c85c218-851b-4f5a-a020-21c64d34acee_ENSG00000160410.10.18";
chr19	/dev/stdin	start_codon	41082758	41082760	.	+	0	gene_id "1c85c218-851b-4f5a-a020-21c64d34acee_ENSG00000160410.10"; transcript_id "1c85c218-851b-4f5a-a020-21c64d34acee_ENSG00000160410.10"; exon_number "1"; exon_id "1c85c218-851b-4f5a-a020-21c64d34acee_ENSG00000160410.10.1";
chr19	/dev/stdin	transcript	41082758	41097274	.	+	.	gene_id "08df4f60-9a8d-4b56-b7db-7f51501ec970_ENSG00000160410.10"; transcript_id "08df4f60-9a8d-4b56-b7db-7f51501ec970_ENSG00000160410.10";
chr19	/dev/stdin	exon	41082758	41082891	.	+	.	gene_id "08df4f60-9a8d-4b56-b7db-7f51501ec970_ENSG00000160410.10"; transcript_id "08df4f60-9a8d-4b56-b7db-7f51501ec970_ENSG00000160410.10"; exon_number "1"; exon_id "08df4f60-9a8d-4b56-b7db-7f51501ec970_ENSG00000160410.10.1";
chr19	/dev/stdin	CDS	41082758	41082891	.	+	0	gene_id "08df4f60-9a8d-4b56-b7db-7f51501ec970_ENSG00000160410.10"; transcript_id "08df4f60-9a8d-4b56-b7db-7f51501ec970_ENSG00000160410.10"; exon_number "1"; exon_id "08df4f60-9a8d-4b56-b7db-7f51501ec970_ENSG00000160410.10.1";
chr19	/dev/stdin	exon	41083137	41083190	.	+	.	gene_id "08df4f60-9a8d-4b56-b7db-7f51501ec970_ENSG00000160410.10"; transcript_id "08df4f60-9a8d-4b56-b7db-7f51501ec970_ENSG00000160410.10"; exon_number "2"; exon_id "08df4f60-9a8d-4b56-b7db-7f51501ec970_ENSG00000160410.10.2";
chr19	/dev/stdin	CDS	41083137	41083190	.	+	1	gene_id "08df4f60-9a8d-4b56-b7db-7f51501ec970_ENSG00000160410.10"; transcript_id "08df4f60-9a8d-4b56-b7db-7f51501ec970_ENSG00000160410.10"; exon_number "2"; exon_id "08df4f60-9a8d-4b56-b7db-7f51501ec970_ENSG00000160410.10.2";
chr19	/dev/stdin	exon	41083302	41083347	.	+	.	gene_id "08df4f60-9a8d-4b56-b7db-7f51501ec970_ENSG00000160410.10"; transcript_id "08df4f60-9a8d-4b56-b7db-7f51501ec970_ENSG00000160410.10"; exon_number "3"; exon_id "08df4f60-9a8d-4b56-b7db-7f51501ec970_ENSG00000160410.10.3";
chr19	/dev/stdin	CDS	41083302	41083347	.	+	1	gene_id "08df4f60-9a8d-4b56-b7db-7f51501ec970_ENSG00000160410.10"; transcript_id "08df4f60-9a8d-4b56-b7db-7f51501ec970_ENSG00000160410.10"; exon_number "3"; exon_id "08df4f60-9a8d-4b56-b7db-7f51501ec970_ENSG00000160410.10.3";
chr19	/dev/stdin	exon	41083463	41083536	.	+	.	gene_id "08df4f60-9a8d-4b56-b7db-7f51501ec970_ENSG00000160410.10"; transcript_id "08df4f60-9a8d-4b56-b7db-7f51501ec970_ENSG00000160410.10"; exon_number "4"; exon_id "08df4f60-9a8d-4b56-b7db-7f51501ec970_ENSG00000160410.10.4";
chr19	/dev/stdin	CDS	41083463	41083536	.	+	0	gene_id "08df4f60-9a8d-4b56-b7db-7f51501ec970_ENSG00000160410.10"; transcript_id "08df4f60-9a8d-4b56-b7db-7f51501ec970_ENSG00000160410.10"; exon_number "4"; exon_id "08df4f60-9a8d-4b56-b7db-7f51501ec970_ENSG00000160410.10.4";
chr19	/dev/stdin	exon	41084060	41084118	.	+	.	gene_id "08df4f60-9a8d-4b56-b7db-7f51501ec970_ENSG00000160410.10"; transcript_id "08df4f60-9a8d-4b56-b7db-7f51501ec970_ENSG00000160410.10"; exon_number "5"; exon_id "08df4f60-9a8d-4b56-b7db-7f51501ec970_ENSG00000160410.10.5";
chr19	/dev/stdin	CDS	41084060	41084118	.	+	1	gene_id "08df4f60-9a8d-4b56-b7db-7f51501ec970_ENSG00000160410.10"; transcript_id "08df4f60-9a8d-4b56-b7db-7f51501ec970_ENSG00000160410.10"; exon_number "5"; exon_id "08df4f60-9a8d-4b56-b7db-7f51501ec970_ENSG00000160410.10.5";
chr19	/dev/stdin	exon	41084368	41084448	.	+	.	gene_id "08df4f60-9a8d-4b56-b7db-7f51501ec970_ENSG00000160410.10"; transcript_id "08df4f60-9a8d-4b56-b7db-7f51501ec970_ENSG00000160410.10"; exon_number "6"; exon_id "08df4f60-9a8d-4b56-b7db-7f51501ec970_ENSG00000160410.10.6";
chr19	/dev/stdin	CDS	41084368	41084448	.	+	2	gene_id "08df4f60-9a8d-4b56-b7db-7f51501ec970_ENSG00000160410.10"; transcript_id "08df4f60-9a8d-4b56-b7db-7f51501ec970_ENSG00000160410.10"; exon_number "6"; exon_id "08df4f60-9a8d-4b56-b7db-7f51501ec970_ENSG00000160410.10.6";
chr19	/dev/stdin	exon	41086230	41086391	.	+	.	gene_id "08df4f60-9a8d-4b56-b7db-7f51501ec970_ENSG00000160410.10"; transcript_id "08df4f60-9a8d-4b56-b7db-7f51501ec970_ENSG00000160410.10"; exon_number "7"; exon_id "08df4f60-9a8d-4b56-b7db-7f51501ec970_ENSG00000160410.10.7";
chr19	/dev/stdin	CDS	41086230	41086391	.	+	2	gene_id "08df4f60-9a8d-4b56-b7db-7f51501ec970_ENSG00000160410.10"; transcript_id "08df4f60-9a8d-4b56-b7db-7f51501ec970_ENSG00000160410.10"; exon_number "7"; exon_id "08df4f60-9a8d-4b56-b7db-7f51501ec970_ENSG00000160410.10.7";
chr19	/dev/stdin	exon	41086472	41086562	.	+	.	gene_id "08df4f60-9a8d-4b56-b7db-7f51501ec970_ENSG00000160410.10"; transcript_id "08df4f60-9a8d-4b56-b7db-7f51501ec970_ENSG00000160410.10"; exon_number "8"; exon_id "08df4f60-9a8d-4b56-b7db-7f51501ec970_ENSG00000160410.10.8";
chr19	/dev/stdin	CDS	41086472	41086562	.	+	2	gene_id "08df4f60-9a8d-4b56-b7db-7f51501ec970_ENSG00000160410.10"; transcript_id "08df4f60-9a8d-4b56-b7db-7f51501ec970_ENSG00000160410.10"; exon_number "8"; exon_id "08df4f60-9a8d-4b56-b7db-7f51501ec970_ENSG00000160410.10.8";
chr19	/dev/stdin	exon	41086652	41086842	.	+	.	gene_id "08df4f60-9a8d-4b56-b7db-7f51501ec970_ENSG00000160410.10"; transcript_id "08df4f60-9a8d-4b56-b7db-7f51501ec970_ENSG00000160410.10"; exon_number "9"; exon_id "08df4f60-9a8d-4b56-b7db-7f51501ec970_ENSG00000160410.10.9";
chr19	/dev/stdin	CDS	41086652	41086842	.	+	1	gene_id "08df4f60-9a8d-4b56-b7db-7f51501ec970_ENSG00000160410.10"; transcript_id "08df4f60-9a8d-4b56-b7db-7f51501ec970_ENSG00000160410.10"; exon_number "9"; exon_id "08df4f60-9a8d-4b56-b7db-7f51501ec970_ENSG00000160410.10.9";
chr19	/dev/stdin	exon	41088257	41088372	.	+	.	gene_id "08df4f60-9a8d-4b56-b7db-7f51501ec970_ENSG00000160410.10"; transcript_id "08df4f60-9a8d-4b56-b7db-7f51501ec970_ENSG00000160410.10"; exon_number "10"; exon_id "08df4f60-9a8d-4b56-b7db-7f51501ec970_ENSG00000160410.10.10";
chr19	/dev/stdin	CDS	41088257	41088372	.	+	2	gene_id "08df4f60-9a8d-4b56-b7db-7f51501ec970_ENSG00000160410.10"; transcript_id "08df4f60-9a8d-4b56-b7db-7f51501ec970_ENSG00000160410.10"; exon_number "10"; exon_id "08df4f60-9a8d-4b56-b7db-7f51501ec970_ENSG00000160410.10.10";
chr19	/dev/stdin	exon	41089304	41089391	.	+	.	gene_id "08df4f60-9a8d-4b56-b7db-7f51501ec970_ENSG00000160410.10"; transcript_id "08df4f60-9a8d-4b56-b7db-7f51501ec970_ENSG00000160410.10"; exon_number "11"; exon_id "08df4f60-9a8d-4b56-b7db-7f51501ec970_ENSG00000160410.10.11";
chr19	/dev/stdin	CDS	41089304	41089391	.	+	0	gene_id "08df4f60-9a8d-4b56-b7db-7f51501ec970_ENSG00000160410.10"; transcript_id "08df4f60-9a8d-4b56-b7db-7f51501ec970_ENSG00000160410.10"; exon_number "11"; exon_id "08df4f60-9a8d-4b56-b7db-7f51501ec970_ENSG00000160410.10.11";
chr19	/dev/stdin	exon	41089507	41089623	.	+	.	gene_id "08df4f60-9a8d-4b56-b7db-7f51501ec970_ENSG00000160410.10"; transcript_id "08df4f60-9a8d-4b56-b7db-7f51501ec970_ENSG00000160410.10"; exon_number "12"; exon_id "08df4f60-9a8d-4b56-b7db-7f51501ec970_ENSG00000160410.10.12";
chr19	/dev/stdin	CDS	41089507	41089623	.	+	2	gene_id "08df4f60-9a8d-4b56-b7db-7f51501ec970_ENSG00000160410.10"; transcript_id "08df4f60-9a8d-4b56-b7db-7f51501ec970_ENSG00000160410.10"; exon_number "12"; exon_id "08df4f60-9a8d-4b56-b7db-7f51501ec970_ENSG00000160410.10.12";
chr19	/dev/stdin	exon	41092650	41092850	.	+	.	gene_id "08df4f60-9a8d-4b56-b7db-7f51501ec970_ENSG00000160410.10"; transcript_id "08df4f60-9a8d-4b56-b7db-7f51501ec970_ENSG00000160410.10"; exon_number "13"; exon_id "08df4f60-9a8d-4b56-b7db-7f51501ec970_ENSG00000160410.10.13";
chr19	/dev/stdin	CDS	41092650	41092850	.	+	2	gene_id "08df4f60-9a8d-4b56-b7db-7f51501ec970_ENSG00000160410.10"; transcript_id "08df4f60-9a8d-4b56-b7db-7f51501ec970_ENSG00000160410.10"; exon_number "13"; exon_id "08df4f60-9a8d-4b56-b7db-7f51501ec970_ENSG00000160410.10.13";
chr19	/dev/stdin	exon	41094530	41094685	.	+	.	gene_id "08df4f60-9a8d-4b56-b7db-7f51501ec970_ENSG00000160410.10"; transcript_id "08df4f60-9a8d-4b56-b7db-7f51501ec970_ENSG00000160410.10"; exon_number "14"; exon_id "08df4f60-9a8d-4b56-b7db-7f51501ec970_ENSG00000160410.10.14";
chr19	/dev/stdin	CDS	41094530	41094685	.	+	2	gene_id "08df4f60-9a8d-4b56-b7db-7f51501ec970_ENSG00000160410.10"; transcript_id "08df4f60-9a8d-4b56-b7db-7f51501ec970_ENSG00000160410.10"; exon_number "14"; exon_id "08df4f60-9a8d-4b56-b7db-7f51501ec970_ENSG00000160410.10.14";
chr19	/dev/stdin	exon	41094988	41095084	.	+	.	gene_id "08df4f60-9a8d-4b56-b7db-7f51501ec970_ENSG00000160410.10"; transcript_id "08df4f60-9a8d-4b56-b7db-7f51501ec970_ENSG00000160410.10"; exon_number "15"; exon_id "08df4f60-9a8d-4b56-b7db-7f51501ec970_ENSG00000160410.10.15";
chr19	/dev/stdin	CDS	41094988	41095084	.	+	2	gene_id "08df4f60-9a8d-4b56-b7db-7f51501ec970_ENSG00000160410.10"; transcript_id "08df4f60-9a8d-4b56-b7db-7f51501ec970_ENSG00000160410.10"; exon_number "15"; exon_id "08df4f60-9a8d-4b56-b7db-7f51501ec970_ENSG00000160410.10.15";
chr19	/dev/stdin	exon	41096150	41096328	.	+	.	gene_id "08df4f60-9a8d-4b56-b7db-7f51501ec970_ENSG00000160410.10"; transcript_id "08df4f60-9a8d-4b56-b7db-7f51501ec970_ENSG00000160410.10"; exon_number "16"; exon_id "08df4f60-9a8d-4b56-b7db-7f51501ec970_ENSG00000160410.10.16";
chr19	/dev/stdin	CDS	41096150	41096328	.	+	1	gene_id "08df4f60-9a8d-4b56-b7db-7f51501ec970_ENSG00000160410.10"; transcript_id "08df4f60-9a8d-4b56-b7db-7f51501ec970_ENSG00000160410.10"; exon_number "16"; exon_id "08df4f60-9a8d-4b56-b7db-7f51501ec970_ENSG00000160410.10.16";
chr19	/dev/stdin	exon	41096636	41096759	.	+	.	gene_id "08df4f60-9a8d-4b56-b7db-7f51501ec970_ENSG00000160410.10"; transcript_id "08df4f60-9a8d-4b56-b7db-7f51501ec970_ENSG00000160410.10"; exon_number "17"; exon_id "08df4f60-9a8d-4b56-b7db-7f51501ec970_ENSG00000160410.10.17";
chr19	/dev/stdin	CDS	41096636	41096759	.	+	2	gene_id "08df4f60-9a8d-4b56-b7db-7f51501ec970_ENSG00000160410.10"; transcript_id "08df4f60-9a8d-4b56-b7db-7f51501ec970_ENSG00000160410.10"; exon_number "17"; exon_id "08df4f60-9a8d-4b56-b7db-7f51501ec970_ENSG00000160410.10.17";
chr19	/dev/stdin	exon	41096882	41097274	.	+	.	gene_id "08df4f60-9a8d-4b56-b7db-7f51501ec970_ENSG00000160410.10"; transcript_id "08df4f60-9a8d-4b56-b7db-7f51501ec970_ENSG00000160410.10"; exon_number "18"; exon_id "08df4f60-9a8d-4b56-b7db-7f51501ec970_ENSG00000160410.10.18";
chr19	/dev/stdin	CDS	41096882	41097274	.	+	1	gene_id "08df4f60-9a8d-4b56-b7db-7f51501ec970_ENSG00000160410.10"; transcript_id "08df4f60-9a8d-4b56-b7db-7f51501ec970_ENSG00000160410.10"; exon_number "18"; exon_id "08df4f60-9a8d-4b56-b7db-7f51501ec970_ENSG00000160410.10.18";
chr19	/dev/stdin	start_codon	41082758	41082760	.	+	0	gene_id "08df4f60-9a8d-4b56-b7db-7f51501ec970_ENSG00000160410.10"; transcript_id "08df4f60-9a8d-4b56-b7db-7f51501ec970_ENSG00000160410.10"; exon_number "1"; exon_id "08df4f60-9a8d-4b56-b7db-7f51501ec970_ENSG00000160410.10.1";
chr19	/dev/stdin	transcript	41082758	41097274	.	+	.	gene_id "af43490f-644a-473c-9cdf-5a22301be172_ENSG00000160410.10"; transcript_id "af43490f-644a-473c-9cdf-5a22301be172_ENSG00000160410.10";
chr19	/dev/stdin	exon	41082758	41082891	.	+	.	gene_id "af43490f-644a-473c-9cdf-5a22301be172_ENSG00000160410.10"; transcript_id "af43490f-644a-473c-9cdf-5a22301be172_ENSG00000160410.10"; exon_number "1"; exon_id "af43490f-644a-473c-9cdf-5a22301be172_ENSG00000160410.10.1";
chr19	/dev/stdin	CDS	41082758	41082891	.	+	0	gene_id "af43490f-644a-473c-9cdf-5a22301be172_ENSG00000160410.10"; transcript_id "af43490f-644a-473c-9cdf-5a22301be172_ENSG00000160410.10"; exon_number "1"; exon_id "af43490f-644a-473c-9cdf-5a22301be172_ENSG00000160410.10.1";
chr19	/dev/stdin	exon	41083137	41083190	.	+	.	gene_id "af43490f-644a-473c-9cdf-5a22301be172_ENSG00000160410.10"; transcript_id "af43490f-644a-473c-9cdf-5a22301be172_ENSG00000160410.10"; exon_number "2"; exon_id "af43490f-644a-473c-9cdf-5a22301be172_ENSG00000160410.10.2";
chr19	/dev/stdin	CDS	41083137	41083190	.	+	1	gene_id "af43490f-644a-473c-9cdf-5a22301be172_ENSG00000160410.10"; transcript_id "af43490f-644a-473c-9cdf-5a22301be172_ENSG00000160410.10"; exon_number "2"; exon_id "af43490f-644a-473c-9cdf-5a22301be172_ENSG00000160410.10.2";
chr19	/dev/stdin	exon	41083302	41083347	.	+	.	gene_id "af43490f-644a-473c-9cdf-5a22301be172_ENSG00000160410.10"; transcript_id "af43490f-644a-473c-9cdf-5a22301be172_ENSG00000160410.10"; exon_number "3"; exon_id "af43490f-644a-473c-9cdf-5a22301be172_ENSG00000160410.10.3";
chr19	/dev/stdin	CDS	41083302	41083347	.	+	1	gene_id "af43490f-644a-473c-9cdf-5a22301be172_ENSG00000160410.10"; transcript_id "af43490f-644a-473c-9cdf-5a22301be172_ENSG00000160410.10"; exon_number "3"; exon_id "af43490f-644a-473c-9cdf-5a22301be172_ENSG00000160410.10.3";
chr19	/dev/stdin	exon	41083463	41083536	.	+	.	gene_id "af43490f-644a-473c-9cdf-5a22301be172_ENSG00000160410.10"; transcript_id "af43490f-644a-473c-9cdf-5a22301be172_ENSG00000160410.10"; exon_number "4"; exon_id "af43490f-644a-473c-9cdf-5a22301be172_ENSG00000160410.10.4";
chr19	/dev/stdin	CDS	41083463	41083536	.	+	0	gene_id "af43490f-644a-473c-9cdf-5a22301be172_ENSG00000160410.10"; transcript_id "af43490f-644a-473c-9cdf-5a22301be172_ENSG00000160410.10"; exon_number "4"; exon_id "af43490f-644a-473c-9cdf-5a22301be172_ENSG00000160410.10.4";
chr19	/dev/stdin	exon	41084060	41084118	.	+	.	gene_id "af43490f-644a-473c-9cdf-5a22301be172_ENSG00000160410.10"; transcript_id "af43490f-644a-473c-9cdf-5a22301be172_ENSG00000160410.10"; exon_number "5"; exon_id "af43490f-644a-473c-9cdf-5a22301be172_ENSG00000160410.10.5";
chr19	/dev/stdin	CDS	41084060	41084118	.	+	1	gene_id "af43490f-644a-473c-9cdf-5a22301be172_ENSG00000160410.10"; transcript_id "af43490f-644a-473c-9cdf-5a22301be172_ENSG00000160410.10"; exon_number "5"; exon_id "af43490f-644a-473c-9cdf-5a22301be172_ENSG00000160410.10.5";
chr19	/dev/stdin	exon	41084368	41084448	.	+	.	gene_id "af43490f-644a-473c-9cdf-5a22301be172_ENSG00000160410.10"; transcript_id "af43490f-644a-473c-9cdf-5a22301be172_ENSG00000160410.10"; exon_number "6"; exon_id "af43490f-644a-473c-9cdf-5a22301be172_ENSG00000160410.10.6";
chr19	/dev/stdin	CDS	41084368	41084448	.	+	2	gene_id "af43490f-644a-473c-9cdf-5a22301be172_ENSG00000160410.10"; transcript_id "af43490f-644a-473c-9cdf-5a22301be172_ENSG00000160410.10"; exon_number "6"; exon_id "af43490f-644a-473c-9cdf-5a22301be172_ENSG00000160410.10.6";
chr19	/dev/stdin	exon	41086230	41086391	.	+	.	gene_id "af43490f-644a-473c-9cdf-5a22301be172_ENSG00000160410.10"; transcript_id "af43490f-644a-473c-9cdf-5a22301be172_ENSG00000160410.10"; exon_number "7"; exon_id "af43490f-644a-473c-9cdf-5a22301be172_ENSG00000160410.10.7";
chr19	/dev/stdin	CDS	41086230	41086391	.	+	2	gene_id "af43490f-644a-473c-9cdf-5a22301be172_ENSG00000160410.10"; transcript_id "af43490f-644a-473c-9cdf-5a22301be172_ENSG00000160410.10"; exon_number "7"; exon_id "af43490f-644a-473c-9cdf-5a22301be172_ENSG00000160410.10.7";
chr19	/dev/stdin	exon	41086472	41086562	.	+	.	gene_id "af43490f-644a-473c-9cdf-5a22301be172_ENSG00000160410.10"; transcript_id "af43490f-644a-473c-9cdf-5a22301be172_ENSG00000160410.10"; exon_number "8"; exon_id "af43490f-644a-473c-9cdf-5a22301be172_ENSG00000160410.10.8";
chr19	/dev/stdin	CDS	41086472	41086562	.	+	2	gene_id "af43490f-644a-473c-9cdf-5a22301be172_ENSG00000160410.10"; transcript_id "af43490f-644a-473c-9cdf-5a22301be172_ENSG00000160410.10"; exon_number "8"; exon_id "af43490f-644a-473c-9cdf-5a22301be172_ENSG00000160410.10.8";
chr19	/dev/stdin	exon	41086652	41086842	.	+	.	gene_id "af43490f-644a-473c-9cdf-5a22301be172_ENSG00000160410.10"; transcript_id "af43490f-644a-473c-9cdf-5a22301be172_ENSG00000160410.10"; exon_number "9"; exon_id "af43490f-644a-473c-9cdf-5a22301be172_ENSG00000160410.10.9";
chr19	/dev/stdin	CDS	41086652	41086842	.	+	1	gene_id "af43490f-644a-473c-9cdf-5a22301be172_ENSG00000160410.10"; transcript_id "af43490f-644a-473c-9cdf-5a22301be172_ENSG00000160410.10"; exon_number "9"; exon_id "af43490f-644a-473c-9cdf-5a22301be172_ENSG00000160410.10.9";
chr19	/dev/stdin	exon	41088257	41088372	.	+	.	gene_id "af43490f-644a-473c-9cdf-5a22301be172_ENSG00000160410.10"; transcript_id "af43490f-644a-473c-9cdf-5a22301be172_ENSG00000160410.10"; exon_number "10"; exon_id "af43490f-644a-473c-9cdf-5a22301be172_ENSG00000160410.10.10";
chr19	/dev/stdin	CDS	41088257	41088372	.	+	2	gene_id "af43490f-644a-473c-9cdf-5a22301be172_ENSG00000160410.10"; transcript_id "af43490f-644a-473c-9cdf-5a22301be172_ENSG00000160410.10"; exon_number "10"; exon_id "af43490f-644a-473c-9cdf-5a22301be172_ENSG00000160410.10.10";
chr19	/dev/stdin	exon	41089304	41089391	.	+	.	gene_id "af43490f-644a-473c-9cdf-5a22301be172_ENSG00000160410.10"; transcript_id "af43490f-644a-473c-9cdf-5a22301be172_ENSG00000160410.10"; exon_number "11"; exon_id "af43490f-644a-473c-9cdf-5a22301be172_ENSG00000160410.10.11";
chr19	/dev/stdin	CDS	41089304	41089391	.	+	0	gene_id "af43490f-644a-473c-9cdf-5a22301be172_ENSG00000160410.10"; transcript_id "af43490f-644a-473c-9cdf-5a22301be172_ENSG00000160410.10"; exon_number "11"; exon_id "af43490f-644a-473c-9cdf-5a22301be172_ENSG00000160410.10.11";
chr19	/dev/stdin	exon	41089507	41089623	.	+	.	gene_id "af43490f-644a-473c-9cdf-5a22301be172_ENSG00000160410.10"; transcript_id "af43490f-644a-473c-9cdf-5a22301be172_ENSG00000160410.10"; exon_number "12"; exon_id "af43490f-644a-473c-9cdf-5a22301be172_ENSG00000160410.10.12";
chr19	/dev/stdin	CDS	41089507	41089623	.	+	2	gene_id "af43490f-644a-473c-9cdf-5a22301be172_ENSG00000160410.10"; transcript_id "af43490f-644a-473c-9cdf-5a22301be172_ENSG00000160410.10"; exon_number "12"; exon_id "af43490f-644a-473c-9cdf-5a22301be172_ENSG00000160410.10.12";
chr19	/dev/stdin	exon	41092680	41092850	.	+	.	gene_id "af43490f-644a-473c-9cdf-5a22301be172_ENSG00000160410.10"; transcript_id "af43490f-644a-473c-9cdf-5a22301be172_ENSG00000160410.10"; exon_number "13"; exon_id "af43490f-644a-473c-9cdf-5a22301be172_ENSG00000160410.10.13";
chr19	/dev/stdin	CDS	41092680	41092850	.	+	2	gene_id "af43490f-644a-473c-9cdf-5a22301be172_ENSG00000160410.10"; transcript_id "af43490f-644a-473c-9cdf-5a22301be172_ENSG00000160410.10"; exon_number "13"; exon_id "af43490f-644a-473c-9cdf-5a22301be172_ENSG00000160410.10.13";
chr19	/dev/stdin	exon	41094530	41094685	.	+	.	gene_id "af43490f-644a-473c-9cdf-5a22301be172_ENSG00000160410.10"; transcript_id "af43490f-644a-473c-9cdf-5a22301be172_ENSG00000160410.10"; exon_number "14"; exon_id "af43490f-644a-473c-9cdf-5a22301be172_ENSG00000160410.10.14";
chr19	/dev/stdin	CDS	41094530	41094685	.	+	2	gene_id "af43490f-644a-473c-9cdf-5a22301be172_ENSG00000160410.10"; transcript_id "af43490f-644a-473c-9cdf-5a22301be172_ENSG00000160410.10"; exon_number "14"; exon_id "af43490f-644a-473c-9cdf-5a22301be172_ENSG00000160410.10.14";
chr19	/dev/stdin	exon	41094988	41095084	.	+	.	gene_id "af43490f-644a-473c-9cdf-5a22301be172_ENSG00000160410.10"; transcript_id "af43490f-644a-473c-9cdf-5a22301be172_ENSG00000160410.10"; exon_number "15"; exon_id "af43490f-644a-473c-9cdf-5a22301be172_ENSG00000160410.10.15";
chr19	/dev/stdin	CDS	41094988	41095084	.	+	2	gene_id "af43490f-644a-473c-9cdf-5a22301be172_ENSG00000160410.10"; transcript_id "af43490f-644a-473c-9cdf-5a22301be172_ENSG00000160410.10"; exon_number "15"; exon_id "af43490f-644a-473c-9cdf-5a22301be172_ENSG00000160410.10.15";
chr19	/dev/stdin	exon	41096636	41096759	.	+	.	gene_id "af43490f-644a-473c-9cdf-5a22301be172_ENSG00000160410.10"; transcript_id "af43490f-644a-473c-9cdf-5a22301be172_ENSG00000160410.10"; exon_number "16"; exon_id "af43490f-644a-473c-9cdf-5a22301be172_ENSG00000160410.10.16";
chr19	/dev/stdin	CDS	41096636	41096759	.	+	1	gene_id "af43490f-644a-473c-9cdf-5a22301be172_ENSG00000160410.10"; transcript_id "af43490f-644a-473c-9cdf-5a22301be172_ENSG00000160410.10"; exon_number "16"; exon_id "af43490f-644a-473c-9cdf-5a22301be172_ENSG00000160410.10.16";
chr19	/dev/stdin	exon	41096882	41097274	.	+	.	gene_id "af43490f-644a-473c-9cdf-5a22301be172_ENSG00000160410.10"; transcript_id "af43490f-644a-473c-9cdf-5a22301be172_ENSG00000160410.10"; exon_number "17"; exon_id "af43490f-644a-473c-9cdf-5a22301be172_ENSG00000160410.10.17";
chr19	/dev/stdin	CDS	41096882	41097271	.	+	0	gene_id "af43490f-644a-473c-9cdf-5a22301be172_ENSG00000160410.10"; transcript_id "af43490f-644a-473c-9cdf-5a22301be172_ENSG00000160410.10"; exon_number "17"; exon_id "af43490f-644a-473c-9cdf-5a22301be172_ENSG00000160410.10.17";
chr19	/dev/stdin	start_codon	41082758	41082760	.	+	0	gene_id "af43490f-644a-473c-9cdf-5a22301be172_ENSG00000160410.10"; transcript_id "af43490f-644a-473c-9cdf-5a22301be172_ENSG00000160410.10"; exon_number "1"; exon_id "af43490f-644a-473c-9cdf-5a22301be172_ENSG00000160410.10.1";
chr19	/dev/stdin	stop_codon	41097272	41097274	.	+	0	gene_id "af43490f-644a-473c-9cdf-5a22301be172_ENSG00000160410.10"; transcript_id "af43490f-644a-473c-9cdf-5a22301be172_ENSG00000160410.10"; exon_number "17"; exon_id "af43490f-644a-473c-9cdf-5a22301be172_ENSG00000160410.10.17";
chr19	/dev/stdin	transcript	41082758	41097274	.	+	.	gene_id "47ced1f2-9dfc-4625-bf62-ebb74f297c9f_ENSG00000160410.10"; transcript_id "47ced1f2-9dfc-4625-bf62-ebb74f297c9f_ENSG00000160410.10";
chr19	/dev/stdin	exon	41082758	41082891	.	+	.	gene_id "47ced1f2-9dfc-4625-bf62-ebb74f297c9f_ENSG00000160410.10"; transcript_id "47ced1f2-9dfc-4625-bf62-ebb74f297c9f_ENSG00000160410.10"; exon_number "1"; exon_id "47ced1f2-9dfc-4625-bf62-ebb74f297c9f_ENSG00000160410.10.1";
chr19	/dev/stdin	CDS	41082758	41082891	.	+	0	gene_id "47ced1f2-9dfc-4625-bf62-ebb74f297c9f_ENSG00000160410.10"; transcript_id "47ced1f2-9dfc-4625-bf62-ebb74f297c9f_ENSG00000160410.10"; exon_number "1"; exon_id "47ced1f2-9dfc-4625-bf62-ebb74f297c9f_ENSG00000160410.10.1";
chr19	/dev/stdin	exon	41083137	41083190	.	+	.	gene_id "47ced1f2-9dfc-4625-bf62-ebb74f297c9f_ENSG00000160410.10"; transcript_id "47ced1f2-9dfc-4625-bf62-ebb74f297c9f_ENSG00000160410.10"; exon_number "2"; exon_id "47ced1f2-9dfc-4625-bf62-ebb74f297c9f_ENSG00000160410.10.2";
chr19	/dev/stdin	CDS	41083137	41083190	.	+	1	gene_id "47ced1f2-9dfc-4625-bf62-ebb74f297c9f_ENSG00000160410.10"; transcript_id "47ced1f2-9dfc-4625-bf62-ebb74f297c9f_ENSG00000160410.10"; exon_number "2"; exon_id "47ced1f2-9dfc-4625-bf62-ebb74f297c9f_ENSG00000160410.10.2";
chr19	/dev/stdin	exon	41083302	41083347	.	+	.	gene_id "47ced1f2-9dfc-4625-bf62-ebb74f297c9f_ENSG00000160410.10"; transcript_id "47ced1f2-9dfc-4625-bf62-ebb74f297c9f_ENSG00000160410.10"; exon_number "3"; exon_id "47ced1f2-9dfc-4625-bf62-ebb74f297c9f_ENSG00000160410.10.3";
chr19	/dev/stdin	CDS	41083302	41083347	.	+	1	gene_id "47ced1f2-9dfc-4625-bf62-ebb74f297c9f_ENSG00000160410.10"; transcript_id "47ced1f2-9dfc-4625-bf62-ebb74f297c9f_ENSG00000160410.10"; exon_number "3"; exon_id "47ced1f2-9dfc-4625-bf62-ebb74f297c9f_ENSG00000160410.10.3";
chr19	/dev/stdin	exon	41083463	41083615	.	+	.	gene_id "47ced1f2-9dfc-4625-bf62-ebb74f297c9f_ENSG00000160410.10"; transcript_id "47ced1f2-9dfc-4625-bf62-ebb74f297c9f_ENSG00000160410.10"; exon_number "4"; exon_id "47ced1f2-9dfc-4625-bf62-ebb74f297c9f_ENSG00000160410.10.4";
chr19	/dev/stdin	CDS	41083463	41083615	.	+	0	gene_id "47ced1f2-9dfc-4625-bf62-ebb74f297c9f_ENSG00000160410.10"; transcript_id "47ced1f2-9dfc-4625-bf62-ebb74f297c9f_ENSG00000160410.10"; exon_number "4"; exon_id "47ced1f2-9dfc-4625-bf62-ebb74f297c9f_ENSG00000160410.10.4";
chr19	/dev/stdin	exon	41084029	41084118	.	+	.	gene_id "47ced1f2-9dfc-4625-bf62-ebb74f297c9f_ENSG00000160410.10"; transcript_id "47ced1f2-9dfc-4625-bf62-ebb74f297c9f_ENSG00000160410.10"; exon_number "5"; exon_id "47ced1f2-9dfc-4625-bf62-ebb74f297c9f_ENSG00000160410.10.5";
chr19	/dev/stdin	CDS	41084029	41084118	.	+	0	gene_id "47ced1f2-9dfc-4625-bf62-ebb74f297c9f_ENSG00000160410.10"; transcript_id "47ced1f2-9dfc-4625-bf62-ebb74f297c9f_ENSG00000160410.10"; exon_number "5"; exon_id "47ced1f2-9dfc-4625-bf62-ebb74f297c9f_ENSG00000160410.10.5";
chr19	/dev/stdin	exon	41084368	41084448	.	+	.	gene_id "47ced1f2-9dfc-4625-bf62-ebb74f297c9f_ENSG00000160410.10"; transcript_id "47ced1f2-9dfc-4625-bf62-ebb74f297c9f_ENSG00000160410.10"; exon_number "6"; exon_id "47ced1f2-9dfc-4625-bf62-ebb74f297c9f_ENSG00000160410.10.6";
chr19	/dev/stdin	CDS	41084368	41084448	.	+	0	gene_id "47ced1f2-9dfc-4625-bf62-ebb74f297c9f_ENSG00000160410.10"; transcript_id "47ced1f2-9dfc-4625-bf62-ebb74f297c9f_ENSG00000160410.10"; exon_number "6"; exon_id "47ced1f2-9dfc-4625-bf62-ebb74f297c9f_ENSG00000160410.10.6";
chr19	/dev/stdin	exon	41086230	41086391	.	+	.	gene_id "47ced1f2-9dfc-4625-bf62-ebb74f297c9f_ENSG00000160410.10"; transcript_id "47ced1f2-9dfc-4625-bf62-ebb74f297c9f_ENSG00000160410.10"; exon_number "7"; exon_id "47ced1f2-9dfc-4625-bf62-ebb74f297c9f_ENSG00000160410.10.7";
chr19	/dev/stdin	CDS	41086230	41086391	.	+	0	gene_id "47ced1f2-9dfc-4625-bf62-ebb74f297c9f_ENSG00000160410.10"; transcript_id "47ced1f2-9dfc-4625-bf62-ebb74f297c9f_ENSG00000160410.10"; exon_number "7"; exon_id "47ced1f2-9dfc-4625-bf62-ebb74f297c9f_ENSG00000160410.10.7";
chr19	/dev/stdin	exon	41086472	41086562	.	+	.	gene_id "47ced1f2-9dfc-4625-bf62-ebb74f297c9f_ENSG00000160410.10"; transcript_id "47ced1f2-9dfc-4625-bf62-ebb74f297c9f_ENSG00000160410.10"; exon_number "8"; exon_id "47ced1f2-9dfc-4625-bf62-ebb74f297c9f_ENSG00000160410.10.8";
chr19	/dev/stdin	CDS	41086472	41086562	.	+	0	gene_id "47ced1f2-9dfc-4625-bf62-ebb74f297c9f_ENSG00000160410.10"; transcript_id "47ced1f2-9dfc-4625-bf62-ebb74f297c9f_ENSG00000160410.10"; exon_number "8"; exon_id "47ced1f2-9dfc-4625-bf62-ebb74f297c9f_ENSG00000160410.10.8";
chr19	/dev/stdin	exon	41086652	41086842	.	+	.	gene_id "47ced1f2-9dfc-4625-bf62-ebb74f297c9f_ENSG00000160410.10"; transcript_id "47ced1f2-9dfc-4625-bf62-ebb74f297c9f_ENSG00000160410.10"; exon_number "9"; exon_id "47ced1f2-9dfc-4625-bf62-ebb74f297c9f_ENSG00000160410.10.9";
chr19	/dev/stdin	CDS	41086652	41086842	.	+	2	gene_id "47ced1f2-9dfc-4625-bf62-ebb74f297c9f_ENSG00000160410.10"; transcript_id "47ced1f2-9dfc-4625-bf62-ebb74f297c9f_ENSG00000160410.10"; exon_number "9"; exon_id "47ced1f2-9dfc-4625-bf62-ebb74f297c9f_ENSG00000160410.10.9";
chr19	/dev/stdin	exon	41088257	41088372	.	+	.	gene_id "47ced1f2-9dfc-4625-bf62-ebb74f297c9f_ENSG00000160410.10"; transcript_id "47ced1f2-9dfc-4625-bf62-ebb74f297c9f_ENSG00000160410.10"; exon_number "10"; exon_id "47ced1f2-9dfc-4625-bf62-ebb74f297c9f_ENSG00000160410.10.10";
chr19	/dev/stdin	CDS	41088257	41088372	.	+	0	gene_id "47ced1f2-9dfc-4625-bf62-ebb74f297c9f_ENSG00000160410.10"; transcript_id "47ced1f2-9dfc-4625-bf62-ebb74f297c9f_ENSG00000160410.10"; exon_number "10"; exon_id "47ced1f2-9dfc-4625-bf62-ebb74f297c9f_ENSG00000160410.10.10";
chr19	/dev/stdin	exon	41089304	41089391	.	+	.	gene_id "47ced1f2-9dfc-4625-bf62-ebb74f297c9f_ENSG00000160410.10"; transcript_id "47ced1f2-9dfc-4625-bf62-ebb74f297c9f_ENSG00000160410.10"; exon_number "11"; exon_id "47ced1f2-9dfc-4625-bf62-ebb74f297c9f_ENSG00000160410.10.11";
chr19	/dev/stdin	CDS	41089304	41089391	.	+	1	gene_id "47ced1f2-9dfc-4625-bf62-ebb74f297c9f_ENSG00000160410.10"; transcript_id "47ced1f2-9dfc-4625-bf62-ebb74f297c9f_ENSG00000160410.10"; exon_number "11"; exon_id "47ced1f2-9dfc-4625-bf62-ebb74f297c9f_ENSG00000160410.10.11";
chr19	/dev/stdin	exon	41089507	41089623	.	+	.	gene_id "47ced1f2-9dfc-4625-bf62-ebb74f297c9f_ENSG00000160410.10"; transcript_id "47ced1f2-9dfc-4625-bf62-ebb74f297c9f_ENSG00000160410.10"; exon_number "12"; exon_id "47ced1f2-9dfc-4625-bf62-ebb74f297c9f_ENSG00000160410.10.12";
chr19	/dev/stdin	CDS	41089507	41089623	.	+	0	gene_id "47ced1f2-9dfc-4625-bf62-ebb74f297c9f_ENSG00000160410.10"; transcript_id "47ced1f2-9dfc-4625-bf62-ebb74f297c9f_ENSG00000160410.10"; exon_number "12"; exon_id "47ced1f2-9dfc-4625-bf62-ebb74f297c9f_ENSG00000160410.10.12";
chr19	/dev/stdin	exon	41092680	41092850	.	+	.	gene_id "47ced1f2-9dfc-4625-bf62-ebb74f297c9f_ENSG00000160410.10"; transcript_id "47ced1f2-9dfc-4625-bf62-ebb74f297c9f_ENSG00000160410.10"; exon_number "13"; exon_id "47ced1f2-9dfc-4625-bf62-ebb74f297c9f_ENSG00000160410.10.13";
chr19	/dev/stdin	CDS	41092680	41092850	.	+	0	gene_id "47ced1f2-9dfc-4625-bf62-ebb74f297c9f_ENSG00000160410.10"; transcript_id "47ced1f2-9dfc-4625-bf62-ebb74f297c9f_ENSG00000160410.10"; exon_number "13"; exon_id "47ced1f2-9dfc-4625-bf62-ebb74f297c9f_ENSG00000160410.10.13";
chr19	/dev/stdin	exon	41094530	41094685	.	+	.	gene_id "47ced1f2-9dfc-4625-bf62-ebb74f297c9f_ENSG00000160410.10"; transcript_id "47ced1f2-9dfc-4625-bf62-ebb74f297c9f_ENSG00000160410.10"; exon_number "14"; exon_id "47ced1f2-9dfc-4625-bf62-ebb74f297c9f_ENSG00000160410.10.14";
chr19	/dev/stdin	CDS	41094530	41094685	.	+	0	gene_id "47ced1f2-9dfc-4625-bf62-ebb74f297c9f_ENSG00000160410.10"; transcript_id "47ced1f2-9dfc-4625-bf62-ebb74f297c9f_ENSG00000160410.10"; exon_number "14"; exon_id "47ced1f2-9dfc-4625-bf62-ebb74f297c9f_ENSG00000160410.10.14";
chr19	/dev/stdin	exon	41094988	41095084	.	+	.	gene_id "47ced1f2-9dfc-4625-bf62-ebb74f297c9f_ENSG00000160410.10"; transcript_id "47ced1f2-9dfc-4625-bf62-ebb74f297c9f_ENSG00000160410.10"; exon_number "15"; exon_id "47ced1f2-9dfc-4625-bf62-ebb74f297c9f_ENSG00000160410.10.15";
chr19	/dev/stdin	CDS	41094988	41095084	.	+	0	gene_id "47ced1f2-9dfc-4625-bf62-ebb74f297c9f_ENSG00000160410.10"; transcript_id "47ced1f2-9dfc-4625-bf62-ebb74f297c9f_ENSG00000160410.10"; exon_number "15"; exon_id "47ced1f2-9dfc-4625-bf62-ebb74f297c9f_ENSG00000160410.10.15";
chr19	/dev/stdin	exon	41096150	41096328	.	+	.	gene_id "47ced1f2-9dfc-4625-bf62-ebb74f297c9f_ENSG00000160410.10"; transcript_id "47ced1f2-9dfc-4625-bf62-ebb74f297c9f_ENSG00000160410.10"; exon_number "16"; exon_id "47ced1f2-9dfc-4625-bf62-ebb74f297c9f_ENSG00000160410.10.16";
chr19	/dev/stdin	CDS	41096150	41096328	.	+	2	gene_id "47ced1f2-9dfc-4625-bf62-ebb74f297c9f_ENSG00000160410.10"; transcript_id "47ced1f2-9dfc-4625-bf62-ebb74f297c9f_ENSG00000160410.10"; exon_number "16"; exon_id "47ced1f2-9dfc-4625-bf62-ebb74f297c9f_ENSG00000160410.10.16";
chr19	/dev/stdin	exon	41096639	41096759	.	+	.	gene_id "47ced1f2-9dfc-4625-bf62-ebb74f297c9f_ENSG00000160410.10"; transcript_id "47ced1f2-9dfc-4625-bf62-ebb74f297c9f_ENSG00000160410.10"; exon_number "17"; exon_id "47ced1f2-9dfc-4625-bf62-ebb74f297c9f_ENSG00000160410.10.17";
chr19	/dev/stdin	CDS	41096639	41096759	.	+	0	gene_id "47ced1f2-9dfc-4625-bf62-ebb74f297c9f_ENSG00000160410.10"; transcript_id "47ced1f2-9dfc-4625-bf62-ebb74f297c9f_ENSG00000160410.10"; exon_number "17"; exon_id "47ced1f2-9dfc-4625-bf62-ebb74f297c9f_ENSG00000160410.10.17";
chr19	/dev/stdin	exon	41096882	41097274	.	+	.	gene_id "47ced1f2-9dfc-4625-bf62-ebb74f297c9f_ENSG00000160410.10"; transcript_id "47ced1f2-9dfc-4625-bf62-ebb74f297c9f_ENSG00000160410.10"; exon_number "18"; exon_id "47ced1f2-9dfc-4625-bf62-ebb74f297c9f_ENSG00000160410.10.18";
chr19	/dev/stdin	CDS	41096882	41097274	.	+	2	gene_id "47ced1f2-9dfc-4625-bf62-ebb74f297c9f_ENSG00000160410.10"; transcript_id "47ced1f2-9dfc-4625-bf62-ebb74f297c9f_ENSG00000160410.10"; exon_number "18"; exon_id "47ced1f2-9dfc-4625-bf62-ebb74f297c9f_ENSG00000160410.10.18";
chr19	/dev/stdin	start_codon	41082758	41082760	.	+	0	gene_id "47ced1f2-9dfc-4625-bf62-ebb74f297c9f_ENSG00000160410.10"; transcript_id "47ced1f2-9dfc-4625-bf62-ebb74f297c9f_ENSG00000160410.10"; exon_number "1"; exon_id "47ced1f2-9dfc-4625-bf62-ebb74f297c9f_ENSG00000160410.10.1";
chr19	/dev/stdin	transcript	41082758	41097274	.	+	.	gene_id "5340ae7c-d0b0-4601-913f-356dceeda490_ENSG00000160410.10"; transcript_id "5340ae7c-d0b0-4601-913f-356dceeda490_ENSG00000160410.10";
chr19	/dev/stdin	exon	41082758	41082891	.	+	.	gene_id "5340ae7c-d0b0-4601-913f-356dceeda490_ENSG00000160410.10"; transcript_id "5340ae7c-d0b0-4601-913f-356dceeda490_ENSG00000160410.10"; exon_number "1"; exon_id "5340ae7c-d0b0-4601-913f-356dceeda490_ENSG00000160410.10.1";
chr19	/dev/stdin	CDS	41082758	41082891	.	+	0	gene_id "5340ae7c-d0b0-4601-913f-356dceeda490_ENSG00000160410.10"; transcript_id "5340ae7c-d0b0-4601-913f-356dceeda490_ENSG00000160410.10"; exon_number "1"; exon_id "5340ae7c-d0b0-4601-913f-356dceeda490_ENSG00000160410.10.1";
chr19	/dev/stdin	exon	41083137	41083190	.	+	.	gene_id "5340ae7c-d0b0-4601-913f-356dceeda490_ENSG00000160410.10"; transcript_id "5340ae7c-d0b0-4601-913f-356dceeda490_ENSG00000160410.10"; exon_number "2"; exon_id "5340ae7c-d0b0-4601-913f-356dceeda490_ENSG00000160410.10.2";
chr19	/dev/stdin	CDS	41083137	41083190	.	+	1	gene_id "5340ae7c-d0b0-4601-913f-356dceeda490_ENSG00000160410.10"; transcript_id "5340ae7c-d0b0-4601-913f-356dceeda490_ENSG00000160410.10"; exon_number "2"; exon_id "5340ae7c-d0b0-4601-913f-356dceeda490_ENSG00000160410.10.2";
chr19	/dev/stdin	exon	41083302	41083347	.	+	.	gene_id "5340ae7c-d0b0-4601-913f-356dceeda490_ENSG00000160410.10"; transcript_id "5340ae7c-d0b0-4601-913f-356dceeda490_ENSG00000160410.10"; exon_number "3"; exon_id "5340ae7c-d0b0-4601-913f-356dceeda490_ENSG00000160410.10.3";
chr19	/dev/stdin	CDS	41083302	41083347	.	+	1	gene_id "5340ae7c-d0b0-4601-913f-356dceeda490_ENSG00000160410.10"; transcript_id "5340ae7c-d0b0-4601-913f-356dceeda490_ENSG00000160410.10"; exon_number "3"; exon_id "5340ae7c-d0b0-4601-913f-356dceeda490_ENSG00000160410.10.3";
chr19	/dev/stdin	exon	41083463	41083536	.	+	.	gene_id "5340ae7c-d0b0-4601-913f-356dceeda490_ENSG00000160410.10"; transcript_id "5340ae7c-d0b0-4601-913f-356dceeda490_ENSG00000160410.10"; exon_number "4"; exon_id "5340ae7c-d0b0-4601-913f-356dceeda490_ENSG00000160410.10.4";
chr19	/dev/stdin	CDS	41083463	41083536	.	+	0	gene_id "5340ae7c-d0b0-4601-913f-356dceeda490_ENSG00000160410.10"; transcript_id "5340ae7c-d0b0-4601-913f-356dceeda490_ENSG00000160410.10"; exon_number "4"; exon_id "5340ae7c-d0b0-4601-913f-356dceeda490_ENSG00000160410.10.4";
chr19	/dev/stdin	exon	41084060	41084118	.	+	.	gene_id "5340ae7c-d0b0-4601-913f-356dceeda490_ENSG00000160410.10"; transcript_id "5340ae7c-d0b0-4601-913f-356dceeda490_ENSG00000160410.10"; exon_number "5"; exon_id "5340ae7c-d0b0-4601-913f-356dceeda490_ENSG00000160410.10.5";
chr19	/dev/stdin	CDS	41084060	41084118	.	+	1	gene_id "5340ae7c-d0b0-4601-913f-356dceeda490_ENSG00000160410.10"; transcript_id "5340ae7c-d0b0-4601-913f-356dceeda490_ENSG00000160410.10"; exon_number "5"; exon_id "5340ae7c-d0b0-4601-913f-356dceeda490_ENSG00000160410.10.5";
chr19	/dev/stdin	exon	41084368	41084448	.	+	.	gene_id "5340ae7c-d0b0-4601-913f-356dceeda490_ENSG00000160410.10"; transcript_id "5340ae7c-d0b0-4601-913f-356dceeda490_ENSG00000160410.10"; exon_number "6"; exon_id "5340ae7c-d0b0-4601-913f-356dceeda490_ENSG00000160410.10.6";
chr19	/dev/stdin	CDS	41084368	41084448	.	+	2	gene_id "5340ae7c-d0b0-4601-913f-356dceeda490_ENSG00000160410.10"; transcript_id "5340ae7c-d0b0-4601-913f-356dceeda490_ENSG00000160410.10"; exon_number "6"; exon_id "5340ae7c-d0b0-4601-913f-356dceeda490_ENSG00000160410.10.6";
chr19	/dev/stdin	exon	41086230	41086391	.	+	.	gene_id "5340ae7c-d0b0-4601-913f-356dceeda490_ENSG00000160410.10"; transcript_id "5340ae7c-d0b0-4601-913f-356dceeda490_ENSG00000160410.10"; exon_number "7"; exon_id "5340ae7c-d0b0-4601-913f-356dceeda490_ENSG00000160410.10.7";
chr19	/dev/stdin	CDS	41086230	41086391	.	+	2	gene_id "5340ae7c-d0b0-4601-913f-356dceeda490_ENSG00000160410.10"; transcript_id "5340ae7c-d0b0-4601-913f-356dceeda490_ENSG00000160410.10"; exon_number "7"; exon_id "5340ae7c-d0b0-4601-913f-356dceeda490_ENSG00000160410.10.7";
chr19	/dev/stdin	exon	41086472	41086562	.	+	.	gene_id "5340ae7c-d0b0-4601-913f-356dceeda490_ENSG00000160410.10"; transcript_id "5340ae7c-d0b0-4601-913f-356dceeda490_ENSG00000160410.10"; exon_number "8"; exon_id "5340ae7c-d0b0-4601-913f-356dceeda490_ENSG00000160410.10.8";
chr19	/dev/stdin	CDS	41086472	41086562	.	+	2	gene_id "5340ae7c-d0b0-4601-913f-356dceeda490_ENSG00000160410.10"; transcript_id "5340ae7c-d0b0-4601-913f-356dceeda490_ENSG00000160410.10"; exon_number "8"; exon_id "5340ae7c-d0b0-4601-913f-356dceeda490_ENSG00000160410.10.8";
chr19	/dev/stdin	exon	41086652	41086842	.	+	.	gene_id "5340ae7c-d0b0-4601-913f-356dceeda490_ENSG00000160410.10"; transcript_id "5340ae7c-d0b0-4601-913f-356dceeda490_ENSG00000160410.10"; exon_number "9"; exon_id "5340ae7c-d0b0-4601-913f-356dceeda490_ENSG00000160410.10.9";
chr19	/dev/stdin	CDS	41086652	41086842	.	+	1	gene_id "5340ae7c-d0b0-4601-913f-356dceeda490_ENSG00000160410.10"; transcript_id "5340ae7c-d0b0-4601-913f-356dceeda490_ENSG00000160410.10"; exon_number "9"; exon_id "5340ae7c-d0b0-4601-913f-356dceeda490_ENSG00000160410.10.9";
chr19	/dev/stdin	exon	41092680	41092850	.	+	.	gene_id "5340ae7c-d0b0-4601-913f-356dceeda490_ENSG00000160410.10"; transcript_id "5340ae7c-d0b0-4601-913f-356dceeda490_ENSG00000160410.10"; exon_number "10"; exon_id "5340ae7c-d0b0-4601-913f-356dceeda490_ENSG00000160410.10.10";
chr19	/dev/stdin	CDS	41092680	41092850	.	+	2	gene_id "5340ae7c-d0b0-4601-913f-356dceeda490_ENSG00000160410.10"; transcript_id "5340ae7c-d0b0-4601-913f-356dceeda490_ENSG00000160410.10"; exon_number "10"; exon_id "5340ae7c-d0b0-4601-913f-356dceeda490_ENSG00000160410.10.10";
chr19	/dev/stdin	exon	41094530	41094685	.	+	.	gene_id "5340ae7c-d0b0-4601-913f-356dceeda490_ENSG00000160410.10"; transcript_id "5340ae7c-d0b0-4601-913f-356dceeda490_ENSG00000160410.10"; exon_number "11"; exon_id "5340ae7c-d0b0-4601-913f-356dceeda490_ENSG00000160410.10.11";
chr19	/dev/stdin	CDS	41094530	41094685	.	+	2	gene_id "5340ae7c-d0b0-4601-913f-356dceeda490_ENSG00000160410.10"; transcript_id "5340ae7c-d0b0-4601-913f-356dceeda490_ENSG00000160410.10"; exon_number "11"; exon_id "5340ae7c-d0b0-4601-913f-356dceeda490_ENSG00000160410.10.11";
chr19	/dev/stdin	exon	41094988	41095084	.	+	.	gene_id "5340ae7c-d0b0-4601-913f-356dceeda490_ENSG00000160410.10"; transcript_id "5340ae7c-d0b0-4601-913f-356dceeda490_ENSG00000160410.10"; exon_number "12"; exon_id "5340ae7c-d0b0-4601-913f-356dceeda490_ENSG00000160410.10.12";
chr19	/dev/stdin	CDS	41094988	41095084	.	+	2	gene_id "5340ae7c-d0b0-4601-913f-356dceeda490_ENSG00000160410.10"; transcript_id "5340ae7c-d0b0-4601-913f-356dceeda490_ENSG00000160410.10"; exon_number "12"; exon_id "5340ae7c-d0b0-4601-913f-356dceeda490_ENSG00000160410.10.12";
chr19	/dev/stdin	exon	41096150	41096328	.	+	.	gene_id "5340ae7c-d0b0-4601-913f-356dceeda490_ENSG00000160410.10"; transcript_id "5340ae7c-d0b0-4601-913f-356dceeda490_ENSG00000160410.10"; exon_number "13"; exon_id "5340ae7c-d0b0-4601-913f-356dceeda490_ENSG00000160410.10.13";
chr19	/dev/stdin	CDS	41096150	41096328	.	+	1	gene_id "5340ae7c-d0b0-4601-913f-356dceeda490_ENSG00000160410.10"; transcript_id "5340ae7c-d0b0-4601-913f-356dceeda490_ENSG00000160410.10"; exon_number "13"; exon_id "5340ae7c-d0b0-4601-913f-356dceeda490_ENSG00000160410.10.13";
chr19	/dev/stdin	exon	41096636	41096759	.	+	.	gene_id "5340ae7c-d0b0-4601-913f-356dceeda490_ENSG00000160410.10"; transcript_id "5340ae7c-d0b0-4601-913f-356dceeda490_ENSG00000160410.10"; exon_number "14"; exon_id "5340ae7c-d0b0-4601-913f-356dceeda490_ENSG00000160410.10.14";
chr19	/dev/stdin	CDS	41096636	41096759	.	+	2	gene_id "5340ae7c-d0b0-4601-913f-356dceeda490_ENSG00000160410.10"; transcript_id "5340ae7c-d0b0-4601-913f-356dceeda490_ENSG00000160410.10"; exon_number "14"; exon_id "5340ae7c-d0b0-4601-913f-356dceeda490_ENSG00000160410.10.14";
chr19	/dev/stdin	exon	41096882	41097274	.	+	.	gene_id "5340ae7c-d0b0-4601-913f-356dceeda490_ENSG00000160410.10"; transcript_id "5340ae7c-d0b0-4601-913f-356dceeda490_ENSG00000160410.10"; exon_number "15"; exon_id "5340ae7c-d0b0-4601-913f-356dceeda490_ENSG00000160410.10.15";
chr19	/dev/stdin	CDS	41096882	41097274	.	+	1	gene_id "5340ae7c-d0b0-4601-913f-356dceeda490_ENSG00000160410.10"; transcript_id "5340ae7c-d0b0-4601-913f-356dceeda490_ENSG00000160410.10"; exon_number "15"; exon_id "5340ae7c-d0b0-4601-913f-356dceeda490_ENSG00000160410.10.15";
chr19	/dev/stdin	start_codon	41082758	41082760	.	+	0	gene_id "5340ae7c-d0b0-4601-913f-356dceeda490_ENSG00000160410.10"; transcript_id "5340ae7c-d0b0-4601-913f-356dceeda490_ENSG00000160410.10"; exon_number "1"; exon_id "5340ae7c-d0b0-4601-913f-356dceeda490_ENSG00000160410.10.1";
chr19	/dev/stdin	transcript	41082758	41097274	.	+	.	gene_id "a7dee7f9-b875-4087-8e6e-d4c738a6506f_ENSG00000160410.10"; transcript_id "a7dee7f9-b875-4087-8e6e-d4c738a6506f_ENSG00000160410.10";
chr19	/dev/stdin	exon	41082758	41082891	.	+	.	gene_id "a7dee7f9-b875-4087-8e6e-d4c738a6506f_ENSG00000160410.10"; transcript_id "a7dee7f9-b875-4087-8e6e-d4c738a6506f_ENSG00000160410.10"; exon_number "1"; exon_id "a7dee7f9-b875-4087-8e6e-d4c738a6506f_ENSG00000160410.10.1";
chr19	/dev/stdin	CDS	41082758	41082891	.	+	0	gene_id "a7dee7f9-b875-4087-8e6e-d4c738a6506f_ENSG00000160410.10"; transcript_id "a7dee7f9-b875-4087-8e6e-d4c738a6506f_ENSG00000160410.10"; exon_number "1"; exon_id "a7dee7f9-b875-4087-8e6e-d4c738a6506f_ENSG00000160410.10.1";
chr19	/dev/stdin	exon	41083137	41083190	.	+	.	gene_id "a7dee7f9-b875-4087-8e6e-d4c738a6506f_ENSG00000160410.10"; transcript_id "a7dee7f9-b875-4087-8e6e-d4c738a6506f_ENSG00000160410.10"; exon_number "2"; exon_id "a7dee7f9-b875-4087-8e6e-d4c738a6506f_ENSG00000160410.10.2";
chr19	/dev/stdin	CDS	41083137	41083190	.	+	1	gene_id "a7dee7f9-b875-4087-8e6e-d4c738a6506f_ENSG00000160410.10"; transcript_id "a7dee7f9-b875-4087-8e6e-d4c738a6506f_ENSG00000160410.10"; exon_number "2"; exon_id "a7dee7f9-b875-4087-8e6e-d4c738a6506f_ENSG00000160410.10.2";
chr19	/dev/stdin	exon	41083302	41083347	.	+	.	gene_id "a7dee7f9-b875-4087-8e6e-d4c738a6506f_ENSG00000160410.10"; transcript_id "a7dee7f9-b875-4087-8e6e-d4c738a6506f_ENSG00000160410.10"; exon_number "3"; exon_id "a7dee7f9-b875-4087-8e6e-d4c738a6506f_ENSG00000160410.10.3";
chr19	/dev/stdin	CDS	41083302	41083347	.	+	1	gene_id "a7dee7f9-b875-4087-8e6e-d4c738a6506f_ENSG00000160410.10"; transcript_id "a7dee7f9-b875-4087-8e6e-d4c738a6506f_ENSG00000160410.10"; exon_number "3"; exon_id "a7dee7f9-b875-4087-8e6e-d4c738a6506f_ENSG00000160410.10.3";
chr19	/dev/stdin	exon	41083463	41083536	.	+	.	gene_id "a7dee7f9-b875-4087-8e6e-d4c738a6506f_ENSG00000160410.10"; transcript_id "a7dee7f9-b875-4087-8e6e-d4c738a6506f_ENSG00000160410.10"; exon_number "4"; exon_id "a7dee7f9-b875-4087-8e6e-d4c738a6506f_ENSG00000160410.10.4";
chr19	/dev/stdin	CDS	41083463	41083536	.	+	0	gene_id "a7dee7f9-b875-4087-8e6e-d4c738a6506f_ENSG00000160410.10"; transcript_id "a7dee7f9-b875-4087-8e6e-d4c738a6506f_ENSG00000160410.10"; exon_number "4"; exon_id "a7dee7f9-b875-4087-8e6e-d4c738a6506f_ENSG00000160410.10.4";
chr19	/dev/stdin	exon	41084060	41084118	.	+	.	gene_id "a7dee7f9-b875-4087-8e6e-d4c738a6506f_ENSG00000160410.10"; transcript_id "a7dee7f9-b875-4087-8e6e-d4c738a6506f_ENSG00000160410.10"; exon_number "5"; exon_id "a7dee7f9-b875-4087-8e6e-d4c738a6506f_ENSG00000160410.10.5";
chr19	/dev/stdin	CDS	41084060	41084118	.	+	1	gene_id "a7dee7f9-b875-4087-8e6e-d4c738a6506f_ENSG00000160410.10"; transcript_id "a7dee7f9-b875-4087-8e6e-d4c738a6506f_ENSG00000160410.10"; exon_number "5"; exon_id "a7dee7f9-b875-4087-8e6e-d4c738a6506f_ENSG00000160410.10.5";
chr19	/dev/stdin	exon	41084354	41084448	.	+	.	gene_id "a7dee7f9-b875-4087-8e6e-d4c738a6506f_ENSG00000160410.10"; transcript_id "a7dee7f9-b875-4087-8e6e-d4c738a6506f_ENSG00000160410.10"; exon_number "6"; exon_id "a7dee7f9-b875-4087-8e6e-d4c738a6506f_ENSG00000160410.10.6";
chr19	/dev/stdin	CDS	41084354	41084448	.	+	2	gene_id "a7dee7f9-b875-4087-8e6e-d4c738a6506f_ENSG00000160410.10"; transcript_id "a7dee7f9-b875-4087-8e6e-d4c738a6506f_ENSG00000160410.10"; exon_number "6"; exon_id "a7dee7f9-b875-4087-8e6e-d4c738a6506f_ENSG00000160410.10.6";
chr19	/dev/stdin	exon	41086230	41086391	.	+	.	gene_id "a7dee7f9-b875-4087-8e6e-d4c738a6506f_ENSG00000160410.10"; transcript_id "a7dee7f9-b875-4087-8e6e-d4c738a6506f_ENSG00000160410.10"; exon_number "7"; exon_id "a7dee7f9-b875-4087-8e6e-d4c738a6506f_ENSG00000160410.10.7";
chr19	/dev/stdin	CDS	41086230	41086391	.	+	0	gene_id "a7dee7f9-b875-4087-8e6e-d4c738a6506f_ENSG00000160410.10"; transcript_id "a7dee7f9-b875-4087-8e6e-d4c738a6506f_ENSG00000160410.10"; exon_number "7"; exon_id "a7dee7f9-b875-4087-8e6e-d4c738a6506f_ENSG00000160410.10.7";
chr19	/dev/stdin	exon	41086472	41086562	.	+	.	gene_id "a7dee7f9-b875-4087-8e6e-d4c738a6506f_ENSG00000160410.10"; transcript_id "a7dee7f9-b875-4087-8e6e-d4c738a6506f_ENSG00000160410.10"; exon_number "8"; exon_id "a7dee7f9-b875-4087-8e6e-d4c738a6506f_ENSG00000160410.10.8";
chr19	/dev/stdin	CDS	41086472	41086562	.	+	0	gene_id "a7dee7f9-b875-4087-8e6e-d4c738a6506f_ENSG00000160410.10"; transcript_id "a7dee7f9-b875-4087-8e6e-d4c738a6506f_ENSG00000160410.10"; exon_number "8"; exon_id "a7dee7f9-b875-4087-8e6e-d4c738a6506f_ENSG00000160410.10.8";
chr19	/dev/stdin	exon	41086652	41086842	.	+	.	gene_id "a7dee7f9-b875-4087-8e6e-d4c738a6506f_ENSG00000160410.10"; transcript_id "a7dee7f9-b875-4087-8e6e-d4c738a6506f_ENSG00000160410.10"; exon_number "9"; exon_id "a7dee7f9-b875-4087-8e6e-d4c738a6506f_ENSG00000160410.10.9";
chr19	/dev/stdin	CDS	41086652	41086842	.	+	2	gene_id "a7dee7f9-b875-4087-8e6e-d4c738a6506f_ENSG00000160410.10"; transcript_id "a7dee7f9-b875-4087-8e6e-d4c738a6506f_ENSG00000160410.10"; exon_number "9"; exon_id "a7dee7f9-b875-4087-8e6e-d4c738a6506f_ENSG00000160410.10.9";
chr19	/dev/stdin	exon	41088257	41088372	.	+	.	gene_id "a7dee7f9-b875-4087-8e6e-d4c738a6506f_ENSG00000160410.10"; transcript_id "a7dee7f9-b875-4087-8e6e-d4c738a6506f_ENSG00000160410.10"; exon_number "10"; exon_id "a7dee7f9-b875-4087-8e6e-d4c738a6506f_ENSG00000160410.10.10";
chr19	/dev/stdin	CDS	41088257	41088372	.	+	0	gene_id "a7dee7f9-b875-4087-8e6e-d4c738a6506f_ENSG00000160410.10"; transcript_id "a7dee7f9-b875-4087-8e6e-d4c738a6506f_ENSG00000160410.10"; exon_number "10"; exon_id "a7dee7f9-b875-4087-8e6e-d4c738a6506f_ENSG00000160410.10.10";
chr19	/dev/stdin	exon	41089304	41089391	.	+	.	gene_id "a7dee7f9-b875-4087-8e6e-d4c738a6506f_ENSG00000160410.10"; transcript_id "a7dee7f9-b875-4087-8e6e-d4c738a6506f_ENSG00000160410.10"; exon_number "11"; exon_id "a7dee7f9-b875-4087-8e6e-d4c738a6506f_ENSG00000160410.10.11";
chr19	/dev/stdin	CDS	41089304	41089391	.	+	1	gene_id "a7dee7f9-b875-4087-8e6e-d4c738a6506f_ENSG00000160410.10"; transcript_id "a7dee7f9-b875-4087-8e6e-d4c738a6506f_ENSG00000160410.10"; exon_number "11"; exon_id "a7dee7f9-b875-4087-8e6e-d4c738a6506f_ENSG00000160410.10.11";
chr19	/dev/stdin	exon	41089507	41089623	.	+	.	gene_id "a7dee7f9-b875-4087-8e6e-d4c738a6506f_ENSG00000160410.10"; transcript_id "a7dee7f9-b875-4087-8e6e-d4c738a6506f_ENSG00000160410.10"; exon_number "12"; exon_id "a7dee7f9-b875-4087-8e6e-d4c738a6506f_ENSG00000160410.10.12";
chr19	/dev/stdin	CDS	41089507	41089623	.	+	0	gene_id "a7dee7f9-b875-4087-8e6e-d4c738a6506f_ENSG00000160410.10"; transcript_id "a7dee7f9-b875-4087-8e6e-d4c738a6506f_ENSG00000160410.10"; exon_number "12"; exon_id "a7dee7f9-b875-4087-8e6e-d4c738a6506f_ENSG00000160410.10.12";
chr19	/dev/stdin	exon	41092680	41092850	.	+	.	gene_id "a7dee7f9-b875-4087-8e6e-d4c738a6506f_ENSG00000160410.10"; transcript_id "a7dee7f9-b875-4087-8e6e-d4c738a6506f_ENSG00000160410.10"; exon_number "13"; exon_id "a7dee7f9-b875-4087-8e6e-d4c738a6506f_ENSG00000160410.10.13";
chr19	/dev/stdin	CDS	41092680	41092850	.	+	0	gene_id "a7dee7f9-b875-4087-8e6e-d4c738a6506f_ENSG00000160410.10"; transcript_id "a7dee7f9-b875-4087-8e6e-d4c738a6506f_ENSG00000160410.10"; exon_number "13"; exon_id "a7dee7f9-b875-4087-8e6e-d4c738a6506f_ENSG00000160410.10.13";
chr19	/dev/stdin	exon	41094530	41094685	.	+	.	gene_id "a7dee7f9-b875-4087-8e6e-d4c738a6506f_ENSG00000160410.10"; transcript_id "a7dee7f9-b875-4087-8e6e-d4c738a6506f_ENSG00000160410.10"; exon_number "14"; exon_id "a7dee7f9-b875-4087-8e6e-d4c738a6506f_ENSG00000160410.10.14";
chr19	/dev/stdin	CDS	41094530	41094685	.	+	0	gene_id "a7dee7f9-b875-4087-8e6e-d4c738a6506f_ENSG00000160410.10"; transcript_id "a7dee7f9-b875-4087-8e6e-d4c738a6506f_ENSG00000160410.10"; exon_number "14"; exon_id "a7dee7f9-b875-4087-8e6e-d4c738a6506f_ENSG00000160410.10.14";
chr19	/dev/stdin	exon	41094988	41095084	.	+	.	gene_id "a7dee7f9-b875-4087-8e6e-d4c738a6506f_ENSG00000160410.10"; transcript_id "a7dee7f9-b875-4087-8e6e-d4c738a6506f_ENSG00000160410.10"; exon_number "15"; exon_id "a7dee7f9-b875-4087-8e6e-d4c738a6506f_ENSG00000160410.10.15";
chr19	/dev/stdin	CDS	41094988	41095084	.	+	0	gene_id "a7dee7f9-b875-4087-8e6e-d4c738a6506f_ENSG00000160410.10"; transcript_id "a7dee7f9-b875-4087-8e6e-d4c738a6506f_ENSG00000160410.10"; exon_number "15"; exon_id "a7dee7f9-b875-4087-8e6e-d4c738a6506f_ENSG00000160410.10.15";
chr19	/dev/stdin	exon	41096150	41096759	.	+	.	gene_id "a7dee7f9-b875-4087-8e6e-d4c738a6506f_ENSG00000160410.10"; transcript_id "a7dee7f9-b875-4087-8e6e-d4c738a6506f_ENSG00000160410.10"; exon_number "16"; exon_id "a7dee7f9-b875-4087-8e6e-d4c738a6506f_ENSG00000160410.10.16";
chr19	/dev/stdin	CDS	41096150	41096759	.	+	2	gene_id "a7dee7f9-b875-4087-8e6e-d4c738a6506f_ENSG00000160410.10"; transcript_id "a7dee7f9-b875-4087-8e6e-d4c738a6506f_ENSG00000160410.10"; exon_number "16"; exon_id "a7dee7f9-b875-4087-8e6e-d4c738a6506f_ENSG00000160410.10.16";
chr19	/dev/stdin	exon	41096882	41097274	.	+	.	gene_id "a7dee7f9-b875-4087-8e6e-d4c738a6506f_ENSG00000160410.10"; transcript_id "a7dee7f9-b875-4087-8e6e-d4c738a6506f_ENSG00000160410.10"; exon_number "17"; exon_id "a7dee7f9-b875-4087-8e6e-d4c738a6506f_ENSG00000160410.10.17";
chr19	/dev/stdin	CDS	41096882	41097274	.	+	1	gene_id "a7dee7f9-b875-4087-8e6e-d4c738a6506f_ENSG00000160410.10"; transcript_id "a7dee7f9-b875-4087-8e6e-d4c738a6506f_ENSG00000160410.10"; exon_number "17"; exon_id "a7dee7f9-b875-4087-8e6e-d4c738a6506f_ENSG00000160410.10.17";
chr19	/dev/stdin	start_codon	41082758	41082760	.	+	0	gene_id "a7dee7f9-b875-4087-8e6e-d4c738a6506f_ENSG00000160410.10"; transcript_id "a7dee7f9-b875-4087-8e6e-d4c738a6506f_ENSG00000160410.10"; exon_number "1"; exon_id "a7dee7f9-b875-4087-8e6e-d4c738a6506f_ENSG00000160410.10.1";
chr19	/dev/stdin	transcript	41083065	41097274	.	+	.	gene_id "d1a45529-5203-40fa-9ac2-de0ba2473dec_ENSG00000160410.10"; transcript_id "d1a45529-5203-40fa-9ac2-de0ba2473dec_ENSG00000160410.10";
chr19	/dev/stdin	exon	41083065	41083190	.	+	.	gene_id "d1a45529-5203-40fa-9ac2-de0ba2473dec_ENSG00000160410.10"; transcript_id "d1a45529-5203-40fa-9ac2-de0ba2473dec_ENSG00000160410.10"; exon_number "1"; exon_id "d1a45529-5203-40fa-9ac2-de0ba2473dec_ENSG00000160410.10.1";
chr19	/dev/stdin	CDS	41083065	41083190	.	+	0	gene_id "d1a45529-5203-40fa-9ac2-de0ba2473dec_ENSG00000160410.10"; transcript_id "d1a45529-5203-40fa-9ac2-de0ba2473dec_ENSG00000160410.10"; exon_number "1"; exon_id "d1a45529-5203-40fa-9ac2-de0ba2473dec_ENSG00000160410.10.1";
chr19	/dev/stdin	exon	41083302	41083347	.	+	.	gene_id "d1a45529-5203-40fa-9ac2-de0ba2473dec_ENSG00000160410.10"; transcript_id "d1a45529-5203-40fa-9ac2-de0ba2473dec_ENSG00000160410.10"; exon_number "2"; exon_id "d1a45529-5203-40fa-9ac2-de0ba2473dec_ENSG00000160410.10.2";
chr19	/dev/stdin	CDS	41083302	41083347	.	+	0	gene_id "d1a45529-5203-40fa-9ac2-de0ba2473dec_ENSG00000160410.10"; transcript_id "d1a45529-5203-40fa-9ac2-de0ba2473dec_ENSG00000160410.10"; exon_number "2"; exon_id "d1a45529-5203-40fa-9ac2-de0ba2473dec_ENSG00000160410.10.2";
chr19	/dev/stdin	exon	41083463	41083536	.	+	.	gene_id "d1a45529-5203-40fa-9ac2-de0ba2473dec_ENSG00000160410.10"; transcript_id "d1a45529-5203-40fa-9ac2-de0ba2473dec_ENSG00000160410.10"; exon_number "3"; exon_id "d1a45529-5203-40fa-9ac2-de0ba2473dec_ENSG00000160410.10.3";
chr19	/dev/stdin	CDS	41083463	41083536	.	+	2	gene_id "d1a45529-5203-40fa-9ac2-de0ba2473dec_ENSG00000160410.10"; transcript_id "d1a45529-5203-40fa-9ac2-de0ba2473dec_ENSG00000160410.10"; exon_number "3"; exon_id "d1a45529-5203-40fa-9ac2-de0ba2473dec_ENSG00000160410.10.3";
chr19	/dev/stdin	exon	41084060	41084118	.	+	.	gene_id "d1a45529-5203-40fa-9ac2-de0ba2473dec_ENSG00000160410.10"; transcript_id "d1a45529-5203-40fa-9ac2-de0ba2473dec_ENSG00000160410.10"; exon_number "4"; exon_id "d1a45529-5203-40fa-9ac2-de0ba2473dec_ENSG00000160410.10.4";
chr19	/dev/stdin	CDS	41084060	41084118	.	+	0	gene_id "d1a45529-5203-40fa-9ac2-de0ba2473dec_ENSG00000160410.10"; transcript_id "d1a45529-5203-40fa-9ac2-de0ba2473dec_ENSG00000160410.10"; exon_number "4"; exon_id "d1a45529-5203-40fa-9ac2-de0ba2473dec_ENSG00000160410.10.4";
chr19	/dev/stdin	exon	41084368	41084448	.	+	.	gene_id "d1a45529-5203-40fa-9ac2-de0ba2473dec_ENSG00000160410.10"; transcript_id "d1a45529-5203-40fa-9ac2-de0ba2473dec_ENSG00000160410.10"; exon_number "5"; exon_id "d1a45529-5203-40fa-9ac2-de0ba2473dec_ENSG00000160410.10.5";
chr19	/dev/stdin	CDS	41084368	41084448	.	+	1	gene_id "d1a45529-5203-40fa-9ac2-de0ba2473dec_ENSG00000160410.10"; transcript_id "d1a45529-5203-40fa-9ac2-de0ba2473dec_ENSG00000160410.10"; exon_number "5"; exon_id "d1a45529-5203-40fa-9ac2-de0ba2473dec_ENSG00000160410.10.5";
chr19	/dev/stdin	exon	41086230	41086391	.	+	.	gene_id "d1a45529-5203-40fa-9ac2-de0ba2473dec_ENSG00000160410.10"; transcript_id "d1a45529-5203-40fa-9ac2-de0ba2473dec_ENSG00000160410.10"; exon_number "6"; exon_id "d1a45529-5203-40fa-9ac2-de0ba2473dec_ENSG00000160410.10.6";
chr19	/dev/stdin	CDS	41086230	41086391	.	+	1	gene_id "d1a45529-5203-40fa-9ac2-de0ba2473dec_ENSG00000160410.10"; transcript_id "d1a45529-5203-40fa-9ac2-de0ba2473dec_ENSG00000160410.10"; exon_number "6"; exon_id "d1a45529-5203-40fa-9ac2-de0ba2473dec_ENSG00000160410.10.6";
chr19	/dev/stdin	exon	41086472	41086562	.	+	.	gene_id "d1a45529-5203-40fa-9ac2-de0ba2473dec_ENSG00000160410.10"; transcript_id "d1a45529-5203-40fa-9ac2-de0ba2473dec_ENSG00000160410.10"; exon_number "7"; exon_id "d1a45529-5203-40fa-9ac2-de0ba2473dec_ENSG00000160410.10.7";
chr19	/dev/stdin	CDS	41086472	41086562	.	+	1	gene_id "d1a45529-5203-40fa-9ac2-de0ba2473dec_ENSG00000160410.10"; transcript_id "d1a45529-5203-40fa-9ac2-de0ba2473dec_ENSG00000160410.10"; exon_number "7"; exon_id "d1a45529-5203-40fa-9ac2-de0ba2473dec_ENSG00000160410.10.7";
chr19	/dev/stdin	exon	41086652	41086842	.	+	.	gene_id "d1a45529-5203-40fa-9ac2-de0ba2473dec_ENSG00000160410.10"; transcript_id "d1a45529-5203-40fa-9ac2-de0ba2473dec_ENSG00000160410.10"; exon_number "8"; exon_id "d1a45529-5203-40fa-9ac2-de0ba2473dec_ENSG00000160410.10.8";
chr19	/dev/stdin	CDS	41086652	41086842	.	+	0	gene_id "d1a45529-5203-40fa-9ac2-de0ba2473dec_ENSG00000160410.10"; transcript_id "d1a45529-5203-40fa-9ac2-de0ba2473dec_ENSG00000160410.10"; exon_number "8"; exon_id "d1a45529-5203-40fa-9ac2-de0ba2473dec_ENSG00000160410.10.8";
chr19	/dev/stdin	exon	41088257	41088372	.	+	.	gene_id "d1a45529-5203-40fa-9ac2-de0ba2473dec_ENSG00000160410.10"; transcript_id "d1a45529-5203-40fa-9ac2-de0ba2473dec_ENSG00000160410.10"; exon_number "9"; exon_id "d1a45529-5203-40fa-9ac2-de0ba2473dec_ENSG00000160410.10.9";
chr19	/dev/stdin	CDS	41088257	41088372	.	+	1	gene_id "d1a45529-5203-40fa-9ac2-de0ba2473dec_ENSG00000160410.10"; transcript_id "d1a45529-5203-40fa-9ac2-de0ba2473dec_ENSG00000160410.10"; exon_number "9"; exon_id "d1a45529-5203-40fa-9ac2-de0ba2473dec_ENSG00000160410.10.9";
chr19	/dev/stdin	exon	41089304	41089391	.	+	.	gene_id "d1a45529-5203-40fa-9ac2-de0ba2473dec_ENSG00000160410.10"; transcript_id "d1a45529-5203-40fa-9ac2-de0ba2473dec_ENSG00000160410.10"; exon_number "10"; exon_id "d1a45529-5203-40fa-9ac2-de0ba2473dec_ENSG00000160410.10.10";
chr19	/dev/stdin	CDS	41089304	41089391	.	+	2	gene_id "d1a45529-5203-40fa-9ac2-de0ba2473dec_ENSG00000160410.10"; transcript_id "d1a45529-5203-40fa-9ac2-de0ba2473dec_ENSG00000160410.10"; exon_number "10"; exon_id "d1a45529-5203-40fa-9ac2-de0ba2473dec_ENSG00000160410.10.10";
chr19	/dev/stdin	exon	41089507	41089623	.	+	.	gene_id "d1a45529-5203-40fa-9ac2-de0ba2473dec_ENSG00000160410.10"; transcript_id "d1a45529-5203-40fa-9ac2-de0ba2473dec_ENSG00000160410.10"; exon_number "11"; exon_id "d1a45529-5203-40fa-9ac2-de0ba2473dec_ENSG00000160410.10.11";
chr19	/dev/stdin	CDS	41089507	41089623	.	+	1	gene_id "d1a45529-5203-40fa-9ac2-de0ba2473dec_ENSG00000160410.10"; transcript_id "d1a45529-5203-40fa-9ac2-de0ba2473dec_ENSG00000160410.10"; exon_number "11"; exon_id "d1a45529-5203-40fa-9ac2-de0ba2473dec_ENSG00000160410.10.11";
chr19	/dev/stdin	exon	41092680	41092850	.	+	.	gene_id "d1a45529-5203-40fa-9ac2-de0ba2473dec_ENSG00000160410.10"; transcript_id "d1a45529-5203-40fa-9ac2-de0ba2473dec_ENSG00000160410.10"; exon_number "12"; exon_id "d1a45529-5203-40fa-9ac2-de0ba2473dec_ENSG00000160410.10.12";
chr19	/dev/stdin	CDS	41092680	41092850	.	+	1	gene_id "d1a45529-5203-40fa-9ac2-de0ba2473dec_ENSG00000160410.10"; transcript_id "d1a45529-5203-40fa-9ac2-de0ba2473dec_ENSG00000160410.10"; exon_number "12"; exon_id "d1a45529-5203-40fa-9ac2-de0ba2473dec_ENSG00000160410.10.12";
chr19	/dev/stdin	exon	41094988	41095084	.	+	.	gene_id "d1a45529-5203-40fa-9ac2-de0ba2473dec_ENSG00000160410.10"; transcript_id "d1a45529-5203-40fa-9ac2-de0ba2473dec_ENSG00000160410.10"; exon_number "13"; exon_id "d1a45529-5203-40fa-9ac2-de0ba2473dec_ENSG00000160410.10.13";
chr19	/dev/stdin	CDS	41094988	41095084	.	+	1	gene_id "d1a45529-5203-40fa-9ac2-de0ba2473dec_ENSG00000160410.10"; transcript_id "d1a45529-5203-40fa-9ac2-de0ba2473dec_ENSG00000160410.10"; exon_number "13"; exon_id "d1a45529-5203-40fa-9ac2-de0ba2473dec_ENSG00000160410.10.13";
chr19	/dev/stdin	exon	41096150	41096328	.	+	.	gene_id "d1a45529-5203-40fa-9ac2-de0ba2473dec_ENSG00000160410.10"; transcript_id "d1a45529-5203-40fa-9ac2-de0ba2473dec_ENSG00000160410.10"; exon_number "14"; exon_id "d1a45529-5203-40fa-9ac2-de0ba2473dec_ENSG00000160410.10.14";
chr19	/dev/stdin	CDS	41096150	41096328	.	+	0	gene_id "d1a45529-5203-40fa-9ac2-de0ba2473dec_ENSG00000160410.10"; transcript_id "d1a45529-5203-40fa-9ac2-de0ba2473dec_ENSG00000160410.10"; exon_number "14"; exon_id "d1a45529-5203-40fa-9ac2-de0ba2473dec_ENSG00000160410.10.14";
chr19	/dev/stdin	exon	41096636	41096759	.	+	.	gene_id "d1a45529-5203-40fa-9ac2-de0ba2473dec_ENSG00000160410.10"; transcript_id "d1a45529-5203-40fa-9ac2-de0ba2473dec_ENSG00000160410.10"; exon_number "15"; exon_id "d1a45529-5203-40fa-9ac2-de0ba2473dec_ENSG00000160410.10.15";
chr19	/dev/stdin	CDS	41096636	41096759	.	+	1	gene_id "d1a45529-5203-40fa-9ac2-de0ba2473dec_ENSG00000160410.10"; transcript_id "d1a45529-5203-40fa-9ac2-de0ba2473dec_ENSG00000160410.10"; exon_number "15"; exon_id "d1a45529-5203-40fa-9ac2-de0ba2473dec_ENSG00000160410.10.15";
chr19	/dev/stdin	exon	41096882	41097274	.	+	.	gene_id "d1a45529-5203-40fa-9ac2-de0ba2473dec_ENSG00000160410.10"; transcript_id "d1a45529-5203-40fa-9ac2-de0ba2473dec_ENSG00000160410.10"; exon_number "16"; exon_id "d1a45529-5203-40fa-9ac2-de0ba2473dec_ENSG00000160410.10.16";
chr19	/dev/stdin	CDS	41096882	41097271	.	+	0	gene_id "d1a45529-5203-40fa-9ac2-de0ba2473dec_ENSG00000160410.10"; transcript_id "d1a45529-5203-40fa-9ac2-de0ba2473dec_ENSG00000160410.10"; exon_number "16"; exon_id "d1a45529-5203-40fa-9ac2-de0ba2473dec_ENSG00000160410.10.16";
chr19	/dev/stdin	start_codon	41083065	41083067	.	+	0	gene_id "d1a45529-5203-40fa-9ac2-de0ba2473dec_ENSG00000160410.10"; transcript_id "d1a45529-5203-40fa-9ac2-de0ba2473dec_ENSG00000160410.10"; exon_number "1"; exon_id "d1a45529-5203-40fa-9ac2-de0ba2473dec_ENSG00000160410.10.1";
chr19	/dev/stdin	stop_codon	41097272	41097274	.	+	0	gene_id "d1a45529-5203-40fa-9ac2-de0ba2473dec_ENSG00000160410.10"; transcript_id "d1a45529-5203-40fa-9ac2-de0ba2473dec_ENSG00000160410.10"; exon_number "16"; exon_id "d1a45529-5203-40fa-9ac2-de0ba2473dec_ENSG00000160410.10.16";
chr19	/dev/stdin	transcript	41094646	41097274	.	+	.	gene_id "da139a8d-e035-4427-90bd-72b1bc001ae5_ENSG00000160410.10"; transcript_id "da139a8d-e035-4427-90bd-72b1bc001ae5_ENSG00000160410.10";
chr19	/dev/stdin	exon	41094646	41095084	.	+	.	gene_id "da139a8d-e035-4427-90bd-72b1bc001ae5_ENSG00000160410.10"; transcript_id "da139a8d-e035-4427-90bd-72b1bc001ae5_ENSG00000160410.10"; exon_number "1"; exon_id "da139a8d-e035-4427-90bd-72b1bc001ae5_ENSG00000160410.10.1";
chr19	/dev/stdin	CDS	41094646	41095084	.	+	0	gene_id "da139a8d-e035-4427-90bd-72b1bc001ae5_ENSG00000160410.10"; transcript_id "da139a8d-e035-4427-90bd-72b1bc001ae5_ENSG00000160410.10"; exon_number "1"; exon_id "da139a8d-e035-4427-90bd-72b1bc001ae5_ENSG00000160410.10.1";
chr19	/dev/stdin	exon	41096150	41096328	.	+	.	gene_id "da139a8d-e035-4427-90bd-72b1bc001ae5_ENSG00000160410.10"; transcript_id "da139a8d-e035-4427-90bd-72b1bc001ae5_ENSG00000160410.10"; exon_number "2"; exon_id "da139a8d-e035-4427-90bd-72b1bc001ae5_ENSG00000160410.10.2";
chr19	/dev/stdin	CDS	41096150	41096328	.	+	2	gene_id "da139a8d-e035-4427-90bd-72b1bc001ae5_ENSG00000160410.10"; transcript_id "da139a8d-e035-4427-90bd-72b1bc001ae5_ENSG00000160410.10"; exon_number "2"; exon_id "da139a8d-e035-4427-90bd-72b1bc001ae5_ENSG00000160410.10.2";
chr19	/dev/stdin	exon	41096636	41096759	.	+	.	gene_id "da139a8d-e035-4427-90bd-72b1bc001ae5_ENSG00000160410.10"; transcript_id "da139a8d-e035-4427-90bd-72b1bc001ae5_ENSG00000160410.10"; exon_number "3"; exon_id "da139a8d-e035-4427-90bd-72b1bc001ae5_ENSG00000160410.10.3";
chr19	/dev/stdin	CDS	41096636	41096759	.	+	0	gene_id "da139a8d-e035-4427-90bd-72b1bc001ae5_ENSG00000160410.10"; transcript_id "da139a8d-e035-4427-90bd-72b1bc001ae5_ENSG00000160410.10"; exon_number "3"; exon_id "da139a8d-e035-4427-90bd-72b1bc001ae5_ENSG00000160410.10.3";
chr19	/dev/stdin	exon	41096882	41097274	.	+	.	gene_id "da139a8d-e035-4427-90bd-72b1bc001ae5_ENSG00000160410.10"; transcript_id "da139a8d-e035-4427-90bd-72b1bc001ae5_ENSG00000160410.10"; exon_number "4"; exon_id "da139a8d-e035-4427-90bd-72b1bc001ae5_ENSG00000160410.10.4";
chr19	/dev/stdin	CDS	41096882	41097274	.	+	2	gene_id "da139a8d-e035-4427-90bd-72b1bc001ae5_ENSG00000160410.10"; transcript_id "da139a8d-e035-4427-90bd-72b1bc001ae5_ENSG00000160410.10"; exon_number "4"; exon_id "da139a8d-e035-4427-90bd-72b1bc001ae5_ENSG00000160410.10.4";
chr19	/dev/stdin	start_codon	41094646	41094648	.	+	0	gene_id "da139a8d-e035-4427-90bd-72b1bc001ae5_ENSG00000160410.10"; transcript_id "da139a8d-e035-4427-90bd-72b1bc001ae5_ENSG00000160410.10"; exon_number "1"; exon_id "da139a8d-e035-4427-90bd-72b1bc001ae5_ENSG00000160410.10.1";
chr19	/dev/stdin	transcript	41117818	41135716	.	+	.	gene_id "5d5754dc-868c-4cd4-8c9c-731aa97ce47d_ENSG00000090006.13"; transcript_id "5d5754dc-868c-4cd4-8c9c-731aa97ce47d_ENSG00000090006.13";
chr19	/dev/stdin	exon	41117818	41117890	.	+	.	gene_id "5d5754dc-868c-4cd4-8c9c-731aa97ce47d_ENSG00000090006.13"; transcript_id "5d5754dc-868c-4cd4-8c9c-731aa97ce47d_ENSG00000090006.13"; exon_number "1"; exon_id "5d5754dc-868c-4cd4-8c9c-731aa97ce47d_ENSG00000090006.13.1";
chr19	/dev/stdin	CDS	41117818	41117890	.	+	0	gene_id "5d5754dc-868c-4cd4-8c9c-731aa97ce47d_ENSG00000090006.13"; transcript_id "5d5754dc-868c-4cd4-8c9c-731aa97ce47d_ENSG00000090006.13"; exon_number "1"; exon_id "5d5754dc-868c-4cd4-8c9c-731aa97ce47d_ENSG00000090006.13.1";
chr19	/dev/stdin	exon	41117979	41118098	.	+	.	gene_id "5d5754dc-868c-4cd4-8c9c-731aa97ce47d_ENSG00000090006.13"; transcript_id "5d5754dc-868c-4cd4-8c9c-731aa97ce47d_ENSG00000090006.13"; exon_number "2"; exon_id "5d5754dc-868c-4cd4-8c9c-731aa97ce47d_ENSG00000090006.13.2";
chr19	/dev/stdin	CDS	41117979	41118098	.	+	2	gene_id "5d5754dc-868c-4cd4-8c9c-731aa97ce47d_ENSG00000090006.13"; transcript_id "5d5754dc-868c-4cd4-8c9c-731aa97ce47d_ENSG00000090006.13"; exon_number "2"; exon_id "5d5754dc-868c-4cd4-8c9c-731aa97ce47d_ENSG00000090006.13.2";
chr19	/dev/stdin	exon	41118971	41119102	.	+	.	gene_id "5d5754dc-868c-4cd4-8c9c-731aa97ce47d_ENSG00000090006.13"; transcript_id "5d5754dc-868c-4cd4-8c9c-731aa97ce47d_ENSG00000090006.13"; exon_number "3"; exon_id "5d5754dc-868c-4cd4-8c9c-731aa97ce47d_ENSG00000090006.13.3";
chr19	/dev/stdin	CDS	41118971	41119102	.	+	2	gene_id "5d5754dc-868c-4cd4-8c9c-731aa97ce47d_ENSG00000090006.13"; transcript_id "5d5754dc-868c-4cd4-8c9c-731aa97ce47d_ENSG00000090006.13"; exon_number "3"; exon_id "5d5754dc-868c-4cd4-8c9c-731aa97ce47d_ENSG00000090006.13.3";
chr19	/dev/stdin	exon	41119310	41119435	.	+	.	gene_id "5d5754dc-868c-4cd4-8c9c-731aa97ce47d_ENSG00000090006.13"; transcript_id "5d5754dc-868c-4cd4-8c9c-731aa97ce47d_ENSG00000090006.13"; exon_number "4"; exon_id "5d5754dc-868c-4cd4-8c9c-731aa97ce47d_ENSG00000090006.13.4";
chr19	/dev/stdin	CDS	41119310	41119435	.	+	2	gene_id "5d5754dc-868c-4cd4-8c9c-731aa97ce47d_ENSG00000090006.13"; transcript_id "5d5754dc-868c-4cd4-8c9c-731aa97ce47d_ENSG00000090006.13"; exon_number "4"; exon_id "5d5754dc-868c-4cd4-8c9c-731aa97ce47d_ENSG00000090006.13.4";
chr19	/dev/stdin	exon	41119822	41119944	.	+	.	gene_id "5d5754dc-868c-4cd4-8c9c-731aa97ce47d_ENSG00000090006.13"; transcript_id "5d5754dc-868c-4cd4-8c9c-731aa97ce47d_ENSG00000090006.13"; exon_number "5"; exon_id "5d5754dc-868c-4cd4-8c9c-731aa97ce47d_ENSG00000090006.13.5";
chr19	/dev/stdin	CDS	41119822	41119944	.	+	2	gene_id "5d5754dc-868c-4cd4-8c9c-731aa97ce47d_ENSG00000090006.13"; transcript_id "5d5754dc-868c-4cd4-8c9c-731aa97ce47d_ENSG00000090006.13"; exon_number "5"; exon_id "5d5754dc-868c-4cd4-8c9c-731aa97ce47d_ENSG00000090006.13.5";
chr19	/dev/stdin	exon	41120221	41120352	.	+	.	gene_id "5d5754dc-868c-4cd4-8c9c-731aa97ce47d_ENSG00000090006.13"; transcript_id "5d5754dc-868c-4cd4-8c9c-731aa97ce47d_ENSG00000090006.13"; exon_number "6"; exon_id "5d5754dc-868c-4cd4-8c9c-731aa97ce47d_ENSG00000090006.13.6";
chr19	/dev/stdin	CDS	41120221	41120352	.	+	2	gene_id "5d5754dc-868c-4cd4-8c9c-731aa97ce47d_ENSG00000090006.13"; transcript_id "5d5754dc-868c-4cd4-8c9c-731aa97ce47d_ENSG00000090006.13"; exon_number "6"; exon_id "5d5754dc-868c-4cd4-8c9c-731aa97ce47d_ENSG00000090006.13.6";
chr19	/dev/stdin	exon	41122795	41122926	.	+	.	gene_id "5d5754dc-868c-4cd4-8c9c-731aa97ce47d_ENSG00000090006.13"; transcript_id "5d5754dc-868c-4cd4-8c9c-731aa97ce47d_ENSG00000090006.13"; exon_number "7"; exon_id "5d5754dc-868c-4cd4-8c9c-731aa97ce47d_ENSG00000090006.13.7";
chr19	/dev/stdin	CDS	41122795	41122926	.	+	2	gene_id "5d5754dc-868c-4cd4-8c9c-731aa97ce47d_ENSG00000090006.13"; transcript_id "5d5754dc-868c-4cd4-8c9c-731aa97ce47d_ENSG00000090006.13"; exon_number "7"; exon_id "5d5754dc-868c-4cd4-8c9c-731aa97ce47d_ENSG00000090006.13.7";
chr19	/dev/stdin	exon	41123006	41123130	.	+	.	gene_id "5d5754dc-868c-4cd4-8c9c-731aa97ce47d_ENSG00000090006.13"; transcript_id "5d5754dc-868c-4cd4-8c9c-731aa97ce47d_ENSG00000090006.13"; exon_number "8"; exon_id "5d5754dc-868c-4cd4-8c9c-731aa97ce47d_ENSG00000090006.13.8";
chr19	/dev/stdin	CDS	41123006	41123130	.	+	2	gene_id "5d5754dc-868c-4cd4-8c9c-731aa97ce47d_ENSG00000090006.13"; transcript_id "5d5754dc-868c-4cd4-8c9c-731aa97ce47d_ENSG00000090006.13"; exon_number "8"; exon_id "5d5754dc-868c-4cd4-8c9c-731aa97ce47d_ENSG00000090006.13.8";
chr19	/dev/stdin	exon	41125252	41125398	.	+	.	gene_id "5d5754dc-868c-4cd4-8c9c-731aa97ce47d_ENSG00000090006.13"; transcript_id "5d5754dc-868c-4cd4-8c9c-731aa97ce47d_ENSG00000090006.13"; exon_number "9"; exon_id "5d5754dc-868c-4cd4-8c9c-731aa97ce47d_ENSG00000090006.13.9";
chr19	/dev/stdin	CDS	41125252	41125398	.	+	0	gene_id "5d5754dc-868c-4cd4-8c9c-731aa97ce47d_ENSG00000090006.13"; transcript_id "5d5754dc-868c-4cd4-8c9c-731aa97ce47d_ENSG00000090006.13"; exon_number "9"; exon_id "5d5754dc-868c-4cd4-8c9c-731aa97ce47d_ENSG00000090006.13.9";
chr19	/dev/stdin	exon	41128306	41128572	.	+	.	gene_id "5d5754dc-868c-4cd4-8c9c-731aa97ce47d_ENSG00000090006.13"; transcript_id "5d5754dc-868c-4cd4-8c9c-731aa97ce47d_ENSG00000090006.13"; exon_number "10"; exon_id "5d5754dc-868c-4cd4-8c9c-731aa97ce47d_ENSG00000090006.13.10";
chr19	/dev/stdin	CDS	41128306	41128572	.	+	0	gene_id "5d5754dc-868c-4cd4-8c9c-731aa97ce47d_ENSG00000090006.13"; transcript_id "5d5754dc-868c-4cd4-8c9c-731aa97ce47d_ENSG00000090006.13"; exon_number "10"; exon_id "5d5754dc-868c-4cd4-8c9c-731aa97ce47d_ENSG00000090006.13.10";
chr19	/dev/stdin	exon	41128855	41128926	.	+	.	gene_id "5d5754dc-868c-4cd4-8c9c-731aa97ce47d_ENSG00000090006.13"; transcript_id "5d5754dc-868c-4cd4-8c9c-731aa97ce47d_ENSG00000090006.13"; exon_number "11"; exon_id "5d5754dc-868c-4cd4-8c9c-731aa97ce47d_ENSG00000090006.13.11";
chr19	/dev/stdin	CDS	41128855	41128926	.	+	0	gene_id "5d5754dc-868c-4cd4-8c9c-731aa97ce47d_ENSG00000090006.13"; transcript_id "5d5754dc-868c-4cd4-8c9c-731aa97ce47d_ENSG00000090006.13"; exon_number "11"; exon_id "5d5754dc-868c-4cd4-8c9c-731aa97ce47d_ENSG00000090006.13.11";
chr19	/dev/stdin	exon	41129509	41129637	.	+	.	gene_id "5d5754dc-868c-4cd4-8c9c-731aa97ce47d_ENSG00000090006.13"; transcript_id "5d5754dc-868c-4cd4-8c9c-731aa97ce47d_ENSG00000090006.13"; exon_number "12"; exon_id "5d5754dc-868c-4cd4-8c9c-731aa97ce47d_ENSG00000090006.13.12";
chr19	/dev/stdin	CDS	41129509	41129637	.	+	0	gene_id "5d5754dc-868c-4cd4-8c9c-731aa97ce47d_ENSG00000090006.13"; transcript_id "5d5754dc-868c-4cd4-8c9c-731aa97ce47d_ENSG00000090006.13"; exon_number "12"; exon_id "5d5754dc-868c-4cd4-8c9c-731aa97ce47d_ENSG00000090006.13.12";
chr19	/dev/stdin	exon	41129841	41129987	.	+	.	gene_id "5d5754dc-868c-4cd4-8c9c-731aa97ce47d_ENSG00000090006.13"; transcript_id "5d5754dc-868c-4cd4-8c9c-731aa97ce47d_ENSG00000090006.13"; exon_number "13"; exon_id "5d5754dc-868c-4cd4-8c9c-731aa97ce47d_ENSG00000090006.13.13";
chr19	/dev/stdin	CDS	41129841	41129987	.	+	0	gene_id "5d5754dc-868c-4cd4-8c9c-731aa97ce47d_ENSG00000090006.13"; transcript_id "5d5754dc-868c-4cd4-8c9c-731aa97ce47d_ENSG00000090006.13"; exon_number "13"; exon_id "5d5754dc-868c-4cd4-8c9c-731aa97ce47d_ENSG00000090006.13.13";
chr19	/dev/stdin	exon	41131762	41131914	.	+	.	gene_id "5d5754dc-868c-4cd4-8c9c-731aa97ce47d_ENSG00000090006.13"; transcript_id "5d5754dc-868c-4cd4-8c9c-731aa97ce47d_ENSG00000090006.13"; exon_number "14"; exon_id "5d5754dc-868c-4cd4-8c9c-731aa97ce47d_ENSG00000090006.13.14";
chr19	/dev/stdin	CDS	41131762	41131914	.	+	0	gene_id "5d5754dc-868c-4cd4-8c9c-731aa97ce47d_ENSG00000090006.13"; transcript_id "5d5754dc-868c-4cd4-8c9c-731aa97ce47d_ENSG00000090006.13"; exon_number "14"; exon_id "5d5754dc-868c-4cd4-8c9c-731aa97ce47d_ENSG00000090006.13.14";
chr19	/dev/stdin	exon	41132880	41133260	.	+	.	gene_id "5d5754dc-868c-4cd4-8c9c-731aa97ce47d_ENSG00000090006.13"; transcript_id "5d5754dc-868c-4cd4-8c9c-731aa97ce47d_ENSG00000090006.13"; exon_number "15"; exon_id "5d5754dc-868c-4cd4-8c9c-731aa97ce47d_ENSG00000090006.13.15";
chr19	/dev/stdin	CDS	41132880	41133260	.	+	0	gene_id "5d5754dc-868c-4cd4-8c9c-731aa97ce47d_ENSG00000090006.13"; transcript_id "5d5754dc-868c-4cd4-8c9c-731aa97ce47d_ENSG00000090006.13"; exon_number "15"; exon_id "5d5754dc-868c-4cd4-8c9c-731aa97ce47d_ENSG00000090006.13.15";
chr19	/dev/stdin	exon	41133610	41133762	.	+	.	gene_id "5d5754dc-868c-4cd4-8c9c-731aa97ce47d_ENSG00000090006.13"; transcript_id "5d5754dc-868c-4cd4-8c9c-731aa97ce47d_ENSG00000090006.13"; exon_number "16"; exon_id "5d5754dc-868c-4cd4-8c9c-731aa97ce47d_ENSG00000090006.13.16";
chr19	/dev/stdin	CDS	41133610	41133762	.	+	0	gene_id "5d5754dc-868c-4cd4-8c9c-731aa97ce47d_ENSG00000090006.13"; transcript_id "5d5754dc-868c-4cd4-8c9c-731aa97ce47d_ENSG00000090006.13"; exon_number "16"; exon_id "5d5754dc-868c-4cd4-8c9c-731aa97ce47d_ENSG00000090006.13.16";
chr19	/dev/stdin	exon	41135301	41135716	.	+	.	gene_id "5d5754dc-868c-4cd4-8c9c-731aa97ce47d_ENSG00000090006.13"; transcript_id "5d5754dc-868c-4cd4-8c9c-731aa97ce47d_ENSG00000090006.13"; exon_number "17"; exon_id "5d5754dc-868c-4cd4-8c9c-731aa97ce47d_ENSG00000090006.13.17";
chr19	/dev/stdin	CDS	41135301	41135716	.	+	0	gene_id "5d5754dc-868c-4cd4-8c9c-731aa97ce47d_ENSG00000090006.13"; transcript_id "5d5754dc-868c-4cd4-8c9c-731aa97ce47d_ENSG00000090006.13"; exon_number "17"; exon_id "5d5754dc-868c-4cd4-8c9c-731aa97ce47d_ENSG00000090006.13.17";
chr19	/dev/stdin	start_codon	41117818	41117820	.	+	0	gene_id "5d5754dc-868c-4cd4-8c9c-731aa97ce47d_ENSG00000090006.13"; transcript_id "5d5754dc-868c-4cd4-8c9c-731aa97ce47d_ENSG00000090006.13"; exon_number "1"; exon_id "5d5754dc-868c-4cd4-8c9c-731aa97ce47d_ENSG00000090006.13.1";
chr19	/dev/stdin	transcript	41119823	41135716	.	+	.	gene_id "bfaa6fdc-aff5-4237-956c-d330da7a5666_ENSG00000090006.13"; transcript_id "bfaa6fdc-aff5-4237-956c-d330da7a5666_ENSG00000090006.13";
chr19	/dev/stdin	exon	41119823	41119944	.	+	.	gene_id "bfaa6fdc-aff5-4237-956c-d330da7a5666_ENSG00000090006.13"; transcript_id "bfaa6fdc-aff5-4237-956c-d330da7a5666_ENSG00000090006.13"; exon_number "1"; exon_id "bfaa6fdc-aff5-4237-956c-d330da7a5666_ENSG00000090006.13.1";
chr19	/dev/stdin	CDS	41119823	41119944	.	+	0	gene_id "bfaa6fdc-aff5-4237-956c-d330da7a5666_ENSG00000090006.13"; transcript_id "bfaa6fdc-aff5-4237-956c-d330da7a5666_ENSG00000090006.13"; exon_number "1"; exon_id "bfaa6fdc-aff5-4237-956c-d330da7a5666_ENSG00000090006.13.1";
chr19	/dev/stdin	exon	41120221	41120352	.	+	.	gene_id "bfaa6fdc-aff5-4237-956c-d330da7a5666_ENSG00000090006.13"; transcript_id "bfaa6fdc-aff5-4237-956c-d330da7a5666_ENSG00000090006.13"; exon_number "2"; exon_id "bfaa6fdc-aff5-4237-956c-d330da7a5666_ENSG00000090006.13.2";
chr19	/dev/stdin	CDS	41120221	41120352	.	+	1	gene_id "bfaa6fdc-aff5-4237-956c-d330da7a5666_ENSG00000090006.13"; transcript_id "bfaa6fdc-aff5-4237-956c-d330da7a5666_ENSG00000090006.13"; exon_number "2"; exon_id "bfaa6fdc-aff5-4237-956c-d330da7a5666_ENSG00000090006.13.2";
chr19	/dev/stdin	exon	41125252	41125398	.	+	.	gene_id "bfaa6fdc-aff5-4237-956c-d330da7a5666_ENSG00000090006.13"; transcript_id "bfaa6fdc-aff5-4237-956c-d330da7a5666_ENSG00000090006.13"; exon_number "3"; exon_id "bfaa6fdc-aff5-4237-956c-d330da7a5666_ENSG00000090006.13.3";
chr19	/dev/stdin	CDS	41125252	41125398	.	+	1	gene_id "bfaa6fdc-aff5-4237-956c-d330da7a5666_ENSG00000090006.13"; transcript_id "bfaa6fdc-aff5-4237-956c-d330da7a5666_ENSG00000090006.13"; exon_number "3"; exon_id "bfaa6fdc-aff5-4237-956c-d330da7a5666_ENSG00000090006.13.3";
chr19	/dev/stdin	exon	41129509	41129637	.	+	.	gene_id "bfaa6fdc-aff5-4237-956c-d330da7a5666_ENSG00000090006.13"; transcript_id "bfaa6fdc-aff5-4237-956c-d330da7a5666_ENSG00000090006.13"; exon_number "4"; exon_id "bfaa6fdc-aff5-4237-956c-d330da7a5666_ENSG00000090006.13.4";
chr19	/dev/stdin	CDS	41129509	41129637	.	+	1	gene_id "bfaa6fdc-aff5-4237-956c-d330da7a5666_ENSG00000090006.13"; transcript_id "bfaa6fdc-aff5-4237-956c-d330da7a5666_ENSG00000090006.13"; exon_number "4"; exon_id "bfaa6fdc-aff5-4237-956c-d330da7a5666_ENSG00000090006.13.4";
chr19	/dev/stdin	exon	41129841	41129987	.	+	.	gene_id "bfaa6fdc-aff5-4237-956c-d330da7a5666_ENSG00000090006.13"; transcript_id "bfaa6fdc-aff5-4237-956c-d330da7a5666_ENSG00000090006.13"; exon_number "5"; exon_id "bfaa6fdc-aff5-4237-956c-d330da7a5666_ENSG00000090006.13.5";
chr19	/dev/stdin	CDS	41129841	41129987	.	+	1	gene_id "bfaa6fdc-aff5-4237-956c-d330da7a5666_ENSG00000090006.13"; transcript_id "bfaa6fdc-aff5-4237-956c-d330da7a5666_ENSG00000090006.13"; exon_number "5"; exon_id "bfaa6fdc-aff5-4237-956c-d330da7a5666_ENSG00000090006.13.5";
chr19	/dev/stdin	exon	41131762	41131914	.	+	.	gene_id "bfaa6fdc-aff5-4237-956c-d330da7a5666_ENSG00000090006.13"; transcript_id "bfaa6fdc-aff5-4237-956c-d330da7a5666_ENSG00000090006.13"; exon_number "6"; exon_id "bfaa6fdc-aff5-4237-956c-d330da7a5666_ENSG00000090006.13.6";
chr19	/dev/stdin	CDS	41131762	41131914	.	+	1	gene_id "bfaa6fdc-aff5-4237-956c-d330da7a5666_ENSG00000090006.13"; transcript_id "bfaa6fdc-aff5-4237-956c-d330da7a5666_ENSG00000090006.13"; exon_number "6"; exon_id "bfaa6fdc-aff5-4237-956c-d330da7a5666_ENSG00000090006.13.6";
chr19	/dev/stdin	exon	41132880	41133260	.	+	.	gene_id "bfaa6fdc-aff5-4237-956c-d330da7a5666_ENSG00000090006.13"; transcript_id "bfaa6fdc-aff5-4237-956c-d330da7a5666_ENSG00000090006.13"; exon_number "7"; exon_id "bfaa6fdc-aff5-4237-956c-d330da7a5666_ENSG00000090006.13.7";
chr19	/dev/stdin	CDS	41132880	41133260	.	+	1	gene_id "bfaa6fdc-aff5-4237-956c-d330da7a5666_ENSG00000090006.13"; transcript_id "bfaa6fdc-aff5-4237-956c-d330da7a5666_ENSG00000090006.13"; exon_number "7"; exon_id "bfaa6fdc-aff5-4237-956c-d330da7a5666_ENSG00000090006.13.7";
chr19	/dev/stdin	exon	41133610	41133762	.	+	.	gene_id "bfaa6fdc-aff5-4237-956c-d330da7a5666_ENSG00000090006.13"; transcript_id "bfaa6fdc-aff5-4237-956c-d330da7a5666_ENSG00000090006.13"; exon_number "8"; exon_id "bfaa6fdc-aff5-4237-956c-d330da7a5666_ENSG00000090006.13.8";
chr19	/dev/stdin	CDS	41133610	41133762	.	+	1	gene_id "bfaa6fdc-aff5-4237-956c-d330da7a5666_ENSG00000090006.13"; transcript_id "bfaa6fdc-aff5-4237-956c-d330da7a5666_ENSG00000090006.13"; exon_number "8"; exon_id "bfaa6fdc-aff5-4237-956c-d330da7a5666_ENSG00000090006.13.8";
chr19	/dev/stdin	exon	41135301	41135716	.	+	.	gene_id "bfaa6fdc-aff5-4237-956c-d330da7a5666_ENSG00000090006.13"; transcript_id "bfaa6fdc-aff5-4237-956c-d330da7a5666_ENSG00000090006.13"; exon_number "9"; exon_id "bfaa6fdc-aff5-4237-956c-d330da7a5666_ENSG00000090006.13.9";
chr19	/dev/stdin	CDS	41135301	41135716	.	+	1	gene_id "bfaa6fdc-aff5-4237-956c-d330da7a5666_ENSG00000090006.13"; transcript_id "bfaa6fdc-aff5-4237-956c-d330da7a5666_ENSG00000090006.13"; exon_number "9"; exon_id "bfaa6fdc-aff5-4237-956c-d330da7a5666_ENSG00000090006.13.9";
chr19	/dev/stdin	start_codon	41119823	41119825	.	+	0	gene_id "bfaa6fdc-aff5-4237-956c-d330da7a5666_ENSG00000090006.13"; transcript_id "bfaa6fdc-aff5-4237-956c-d330da7a5666_ENSG00000090006.13"; exon_number "1"; exon_id "bfaa6fdc-aff5-4237-956c-d330da7a5666_ENSG00000090006.13.1";
chr19	/dev/stdin	transcript	41197435	41220976	.	-	.	gene_id "ab86c7a6-b97b-4a02-bb0f-cd7c52828ea5_ENSG00000123815.7"; transcript_id "ab86c7a6-b97b-4a02-bb0f-cd7c52828ea5_ENSG00000123815.7";
chr19	/dev/stdin	exon	41197435	41198278	.	-	.	gene_id "ab86c7a6-b97b-4a02-bb0f-cd7c52828ea5_ENSG00000123815.7"; transcript_id "ab86c7a6-b97b-4a02-bb0f-cd7c52828ea5_ENSG00000123815.7"; exon_number "1"; exon_id "ab86c7a6-b97b-4a02-bb0f-cd7c52828ea5_ENSG00000123815.7.1";
chr19	/dev/stdin	CDS	41197435	41198278	.	-	0	gene_id "ab86c7a6-b97b-4a02-bb0f-cd7c52828ea5_ENSG00000123815.7"; transcript_id "ab86c7a6-b97b-4a02-bb0f-cd7c52828ea5_ENSG00000123815.7"; exon_number "1"; exon_id "ab86c7a6-b97b-4a02-bb0f-cd7c52828ea5_ENSG00000123815.7.1";
chr19	/dev/stdin	exon	41198856	41198942	.	-	.	gene_id "ab86c7a6-b97b-4a02-bb0f-cd7c52828ea5_ENSG00000123815.7"; transcript_id "ab86c7a6-b97b-4a02-bb0f-cd7c52828ea5_ENSG00000123815.7"; exon_number "2"; exon_id "ab86c7a6-b97b-4a02-bb0f-cd7c52828ea5_ENSG00000123815.7.2";
chr19	/dev/stdin	CDS	41198856	41198942	.	-	0	gene_id "ab86c7a6-b97b-4a02-bb0f-cd7c52828ea5_ENSG00000123815.7"; transcript_id "ab86c7a6-b97b-4a02-bb0f-cd7c52828ea5_ENSG00000123815.7"; exon_number "2"; exon_id "ab86c7a6-b97b-4a02-bb0f-cd7c52828ea5_ENSG00000123815.7.2";
chr19	/dev/stdin	exon	41201894	41201959	.	-	.	gene_id "ab86c7a6-b97b-4a02-bb0f-cd7c52828ea5_ENSG00000123815.7"; transcript_id "ab86c7a6-b97b-4a02-bb0f-cd7c52828ea5_ENSG00000123815.7"; exon_number "3"; exon_id "ab86c7a6-b97b-4a02-bb0f-cd7c52828ea5_ENSG00000123815.7.3";
chr19	/dev/stdin	CDS	41201894	41201959	.	-	0	gene_id "ab86c7a6-b97b-4a02-bb0f-cd7c52828ea5_ENSG00000123815.7"; transcript_id "ab86c7a6-b97b-4a02-bb0f-cd7c52828ea5_ENSG00000123815.7"; exon_number "3"; exon_id "ab86c7a6-b97b-4a02-bb0f-cd7c52828ea5_ENSG00000123815.7.3";
chr19	/dev/stdin	exon	41205972	41206079	.	-	.	gene_id "ab86c7a6-b97b-4a02-bb0f-cd7c52828ea5_ENSG00000123815.7"; transcript_id "ab86c7a6-b97b-4a02-bb0f-cd7c52828ea5_ENSG00000123815.7"; exon_number "4"; exon_id "ab86c7a6-b97b-4a02-bb0f-cd7c52828ea5_ENSG00000123815.7.4";
chr19	/dev/stdin	CDS	41205972	41206079	.	-	0	gene_id "ab86c7a6-b97b-4a02-bb0f-cd7c52828ea5_ENSG00000123815.7"; transcript_id "ab86c7a6-b97b-4a02-bb0f-cd7c52828ea5_ENSG00000123815.7"; exon_number "4"; exon_id "ab86c7a6-b97b-4a02-bb0f-cd7c52828ea5_ENSG00000123815.7.4";
chr19	/dev/stdin	exon	41206215	41206356	.	-	.	gene_id "ab86c7a6-b97b-4a02-bb0f-cd7c52828ea5_ENSG00000123815.7"; transcript_id "ab86c7a6-b97b-4a02-bb0f-cd7c52828ea5_ENSG00000123815.7"; exon_number "5"; exon_id "ab86c7a6-b97b-4a02-bb0f-cd7c52828ea5_ENSG00000123815.7.5";
chr19	/dev/stdin	CDS	41206215	41206356	.	-	1	gene_id "ab86c7a6-b97b-4a02-bb0f-cd7c52828ea5_ENSG00000123815.7"; transcript_id "ab86c7a6-b97b-4a02-bb0f-cd7c52828ea5_ENSG00000123815.7"; exon_number "5"; exon_id "ab86c7a6-b97b-4a02-bb0f-cd7c52828ea5_ENSG00000123815.7.5";
chr19	/dev/stdin	exon	41208505	41208598	.	-	.	gene_id "ab86c7a6-b97b-4a02-bb0f-cd7c52828ea5_ENSG00000123815.7"; transcript_id "ab86c7a6-b97b-4a02-bb0f-cd7c52828ea5_ENSG00000123815.7"; exon_number "6"; exon_id "ab86c7a6-b97b-4a02-bb0f-cd7c52828ea5_ENSG00000123815.7.6";
chr19	/dev/stdin	CDS	41208505	41208598	.	-	2	gene_id "ab86c7a6-b97b-4a02-bb0f-cd7c52828ea5_ENSG00000123815.7"; transcript_id "ab86c7a6-b97b-4a02-bb0f-cd7c52828ea5_ENSG00000123815.7"; exon_number "6"; exon_id "ab86c7a6-b97b-4a02-bb0f-cd7c52828ea5_ENSG00000123815.7.6";
chr19	/dev/stdin	exon	41209446	41209527	.	-	.	gene_id "ab86c7a6-b97b-4a02-bb0f-cd7c52828ea5_ENSG00000123815.7"; transcript_id "ab86c7a6-b97b-4a02-bb0f-cd7c52828ea5_ENSG00000123815.7"; exon_number "7"; exon_id "ab86c7a6-b97b-4a02-bb0f-cd7c52828ea5_ENSG00000123815.7.7";
chr19	/dev/stdin	CDS	41209446	41209527	.	-	0	gene_id "ab86c7a6-b97b-4a02-bb0f-cd7c52828ea5_ENSG00000123815.7"; transcript_id "ab86c7a6-b97b-4a02-bb0f-cd7c52828ea5_ENSG00000123815.7"; exon_number "7"; exon_id "ab86c7a6-b97b-4a02-bb0f-cd7c52828ea5_ENSG00000123815.7.7";
chr19	/dev/stdin	exon	41209620	41209760	.	-	.	gene_id "ab86c7a6-b97b-4a02-bb0f-cd7c52828ea5_ENSG00000123815.7"; transcript_id "ab86c7a6-b97b-4a02-bb0f-cd7c52828ea5_ENSG00000123815.7"; exon_number "8"; exon_id "ab86c7a6-b97b-4a02-bb0f-cd7c52828ea5_ENSG00000123815.7.8";
chr19	/dev/stdin	CDS	41209620	41209760	.	-	0	gene_id "ab86c7a6-b97b-4a02-bb0f-cd7c52828ea5_ENSG00000123815.7"; transcript_id "ab86c7a6-b97b-4a02-bb0f-cd7c52828ea5_ENSG00000123815.7"; exon_number "8"; exon_id "ab86c7a6-b97b-4a02-bb0f-cd7c52828ea5_ENSG00000123815.7.8";
chr19	/dev/stdin	exon	41211001	41211086	.	-	.	gene_id "ab86c7a6-b97b-4a02-bb0f-cd7c52828ea5_ENSG00000123815.7"; transcript_id "ab86c7a6-b97b-4a02-bb0f-cd7c52828ea5_ENSG00000123815.7"; exon_number "9"; exon_id "ab86c7a6-b97b-4a02-bb0f-cd7c52828ea5_ENSG00000123815.7.9";
chr19	/dev/stdin	CDS	41211001	41211086	.	-	2	gene_id "ab86c7a6-b97b-4a02-bb0f-cd7c52828ea5_ENSG00000123815.7"; transcript_id "ab86c7a6-b97b-4a02-bb0f-cd7c52828ea5_ENSG00000123815.7"; exon_number "9"; exon_id "ab86c7a6-b97b-4a02-bb0f-cd7c52828ea5_ENSG00000123815.7.9";
chr19	/dev/stdin	exon	41211230	41211352	.	-	.	gene_id "ab86c7a6-b97b-4a02-bb0f-cd7c52828ea5_ENSG00000123815.7"; transcript_id "ab86c7a6-b97b-4a02-bb0f-cd7c52828ea5_ENSG00000123815.7"; exon_number "10"; exon_id "ab86c7a6-b97b-4a02-bb0f-cd7c52828ea5_ENSG00000123815.7.10";
chr19	/dev/stdin	CDS	41211230	41211352	.	-	2	gene_id "ab86c7a6-b97b-4a02-bb0f-cd7c52828ea5_ENSG00000123815.7"; transcript_id "ab86c7a6-b97b-4a02-bb0f-cd7c52828ea5_ENSG00000123815.7"; exon_number "10"; exon_id "ab86c7a6-b97b-4a02-bb0f-cd7c52828ea5_ENSG00000123815.7.10";
chr19	/dev/stdin	exon	41215964	41216041	.	-	.	gene_id "ab86c7a6-b97b-4a02-bb0f-cd7c52828ea5_ENSG00000123815.7"; transcript_id "ab86c7a6-b97b-4a02-bb0f-cd7c52828ea5_ENSG00000123815.7"; exon_number "11"; exon_id "ab86c7a6-b97b-4a02-bb0f-cd7c52828ea5_ENSG00000123815.7.11";
chr19	/dev/stdin	CDS	41215964	41216041	.	-	2	gene_id "ab86c7a6-b97b-4a02-bb0f-cd7c52828ea5_ENSG00000123815.7"; transcript_id "ab86c7a6-b97b-4a02-bb0f-cd7c52828ea5_ENSG00000123815.7"; exon_number "11"; exon_id "ab86c7a6-b97b-4a02-bb0f-cd7c52828ea5_ENSG00000123815.7.11";
chr19	/dev/stdin	exon	41219972	41220038	.	-	.	gene_id "ab86c7a6-b97b-4a02-bb0f-cd7c52828ea5_ENSG00000123815.7"; transcript_id "ab86c7a6-b97b-4a02-bb0f-cd7c52828ea5_ENSG00000123815.7"; exon_number "12"; exon_id "ab86c7a6-b97b-4a02-bb0f-cd7c52828ea5_ENSG00000123815.7.12";
chr19	/dev/stdin	CDS	41219972	41220038	.	-	0	gene_id "ab86c7a6-b97b-4a02-bb0f-cd7c52828ea5_ENSG00000123815.7"; transcript_id "ab86c7a6-b97b-4a02-bb0f-cd7c52828ea5_ENSG00000123815.7"; exon_number "12"; exon_id "ab86c7a6-b97b-4a02-bb0f-cd7c52828ea5_ENSG00000123815.7.12";
chr19	/dev/stdin	exon	41220183	41220302	.	-	.	gene_id "ab86c7a6-b97b-4a02-bb0f-cd7c52828ea5_ENSG00000123815.7"; transcript_id "ab86c7a6-b97b-4a02-bb0f-cd7c52828ea5_ENSG00000123815.7"; exon_number "13"; exon_id "ab86c7a6-b97b-4a02-bb0f-cd7c52828ea5_ENSG00000123815.7.13";
chr19	/dev/stdin	CDS	41220183	41220302	.	-	0	gene_id "ab86c7a6-b97b-4a02-bb0f-cd7c52828ea5_ENSG00000123815.7"; transcript_id "ab86c7a6-b97b-4a02-bb0f-cd7c52828ea5_ENSG00000123815.7"; exon_number "13"; exon_id "ab86c7a6-b97b-4a02-bb0f-cd7c52828ea5_ENSG00000123815.7.13";
chr19	/dev/stdin	exon	41220436	41220540	.	-	.	gene_id "ab86c7a6-b97b-4a02-bb0f-cd7c52828ea5_ENSG00000123815.7"; transcript_id "ab86c7a6-b97b-4a02-bb0f-cd7c52828ea5_ENSG00000123815.7"; exon_number "14"; exon_id "ab86c7a6-b97b-4a02-bb0f-cd7c52828ea5_ENSG00000123815.7.14";
chr19	/dev/stdin	CDS	41220436	41220540	.	-	0	gene_id "ab86c7a6-b97b-4a02-bb0f-cd7c52828ea5_ENSG00000123815.7"; transcript_id "ab86c7a6-b97b-4a02-bb0f-cd7c52828ea5_ENSG00000123815.7"; exon_number "14"; exon_id "ab86c7a6-b97b-4a02-bb0f-cd7c52828ea5_ENSG00000123815.7.14";
chr19	/dev/stdin	exon	41220962	41220976	.	-	.	gene_id "ab86c7a6-b97b-4a02-bb0f-cd7c52828ea5_ENSG00000123815.7"; transcript_id "ab86c7a6-b97b-4a02-bb0f-cd7c52828ea5_ENSG00000123815.7"; exon_number "15"; exon_id "ab86c7a6-b97b-4a02-bb0f-cd7c52828ea5_ENSG00000123815.7.15";
chr19	/dev/stdin	CDS	41220962	41220976	.	-	0	gene_id "ab86c7a6-b97b-4a02-bb0f-cd7c52828ea5_ENSG00000123815.7"; transcript_id "ab86c7a6-b97b-4a02-bb0f-cd7c52828ea5_ENSG00000123815.7"; exon_number "15"; exon_id "ab86c7a6-b97b-4a02-bb0f-cd7c52828ea5_ENSG00000123815.7.15";
chr19	/dev/stdin	start_codon	41220974	41220976	.	-	0	gene_id "ab86c7a6-b97b-4a02-bb0f-cd7c52828ea5_ENSG00000123815.7"; transcript_id "ab86c7a6-b97b-4a02-bb0f-cd7c52828ea5_ENSG00000123815.7"; exon_number "15"; exon_id "ab86c7a6-b97b-4a02-bb0f-cd7c52828ea5_ENSG00000123815.7.15";
chr19	/dev/stdin	transcript	41197435	41220976	.	-	.	gene_id "7802868a-a1bb-4698-8550-821c72fca93e_ENSG00000123815.7"; transcript_id "7802868a-a1bb-4698-8550-821c72fca93e_ENSG00000123815.7";
chr19	/dev/stdin	exon	41197435	41198278	.	-	.	gene_id "7802868a-a1bb-4698-8550-821c72fca93e_ENSG00000123815.7"; transcript_id "7802868a-a1bb-4698-8550-821c72fca93e_ENSG00000123815.7"; exon_number "1"; exon_id "7802868a-a1bb-4698-8550-821c72fca93e_ENSG00000123815.7.1";
chr19	/dev/stdin	CDS	41197435	41198278	.	-	0	gene_id "7802868a-a1bb-4698-8550-821c72fca93e_ENSG00000123815.7"; transcript_id "7802868a-a1bb-4698-8550-821c72fca93e_ENSG00000123815.7"; exon_number "1"; exon_id "7802868a-a1bb-4698-8550-821c72fca93e_ENSG00000123815.7.1";
chr19	/dev/stdin	exon	41198856	41198942	.	-	.	gene_id "7802868a-a1bb-4698-8550-821c72fca93e_ENSG00000123815.7"; transcript_id "7802868a-a1bb-4698-8550-821c72fca93e_ENSG00000123815.7"; exon_number "2"; exon_id "7802868a-a1bb-4698-8550-821c72fca93e_ENSG00000123815.7.2";
chr19	/dev/stdin	CDS	41198856	41198942	.	-	0	gene_id "7802868a-a1bb-4698-8550-821c72fca93e_ENSG00000123815.7"; transcript_id "7802868a-a1bb-4698-8550-821c72fca93e_ENSG00000123815.7"; exon_number "2"; exon_id "7802868a-a1bb-4698-8550-821c72fca93e_ENSG00000123815.7.2";
chr19	/dev/stdin	exon	41201894	41201959	.	-	.	gene_id "7802868a-a1bb-4698-8550-821c72fca93e_ENSG00000123815.7"; transcript_id "7802868a-a1bb-4698-8550-821c72fca93e_ENSG00000123815.7"; exon_number "3"; exon_id "7802868a-a1bb-4698-8550-821c72fca93e_ENSG00000123815.7.3";
chr19	/dev/stdin	CDS	41201894	41201959	.	-	0	gene_id "7802868a-a1bb-4698-8550-821c72fca93e_ENSG00000123815.7"; transcript_id "7802868a-a1bb-4698-8550-821c72fca93e_ENSG00000123815.7"; exon_number "3"; exon_id "7802868a-a1bb-4698-8550-821c72fca93e_ENSG00000123815.7.3";
chr19	/dev/stdin	exon	41205972	41206079	.	-	.	gene_id "7802868a-a1bb-4698-8550-821c72fca93e_ENSG00000123815.7"; transcript_id "7802868a-a1bb-4698-8550-821c72fca93e_ENSG00000123815.7"; exon_number "4"; exon_id "7802868a-a1bb-4698-8550-821c72fca93e_ENSG00000123815.7.4";
chr19	/dev/stdin	CDS	41205972	41206079	.	-	0	gene_id "7802868a-a1bb-4698-8550-821c72fca93e_ENSG00000123815.7"; transcript_id "7802868a-a1bb-4698-8550-821c72fca93e_ENSG00000123815.7"; exon_number "4"; exon_id "7802868a-a1bb-4698-8550-821c72fca93e_ENSG00000123815.7.4";
chr19	/dev/stdin	exon	41206215	41206356	.	-	.	gene_id "7802868a-a1bb-4698-8550-821c72fca93e_ENSG00000123815.7"; transcript_id "7802868a-a1bb-4698-8550-821c72fca93e_ENSG00000123815.7"; exon_number "5"; exon_id "7802868a-a1bb-4698-8550-821c72fca93e_ENSG00000123815.7.5";
chr19	/dev/stdin	CDS	41206215	41206356	.	-	1	gene_id "7802868a-a1bb-4698-8550-821c72fca93e_ENSG00000123815.7"; transcript_id "7802868a-a1bb-4698-8550-821c72fca93e_ENSG00000123815.7"; exon_number "5"; exon_id "7802868a-a1bb-4698-8550-821c72fca93e_ENSG00000123815.7.5";
chr19	/dev/stdin	exon	41208505	41208598	.	-	.	gene_id "7802868a-a1bb-4698-8550-821c72fca93e_ENSG00000123815.7"; transcript_id "7802868a-a1bb-4698-8550-821c72fca93e_ENSG00000123815.7"; exon_number "6"; exon_id "7802868a-a1bb-4698-8550-821c72fca93e_ENSG00000123815.7.6";
chr19	/dev/stdin	CDS	41208505	41208598	.	-	2	gene_id "7802868a-a1bb-4698-8550-821c72fca93e_ENSG00000123815.7"; transcript_id "7802868a-a1bb-4698-8550-821c72fca93e_ENSG00000123815.7"; exon_number "6"; exon_id "7802868a-a1bb-4698-8550-821c72fca93e_ENSG00000123815.7.6";
chr19	/dev/stdin	exon	41209446	41209527	.	-	.	gene_id "7802868a-a1bb-4698-8550-821c72fca93e_ENSG00000123815.7"; transcript_id "7802868a-a1bb-4698-8550-821c72fca93e_ENSG00000123815.7"; exon_number "7"; exon_id "7802868a-a1bb-4698-8550-821c72fca93e_ENSG00000123815.7.7";
chr19	/dev/stdin	CDS	41209446	41209527	.	-	0	gene_id "7802868a-a1bb-4698-8550-821c72fca93e_ENSG00000123815.7"; transcript_id "7802868a-a1bb-4698-8550-821c72fca93e_ENSG00000123815.7"; exon_number "7"; exon_id "7802868a-a1bb-4698-8550-821c72fca93e_ENSG00000123815.7.7";
chr19	/dev/stdin	exon	41209620	41209760	.	-	.	gene_id "7802868a-a1bb-4698-8550-821c72fca93e_ENSG00000123815.7"; transcript_id "7802868a-a1bb-4698-8550-821c72fca93e_ENSG00000123815.7"; exon_number "8"; exon_id "7802868a-a1bb-4698-8550-821c72fca93e_ENSG00000123815.7.8";
chr19	/dev/stdin	CDS	41209620	41209760	.	-	0	gene_id "7802868a-a1bb-4698-8550-821c72fca93e_ENSG00000123815.7"; transcript_id "7802868a-a1bb-4698-8550-821c72fca93e_ENSG00000123815.7"; exon_number "8"; exon_id "7802868a-a1bb-4698-8550-821c72fca93e_ENSG00000123815.7.8";
chr19	/dev/stdin	exon	41211001	41211352	.	-	.	gene_id "7802868a-a1bb-4698-8550-821c72fca93e_ENSG00000123815.7"; transcript_id "7802868a-a1bb-4698-8550-821c72fca93e_ENSG00000123815.7"; exon_number "9"; exon_id "7802868a-a1bb-4698-8550-821c72fca93e_ENSG00000123815.7.9";
chr19	/dev/stdin	CDS	41211001	41211352	.	-	1	gene_id "7802868a-a1bb-4698-8550-821c72fca93e_ENSG00000123815.7"; transcript_id "7802868a-a1bb-4698-8550-821c72fca93e_ENSG00000123815.7"; exon_number "9"; exon_id "7802868a-a1bb-4698-8550-821c72fca93e_ENSG00000123815.7.9";
chr19	/dev/stdin	exon	41215964	41216041	.	-	.	gene_id "7802868a-a1bb-4698-8550-821c72fca93e_ENSG00000123815.7"; transcript_id "7802868a-a1bb-4698-8550-821c72fca93e_ENSG00000123815.7"; exon_number "10"; exon_id "7802868a-a1bb-4698-8550-821c72fca93e_ENSG00000123815.7.10";
chr19	/dev/stdin	CDS	41215964	41216041	.	-	1	gene_id "7802868a-a1bb-4698-8550-821c72fca93e_ENSG00000123815.7"; transcript_id "7802868a-a1bb-4698-8550-821c72fca93e_ENSG00000123815.7"; exon_number "10"; exon_id "7802868a-a1bb-4698-8550-821c72fca93e_ENSG00000123815.7.10";
chr19	/dev/stdin	exon	41219972	41220038	.	-	.	gene_id "7802868a-a1bb-4698-8550-821c72fca93e_ENSG00000123815.7"; transcript_id "7802868a-a1bb-4698-8550-821c72fca93e_ENSG00000123815.7"; exon_number "11"; exon_id "7802868a-a1bb-4698-8550-821c72fca93e_ENSG00000123815.7.11";
chr19	/dev/stdin	CDS	41219972	41220038	.	-	2	gene_id "7802868a-a1bb-4698-8550-821c72fca93e_ENSG00000123815.7"; transcript_id "7802868a-a1bb-4698-8550-821c72fca93e_ENSG00000123815.7"; exon_number "11"; exon_id "7802868a-a1bb-4698-8550-821c72fca93e_ENSG00000123815.7.11";
chr19	/dev/stdin	exon	41220183	41220302	.	-	.	gene_id "7802868a-a1bb-4698-8550-821c72fca93e_ENSG00000123815.7"; transcript_id "7802868a-a1bb-4698-8550-821c72fca93e_ENSG00000123815.7"; exon_number "12"; exon_id "7802868a-a1bb-4698-8550-821c72fca93e_ENSG00000123815.7.12";
chr19	/dev/stdin	CDS	41220183	41220302	.	-	2	gene_id "7802868a-a1bb-4698-8550-821c72fca93e_ENSG00000123815.7"; transcript_id "7802868a-a1bb-4698-8550-821c72fca93e_ENSG00000123815.7"; exon_number "12"; exon_id "7802868a-a1bb-4698-8550-821c72fca93e_ENSG00000123815.7.12";
chr19	/dev/stdin	exon	41220436	41220540	.	-	.	gene_id "7802868a-a1bb-4698-8550-821c72fca93e_ENSG00000123815.7"; transcript_id "7802868a-a1bb-4698-8550-821c72fca93e_ENSG00000123815.7"; exon_number "13"; exon_id "7802868a-a1bb-4698-8550-821c72fca93e_ENSG00000123815.7.13";
chr19	/dev/stdin	CDS	41220436	41220540	.	-	2	gene_id "7802868a-a1bb-4698-8550-821c72fca93e_ENSG00000123815.7"; transcript_id "7802868a-a1bb-4698-8550-821c72fca93e_ENSG00000123815.7"; exon_number "13"; exon_id "7802868a-a1bb-4698-8550-821c72fca93e_ENSG00000123815.7.13";
chr19	/dev/stdin	exon	41220958	41220976	.	-	.	gene_id "7802868a-a1bb-4698-8550-821c72fca93e_ENSG00000123815.7"; transcript_id "7802868a-a1bb-4698-8550-821c72fca93e_ENSG00000123815.7"; exon_number "14"; exon_id "7802868a-a1bb-4698-8550-821c72fca93e_ENSG00000123815.7.14";
chr19	/dev/stdin	CDS	41220958	41220976	.	-	0	gene_id "7802868a-a1bb-4698-8550-821c72fca93e_ENSG00000123815.7"; transcript_id "7802868a-a1bb-4698-8550-821c72fca93e_ENSG00000123815.7"; exon_number "14"; exon_id "7802868a-a1bb-4698-8550-821c72fca93e_ENSG00000123815.7.14";
chr19	/dev/stdin	start_codon	41220974	41220976	.	-	0	gene_id "7802868a-a1bb-4698-8550-821c72fca93e_ENSG00000123815.7"; transcript_id "7802868a-a1bb-4698-8550-821c72fca93e_ENSG00000123815.7"; exon_number "14"; exon_id "7802868a-a1bb-4698-8550-821c72fca93e_ENSG00000123815.7.14";
chr19	/dev/stdin	transcript	41197435	41220508	.	-	.	gene_id "9010b630-bc02-43f1-b082-8d185468ecda_ENSG00000123815.7"; transcript_id "9010b630-bc02-43f1-b082-8d185468ecda_ENSG00000123815.7";
chr19	/dev/stdin	exon	41197435	41198278	.	-	.	gene_id "9010b630-bc02-43f1-b082-8d185468ecda_ENSG00000123815.7"; transcript_id "9010b630-bc02-43f1-b082-8d185468ecda_ENSG00000123815.7"; exon_number "1"; exon_id "9010b630-bc02-43f1-b082-8d185468ecda_ENSG00000123815.7.1";
chr19	/dev/stdin	CDS	41197435	41198278	.	-	2	gene_id "9010b630-bc02-43f1-b082-8d185468ecda_ENSG00000123815.7"; transcript_id "9010b630-bc02-43f1-b082-8d185468ecda_ENSG00000123815.7"; exon_number "1"; exon_id "9010b630-bc02-43f1-b082-8d185468ecda_ENSG00000123815.7.1";
chr19	/dev/stdin	exon	41198856	41198942	.	-	.	gene_id "9010b630-bc02-43f1-b082-8d185468ecda_ENSG00000123815.7"; transcript_id "9010b630-bc02-43f1-b082-8d185468ecda_ENSG00000123815.7"; exon_number "2"; exon_id "9010b630-bc02-43f1-b082-8d185468ecda_ENSG00000123815.7.2";
chr19	/dev/stdin	CDS	41198856	41198942	.	-	2	gene_id "9010b630-bc02-43f1-b082-8d185468ecda_ENSG00000123815.7"; transcript_id "9010b630-bc02-43f1-b082-8d185468ecda_ENSG00000123815.7"; exon_number "2"; exon_id "9010b630-bc02-43f1-b082-8d185468ecda_ENSG00000123815.7.2";
chr19	/dev/stdin	exon	41201894	41201959	.	-	.	gene_id "9010b630-bc02-43f1-b082-8d185468ecda_ENSG00000123815.7"; transcript_id "9010b630-bc02-43f1-b082-8d185468ecda_ENSG00000123815.7"; exon_number "3"; exon_id "9010b630-bc02-43f1-b082-8d185468ecda_ENSG00000123815.7.3";
chr19	/dev/stdin	CDS	41201894	41201959	.	-	2	gene_id "9010b630-bc02-43f1-b082-8d185468ecda_ENSG00000123815.7"; transcript_id "9010b630-bc02-43f1-b082-8d185468ecda_ENSG00000123815.7"; exon_number "3"; exon_id "9010b630-bc02-43f1-b082-8d185468ecda_ENSG00000123815.7.3";
chr19	/dev/stdin	exon	41205972	41206079	.	-	.	gene_id "9010b630-bc02-43f1-b082-8d185468ecda_ENSG00000123815.7"; transcript_id "9010b630-bc02-43f1-b082-8d185468ecda_ENSG00000123815.7"; exon_number "4"; exon_id "9010b630-bc02-43f1-b082-8d185468ecda_ENSG00000123815.7.4";
chr19	/dev/stdin	CDS	41205972	41206079	.	-	2	gene_id "9010b630-bc02-43f1-b082-8d185468ecda_ENSG00000123815.7"; transcript_id "9010b630-bc02-43f1-b082-8d185468ecda_ENSG00000123815.7"; exon_number "4"; exon_id "9010b630-bc02-43f1-b082-8d185468ecda_ENSG00000123815.7.4";
chr19	/dev/stdin	exon	41206215	41206356	.	-	.	gene_id "9010b630-bc02-43f1-b082-8d185468ecda_ENSG00000123815.7"; transcript_id "9010b630-bc02-43f1-b082-8d185468ecda_ENSG00000123815.7"; exon_number "5"; exon_id "9010b630-bc02-43f1-b082-8d185468ecda_ENSG00000123815.7.5";
chr19	/dev/stdin	CDS	41206215	41206356	.	-	0	gene_id "9010b630-bc02-43f1-b082-8d185468ecda_ENSG00000123815.7"; transcript_id "9010b630-bc02-43f1-b082-8d185468ecda_ENSG00000123815.7"; exon_number "5"; exon_id "9010b630-bc02-43f1-b082-8d185468ecda_ENSG00000123815.7.5";
chr19	/dev/stdin	exon	41208505	41208598	.	-	.	gene_id "9010b630-bc02-43f1-b082-8d185468ecda_ENSG00000123815.7"; transcript_id "9010b630-bc02-43f1-b082-8d185468ecda_ENSG00000123815.7"; exon_number "6"; exon_id "9010b630-bc02-43f1-b082-8d185468ecda_ENSG00000123815.7.6";
chr19	/dev/stdin	CDS	41208505	41208598	.	-	1	gene_id "9010b630-bc02-43f1-b082-8d185468ecda_ENSG00000123815.7"; transcript_id "9010b630-bc02-43f1-b082-8d185468ecda_ENSG00000123815.7"; exon_number "6"; exon_id "9010b630-bc02-43f1-b082-8d185468ecda_ENSG00000123815.7.6";
chr19	/dev/stdin	exon	41209446	41209527	.	-	.	gene_id "9010b630-bc02-43f1-b082-8d185468ecda_ENSG00000123815.7"; transcript_id "9010b630-bc02-43f1-b082-8d185468ecda_ENSG00000123815.7"; exon_number "7"; exon_id "9010b630-bc02-43f1-b082-8d185468ecda_ENSG00000123815.7.7";
chr19	/dev/stdin	CDS	41209446	41209527	.	-	2	gene_id "9010b630-bc02-43f1-b082-8d185468ecda_ENSG00000123815.7"; transcript_id "9010b630-bc02-43f1-b082-8d185468ecda_ENSG00000123815.7"; exon_number "7"; exon_id "9010b630-bc02-43f1-b082-8d185468ecda_ENSG00000123815.7.7";
chr19	/dev/stdin	exon	41209620	41209760	.	-	.	gene_id "9010b630-bc02-43f1-b082-8d185468ecda_ENSG00000123815.7"; transcript_id "9010b630-bc02-43f1-b082-8d185468ecda_ENSG00000123815.7"; exon_number "8"; exon_id "9010b630-bc02-43f1-b082-8d185468ecda_ENSG00000123815.7.8";
chr19	/dev/stdin	CDS	41209620	41209760	.	-	2	gene_id "9010b630-bc02-43f1-b082-8d185468ecda_ENSG00000123815.7"; transcript_id "9010b630-bc02-43f1-b082-8d185468ecda_ENSG00000123815.7"; exon_number "8"; exon_id "9010b630-bc02-43f1-b082-8d185468ecda_ENSG00000123815.7.8";
chr19	/dev/stdin	exon	41211001	41211086	.	-	.	gene_id "9010b630-bc02-43f1-b082-8d185468ecda_ENSG00000123815.7"; transcript_id "9010b630-bc02-43f1-b082-8d185468ecda_ENSG00000123815.7"; exon_number "9"; exon_id "9010b630-bc02-43f1-b082-8d185468ecda_ENSG00000123815.7.9";
chr19	/dev/stdin	CDS	41211001	41211086	.	-	1	gene_id "9010b630-bc02-43f1-b082-8d185468ecda_ENSG00000123815.7"; transcript_id "9010b630-bc02-43f1-b082-8d185468ecda_ENSG00000123815.7"; exon_number "9"; exon_id "9010b630-bc02-43f1-b082-8d185468ecda_ENSG00000123815.7.9";
chr19	/dev/stdin	exon	41215964	41216041	.	-	.	gene_id "9010b630-bc02-43f1-b082-8d185468ecda_ENSG00000123815.7"; transcript_id "9010b630-bc02-43f1-b082-8d185468ecda_ENSG00000123815.7"; exon_number "10"; exon_id "9010b630-bc02-43f1-b082-8d185468ecda_ENSG00000123815.7.10";
chr19	/dev/stdin	CDS	41215964	41216041	.	-	1	gene_id "9010b630-bc02-43f1-b082-8d185468ecda_ENSG00000123815.7"; transcript_id "9010b630-bc02-43f1-b082-8d185468ecda_ENSG00000123815.7"; exon_number "10"; exon_id "9010b630-bc02-43f1-b082-8d185468ecda_ENSG00000123815.7.10";
chr19	/dev/stdin	exon	41219972	41220038	.	-	.	gene_id "9010b630-bc02-43f1-b082-8d185468ecda_ENSG00000123815.7"; transcript_id "9010b630-bc02-43f1-b082-8d185468ecda_ENSG00000123815.7"; exon_number "11"; exon_id "9010b630-bc02-43f1-b082-8d185468ecda_ENSG00000123815.7.11";
chr19	/dev/stdin	CDS	41219972	41220038	.	-	2	gene_id "9010b630-bc02-43f1-b082-8d185468ecda_ENSG00000123815.7"; transcript_id "9010b630-bc02-43f1-b082-8d185468ecda_ENSG00000123815.7"; exon_number "11"; exon_id "9010b630-bc02-43f1-b082-8d185468ecda_ENSG00000123815.7.11";
chr19	/dev/stdin	exon	41220183	41220302	.	-	.	gene_id "9010b630-bc02-43f1-b082-8d185468ecda_ENSG00000123815.7"; transcript_id "9010b630-bc02-43f1-b082-8d185468ecda_ENSG00000123815.7"; exon_number "12"; exon_id "9010b630-bc02-43f1-b082-8d185468ecda_ENSG00000123815.7.12";
chr19	/dev/stdin	CDS	41220183	41220302	.	-	2	gene_id "9010b630-bc02-43f1-b082-8d185468ecda_ENSG00000123815.7"; transcript_id "9010b630-bc02-43f1-b082-8d185468ecda_ENSG00000123815.7"; exon_number "12"; exon_id "9010b630-bc02-43f1-b082-8d185468ecda_ENSG00000123815.7.12";
chr19	/dev/stdin	exon	41220436	41220508	.	-	.	gene_id "9010b630-bc02-43f1-b082-8d185468ecda_ENSG00000123815.7"; transcript_id "9010b630-bc02-43f1-b082-8d185468ecda_ENSG00000123815.7"; exon_number "13"; exon_id "9010b630-bc02-43f1-b082-8d185468ecda_ENSG00000123815.7.13";
chr19	/dev/stdin	CDS	41220436	41220508	.	-	0	gene_id "9010b630-bc02-43f1-b082-8d185468ecda_ENSG00000123815.7"; transcript_id "9010b630-bc02-43f1-b082-8d185468ecda_ENSG00000123815.7"; exon_number "13"; exon_id "9010b630-bc02-43f1-b082-8d185468ecda_ENSG00000123815.7.13";
chr19	/dev/stdin	start_codon	41220506	41220508	.	-	0	gene_id "9010b630-bc02-43f1-b082-8d185468ecda_ENSG00000123815.7"; transcript_id "9010b630-bc02-43f1-b082-8d185468ecda_ENSG00000123815.7"; exon_number "13"; exon_id "9010b630-bc02-43f1-b082-8d185468ecda_ENSG00000123815.7.13";
chr19	/dev/stdin	transcript	41197435	41220976	.	-	.	gene_id "501338aa-46b5-456b-a1e2-f879e140e5f4_ENSG00000123815.7"; transcript_id "501338aa-46b5-456b-a1e2-f879e140e5f4_ENSG00000123815.7";
chr19	/dev/stdin	exon	41197435	41198278	.	-	.	gene_id "501338aa-46b5-456b-a1e2-f879e140e5f4_ENSG00000123815.7"; transcript_id "501338aa-46b5-456b-a1e2-f879e140e5f4_ENSG00000123815.7"; exon_number "1"; exon_id "501338aa-46b5-456b-a1e2-f879e140e5f4_ENSG00000123815.7.1";
chr19	/dev/stdin	CDS	41197435	41198278	.	-	0	gene_id "501338aa-46b5-456b-a1e2-f879e140e5f4_ENSG00000123815.7"; transcript_id "501338aa-46b5-456b-a1e2-f879e140e5f4_ENSG00000123815.7"; exon_number "1"; exon_id "501338aa-46b5-456b-a1e2-f879e140e5f4_ENSG00000123815.7.1";
chr19	/dev/stdin	exon	41198856	41198942	.	-	.	gene_id "501338aa-46b5-456b-a1e2-f879e140e5f4_ENSG00000123815.7"; transcript_id "501338aa-46b5-456b-a1e2-f879e140e5f4_ENSG00000123815.7"; exon_number "2"; exon_id "501338aa-46b5-456b-a1e2-f879e140e5f4_ENSG00000123815.7.2";
chr19	/dev/stdin	CDS	41198856	41198942	.	-	0	gene_id "501338aa-46b5-456b-a1e2-f879e140e5f4_ENSG00000123815.7"; transcript_id "501338aa-46b5-456b-a1e2-f879e140e5f4_ENSG00000123815.7"; exon_number "2"; exon_id "501338aa-46b5-456b-a1e2-f879e140e5f4_ENSG00000123815.7.2";
chr19	/dev/stdin	exon	41201894	41201959	.	-	.	gene_id "501338aa-46b5-456b-a1e2-f879e140e5f4_ENSG00000123815.7"; transcript_id "501338aa-46b5-456b-a1e2-f879e140e5f4_ENSG00000123815.7"; exon_number "3"; exon_id "501338aa-46b5-456b-a1e2-f879e140e5f4_ENSG00000123815.7.3";
chr19	/dev/stdin	CDS	41201894	41201959	.	-	0	gene_id "501338aa-46b5-456b-a1e2-f879e140e5f4_ENSG00000123815.7"; transcript_id "501338aa-46b5-456b-a1e2-f879e140e5f4_ENSG00000123815.7"; exon_number "3"; exon_id "501338aa-46b5-456b-a1e2-f879e140e5f4_ENSG00000123815.7.3";
chr19	/dev/stdin	exon	41205972	41206079	.	-	.	gene_id "501338aa-46b5-456b-a1e2-f879e140e5f4_ENSG00000123815.7"; transcript_id "501338aa-46b5-456b-a1e2-f879e140e5f4_ENSG00000123815.7"; exon_number "4"; exon_id "501338aa-46b5-456b-a1e2-f879e140e5f4_ENSG00000123815.7.4";
chr19	/dev/stdin	CDS	41205972	41206079	.	-	0	gene_id "501338aa-46b5-456b-a1e2-f879e140e5f4_ENSG00000123815.7"; transcript_id "501338aa-46b5-456b-a1e2-f879e140e5f4_ENSG00000123815.7"; exon_number "4"; exon_id "501338aa-46b5-456b-a1e2-f879e140e5f4_ENSG00000123815.7.4";
chr19	/dev/stdin	exon	41206215	41206356	.	-	.	gene_id "501338aa-46b5-456b-a1e2-f879e140e5f4_ENSG00000123815.7"; transcript_id "501338aa-46b5-456b-a1e2-f879e140e5f4_ENSG00000123815.7"; exon_number "5"; exon_id "501338aa-46b5-456b-a1e2-f879e140e5f4_ENSG00000123815.7.5";
chr19	/dev/stdin	CDS	41206215	41206356	.	-	1	gene_id "501338aa-46b5-456b-a1e2-f879e140e5f4_ENSG00000123815.7"; transcript_id "501338aa-46b5-456b-a1e2-f879e140e5f4_ENSG00000123815.7"; exon_number "5"; exon_id "501338aa-46b5-456b-a1e2-f879e140e5f4_ENSG00000123815.7.5";
chr19	/dev/stdin	exon	41208505	41208598	.	-	.	gene_id "501338aa-46b5-456b-a1e2-f879e140e5f4_ENSG00000123815.7"; transcript_id "501338aa-46b5-456b-a1e2-f879e140e5f4_ENSG00000123815.7"; exon_number "6"; exon_id "501338aa-46b5-456b-a1e2-f879e140e5f4_ENSG00000123815.7.6";
chr19	/dev/stdin	CDS	41208505	41208598	.	-	2	gene_id "501338aa-46b5-456b-a1e2-f879e140e5f4_ENSG00000123815.7"; transcript_id "501338aa-46b5-456b-a1e2-f879e140e5f4_ENSG00000123815.7"; exon_number "6"; exon_id "501338aa-46b5-456b-a1e2-f879e140e5f4_ENSG00000123815.7.6";
chr19	/dev/stdin	exon	41209446	41209527	.	-	.	gene_id "501338aa-46b5-456b-a1e2-f879e140e5f4_ENSG00000123815.7"; transcript_id "501338aa-46b5-456b-a1e2-f879e140e5f4_ENSG00000123815.7"; exon_number "7"; exon_id "501338aa-46b5-456b-a1e2-f879e140e5f4_ENSG00000123815.7.7";
chr19	/dev/stdin	CDS	41209446	41209527	.	-	0	gene_id "501338aa-46b5-456b-a1e2-f879e140e5f4_ENSG00000123815.7"; transcript_id "501338aa-46b5-456b-a1e2-f879e140e5f4_ENSG00000123815.7"; exon_number "7"; exon_id "501338aa-46b5-456b-a1e2-f879e140e5f4_ENSG00000123815.7.7";
chr19	/dev/stdin	exon	41209620	41209760	.	-	.	gene_id "501338aa-46b5-456b-a1e2-f879e140e5f4_ENSG00000123815.7"; transcript_id "501338aa-46b5-456b-a1e2-f879e140e5f4_ENSG00000123815.7"; exon_number "8"; exon_id "501338aa-46b5-456b-a1e2-f879e140e5f4_ENSG00000123815.7.8";
chr19	/dev/stdin	CDS	41209620	41209760	.	-	0	gene_id "501338aa-46b5-456b-a1e2-f879e140e5f4_ENSG00000123815.7"; transcript_id "501338aa-46b5-456b-a1e2-f879e140e5f4_ENSG00000123815.7"; exon_number "8"; exon_id "501338aa-46b5-456b-a1e2-f879e140e5f4_ENSG00000123815.7.8";
chr19	/dev/stdin	exon	41211001	41211086	.	-	.	gene_id "501338aa-46b5-456b-a1e2-f879e140e5f4_ENSG00000123815.7"; transcript_id "501338aa-46b5-456b-a1e2-f879e140e5f4_ENSG00000123815.7"; exon_number "9"; exon_id "501338aa-46b5-456b-a1e2-f879e140e5f4_ENSG00000123815.7.9";
chr19	/dev/stdin	CDS	41211001	41211086	.	-	2	gene_id "501338aa-46b5-456b-a1e2-f879e140e5f4_ENSG00000123815.7"; transcript_id "501338aa-46b5-456b-a1e2-f879e140e5f4_ENSG00000123815.7"; exon_number "9"; exon_id "501338aa-46b5-456b-a1e2-f879e140e5f4_ENSG00000123815.7.9";
chr19	/dev/stdin	exon	41211230	41211352	.	-	.	gene_id "501338aa-46b5-456b-a1e2-f879e140e5f4_ENSG00000123815.7"; transcript_id "501338aa-46b5-456b-a1e2-f879e140e5f4_ENSG00000123815.7"; exon_number "10"; exon_id "501338aa-46b5-456b-a1e2-f879e140e5f4_ENSG00000123815.7.10";
chr19	/dev/stdin	CDS	41211230	41211352	.	-	2	gene_id "501338aa-46b5-456b-a1e2-f879e140e5f4_ENSG00000123815.7"; transcript_id "501338aa-46b5-456b-a1e2-f879e140e5f4_ENSG00000123815.7"; exon_number "10"; exon_id "501338aa-46b5-456b-a1e2-f879e140e5f4_ENSG00000123815.7.10";
chr19	/dev/stdin	exon	41215964	41216041	.	-	.	gene_id "501338aa-46b5-456b-a1e2-f879e140e5f4_ENSG00000123815.7"; transcript_id "501338aa-46b5-456b-a1e2-f879e140e5f4_ENSG00000123815.7"; exon_number "11"; exon_id "501338aa-46b5-456b-a1e2-f879e140e5f4_ENSG00000123815.7.11";
chr19	/dev/stdin	CDS	41215964	41216041	.	-	2	gene_id "501338aa-46b5-456b-a1e2-f879e140e5f4_ENSG00000123815.7"; transcript_id "501338aa-46b5-456b-a1e2-f879e140e5f4_ENSG00000123815.7"; exon_number "11"; exon_id "501338aa-46b5-456b-a1e2-f879e140e5f4_ENSG00000123815.7.11";
chr19	/dev/stdin	exon	41219972	41220038	.	-	.	gene_id "501338aa-46b5-456b-a1e2-f879e140e5f4_ENSG00000123815.7"; transcript_id "501338aa-46b5-456b-a1e2-f879e140e5f4_ENSG00000123815.7"; exon_number "12"; exon_id "501338aa-46b5-456b-a1e2-f879e140e5f4_ENSG00000123815.7.12";
chr19	/dev/stdin	CDS	41219972	41220038	.	-	0	gene_id "501338aa-46b5-456b-a1e2-f879e140e5f4_ENSG00000123815.7"; transcript_id "501338aa-46b5-456b-a1e2-f879e140e5f4_ENSG00000123815.7"; exon_number "12"; exon_id "501338aa-46b5-456b-a1e2-f879e140e5f4_ENSG00000123815.7.12";
chr19	/dev/stdin	exon	41220183	41220302	.	-	.	gene_id "501338aa-46b5-456b-a1e2-f879e140e5f4_ENSG00000123815.7"; transcript_id "501338aa-46b5-456b-a1e2-f879e140e5f4_ENSG00000123815.7"; exon_number "13"; exon_id "501338aa-46b5-456b-a1e2-f879e140e5f4_ENSG00000123815.7.13";
chr19	/dev/stdin	CDS	41220183	41220302	.	-	0	gene_id "501338aa-46b5-456b-a1e2-f879e140e5f4_ENSG00000123815.7"; transcript_id "501338aa-46b5-456b-a1e2-f879e140e5f4_ENSG00000123815.7"; exon_number "13"; exon_id "501338aa-46b5-456b-a1e2-f879e140e5f4_ENSG00000123815.7.13";
chr19	/dev/stdin	exon	41220436	41220540	.	-	.	gene_id "501338aa-46b5-456b-a1e2-f879e140e5f4_ENSG00000123815.7"; transcript_id "501338aa-46b5-456b-a1e2-f879e140e5f4_ENSG00000123815.7"; exon_number "14"; exon_id "501338aa-46b5-456b-a1e2-f879e140e5f4_ENSG00000123815.7.14";
chr19	/dev/stdin	CDS	41220436	41220540	.	-	0	gene_id "501338aa-46b5-456b-a1e2-f879e140e5f4_ENSG00000123815.7"; transcript_id "501338aa-46b5-456b-a1e2-f879e140e5f4_ENSG00000123815.7"; exon_number "14"; exon_id "501338aa-46b5-456b-a1e2-f879e140e5f4_ENSG00000123815.7.14";
chr19	/dev/stdin	exon	41220938	41220976	.	-	.	gene_id "501338aa-46b5-456b-a1e2-f879e140e5f4_ENSG00000123815.7"; transcript_id "501338aa-46b5-456b-a1e2-f879e140e5f4_ENSG00000123815.7"; exon_number "15"; exon_id "501338aa-46b5-456b-a1e2-f879e140e5f4_ENSG00000123815.7.15";
chr19	/dev/stdin	CDS	41220938	41220976	.	-	0	gene_id "501338aa-46b5-456b-a1e2-f879e140e5f4_ENSG00000123815.7"; transcript_id "501338aa-46b5-456b-a1e2-f879e140e5f4_ENSG00000123815.7"; exon_number "15"; exon_id "501338aa-46b5-456b-a1e2-f879e140e5f4_ENSG00000123815.7.15";
chr19	/dev/stdin	start_codon	41220974	41220976	.	-	0	gene_id "501338aa-46b5-456b-a1e2-f879e140e5f4_ENSG00000123815.7"; transcript_id "501338aa-46b5-456b-a1e2-f879e140e5f4_ENSG00000123815.7"; exon_number "15"; exon_id "501338aa-46b5-456b-a1e2-f879e140e5f4_ENSG00000123815.7.15";
chr19	/dev/stdin	transcript	41223952	41246761	.	+	.	gene_id "ENST00000263370.2-1_ENSG00000086544.2"; transcript_id "ENST00000263370.2-1_ENSG00000086544.2";
chr19	/dev/stdin	exon	41223952	41224195	.	+	.	gene_id "ENST00000263370.2-1_ENSG00000086544.2"; transcript_id "ENST00000263370.2-1_ENSG00000086544.2"; exon_number "1"; exon_id "ENST00000263370.2-1_ENSG00000086544.2.1";
chr19	/dev/stdin	CDS	41223952	41224195	.	+	0	gene_id "ENST00000263370.2-1_ENSG00000086544.2"; transcript_id "ENST00000263370.2-1_ENSG00000086544.2"; exon_number "1"; exon_id "ENST00000263370.2-1_ENSG00000086544.2.1";
chr19	/dev/stdin	exon	41231245	41231344	.	+	.	gene_id "ENST00000263370.2-1_ENSG00000086544.2"; transcript_id "ENST00000263370.2-1_ENSG00000086544.2"; exon_number "2"; exon_id "ENST00000263370.2-1_ENSG00000086544.2.2";
chr19	/dev/stdin	CDS	41231245	41231344	.	+	2	gene_id "ENST00000263370.2-1_ENSG00000086544.2"; transcript_id "ENST00000263370.2-1_ENSG00000086544.2"; exon_number "2"; exon_id "ENST00000263370.2-1_ENSG00000086544.2.2";
chr19	/dev/stdin	exon	41235107	41235320	.	+	.	gene_id "ENST00000263370.2-1_ENSG00000086544.2"; transcript_id "ENST00000263370.2-1_ENSG00000086544.2"; exon_number "3"; exon_id "ENST00000263370.2-1_ENSG00000086544.2.3";
chr19	/dev/stdin	CDS	41235107	41235320	.	+	1	gene_id "ENST00000263370.2-1_ENSG00000086544.2"; transcript_id "ENST00000263370.2-1_ENSG00000086544.2"; exon_number "3"; exon_id "ENST00000263370.2-1_ENSG00000086544.2.3";
chr19	/dev/stdin	exon	41239065	41239269	.	+	.	gene_id "ENST00000263370.2-1_ENSG00000086544.2"; transcript_id "ENST00000263370.2-1_ENSG00000086544.2"; exon_number "4"; exon_id "ENST00000263370.2-1_ENSG00000086544.2.4";
chr19	/dev/stdin	CDS	41239065	41239269	.	+	0	gene_id "ENST00000263370.2-1_ENSG00000086544.2"; transcript_id "ENST00000263370.2-1_ENSG00000086544.2"; exon_number "4"; exon_id "ENST00000263370.2-1_ENSG00000086544.2.4";
chr19	/dev/stdin	exon	41242891	41242992	.	+	.	gene_id "ENST00000263370.2-1_ENSG00000086544.2"; transcript_id "ENST00000263370.2-1_ENSG00000086544.2"; exon_number "5"; exon_id "ENST00000263370.2-1_ENSG00000086544.2.5";
chr19	/dev/stdin	CDS	41242891	41242992	.	+	2	gene_id "ENST00000263370.2-1_ENSG00000086544.2"; transcript_id "ENST00000263370.2-1_ENSG00000086544.2"; exon_number "5"; exon_id "ENST00000263370.2-1_ENSG00000086544.2.5";
chr19	/dev/stdin	exon	41243603	41243674	.	+	.	gene_id "ENST00000263370.2-1_ENSG00000086544.2"; transcript_id "ENST00000263370.2-1_ENSG00000086544.2"; exon_number "6"; exon_id "ENST00000263370.2-1_ENSG00000086544.2.6";
chr19	/dev/stdin	CDS	41243603	41243674	.	+	2	gene_id "ENST00000263370.2-1_ENSG00000086544.2"; transcript_id "ENST00000263370.2-1_ENSG00000086544.2"; exon_number "6"; exon_id "ENST00000263370.2-1_ENSG00000086544.2.6";
chr19	/dev/stdin	exon	41245262	41246761	.	+	.	gene_id "ENST00000263370.2-1_ENSG00000086544.2"; transcript_id "ENST00000263370.2-1_ENSG00000086544.2"; exon_number "7"; exon_id "ENST00000263370.2-1_ENSG00000086544.2.7";
chr19	/dev/stdin	CDS	41245262	41246761	.	+	2	gene_id "ENST00000263370.2-1_ENSG00000086544.2"; transcript_id "ENST00000263370.2-1_ENSG00000086544.2"; exon_number "7"; exon_id "ENST00000263370.2-1_ENSG00000086544.2.7";
chr19	/dev/stdin	start_codon	41223952	41223954	.	+	0	gene_id "ENST00000263370.2-1_ENSG00000086544.2"; transcript_id "ENST00000263370.2-1_ENSG00000086544.2"; exon_number "1"; exon_id "ENST00000263370.2-1_ENSG00000086544.2.1";
chr19	/dev/stdin	transcript	41223308	41243670	.	+	.	gene_id "7a2345ae-6fa9-4767-a571-2ded40a0516f_ENSG00000086544.2"; transcript_id "7a2345ae-6fa9-4767-a571-2ded40a0516f_ENSG00000086544.2";
chr19	/dev/stdin	exon	41223308	41224195	.	+	.	gene_id "7a2345ae-6fa9-4767-a571-2ded40a0516f_ENSG00000086544.2"; transcript_id "7a2345ae-6fa9-4767-a571-2ded40a0516f_ENSG00000086544.2"; exon_number "1"; exon_id "7a2345ae-6fa9-4767-a571-2ded40a0516f_ENSG00000086544.2.1";
chr19	/dev/stdin	CDS	41223308	41224195	.	+	0	gene_id "7a2345ae-6fa9-4767-a571-2ded40a0516f_ENSG00000086544.2"; transcript_id "7a2345ae-6fa9-4767-a571-2ded40a0516f_ENSG00000086544.2"; exon_number "1"; exon_id "7a2345ae-6fa9-4767-a571-2ded40a0516f_ENSG00000086544.2.1";
chr19	/dev/stdin	exon	41231245	41231344	.	+	.	gene_id "7a2345ae-6fa9-4767-a571-2ded40a0516f_ENSG00000086544.2"; transcript_id "7a2345ae-6fa9-4767-a571-2ded40a0516f_ENSG00000086544.2"; exon_number "2"; exon_id "7a2345ae-6fa9-4767-a571-2ded40a0516f_ENSG00000086544.2.2";
chr19	/dev/stdin	CDS	41231245	41231344	.	+	0	gene_id "7a2345ae-6fa9-4767-a571-2ded40a0516f_ENSG00000086544.2"; transcript_id "7a2345ae-6fa9-4767-a571-2ded40a0516f_ENSG00000086544.2"; exon_number "2"; exon_id "7a2345ae-6fa9-4767-a571-2ded40a0516f_ENSG00000086544.2.2";
chr19	/dev/stdin	exon	41235107	41235320	.	+	.	gene_id "7a2345ae-6fa9-4767-a571-2ded40a0516f_ENSG00000086544.2"; transcript_id "7a2345ae-6fa9-4767-a571-2ded40a0516f_ENSG00000086544.2"; exon_number "3"; exon_id "7a2345ae-6fa9-4767-a571-2ded40a0516f_ENSG00000086544.2.3";
chr19	/dev/stdin	CDS	41235107	41235320	.	+	2	gene_id "7a2345ae-6fa9-4767-a571-2ded40a0516f_ENSG00000086544.2"; transcript_id "7a2345ae-6fa9-4767-a571-2ded40a0516f_ENSG00000086544.2"; exon_number "3"; exon_id "7a2345ae-6fa9-4767-a571-2ded40a0516f_ENSG00000086544.2.3";
chr19	/dev/stdin	exon	41239065	41239269	.	+	.	gene_id "7a2345ae-6fa9-4767-a571-2ded40a0516f_ENSG00000086544.2"; transcript_id "7a2345ae-6fa9-4767-a571-2ded40a0516f_ENSG00000086544.2"; exon_number "4"; exon_id "7a2345ae-6fa9-4767-a571-2ded40a0516f_ENSG00000086544.2.4";
chr19	/dev/stdin	CDS	41239065	41239269	.	+	1	gene_id "7a2345ae-6fa9-4767-a571-2ded40a0516f_ENSG00000086544.2"; transcript_id "7a2345ae-6fa9-4767-a571-2ded40a0516f_ENSG00000086544.2"; exon_number "4"; exon_id "7a2345ae-6fa9-4767-a571-2ded40a0516f_ENSG00000086544.2.4";
chr19	/dev/stdin	exon	41242891	41242992	.	+	.	gene_id "7a2345ae-6fa9-4767-a571-2ded40a0516f_ENSG00000086544.2"; transcript_id "7a2345ae-6fa9-4767-a571-2ded40a0516f_ENSG00000086544.2"; exon_number "5"; exon_id "7a2345ae-6fa9-4767-a571-2ded40a0516f_ENSG00000086544.2.5";
chr19	/dev/stdin	CDS	41242891	41242992	.	+	0	gene_id "7a2345ae-6fa9-4767-a571-2ded40a0516f_ENSG00000086544.2"; transcript_id "7a2345ae-6fa9-4767-a571-2ded40a0516f_ENSG00000086544.2"; exon_number "5"; exon_id "7a2345ae-6fa9-4767-a571-2ded40a0516f_ENSG00000086544.2.5";
chr19	/dev/stdin	exon	41243603	41243670	.	+	.	gene_id "7a2345ae-6fa9-4767-a571-2ded40a0516f_ENSG00000086544.2"; transcript_id "7a2345ae-6fa9-4767-a571-2ded40a0516f_ENSG00000086544.2"; exon_number "6"; exon_id "7a2345ae-6fa9-4767-a571-2ded40a0516f_ENSG00000086544.2.6";
chr19	/dev/stdin	CDS	41243603	41243670	.	+	0	gene_id "7a2345ae-6fa9-4767-a571-2ded40a0516f_ENSG00000086544.2"; transcript_id "7a2345ae-6fa9-4767-a571-2ded40a0516f_ENSG00000086544.2"; exon_number "6"; exon_id "7a2345ae-6fa9-4767-a571-2ded40a0516f_ENSG00000086544.2.6";
chr19	/dev/stdin	start_codon	41223308	41223310	.	+	0	gene_id "7a2345ae-6fa9-4767-a571-2ded40a0516f_ENSG00000086544.2"; transcript_id "7a2345ae-6fa9-4767-a571-2ded40a0516f_ENSG00000086544.2"; exon_number "1"; exon_id "7a2345ae-6fa9-4767-a571-2ded40a0516f_ENSG00000086544.2.1";
chr19	/dev/stdin	transcript	41247128	41256353	.	-	.	gene_id "da31175b-5e2f-41e5-a197-3fa39864035b_ENSG00000188493.10"; transcript_id "da31175b-5e2f-41e5-a197-3fa39864035b_ENSG00000188493.10";
chr19	/dev/stdin	exon	41247128	41248675	.	-	.	gene_id "da31175b-5e2f-41e5-a197-3fa39864035b_ENSG00000188493.10"; transcript_id "da31175b-5e2f-41e5-a197-3fa39864035b_ENSG00000188493.10"; exon_number "1"; exon_id "da31175b-5e2f-41e5-a197-3fa39864035b_ENSG00000188493.10.1";
chr19	/dev/stdin	CDS	41247128	41248675	.	-	1	gene_id "da31175b-5e2f-41e5-a197-3fa39864035b_ENSG00000188493.10"; transcript_id "da31175b-5e2f-41e5-a197-3fa39864035b_ENSG00000188493.10"; exon_number "1"; exon_id "da31175b-5e2f-41e5-a197-3fa39864035b_ENSG00000188493.10.1";
chr19	/dev/stdin	exon	41249820	41249886	.	-	.	gene_id "da31175b-5e2f-41e5-a197-3fa39864035b_ENSG00000188493.10"; transcript_id "da31175b-5e2f-41e5-a197-3fa39864035b_ENSG00000188493.10"; exon_number "2"; exon_id "da31175b-5e2f-41e5-a197-3fa39864035b_ENSG00000188493.10.2";
chr19	/dev/stdin	CDS	41249820	41249886	.	-	2	gene_id "da31175b-5e2f-41e5-a197-3fa39864035b_ENSG00000188493.10"; transcript_id "da31175b-5e2f-41e5-a197-3fa39864035b_ENSG00000188493.10"; exon_number "2"; exon_id "da31175b-5e2f-41e5-a197-3fa39864035b_ENSG00000188493.10.2";
chr19	/dev/stdin	exon	41250464	41250588	.	-	.	gene_id "da31175b-5e2f-41e5-a197-3fa39864035b_ENSG00000188493.10"; transcript_id "da31175b-5e2f-41e5-a197-3fa39864035b_ENSG00000188493.10"; exon_number "3"; exon_id "da31175b-5e2f-41e5-a197-3fa39864035b_ENSG00000188493.10.3";
chr19	/dev/stdin	CDS	41250464	41250588	.	-	1	gene_id "da31175b-5e2f-41e5-a197-3fa39864035b_ENSG00000188493.10"; transcript_id "da31175b-5e2f-41e5-a197-3fa39864035b_ENSG00000188493.10"; exon_number "3"; exon_id "da31175b-5e2f-41e5-a197-3fa39864035b_ENSG00000188493.10.3";
chr19	/dev/stdin	exon	41251035	41251103	.	-	.	gene_id "da31175b-5e2f-41e5-a197-3fa39864035b_ENSG00000188493.10"; transcript_id "da31175b-5e2f-41e5-a197-3fa39864035b_ENSG00000188493.10"; exon_number "4"; exon_id "da31175b-5e2f-41e5-a197-3fa39864035b_ENSG00000188493.10.4";
chr19	/dev/stdin	CDS	41251035	41251103	.	-	1	gene_id "da31175b-5e2f-41e5-a197-3fa39864035b_ENSG00000188493.10"; transcript_id "da31175b-5e2f-41e5-a197-3fa39864035b_ENSG00000188493.10"; exon_number "4"; exon_id "da31175b-5e2f-41e5-a197-3fa39864035b_ENSG00000188493.10.4";
chr19	/dev/stdin	exon	41255386	41256353	.	-	.	gene_id "da31175b-5e2f-41e5-a197-3fa39864035b_ENSG00000188493.10"; transcript_id "da31175b-5e2f-41e5-a197-3fa39864035b_ENSG00000188493.10"; exon_number "5"; exon_id "da31175b-5e2f-41e5-a197-3fa39864035b_ENSG00000188493.10.5";
chr19	/dev/stdin	CDS	41255386	41256353	.	-	0	gene_id "da31175b-5e2f-41e5-a197-3fa39864035b_ENSG00000188493.10"; transcript_id "da31175b-5e2f-41e5-a197-3fa39864035b_ENSG00000188493.10"; exon_number "5"; exon_id "da31175b-5e2f-41e5-a197-3fa39864035b_ENSG00000188493.10.5";
chr19	/dev/stdin	start_codon	41256351	41256353	.	-	0	gene_id "da31175b-5e2f-41e5-a197-3fa39864035b_ENSG00000188493.10"; transcript_id "da31175b-5e2f-41e5-a197-3fa39864035b_ENSG00000188493.10"; exon_number "5"; exon_id "da31175b-5e2f-41e5-a197-3fa39864035b_ENSG00000188493.10.5";
chr19	/dev/stdin	transcript	41257115	41271294	.	+	.	gene_id "ENST00000243563.3_ENSG00000077312.4"; transcript_id "ENST00000243563.3_ENSG00000077312.4";
chr19	/dev/stdin	exon	41257115	41257386	.	+	.	gene_id "ENST00000243563.3_ENSG00000077312.4"; transcript_id "ENST00000243563.3_ENSG00000077312.4"; exon_number "1"; exon_id "ENST00000243563.3_ENSG00000077312.4.1";
chr19	/dev/stdin	CDS	41257115	41257386	.	+	0	gene_id "ENST00000243563.3_ENSG00000077312.4"; transcript_id "ENST00000243563.3_ENSG00000077312.4"; exon_number "1"; exon_id "ENST00000243563.3_ENSG00000077312.4.1";
chr19	/dev/stdin	exon	41263237	41263409	.	+	.	gene_id "ENST00000243563.3_ENSG00000077312.4"; transcript_id "ENST00000243563.3_ENSG00000077312.4"; exon_number "2"; exon_id "ENST00000243563.3_ENSG00000077312.4.2";
chr19	/dev/stdin	CDS	41263237	41263409	.	+	1	gene_id "ENST00000243563.3_ENSG00000077312.4"; transcript_id "ENST00000243563.3_ENSG00000077312.4"; exon_number "2"; exon_id "ENST00000243563.3_ENSG00000077312.4.2";
chr19	/dev/stdin	exon	41265336	41265515	.	+	.	gene_id "ENST00000243563.3_ENSG00000077312.4"; transcript_id "ENST00000243563.3_ENSG00000077312.4"; exon_number "3"; exon_id "ENST00000243563.3_ENSG00000077312.4.3";
chr19	/dev/stdin	CDS	41265336	41265515	.	+	2	gene_id "ENST00000243563.3_ENSG00000077312.4"; transcript_id "ENST00000243563.3_ENSG00000077312.4"; exon_number "3"; exon_id "ENST00000243563.3_ENSG00000077312.4.3";
chr19	/dev/stdin	exon	41268806	41268979	.	+	.	gene_id "ENST00000243563.3_ENSG00000077312.4"; transcript_id "ENST00000243563.3_ENSG00000077312.4"; exon_number "4"; exon_id "ENST00000243563.3_ENSG00000077312.4.4";
chr19	/dev/stdin	CDS	41268806	41268979	.	+	2	gene_id "ENST00000243563.3_ENSG00000077312.4"; transcript_id "ENST00000243563.3_ENSG00000077312.4"; exon_number "4"; exon_id "ENST00000243563.3_ENSG00000077312.4.4";
chr19	/dev/stdin	exon	41269492	41269580	.	+	.	gene_id "ENST00000243563.3_ENSG00000077312.4"; transcript_id "ENST00000243563.3_ENSG00000077312.4"; exon_number "5"; exon_id "ENST00000243563.3_ENSG00000077312.4.5";
chr19	/dev/stdin	CDS	41269492	41269580	.	+	2	gene_id "ENST00000243563.3_ENSG00000077312.4"; transcript_id "ENST00000243563.3_ENSG00000077312.4"; exon_number "5"; exon_id "ENST00000243563.3_ENSG00000077312.4.5";
chr19	/dev/stdin	exon	41270913	41271294	.	+	.	gene_id "ENST00000243563.3_ENSG00000077312.4"; transcript_id "ENST00000243563.3_ENSG00000077312.4"; exon_number "6"; exon_id "ENST00000243563.3_ENSG00000077312.4.6";
chr19	/dev/stdin	CDS	41270913	41271294	.	+	0	gene_id "ENST00000243563.3_ENSG00000077312.4"; transcript_id "ENST00000243563.3_ENSG00000077312.4"; exon_number "6"; exon_id "ENST00000243563.3_ENSG00000077312.4.6";
chr19	/dev/stdin	start_codon	41257115	41257117	.	+	0	gene_id "ENST00000243563.3_ENSG00000077312.4"; transcript_id "ENST00000243563.3_ENSG00000077312.4"; exon_number "1"; exon_id "ENST00000243563.3_ENSG00000077312.4.1";
chr19	/dev/stdin	transcript	41256765	41271294	.	+	.	gene_id "ENST00000243563.3-2_ENSG00000077312.4"; transcript_id "ENST00000243563.3-2_ENSG00000077312.4";
chr19	/dev/stdin	exon	41256765	41257386	.	+	.	gene_id "ENST00000243563.3-2_ENSG00000077312.4"; transcript_id "ENST00000243563.3-2_ENSG00000077312.4"; exon_number "1"; exon_id "ENST00000243563.3-2_ENSG00000077312.4.1";
chr19	/dev/stdin	CDS	41256765	41257386	.	+	0	gene_id "ENST00000243563.3-2_ENSG00000077312.4"; transcript_id "ENST00000243563.3-2_ENSG00000077312.4"; exon_number "1"; exon_id "ENST00000243563.3-2_ENSG00000077312.4.1";
chr19	/dev/stdin	exon	41263237	41263409	.	+	.	gene_id "ENST00000243563.3-2_ENSG00000077312.4"; transcript_id "ENST00000243563.3-2_ENSG00000077312.4"; exon_number "2"; exon_id "ENST00000243563.3-2_ENSG00000077312.4.2";
chr19	/dev/stdin	CDS	41263237	41263409	.	+	2	gene_id "ENST00000243563.3-2_ENSG00000077312.4"; transcript_id "ENST00000243563.3-2_ENSG00000077312.4"; exon_number "2"; exon_id "ENST00000243563.3-2_ENSG00000077312.4.2";
chr19	/dev/stdin	exon	41265336	41265515	.	+	.	gene_id "ENST00000243563.3-2_ENSG00000077312.4"; transcript_id "ENST00000243563.3-2_ENSG00000077312.4"; exon_number "3"; exon_id "ENST00000243563.3-2_ENSG00000077312.4.3";
chr19	/dev/stdin	CDS	41265336	41265515	.	+	0	gene_id "ENST00000243563.3-2_ENSG00000077312.4"; transcript_id "ENST00000243563.3-2_ENSG00000077312.4"; exon_number "3"; exon_id "ENST00000243563.3-2_ENSG00000077312.4.3";
chr19	/dev/stdin	exon	41268806	41268979	.	+	.	gene_id "ENST00000243563.3-2_ENSG00000077312.4"; transcript_id "ENST00000243563.3-2_ENSG00000077312.4"; exon_number "4"; exon_id "ENST00000243563.3-2_ENSG00000077312.4.4";
chr19	/dev/stdin	CDS	41268806	41268979	.	+	0	gene_id "ENST00000243563.3-2_ENSG00000077312.4"; transcript_id "ENST00000243563.3-2_ENSG00000077312.4"; exon_number "4"; exon_id "ENST00000243563.3-2_ENSG00000077312.4.4";
chr19	/dev/stdin	exon	41269492	41269580	.	+	.	gene_id "ENST00000243563.3-2_ENSG00000077312.4"; transcript_id "ENST00000243563.3-2_ENSG00000077312.4"; exon_number "5"; exon_id "ENST00000243563.3-2_ENSG00000077312.4.5";
chr19	/dev/stdin	CDS	41269492	41269580	.	+	0	gene_id "ENST00000243563.3-2_ENSG00000077312.4"; transcript_id "ENST00000243563.3-2_ENSG00000077312.4"; exon_number "5"; exon_id "ENST00000243563.3-2_ENSG00000077312.4.5";
chr19	/dev/stdin	exon	41270913	41271294	.	+	.	gene_id "ENST00000243563.3-2_ENSG00000077312.4"; transcript_id "ENST00000243563.3-2_ENSG00000077312.4"; exon_number "6"; exon_id "ENST00000243563.3-2_ENSG00000077312.4.6";
chr19	/dev/stdin	CDS	41270913	41271291	.	+	1	gene_id "ENST00000243563.3-2_ENSG00000077312.4"; transcript_id "ENST00000243563.3-2_ENSG00000077312.4"; exon_number "6"; exon_id "ENST00000243563.3-2_ENSG00000077312.4.6";
chr19	/dev/stdin	start_codon	41256765	41256767	.	+	0	gene_id "ENST00000243563.3-2_ENSG00000077312.4"; transcript_id "ENST00000243563.3-2_ENSG00000077312.4"; exon_number "1"; exon_id "ENST00000243563.3-2_ENSG00000077312.4.1";
chr19	/dev/stdin	stop_codon	41271292	41271294	.	+	0	gene_id "ENST00000243563.3-2_ENSG00000077312.4"; transcript_id "ENST00000243563.3-2_ENSG00000077312.4"; exon_number "6"; exon_id "ENST00000243563.3-2_ENSG00000077312.4.6";
chr19	/dev/stdin	transcript	41256765	41271113	.	+	.	gene_id "ENST00000243563.3-3_ENSG00000077312.4"; transcript_id "ENST00000243563.3-3_ENSG00000077312.4";
chr19	/dev/stdin	exon	41256765	41257386	.	+	.	gene_id "ENST00000243563.3-3_ENSG00000077312.4"; transcript_id "ENST00000243563.3-3_ENSG00000077312.4"; exon_number "1"; exon_id "ENST00000243563.3-3_ENSG00000077312.4.1";
chr19	/dev/stdin	CDS	41256765	41257386	.	+	0	gene_id "ENST00000243563.3-3_ENSG00000077312.4"; transcript_id "ENST00000243563.3-3_ENSG00000077312.4"; exon_number "1"; exon_id "ENST00000243563.3-3_ENSG00000077312.4.1";
chr19	/dev/stdin	exon	41263237	41263409	.	+	.	gene_id "ENST00000243563.3-3_ENSG00000077312.4"; transcript_id "ENST00000243563.3-3_ENSG00000077312.4"; exon_number "2"; exon_id "ENST00000243563.3-3_ENSG00000077312.4.2";
chr19	/dev/stdin	CDS	41263237	41263409	.	+	2	gene_id "ENST00000243563.3-3_ENSG00000077312.4"; transcript_id "ENST00000243563.3-3_ENSG00000077312.4"; exon_number "2"; exon_id "ENST00000243563.3-3_ENSG00000077312.4.2";
chr19	/dev/stdin	exon	41265336	41265515	.	+	.	gene_id "ENST00000243563.3-3_ENSG00000077312.4"; transcript_id "ENST00000243563.3-3_ENSG00000077312.4"; exon_number "3"; exon_id "ENST00000243563.3-3_ENSG00000077312.4.3";
chr19	/dev/stdin	CDS	41265336	41265515	.	+	0	gene_id "ENST00000243563.3-3_ENSG00000077312.4"; transcript_id "ENST00000243563.3-3_ENSG00000077312.4"; exon_number "3"; exon_id "ENST00000243563.3-3_ENSG00000077312.4.3";
chr19	/dev/stdin	exon	41268806	41268979	.	+	.	gene_id "ENST00000243563.3-3_ENSG00000077312.4"; transcript_id "ENST00000243563.3-3_ENSG00000077312.4"; exon_number "4"; exon_id "ENST00000243563.3-3_ENSG00000077312.4.4";
chr19	/dev/stdin	CDS	41268806	41268979	.	+	0	gene_id "ENST00000243563.3-3_ENSG00000077312.4"; transcript_id "ENST00000243563.3-3_ENSG00000077312.4"; exon_number "4"; exon_id "ENST00000243563.3-3_ENSG00000077312.4.4";
chr19	/dev/stdin	exon	41269492	41269580	.	+	.	gene_id "ENST00000243563.3-3_ENSG00000077312.4"; transcript_id "ENST00000243563.3-3_ENSG00000077312.4"; exon_number "5"; exon_id "ENST00000243563.3-3_ENSG00000077312.4.5";
chr19	/dev/stdin	CDS	41269492	41269580	.	+	0	gene_id "ENST00000243563.3-3_ENSG00000077312.4"; transcript_id "ENST00000243563.3-3_ENSG00000077312.4"; exon_number "5"; exon_id "ENST00000243563.3-3_ENSG00000077312.4.5";
chr19	/dev/stdin	exon	41270913	41271113	.	+	.	gene_id "ENST00000243563.3-3_ENSG00000077312.4"; transcript_id "ENST00000243563.3-3_ENSG00000077312.4"; exon_number "6"; exon_id "ENST00000243563.3-3_ENSG00000077312.4.6";
chr19	/dev/stdin	CDS	41270913	41271113	.	+	1	gene_id "ENST00000243563.3-3_ENSG00000077312.4"; transcript_id "ENST00000243563.3-3_ENSG00000077312.4"; exon_number "6"; exon_id "ENST00000243563.3-3_ENSG00000077312.4.6";
chr19	/dev/stdin	start_codon	41256765	41256767	.	+	0	gene_id "ENST00000243563.3-3_ENSG00000077312.4"; transcript_id "ENST00000243563.3-3_ENSG00000077312.4"; exon_number "1"; exon_id "ENST00000243563.3-3_ENSG00000077312.4.1";
chr19	/dev/stdin	transcript	41256765	41271294	.	+	.	gene_id "656823d2-dd82-449f-b90c-4b15e3a23e0d_ENSG00000077312.4"; transcript_id "656823d2-dd82-449f-b90c-4b15e3a23e0d_ENSG00000077312.4";
chr19	/dev/stdin	exon	41256765	41256882	.	+	.	gene_id "656823d2-dd82-449f-b90c-4b15e3a23e0d_ENSG00000077312.4"; transcript_id "656823d2-dd82-449f-b90c-4b15e3a23e0d_ENSG00000077312.4"; exon_number "1"; exon_id "656823d2-dd82-449f-b90c-4b15e3a23e0d_ENSG00000077312.4.1";
chr19	/dev/stdin	CDS	41256765	41256882	.	+	0	gene_id "656823d2-dd82-449f-b90c-4b15e3a23e0d_ENSG00000077312.4"; transcript_id "656823d2-dd82-449f-b90c-4b15e3a23e0d_ENSG00000077312.4"; exon_number "1"; exon_id "656823d2-dd82-449f-b90c-4b15e3a23e0d_ENSG00000077312.4.1";
chr19	/dev/stdin	exon	41257292	41257386	.	+	.	gene_id "656823d2-dd82-449f-b90c-4b15e3a23e0d_ENSG00000077312.4"; transcript_id "656823d2-dd82-449f-b90c-4b15e3a23e0d_ENSG00000077312.4"; exon_number "2"; exon_id "656823d2-dd82-449f-b90c-4b15e3a23e0d_ENSG00000077312.4.2";
chr19	/dev/stdin	CDS	41257292	41257386	.	+	2	gene_id "656823d2-dd82-449f-b90c-4b15e3a23e0d_ENSG00000077312.4"; transcript_id "656823d2-dd82-449f-b90c-4b15e3a23e0d_ENSG00000077312.4"; exon_number "2"; exon_id "656823d2-dd82-449f-b90c-4b15e3a23e0d_ENSG00000077312.4.2";
chr19	/dev/stdin	exon	41263237	41263409	.	+	.	gene_id "656823d2-dd82-449f-b90c-4b15e3a23e0d_ENSG00000077312.4"; transcript_id "656823d2-dd82-449f-b90c-4b15e3a23e0d_ENSG00000077312.4"; exon_number "3"; exon_id "656823d2-dd82-449f-b90c-4b15e3a23e0d_ENSG00000077312.4.3";
chr19	/dev/stdin	CDS	41263237	41263409	.	+	0	gene_id "656823d2-dd82-449f-b90c-4b15e3a23e0d_ENSG00000077312.4"; transcript_id "656823d2-dd82-449f-b90c-4b15e3a23e0d_ENSG00000077312.4"; exon_number "3"; exon_id "656823d2-dd82-449f-b90c-4b15e3a23e0d_ENSG00000077312.4.3";
chr19	/dev/stdin	exon	41265336	41265515	.	+	.	gene_id "656823d2-dd82-449f-b90c-4b15e3a23e0d_ENSG00000077312.4"; transcript_id "656823d2-dd82-449f-b90c-4b15e3a23e0d_ENSG00000077312.4"; exon_number "4"; exon_id "656823d2-dd82-449f-b90c-4b15e3a23e0d_ENSG00000077312.4.4";
chr19	/dev/stdin	CDS	41265336	41265515	.	+	1	gene_id "656823d2-dd82-449f-b90c-4b15e3a23e0d_ENSG00000077312.4"; transcript_id "656823d2-dd82-449f-b90c-4b15e3a23e0d_ENSG00000077312.4"; exon_number "4"; exon_id "656823d2-dd82-449f-b90c-4b15e3a23e0d_ENSG00000077312.4.4";
chr19	/dev/stdin	exon	41268806	41268979	.	+	.	gene_id "656823d2-dd82-449f-b90c-4b15e3a23e0d_ENSG00000077312.4"; transcript_id "656823d2-dd82-449f-b90c-4b15e3a23e0d_ENSG00000077312.4"; exon_number "5"; exon_id "656823d2-dd82-449f-b90c-4b15e3a23e0d_ENSG00000077312.4.5";
chr19	/dev/stdin	CDS	41268806	41268979	.	+	1	gene_id "656823d2-dd82-449f-b90c-4b15e3a23e0d_ENSG00000077312.4"; transcript_id "656823d2-dd82-449f-b90c-4b15e3a23e0d_ENSG00000077312.4"; exon_number "5"; exon_id "656823d2-dd82-449f-b90c-4b15e3a23e0d_ENSG00000077312.4.5";
chr19	/dev/stdin	exon	41269492	41269580	.	+	.	gene_id "656823d2-dd82-449f-b90c-4b15e3a23e0d_ENSG00000077312.4"; transcript_id "656823d2-dd82-449f-b90c-4b15e3a23e0d_ENSG00000077312.4"; exon_number "6"; exon_id "656823d2-dd82-449f-b90c-4b15e3a23e0d_ENSG00000077312.4.6";
chr19	/dev/stdin	CDS	41269492	41269580	.	+	1	gene_id "656823d2-dd82-449f-b90c-4b15e3a23e0d_ENSG00000077312.4"; transcript_id "656823d2-dd82-449f-b90c-4b15e3a23e0d_ENSG00000077312.4"; exon_number "6"; exon_id "656823d2-dd82-449f-b90c-4b15e3a23e0d_ENSG00000077312.4.6";
chr19	/dev/stdin	exon	41270913	41271294	.	+	.	gene_id "656823d2-dd82-449f-b90c-4b15e3a23e0d_ENSG00000077312.4"; transcript_id "656823d2-dd82-449f-b90c-4b15e3a23e0d_ENSG00000077312.4"; exon_number "7"; exon_id "656823d2-dd82-449f-b90c-4b15e3a23e0d_ENSG00000077312.4.7";
chr19	/dev/stdin	CDS	41270913	41271294	.	+	2	gene_id "656823d2-dd82-449f-b90c-4b15e3a23e0d_ENSG00000077312.4"; transcript_id "656823d2-dd82-449f-b90c-4b15e3a23e0d_ENSG00000077312.4"; exon_number "7"; exon_id "656823d2-dd82-449f-b90c-4b15e3a23e0d_ENSG00000077312.4.7";
chr19	/dev/stdin	start_codon	41256765	41256767	.	+	0	gene_id "656823d2-dd82-449f-b90c-4b15e3a23e0d_ENSG00000077312.4"; transcript_id "656823d2-dd82-449f-b90c-4b15e3a23e0d_ENSG00000077312.4"; exon_number "1"; exon_id "656823d2-dd82-449f-b90c-4b15e3a23e0d_ENSG00000077312.4.1";
chr19	/dev/stdin	transcript	41256765	41271294	.	+	.	gene_id "ENST00000601393.1-1_ENSG00000077312.4"; transcript_id "ENST00000601393.1-1_ENSG00000077312.4";
chr19	/dev/stdin	exon	41256765	41257386	.	+	.	gene_id "ENST00000601393.1-1_ENSG00000077312.4"; transcript_id "ENST00000601393.1-1_ENSG00000077312.4"; exon_number "1"; exon_id "ENST00000601393.1-1_ENSG00000077312.4.1";
chr19	/dev/stdin	CDS	41256765	41257386	.	+	0	gene_id "ENST00000601393.1-1_ENSG00000077312.4"; transcript_id "ENST00000601393.1-1_ENSG00000077312.4"; exon_number "1"; exon_id "ENST00000601393.1-1_ENSG00000077312.4.1";
chr19	/dev/stdin	exon	41263237	41263346	.	+	.	gene_id "ENST00000601393.1-1_ENSG00000077312.4"; transcript_id "ENST00000601393.1-1_ENSG00000077312.4"; exon_number "2"; exon_id "ENST00000601393.1-1_ENSG00000077312.4.2";
chr19	/dev/stdin	CDS	41263237	41263346	.	+	2	gene_id "ENST00000601393.1-1_ENSG00000077312.4"; transcript_id "ENST00000601393.1-1_ENSG00000077312.4"; exon_number "2"; exon_id "ENST00000601393.1-1_ENSG00000077312.4.2";
chr19	/dev/stdin	exon	41265336	41265515	.	+	.	gene_id "ENST00000601393.1-1_ENSG00000077312.4"; transcript_id "ENST00000601393.1-1_ENSG00000077312.4"; exon_number "3"; exon_id "ENST00000601393.1-1_ENSG00000077312.4.3";
chr19	/dev/stdin	CDS	41265336	41265515	.	+	0	gene_id "ENST00000601393.1-1_ENSG00000077312.4"; transcript_id "ENST00000601393.1-1_ENSG00000077312.4"; exon_number "3"; exon_id "ENST00000601393.1-1_ENSG00000077312.4.3";
chr19	/dev/stdin	exon	41268806	41268979	.	+	.	gene_id "ENST00000601393.1-1_ENSG00000077312.4"; transcript_id "ENST00000601393.1-1_ENSG00000077312.4"; exon_number "4"; exon_id "ENST00000601393.1-1_ENSG00000077312.4.4";
chr19	/dev/stdin	CDS	41268806	41268979	.	+	0	gene_id "ENST00000601393.1-1_ENSG00000077312.4"; transcript_id "ENST00000601393.1-1_ENSG00000077312.4"; exon_number "4"; exon_id "ENST00000601393.1-1_ENSG00000077312.4.4";
chr19	/dev/stdin	exon	41269492	41269580	.	+	.	gene_id "ENST00000601393.1-1_ENSG00000077312.4"; transcript_id "ENST00000601393.1-1_ENSG00000077312.4"; exon_number "5"; exon_id "ENST00000601393.1-1_ENSG00000077312.4.5";
chr19	/dev/stdin	CDS	41269492	41269580	.	+	0	gene_id "ENST00000601393.1-1_ENSG00000077312.4"; transcript_id "ENST00000601393.1-1_ENSG00000077312.4"; exon_number "5"; exon_id "ENST00000601393.1-1_ENSG00000077312.4.5";
chr19	/dev/stdin	exon	41270913	41271294	.	+	.	gene_id "ENST00000601393.1-1_ENSG00000077312.4"; transcript_id "ENST00000601393.1-1_ENSG00000077312.4"; exon_number "6"; exon_id "ENST00000601393.1-1_ENSG00000077312.4.6";
chr19	/dev/stdin	CDS	41270913	41271291	.	+	1	gene_id "ENST00000601393.1-1_ENSG00000077312.4"; transcript_id "ENST00000601393.1-1_ENSG00000077312.4"; exon_number "6"; exon_id "ENST00000601393.1-1_ENSG00000077312.4.6";
chr19	/dev/stdin	start_codon	41256765	41256767	.	+	0	gene_id "ENST00000601393.1-1_ENSG00000077312.4"; transcript_id "ENST00000601393.1-1_ENSG00000077312.4"; exon_number "1"; exon_id "ENST00000601393.1-1_ENSG00000077312.4.1";
chr19	/dev/stdin	stop_codon	41271292	41271294	.	+	0	gene_id "ENST00000601393.1-1_ENSG00000077312.4"; transcript_id "ENST00000601393.1-1_ENSG00000077312.4"; exon_number "6"; exon_id "ENST00000601393.1-1_ENSG00000077312.4.6";
chr19	/dev/stdin	transcript	41256765	41271294	.	+	.	gene_id "9b195a64-b2d8-41cd-831c-a61b4f2a4c57_ENSG00000077312.4"; transcript_id "9b195a64-b2d8-41cd-831c-a61b4f2a4c57_ENSG00000077312.4";
chr19	/dev/stdin	exon	41256765	41256882	.	+	.	gene_id "9b195a64-b2d8-41cd-831c-a61b4f2a4c57_ENSG00000077312.4"; transcript_id "9b195a64-b2d8-41cd-831c-a61b4f2a4c57_ENSG00000077312.4"; exon_number "1"; exon_id "9b195a64-b2d8-41cd-831c-a61b4f2a4c57_ENSG00000077312.4.1";
chr19	/dev/stdin	CDS	41256765	41256882	.	+	0	gene_id "9b195a64-b2d8-41cd-831c-a61b4f2a4c57_ENSG00000077312.4"; transcript_id "9b195a64-b2d8-41cd-831c-a61b4f2a4c57_ENSG00000077312.4"; exon_number "1"; exon_id "9b195a64-b2d8-41cd-831c-a61b4f2a4c57_ENSG00000077312.4.1";
chr19	/dev/stdin	exon	41257292	41257386	.	+	.	gene_id "9b195a64-b2d8-41cd-831c-a61b4f2a4c57_ENSG00000077312.4"; transcript_id "9b195a64-b2d8-41cd-831c-a61b4f2a4c57_ENSG00000077312.4"; exon_number "2"; exon_id "9b195a64-b2d8-41cd-831c-a61b4f2a4c57_ENSG00000077312.4.2";
chr19	/dev/stdin	CDS	41257292	41257386	.	+	2	gene_id "9b195a64-b2d8-41cd-831c-a61b4f2a4c57_ENSG00000077312.4"; transcript_id "9b195a64-b2d8-41cd-831c-a61b4f2a4c57_ENSG00000077312.4"; exon_number "2"; exon_id "9b195a64-b2d8-41cd-831c-a61b4f2a4c57_ENSG00000077312.4.2";
chr19	/dev/stdin	exon	41263237	41263346	.	+	.	gene_id "9b195a64-b2d8-41cd-831c-a61b4f2a4c57_ENSG00000077312.4"; transcript_id "9b195a64-b2d8-41cd-831c-a61b4f2a4c57_ENSG00000077312.4"; exon_number "3"; exon_id "9b195a64-b2d8-41cd-831c-a61b4f2a4c57_ENSG00000077312.4.3";
chr19	/dev/stdin	CDS	41263237	41263346	.	+	0	gene_id "9b195a64-b2d8-41cd-831c-a61b4f2a4c57_ENSG00000077312.4"; transcript_id "9b195a64-b2d8-41cd-831c-a61b4f2a4c57_ENSG00000077312.4"; exon_number "3"; exon_id "9b195a64-b2d8-41cd-831c-a61b4f2a4c57_ENSG00000077312.4.3";
chr19	/dev/stdin	exon	41265336	41265515	.	+	.	gene_id "9b195a64-b2d8-41cd-831c-a61b4f2a4c57_ENSG00000077312.4"; transcript_id "9b195a64-b2d8-41cd-831c-a61b4f2a4c57_ENSG00000077312.4"; exon_number "4"; exon_id "9b195a64-b2d8-41cd-831c-a61b4f2a4c57_ENSG00000077312.4.4";
chr19	/dev/stdin	CDS	41265336	41265515	.	+	1	gene_id "9b195a64-b2d8-41cd-831c-a61b4f2a4c57_ENSG00000077312.4"; transcript_id "9b195a64-b2d8-41cd-831c-a61b4f2a4c57_ENSG00000077312.4"; exon_number "4"; exon_id "9b195a64-b2d8-41cd-831c-a61b4f2a4c57_ENSG00000077312.4.4";
chr19	/dev/stdin	exon	41268806	41268979	.	+	.	gene_id "9b195a64-b2d8-41cd-831c-a61b4f2a4c57_ENSG00000077312.4"; transcript_id "9b195a64-b2d8-41cd-831c-a61b4f2a4c57_ENSG00000077312.4"; exon_number "5"; exon_id "9b195a64-b2d8-41cd-831c-a61b4f2a4c57_ENSG00000077312.4.5";
chr19	/dev/stdin	CDS	41268806	41268979	.	+	1	gene_id "9b195a64-b2d8-41cd-831c-a61b4f2a4c57_ENSG00000077312.4"; transcript_id "9b195a64-b2d8-41cd-831c-a61b4f2a4c57_ENSG00000077312.4"; exon_number "5"; exon_id "9b195a64-b2d8-41cd-831c-a61b4f2a4c57_ENSG00000077312.4.5";
chr19	/dev/stdin	exon	41269492	41269580	.	+	.	gene_id "9b195a64-b2d8-41cd-831c-a61b4f2a4c57_ENSG00000077312.4"; transcript_id "9b195a64-b2d8-41cd-831c-a61b4f2a4c57_ENSG00000077312.4"; exon_number "6"; exon_id "9b195a64-b2d8-41cd-831c-a61b4f2a4c57_ENSG00000077312.4.6";
chr19	/dev/stdin	CDS	41269492	41269580	.	+	1	gene_id "9b195a64-b2d8-41cd-831c-a61b4f2a4c57_ENSG00000077312.4"; transcript_id "9b195a64-b2d8-41cd-831c-a61b4f2a4c57_ENSG00000077312.4"; exon_number "6"; exon_id "9b195a64-b2d8-41cd-831c-a61b4f2a4c57_ENSG00000077312.4.6";
chr19	/dev/stdin	exon	41270913	41271294	.	+	.	gene_id "9b195a64-b2d8-41cd-831c-a61b4f2a4c57_ENSG00000077312.4"; transcript_id "9b195a64-b2d8-41cd-831c-a61b4f2a4c57_ENSG00000077312.4"; exon_number "7"; exon_id "9b195a64-b2d8-41cd-831c-a61b4f2a4c57_ENSG00000077312.4.7";
chr19	/dev/stdin	CDS	41270913	41271294	.	+	2	gene_id "9b195a64-b2d8-41cd-831c-a61b4f2a4c57_ENSG00000077312.4"; transcript_id "9b195a64-b2d8-41cd-831c-a61b4f2a4c57_ENSG00000077312.4"; exon_number "7"; exon_id "9b195a64-b2d8-41cd-831c-a61b4f2a4c57_ENSG00000077312.4.7";
chr19	/dev/stdin	start_codon	41256765	41256767	.	+	0	gene_id "9b195a64-b2d8-41cd-831c-a61b4f2a4c57_ENSG00000077312.4"; transcript_id "9b195a64-b2d8-41cd-831c-a61b4f2a4c57_ENSG00000077312.4"; exon_number "1"; exon_id "9b195a64-b2d8-41cd-831c-a61b4f2a4c57_ENSG00000077312.4.1";
chr19	/dev/stdin	transcript	41257115	41271294	.	+	.	gene_id "b94b744f-4d8b-4d1b-93b6-219a4e3d279d_ENSG00000077312.4"; transcript_id "b94b744f-4d8b-4d1b-93b6-219a4e3d279d_ENSG00000077312.4";
chr19	/dev/stdin	exon	41257115	41257386	.	+	.	gene_id "b94b744f-4d8b-4d1b-93b6-219a4e3d279d_ENSG00000077312.4"; transcript_id "b94b744f-4d8b-4d1b-93b6-219a4e3d279d_ENSG00000077312.4"; exon_number "1"; exon_id "b94b744f-4d8b-4d1b-93b6-219a4e3d279d_ENSG00000077312.4.1";
chr19	/dev/stdin	CDS	41257115	41257386	.	+	0	gene_id "b94b744f-4d8b-4d1b-93b6-219a4e3d279d_ENSG00000077312.4"; transcript_id "b94b744f-4d8b-4d1b-93b6-219a4e3d279d_ENSG00000077312.4"; exon_number "1"; exon_id "b94b744f-4d8b-4d1b-93b6-219a4e3d279d_ENSG00000077312.4.1";
chr19	/dev/stdin	exon	41263237	41263409	.	+	.	gene_id "b94b744f-4d8b-4d1b-93b6-219a4e3d279d_ENSG00000077312.4"; transcript_id "b94b744f-4d8b-4d1b-93b6-219a4e3d279d_ENSG00000077312.4"; exon_number "2"; exon_id "b94b744f-4d8b-4d1b-93b6-219a4e3d279d_ENSG00000077312.4.2";
chr19	/dev/stdin	CDS	41263237	41263409	.	+	1	gene_id "b94b744f-4d8b-4d1b-93b6-219a4e3d279d_ENSG00000077312.4"; transcript_id "b94b744f-4d8b-4d1b-93b6-219a4e3d279d_ENSG00000077312.4"; exon_number "2"; exon_id "b94b744f-4d8b-4d1b-93b6-219a4e3d279d_ENSG00000077312.4.2";
chr19	/dev/stdin	exon	41265345	41265515	.	+	.	gene_id "b94b744f-4d8b-4d1b-93b6-219a4e3d279d_ENSG00000077312.4"; transcript_id "b94b744f-4d8b-4d1b-93b6-219a4e3d279d_ENSG00000077312.4"; exon_number "3"; exon_id "b94b744f-4d8b-4d1b-93b6-219a4e3d279d_ENSG00000077312.4.3";
chr19	/dev/stdin	CDS	41265345	41265515	.	+	2	gene_id "b94b744f-4d8b-4d1b-93b6-219a4e3d279d_ENSG00000077312.4"; transcript_id "b94b744f-4d8b-4d1b-93b6-219a4e3d279d_ENSG00000077312.4"; exon_number "3"; exon_id "b94b744f-4d8b-4d1b-93b6-219a4e3d279d_ENSG00000077312.4.3";
chr19	/dev/stdin	exon	41268806	41268979	.	+	.	gene_id "b94b744f-4d8b-4d1b-93b6-219a4e3d279d_ENSG00000077312.4"; transcript_id "b94b744f-4d8b-4d1b-93b6-219a4e3d279d_ENSG00000077312.4"; exon_number "4"; exon_id "b94b744f-4d8b-4d1b-93b6-219a4e3d279d_ENSG00000077312.4.4";
chr19	/dev/stdin	CDS	41268806	41268979	.	+	2	gene_id "b94b744f-4d8b-4d1b-93b6-219a4e3d279d_ENSG00000077312.4"; transcript_id "b94b744f-4d8b-4d1b-93b6-219a4e3d279d_ENSG00000077312.4"; exon_number "4"; exon_id "b94b744f-4d8b-4d1b-93b6-219a4e3d279d_ENSG00000077312.4.4";
chr19	/dev/stdin	exon	41269492	41269580	.	+	.	gene_id "b94b744f-4d8b-4d1b-93b6-219a4e3d279d_ENSG00000077312.4"; transcript_id "b94b744f-4d8b-4d1b-93b6-219a4e3d279d_ENSG00000077312.4"; exon_number "5"; exon_id "b94b744f-4d8b-4d1b-93b6-219a4e3d279d_ENSG00000077312.4.5";
chr19	/dev/stdin	CDS	41269492	41269580	.	+	2	gene_id "b94b744f-4d8b-4d1b-93b6-219a4e3d279d_ENSG00000077312.4"; transcript_id "b94b744f-4d8b-4d1b-93b6-219a4e3d279d_ENSG00000077312.4"; exon_number "5"; exon_id "b94b744f-4d8b-4d1b-93b6-219a4e3d279d_ENSG00000077312.4.5";
chr19	/dev/stdin	exon	41270913	41271294	.	+	.	gene_id "b94b744f-4d8b-4d1b-93b6-219a4e3d279d_ENSG00000077312.4"; transcript_id "b94b744f-4d8b-4d1b-93b6-219a4e3d279d_ENSG00000077312.4"; exon_number "6"; exon_id "b94b744f-4d8b-4d1b-93b6-219a4e3d279d_ENSG00000077312.4.6";
chr19	/dev/stdin	CDS	41270913	41271294	.	+	0	gene_id "b94b744f-4d8b-4d1b-93b6-219a4e3d279d_ENSG00000077312.4"; transcript_id "b94b744f-4d8b-4d1b-93b6-219a4e3d279d_ENSG00000077312.4"; exon_number "6"; exon_id "b94b744f-4d8b-4d1b-93b6-219a4e3d279d_ENSG00000077312.4.6";
chr19	/dev/stdin	start_codon	41257115	41257117	.	+	0	gene_id "b94b744f-4d8b-4d1b-93b6-219a4e3d279d_ENSG00000077312.4"; transcript_id "b94b744f-4d8b-4d1b-93b6-219a4e3d279d_ENSG00000077312.4"; exon_number "1"; exon_id "b94b744f-4d8b-4d1b-93b6-219a4e3d279d_ENSG00000077312.4.1";
chr19	/dev/stdin	transcript	41257115	41271294	.	+	.	gene_id "dcc22df0-3eae-4f21-aace-b11971df2ec1_ENSG00000077312.4"; transcript_id "dcc22df0-3eae-4f21-aace-b11971df2ec1_ENSG00000077312.4";
chr19	/dev/stdin	exon	41257115	41257386	.	+	.	gene_id "dcc22df0-3eae-4f21-aace-b11971df2ec1_ENSG00000077312.4"; transcript_id "dcc22df0-3eae-4f21-aace-b11971df2ec1_ENSG00000077312.4"; exon_number "1"; exon_id "dcc22df0-3eae-4f21-aace-b11971df2ec1_ENSG00000077312.4.1";
chr19	/dev/stdin	CDS	41257115	41257386	.	+	0	gene_id "dcc22df0-3eae-4f21-aace-b11971df2ec1_ENSG00000077312.4"; transcript_id "dcc22df0-3eae-4f21-aace-b11971df2ec1_ENSG00000077312.4"; exon_number "1"; exon_id "dcc22df0-3eae-4f21-aace-b11971df2ec1_ENSG00000077312.4.1";
chr19	/dev/stdin	exon	41265336	41265515	.	+	.	gene_id "dcc22df0-3eae-4f21-aace-b11971df2ec1_ENSG00000077312.4"; transcript_id "dcc22df0-3eae-4f21-aace-b11971df2ec1_ENSG00000077312.4"; exon_number "2"; exon_id "dcc22df0-3eae-4f21-aace-b11971df2ec1_ENSG00000077312.4.2";
chr19	/dev/stdin	CDS	41265336	41265515	.	+	1	gene_id "dcc22df0-3eae-4f21-aace-b11971df2ec1_ENSG00000077312.4"; transcript_id "dcc22df0-3eae-4f21-aace-b11971df2ec1_ENSG00000077312.4"; exon_number "2"; exon_id "dcc22df0-3eae-4f21-aace-b11971df2ec1_ENSG00000077312.4.2";
chr19	/dev/stdin	exon	41268806	41268979	.	+	.	gene_id "dcc22df0-3eae-4f21-aace-b11971df2ec1_ENSG00000077312.4"; transcript_id "dcc22df0-3eae-4f21-aace-b11971df2ec1_ENSG00000077312.4"; exon_number "3"; exon_id "dcc22df0-3eae-4f21-aace-b11971df2ec1_ENSG00000077312.4.3";
chr19	/dev/stdin	CDS	41268806	41268979	.	+	1	gene_id "dcc22df0-3eae-4f21-aace-b11971df2ec1_ENSG00000077312.4"; transcript_id "dcc22df0-3eae-4f21-aace-b11971df2ec1_ENSG00000077312.4"; exon_number "3"; exon_id "dcc22df0-3eae-4f21-aace-b11971df2ec1_ENSG00000077312.4.3";
chr19	/dev/stdin	exon	41269492	41269580	.	+	.	gene_id "dcc22df0-3eae-4f21-aace-b11971df2ec1_ENSG00000077312.4"; transcript_id "dcc22df0-3eae-4f21-aace-b11971df2ec1_ENSG00000077312.4"; exon_number "4"; exon_id "dcc22df0-3eae-4f21-aace-b11971df2ec1_ENSG00000077312.4.4";
chr19	/dev/stdin	CDS	41269492	41269580	.	+	1	gene_id "dcc22df0-3eae-4f21-aace-b11971df2ec1_ENSG00000077312.4"; transcript_id "dcc22df0-3eae-4f21-aace-b11971df2ec1_ENSG00000077312.4"; exon_number "4"; exon_id "dcc22df0-3eae-4f21-aace-b11971df2ec1_ENSG00000077312.4.4";
chr19	/dev/stdin	exon	41270913	41271294	.	+	.	gene_id "dcc22df0-3eae-4f21-aace-b11971df2ec1_ENSG00000077312.4"; transcript_id "dcc22df0-3eae-4f21-aace-b11971df2ec1_ENSG00000077312.4"; exon_number "5"; exon_id "dcc22df0-3eae-4f21-aace-b11971df2ec1_ENSG00000077312.4.5";
chr19	/dev/stdin	CDS	41270913	41271294	.	+	2	gene_id "dcc22df0-3eae-4f21-aace-b11971df2ec1_ENSG00000077312.4"; transcript_id "dcc22df0-3eae-4f21-aace-b11971df2ec1_ENSG00000077312.4"; exon_number "5"; exon_id "dcc22df0-3eae-4f21-aace-b11971df2ec1_ENSG00000077312.4.5";
chr19	/dev/stdin	start_codon	41257115	41257117	.	+	0	gene_id "dcc22df0-3eae-4f21-aace-b11971df2ec1_ENSG00000077312.4"; transcript_id "dcc22df0-3eae-4f21-aace-b11971df2ec1_ENSG00000077312.4"; exon_number "1"; exon_id "dcc22df0-3eae-4f21-aace-b11971df2ec1_ENSG00000077312.4.1";
chr19	/dev/stdin	transcript	41257115	41271294	.	+	.	gene_id "40cc276c-f757-4b0c-b2ae-f39503f3933c_ENSG00000077312.4"; transcript_id "40cc276c-f757-4b0c-b2ae-f39503f3933c_ENSG00000077312.4";
chr19	/dev/stdin	exon	41257115	41257386	.	+	.	gene_id "40cc276c-f757-4b0c-b2ae-f39503f3933c_ENSG00000077312.4"; transcript_id "40cc276c-f757-4b0c-b2ae-f39503f3933c_ENSG00000077312.4"; exon_number "1"; exon_id "40cc276c-f757-4b0c-b2ae-f39503f3933c_ENSG00000077312.4.1";
chr19	/dev/stdin	CDS	41257115	41257386	.	+	0	gene_id "40cc276c-f757-4b0c-b2ae-f39503f3933c_ENSG00000077312.4"; transcript_id "40cc276c-f757-4b0c-b2ae-f39503f3933c_ENSG00000077312.4"; exon_number "1"; exon_id "40cc276c-f757-4b0c-b2ae-f39503f3933c_ENSG00000077312.4.1";
chr19	/dev/stdin	exon	41263272	41263409	.	+	.	gene_id "40cc276c-f757-4b0c-b2ae-f39503f3933c_ENSG00000077312.4"; transcript_id "40cc276c-f757-4b0c-b2ae-f39503f3933c_ENSG00000077312.4"; exon_number "2"; exon_id "40cc276c-f757-4b0c-b2ae-f39503f3933c_ENSG00000077312.4.2";
chr19	/dev/stdin	CDS	41263272	41263409	.	+	1	gene_id "40cc276c-f757-4b0c-b2ae-f39503f3933c_ENSG00000077312.4"; transcript_id "40cc276c-f757-4b0c-b2ae-f39503f3933c_ENSG00000077312.4"; exon_number "2"; exon_id "40cc276c-f757-4b0c-b2ae-f39503f3933c_ENSG00000077312.4.2";
chr19	/dev/stdin	exon	41265336	41265515	.	+	.	gene_id "40cc276c-f757-4b0c-b2ae-f39503f3933c_ENSG00000077312.4"; transcript_id "40cc276c-f757-4b0c-b2ae-f39503f3933c_ENSG00000077312.4"; exon_number "3"; exon_id "40cc276c-f757-4b0c-b2ae-f39503f3933c_ENSG00000077312.4.3";
chr19	/dev/stdin	CDS	41265336	41265515	.	+	1	gene_id "40cc276c-f757-4b0c-b2ae-f39503f3933c_ENSG00000077312.4"; transcript_id "40cc276c-f757-4b0c-b2ae-f39503f3933c_ENSG00000077312.4"; exon_number "3"; exon_id "40cc276c-f757-4b0c-b2ae-f39503f3933c_ENSG00000077312.4.3";
chr19	/dev/stdin	exon	41268806	41268979	.	+	.	gene_id "40cc276c-f757-4b0c-b2ae-f39503f3933c_ENSG00000077312.4"; transcript_id "40cc276c-f757-4b0c-b2ae-f39503f3933c_ENSG00000077312.4"; exon_number "4"; exon_id "40cc276c-f757-4b0c-b2ae-f39503f3933c_ENSG00000077312.4.4";
chr19	/dev/stdin	CDS	41268806	41268979	.	+	1	gene_id "40cc276c-f757-4b0c-b2ae-f39503f3933c_ENSG00000077312.4"; transcript_id "40cc276c-f757-4b0c-b2ae-f39503f3933c_ENSG00000077312.4"; exon_number "4"; exon_id "40cc276c-f757-4b0c-b2ae-f39503f3933c_ENSG00000077312.4.4";
chr19	/dev/stdin	exon	41269492	41269580	.	+	.	gene_id "40cc276c-f757-4b0c-b2ae-f39503f3933c_ENSG00000077312.4"; transcript_id "40cc276c-f757-4b0c-b2ae-f39503f3933c_ENSG00000077312.4"; exon_number "5"; exon_id "40cc276c-f757-4b0c-b2ae-f39503f3933c_ENSG00000077312.4.5";
chr19	/dev/stdin	CDS	41269492	41269580	.	+	1	gene_id "40cc276c-f757-4b0c-b2ae-f39503f3933c_ENSG00000077312.4"; transcript_id "40cc276c-f757-4b0c-b2ae-f39503f3933c_ENSG00000077312.4"; exon_number "5"; exon_id "40cc276c-f757-4b0c-b2ae-f39503f3933c_ENSG00000077312.4.5";
chr19	/dev/stdin	exon	41270913	41271294	.	+	.	gene_id "40cc276c-f757-4b0c-b2ae-f39503f3933c_ENSG00000077312.4"; transcript_id "40cc276c-f757-4b0c-b2ae-f39503f3933c_ENSG00000077312.4"; exon_number "6"; exon_id "40cc276c-f757-4b0c-b2ae-f39503f3933c_ENSG00000077312.4.6";
chr19	/dev/stdin	CDS	41270913	41271294	.	+	2	gene_id "40cc276c-f757-4b0c-b2ae-f39503f3933c_ENSG00000077312.4"; transcript_id "40cc276c-f757-4b0c-b2ae-f39503f3933c_ENSG00000077312.4"; exon_number "6"; exon_id "40cc276c-f757-4b0c-b2ae-f39503f3933c_ENSG00000077312.4.6";
chr19	/dev/stdin	start_codon	41257115	41257117	.	+	0	gene_id "40cc276c-f757-4b0c-b2ae-f39503f3933c_ENSG00000077312.4"; transcript_id "40cc276c-f757-4b0c-b2ae-f39503f3933c_ENSG00000077312.4"; exon_number "1"; exon_id "40cc276c-f757-4b0c-b2ae-f39503f3933c_ENSG00000077312.4.1";
chr19	/dev/stdin	transcript	41281083	41283332	.	+	.	gene_id "ENST00000594436.1_ENSG00000261857.2"; transcript_id "ENST00000594436.1_ENSG00000261857.2";
chr19	/dev/stdin	exon	41281083	41281116	.	+	.	gene_id "ENST00000594436.1_ENSG00000261857.2"; transcript_id "ENST00000594436.1_ENSG00000261857.2"; exon_number "1"; exon_id "ENST00000594436.1_ENSG00000261857.2.1";
chr19	/dev/stdin	CDS	41281083	41281116	.	+	0	gene_id "ENST00000594436.1_ENSG00000261857.2"; transcript_id "ENST00000594436.1_ENSG00000261857.2"; exon_number "1"; exon_id "ENST00000594436.1_ENSG00000261857.2.1";
chr19	/dev/stdin	exon	41281442	41281574	.	+	.	gene_id "ENST00000594436.1_ENSG00000261857.2"; transcript_id "ENST00000594436.1_ENSG00000261857.2"; exon_number "2"; exon_id "ENST00000594436.1_ENSG00000261857.2.2";
chr19	/dev/stdin	CDS	41281442	41281574	.	+	2	gene_id "ENST00000594436.1_ENSG00000261857.2"; transcript_id "ENST00000594436.1_ENSG00000261857.2"; exon_number "2"; exon_id "ENST00000594436.1_ENSG00000261857.2.2";
chr19	/dev/stdin	exon	41281657	41281790	.	+	.	gene_id "ENST00000594436.1_ENSG00000261857.2"; transcript_id "ENST00000594436.1_ENSG00000261857.2"; exon_number "3"; exon_id "ENST00000594436.1_ENSG00000261857.2.3";
chr19	/dev/stdin	CDS	41281657	41281790	.	+	1	gene_id "ENST00000594436.1_ENSG00000261857.2"; transcript_id "ENST00000594436.1_ENSG00000261857.2"; exon_number "3"; exon_id "ENST00000594436.1_ENSG00000261857.2.3";
chr19	/dev/stdin	exon	41282874	41282984	.	+	.	gene_id "ENST00000594436.1_ENSG00000261857.2"; transcript_id "ENST00000594436.1_ENSG00000261857.2"; exon_number "4"; exon_id "ENST00000594436.1_ENSG00000261857.2.4";
chr19	/dev/stdin	CDS	41282874	41282984	.	+	2	gene_id "ENST00000594436.1_ENSG00000261857.2"; transcript_id "ENST00000594436.1_ENSG00000261857.2"; exon_number "4"; exon_id "ENST00000594436.1_ENSG00000261857.2.4";
chr19	/dev/stdin	exon	41283302	41283332	.	+	.	gene_id "ENST00000594436.1_ENSG00000261857.2"; transcript_id "ENST00000594436.1_ENSG00000261857.2"; exon_number "5"; exon_id "ENST00000594436.1_ENSG00000261857.2.5";
chr19	/dev/stdin	CDS	41283302	41283332	.	+	2	gene_id "ENST00000594436.1_ENSG00000261857.2"; transcript_id "ENST00000594436.1_ENSG00000261857.2"; exon_number "5"; exon_id "ENST00000594436.1_ENSG00000261857.2.5";
chr19	/dev/stdin	start_codon	41281083	41281085	.	+	0	gene_id "ENST00000594436.1_ENSG00000261857.2"; transcript_id "ENST00000594436.1_ENSG00000261857.2"; exon_number "1"; exon_id "ENST00000594436.1_ENSG00000261857.2.1";
chr19	/dev/stdin	transcript	41284122	41302795	.	+	.	gene_id "ENST00000357052.2_ENSG00000171570.6"; transcript_id "ENST00000357052.2_ENSG00000171570.6";
chr19	/dev/stdin	exon	41284122	41284296	.	+	.	gene_id "ENST00000357052.2_ENSG00000171570.6"; transcript_id "ENST00000357052.2_ENSG00000171570.6"; exon_number "1"; exon_id "ENST00000357052.2_ENSG00000171570.6.1";
chr19	/dev/stdin	CDS	41284122	41284296	.	+	0	gene_id "ENST00000357052.2_ENSG00000171570.6"; transcript_id "ENST00000357052.2_ENSG00000171570.6"; exon_number "1"; exon_id "ENST00000357052.2_ENSG00000171570.6.1";
chr19	/dev/stdin	exon	41285924	41286004	.	+	.	gene_id "ENST00000357052.2_ENSG00000171570.6"; transcript_id "ENST00000357052.2_ENSG00000171570.6"; exon_number "2"; exon_id "ENST00000357052.2_ENSG00000171570.6.2";
chr19	/dev/stdin	CDS	41285924	41286004	.	+	2	gene_id "ENST00000357052.2_ENSG00000171570.6"; transcript_id "ENST00000357052.2_ENSG00000171570.6"; exon_number "2"; exon_id "ENST00000357052.2_ENSG00000171570.6.2";
chr19	/dev/stdin	exon	41286290	41286404	.	+	.	gene_id "ENST00000357052.2_ENSG00000171570.6"; transcript_id "ENST00000357052.2_ENSG00000171570.6"; exon_number "3"; exon_id "ENST00000357052.2_ENSG00000171570.6.3";
chr19	/dev/stdin	CDS	41286290	41286404	.	+	2	gene_id "ENST00000357052.2_ENSG00000171570.6"; transcript_id "ENST00000357052.2_ENSG00000171570.6"; exon_number "3"; exon_id "ENST00000357052.2_ENSG00000171570.6.3";
chr19	/dev/stdin	exon	41289683	41289745	.	+	.	gene_id "ENST00000357052.2_ENSG00000171570.6"; transcript_id "ENST00000357052.2_ENSG00000171570.6"; exon_number "4"; exon_id "ENST00000357052.2_ENSG00000171570.6.4";
chr19	/dev/stdin	CDS	41289683	41289745	.	+	1	gene_id "ENST00000357052.2_ENSG00000171570.6"; transcript_id "ENST00000357052.2_ENSG00000171570.6"; exon_number "4"; exon_id "ENST00000357052.2_ENSG00000171570.6.4";
chr19	/dev/stdin	exon	41289826	41289980	.	+	.	gene_id "ENST00000357052.2_ENSG00000171570.6"; transcript_id "ENST00000357052.2_ENSG00000171570.6"; exon_number "5"; exon_id "ENST00000357052.2_ENSG00000171570.6.5";
chr19	/dev/stdin	CDS	41289826	41289980	.	+	1	gene_id "ENST00000357052.2_ENSG00000171570.6"; transcript_id "ENST00000357052.2_ENSG00000171570.6"; exon_number "5"; exon_id "ENST00000357052.2_ENSG00000171570.6.5";
chr19	/dev/stdin	exon	41292570	41292665	.	+	.	gene_id "ENST00000357052.2_ENSG00000171570.6"; transcript_id "ENST00000357052.2_ENSG00000171570.6"; exon_number "6"; exon_id "ENST00000357052.2_ENSG00000171570.6.6";
chr19	/dev/stdin	CDS	41292570	41292665	.	+	2	gene_id "ENST00000357052.2_ENSG00000171570.6"; transcript_id "ENST00000357052.2_ENSG00000171570.6"; exon_number "6"; exon_id "ENST00000357052.2_ENSG00000171570.6.6";
chr19	/dev/stdin	exon	41292753	41292883	.	+	.	gene_id "ENST00000357052.2_ENSG00000171570.6"; transcript_id "ENST00000357052.2_ENSG00000171570.6"; exon_number "7"; exon_id "ENST00000357052.2_ENSG00000171570.6.7";
chr19	/dev/stdin	CDS	41292753	41292883	.	+	2	gene_id "ENST00000357052.2_ENSG00000171570.6"; transcript_id "ENST00000357052.2_ENSG00000171570.6"; exon_number "7"; exon_id "ENST00000357052.2_ENSG00000171570.6.7";
chr19	/dev/stdin	exon	41302475	41302795	.	+	.	gene_id "ENST00000357052.2_ENSG00000171570.6"; transcript_id "ENST00000357052.2_ENSG00000171570.6"; exon_number "8"; exon_id "ENST00000357052.2_ENSG00000171570.6.8";
chr19	/dev/stdin	CDS	41302475	41302792	.	+	0	gene_id "ENST00000357052.2_ENSG00000171570.6"; transcript_id "ENST00000357052.2_ENSG00000171570.6"; exon_number "8"; exon_id "ENST00000357052.2_ENSG00000171570.6.8";
chr19	/dev/stdin	start_codon	41284122	41284124	.	+	0	gene_id "ENST00000357052.2_ENSG00000171570.6"; transcript_id "ENST00000357052.2_ENSG00000171570.6"; exon_number "1"; exon_id "ENST00000357052.2_ENSG00000171570.6.1";
chr19	/dev/stdin	stop_codon	41302793	41302795	.	+	0	gene_id "ENST00000357052.2_ENSG00000171570.6"; transcript_id "ENST00000357052.2_ENSG00000171570.6"; exon_number "8"; exon_id "ENST00000357052.2_ENSG00000171570.6.8";
chr19	/dev/stdin	transcript	41284122	41298246	.	+	.	gene_id "ENST00000594800.1_ENSG00000171570.6"; transcript_id "ENST00000594800.1_ENSG00000171570.6";
chr19	/dev/stdin	exon	41284122	41284296	.	+	.	gene_id "ENST00000594800.1_ENSG00000171570.6"; transcript_id "ENST00000594800.1_ENSG00000171570.6"; exon_number "1"; exon_id "ENST00000594800.1_ENSG00000171570.6.1";
chr19	/dev/stdin	CDS	41284122	41284296	.	+	0	gene_id "ENST00000594800.1_ENSG00000171570.6"; transcript_id "ENST00000594800.1_ENSG00000171570.6"; exon_number "1"; exon_id "ENST00000594800.1_ENSG00000171570.6.1";
chr19	/dev/stdin	exon	41285924	41286004	.	+	.	gene_id "ENST00000594800.1_ENSG00000171570.6"; transcript_id "ENST00000594800.1_ENSG00000171570.6"; exon_number "2"; exon_id "ENST00000594800.1_ENSG00000171570.6.2";
chr19	/dev/stdin	CDS	41285924	41286004	.	+	2	gene_id "ENST00000594800.1_ENSG00000171570.6"; transcript_id "ENST00000594800.1_ENSG00000171570.6"; exon_number "2"; exon_id "ENST00000594800.1_ENSG00000171570.6.2";
chr19	/dev/stdin	exon	41286290	41286404	.	+	.	gene_id "ENST00000594800.1_ENSG00000171570.6"; transcript_id "ENST00000594800.1_ENSG00000171570.6"; exon_number "3"; exon_id "ENST00000594800.1_ENSG00000171570.6.3";
chr19	/dev/stdin	CDS	41286290	41286404	.	+	2	gene_id "ENST00000594800.1_ENSG00000171570.6"; transcript_id "ENST00000594800.1_ENSG00000171570.6"; exon_number "3"; exon_id "ENST00000594800.1_ENSG00000171570.6.3";
chr19	/dev/stdin	exon	41289683	41289745	.	+	.	gene_id "ENST00000594800.1_ENSG00000171570.6"; transcript_id "ENST00000594800.1_ENSG00000171570.6"; exon_number "4"; exon_id "ENST00000594800.1_ENSG00000171570.6.4";
chr19	/dev/stdin	CDS	41289683	41289745	.	+	1	gene_id "ENST00000594800.1_ENSG00000171570.6"; transcript_id "ENST00000594800.1_ENSG00000171570.6"; exon_number "4"; exon_id "ENST00000594800.1_ENSG00000171570.6.4";
chr19	/dev/stdin	exon	41289826	41289980	.	+	.	gene_id "ENST00000594800.1_ENSG00000171570.6"; transcript_id "ENST00000594800.1_ENSG00000171570.6"; exon_number "5"; exon_id "ENST00000594800.1_ENSG00000171570.6.5";
chr19	/dev/stdin	CDS	41289826	41289980	.	+	1	gene_id "ENST00000594800.1_ENSG00000171570.6"; transcript_id "ENST00000594800.1_ENSG00000171570.6"; exon_number "5"; exon_id "ENST00000594800.1_ENSG00000171570.6.5";
chr19	/dev/stdin	exon	41292570	41292665	.	+	.	gene_id "ENST00000594800.1_ENSG00000171570.6"; transcript_id "ENST00000594800.1_ENSG00000171570.6"; exon_number "6"; exon_id "ENST00000594800.1_ENSG00000171570.6.6";
chr19	/dev/stdin	CDS	41292570	41292665	.	+	2	gene_id "ENST00000594800.1_ENSG00000171570.6"; transcript_id "ENST00000594800.1_ENSG00000171570.6"; exon_number "6"; exon_id "ENST00000594800.1_ENSG00000171570.6.6";
chr19	/dev/stdin	exon	41292753	41292883	.	+	.	gene_id "ENST00000594800.1_ENSG00000171570.6"; transcript_id "ENST00000594800.1_ENSG00000171570.6"; exon_number "7"; exon_id "ENST00000594800.1_ENSG00000171570.6.7";
chr19	/dev/stdin	CDS	41292753	41292883	.	+	2	gene_id "ENST00000594800.1_ENSG00000171570.6"; transcript_id "ENST00000594800.1_ENSG00000171570.6"; exon_number "7"; exon_id "ENST00000594800.1_ENSG00000171570.6.7";
chr19	/dev/stdin	exon	41298122	41298246	.	+	.	gene_id "ENST00000594800.1_ENSG00000171570.6"; transcript_id "ENST00000594800.1_ENSG00000171570.6"; exon_number "8"; exon_id "ENST00000594800.1_ENSG00000171570.6.8";
chr19	/dev/stdin	CDS	41298122	41298246	.	+	0	gene_id "ENST00000594800.1_ENSG00000171570.6"; transcript_id "ENST00000594800.1_ENSG00000171570.6"; exon_number "8"; exon_id "ENST00000594800.1_ENSG00000171570.6.8";
chr19	/dev/stdin	start_codon	41284122	41284124	.	+	0	gene_id "ENST00000594800.1_ENSG00000171570.6"; transcript_id "ENST00000594800.1_ENSG00000171570.6"; exon_number "1"; exon_id "ENST00000594800.1_ENSG00000171570.6.1";
chr19	/dev/stdin	transcript	41284122	41302795	.	+	.	gene_id "ENST00000378307.5_ENSG00000171570.6"; transcript_id "ENST00000378307.5_ENSG00000171570.6";
chr19	/dev/stdin	exon	41284122	41284296	.	+	.	gene_id "ENST00000378307.5_ENSG00000171570.6"; transcript_id "ENST00000378307.5_ENSG00000171570.6"; exon_number "1"; exon_id "ENST00000378307.5_ENSG00000171570.6.1";
chr19	/dev/stdin	CDS	41284122	41284296	.	+	0	gene_id "ENST00000378307.5_ENSG00000171570.6"; transcript_id "ENST00000378307.5_ENSG00000171570.6"; exon_number "1"; exon_id "ENST00000378307.5_ENSG00000171570.6.1";
chr19	/dev/stdin	exon	41285924	41286004	.	+	.	gene_id "ENST00000378307.5_ENSG00000171570.6"; transcript_id "ENST00000378307.5_ENSG00000171570.6"; exon_number "2"; exon_id "ENST00000378307.5_ENSG00000171570.6.2";
chr19	/dev/stdin	CDS	41285924	41286004	.	+	2	gene_id "ENST00000378307.5_ENSG00000171570.6"; transcript_id "ENST00000378307.5_ENSG00000171570.6"; exon_number "2"; exon_id "ENST00000378307.5_ENSG00000171570.6.2";
chr19	/dev/stdin	exon	41286290	41286404	.	+	.	gene_id "ENST00000378307.5_ENSG00000171570.6"; transcript_id "ENST00000378307.5_ENSG00000171570.6"; exon_number "3"; exon_id "ENST00000378307.5_ENSG00000171570.6.3";
chr19	/dev/stdin	CDS	41286290	41286404	.	+	2	gene_id "ENST00000378307.5_ENSG00000171570.6"; transcript_id "ENST00000378307.5_ENSG00000171570.6"; exon_number "3"; exon_id "ENST00000378307.5_ENSG00000171570.6.3";
chr19	/dev/stdin	exon	41289683	41289745	.	+	.	gene_id "ENST00000378307.5_ENSG00000171570.6"; transcript_id "ENST00000378307.5_ENSG00000171570.6"; exon_number "4"; exon_id "ENST00000378307.5_ENSG00000171570.6.4";
chr19	/dev/stdin	CDS	41289683	41289745	.	+	1	gene_id "ENST00000378307.5_ENSG00000171570.6"; transcript_id "ENST00000378307.5_ENSG00000171570.6"; exon_number "4"; exon_id "ENST00000378307.5_ENSG00000171570.6.4";
chr19	/dev/stdin	exon	41292570	41292665	.	+	.	gene_id "ENST00000378307.5_ENSG00000171570.6"; transcript_id "ENST00000378307.5_ENSG00000171570.6"; exon_number "5"; exon_id "ENST00000378307.5_ENSG00000171570.6.5";
chr19	/dev/stdin	CDS	41292570	41292665	.	+	1	gene_id "ENST00000378307.5_ENSG00000171570.6"; transcript_id "ENST00000378307.5_ENSG00000171570.6"; exon_number "5"; exon_id "ENST00000378307.5_ENSG00000171570.6.5";
chr19	/dev/stdin	exon	41292753	41292883	.	+	.	gene_id "ENST00000378307.5_ENSG00000171570.6"; transcript_id "ENST00000378307.5_ENSG00000171570.6"; exon_number "6"; exon_id "ENST00000378307.5_ENSG00000171570.6.6";
chr19	/dev/stdin	CDS	41292753	41292883	.	+	1	gene_id "ENST00000378307.5_ENSG00000171570.6"; transcript_id "ENST00000378307.5_ENSG00000171570.6"; exon_number "6"; exon_id "ENST00000378307.5_ENSG00000171570.6.6";
chr19	/dev/stdin	exon	41302475	41302795	.	+	.	gene_id "ENST00000378307.5_ENSG00000171570.6"; transcript_id "ENST00000378307.5_ENSG00000171570.6"; exon_number "7"; exon_id "ENST00000378307.5_ENSG00000171570.6.7";
chr19	/dev/stdin	CDS	41302475	41302795	.	+	2	gene_id "ENST00000378307.5_ENSG00000171570.6"; transcript_id "ENST00000378307.5_ENSG00000171570.6"; exon_number "7"; exon_id "ENST00000378307.5_ENSG00000171570.6.7";
chr19	/dev/stdin	start_codon	41284122	41284124	.	+	0	gene_id "ENST00000378307.5_ENSG00000171570.6"; transcript_id "ENST00000378307.5_ENSG00000171570.6"; exon_number "1"; exon_id "ENST00000378307.5_ENSG00000171570.6.1";
chr19	/dev/stdin	transcript	41284122	41302795	.	+	.	gene_id "7cf80896-86a1-45cf-b768-b6ea4ef45859_ENSG00000171570.6"; transcript_id "7cf80896-86a1-45cf-b768-b6ea4ef45859_ENSG00000171570.6";
chr19	/dev/stdin	exon	41284122	41284296	.	+	.	gene_id "7cf80896-86a1-45cf-b768-b6ea4ef45859_ENSG00000171570.6"; transcript_id "7cf80896-86a1-45cf-b768-b6ea4ef45859_ENSG00000171570.6"; exon_number "1"; exon_id "7cf80896-86a1-45cf-b768-b6ea4ef45859_ENSG00000171570.6.1";
chr19	/dev/stdin	CDS	41284122	41284296	.	+	0	gene_id "7cf80896-86a1-45cf-b768-b6ea4ef45859_ENSG00000171570.6"; transcript_id "7cf80896-86a1-45cf-b768-b6ea4ef45859_ENSG00000171570.6"; exon_number "1"; exon_id "7cf80896-86a1-45cf-b768-b6ea4ef45859_ENSG00000171570.6.1";
chr19	/dev/stdin	exon	41292570	41292665	.	+	.	gene_id "7cf80896-86a1-45cf-b768-b6ea4ef45859_ENSG00000171570.6"; transcript_id "7cf80896-86a1-45cf-b768-b6ea4ef45859_ENSG00000171570.6"; exon_number "2"; exon_id "7cf80896-86a1-45cf-b768-b6ea4ef45859_ENSG00000171570.6.2";
chr19	/dev/stdin	CDS	41292570	41292665	.	+	2	gene_id "7cf80896-86a1-45cf-b768-b6ea4ef45859_ENSG00000171570.6"; transcript_id "7cf80896-86a1-45cf-b768-b6ea4ef45859_ENSG00000171570.6"; exon_number "2"; exon_id "7cf80896-86a1-45cf-b768-b6ea4ef45859_ENSG00000171570.6.2";
chr19	/dev/stdin	exon	41292753	41292883	.	+	.	gene_id "7cf80896-86a1-45cf-b768-b6ea4ef45859_ENSG00000171570.6"; transcript_id "7cf80896-86a1-45cf-b768-b6ea4ef45859_ENSG00000171570.6"; exon_number "3"; exon_id "7cf80896-86a1-45cf-b768-b6ea4ef45859_ENSG00000171570.6.3";
chr19	/dev/stdin	CDS	41292753	41292883	.	+	2	gene_id "7cf80896-86a1-45cf-b768-b6ea4ef45859_ENSG00000171570.6"; transcript_id "7cf80896-86a1-45cf-b768-b6ea4ef45859_ENSG00000171570.6"; exon_number "3"; exon_id "7cf80896-86a1-45cf-b768-b6ea4ef45859_ENSG00000171570.6.3";
chr19	/dev/stdin	exon	41302475	41302795	.	+	.	gene_id "7cf80896-86a1-45cf-b768-b6ea4ef45859_ENSG00000171570.6"; transcript_id "7cf80896-86a1-45cf-b768-b6ea4ef45859_ENSG00000171570.6"; exon_number "4"; exon_id "7cf80896-86a1-45cf-b768-b6ea4ef45859_ENSG00000171570.6.4";
chr19	/dev/stdin	CDS	41302475	41302792	.	+	0	gene_id "7cf80896-86a1-45cf-b768-b6ea4ef45859_ENSG00000171570.6"; transcript_id "7cf80896-86a1-45cf-b768-b6ea4ef45859_ENSG00000171570.6"; exon_number "4"; exon_id "7cf80896-86a1-45cf-b768-b6ea4ef45859_ENSG00000171570.6.4";
chr19	/dev/stdin	start_codon	41284122	41284124	.	+	0	gene_id "7cf80896-86a1-45cf-b768-b6ea4ef45859_ENSG00000171570.6"; transcript_id "7cf80896-86a1-45cf-b768-b6ea4ef45859_ENSG00000171570.6"; exon_number "1"; exon_id "7cf80896-86a1-45cf-b768-b6ea4ef45859_ENSG00000171570.6.1";
chr19	/dev/stdin	stop_codon	41302793	41302795	.	+	0	gene_id "7cf80896-86a1-45cf-b768-b6ea4ef45859_ENSG00000171570.6"; transcript_id "7cf80896-86a1-45cf-b768-b6ea4ef45859_ENSG00000171570.6"; exon_number "4"; exon_id "7cf80896-86a1-45cf-b768-b6ea4ef45859_ENSG00000171570.6.4";
chr19	/dev/stdin	transcript	41284122	41302795	.	+	.	gene_id "ccd8a8cd-fe54-4359-ac03-66cb2ed3efe0_ENSG00000171570.6"; transcript_id "ccd8a8cd-fe54-4359-ac03-66cb2ed3efe0_ENSG00000171570.6";
chr19	/dev/stdin	exon	41284122	41284296	.	+	.	gene_id "ccd8a8cd-fe54-4359-ac03-66cb2ed3efe0_ENSG00000171570.6"; transcript_id "ccd8a8cd-fe54-4359-ac03-66cb2ed3efe0_ENSG00000171570.6"; exon_number "1"; exon_id "ccd8a8cd-fe54-4359-ac03-66cb2ed3efe0_ENSG00000171570.6.1";
chr19	/dev/stdin	CDS	41284122	41284296	.	+	0	gene_id "ccd8a8cd-fe54-4359-ac03-66cb2ed3efe0_ENSG00000171570.6"; transcript_id "ccd8a8cd-fe54-4359-ac03-66cb2ed3efe0_ENSG00000171570.6"; exon_number "1"; exon_id "ccd8a8cd-fe54-4359-ac03-66cb2ed3efe0_ENSG00000171570.6.1";
chr19	/dev/stdin	exon	41285924	41286004	.	+	.	gene_id "ccd8a8cd-fe54-4359-ac03-66cb2ed3efe0_ENSG00000171570.6"; transcript_id "ccd8a8cd-fe54-4359-ac03-66cb2ed3efe0_ENSG00000171570.6"; exon_number "2"; exon_id "ccd8a8cd-fe54-4359-ac03-66cb2ed3efe0_ENSG00000171570.6.2";
chr19	/dev/stdin	CDS	41285924	41286004	.	+	2	gene_id "ccd8a8cd-fe54-4359-ac03-66cb2ed3efe0_ENSG00000171570.6"; transcript_id "ccd8a8cd-fe54-4359-ac03-66cb2ed3efe0_ENSG00000171570.6"; exon_number "2"; exon_id "ccd8a8cd-fe54-4359-ac03-66cb2ed3efe0_ENSG00000171570.6.2";
chr19	/dev/stdin	exon	41286290	41286404	.	+	.	gene_id "ccd8a8cd-fe54-4359-ac03-66cb2ed3efe0_ENSG00000171570.6"; transcript_id "ccd8a8cd-fe54-4359-ac03-66cb2ed3efe0_ENSG00000171570.6"; exon_number "3"; exon_id "ccd8a8cd-fe54-4359-ac03-66cb2ed3efe0_ENSG00000171570.6.3";
chr19	/dev/stdin	CDS	41286290	41286404	.	+	2	gene_id "ccd8a8cd-fe54-4359-ac03-66cb2ed3efe0_ENSG00000171570.6"; transcript_id "ccd8a8cd-fe54-4359-ac03-66cb2ed3efe0_ENSG00000171570.6"; exon_number "3"; exon_id "ccd8a8cd-fe54-4359-ac03-66cb2ed3efe0_ENSG00000171570.6.3";
chr19	/dev/stdin	exon	41289826	41289980	.	+	.	gene_id "ccd8a8cd-fe54-4359-ac03-66cb2ed3efe0_ENSG00000171570.6"; transcript_id "ccd8a8cd-fe54-4359-ac03-66cb2ed3efe0_ENSG00000171570.6"; exon_number "4"; exon_id "ccd8a8cd-fe54-4359-ac03-66cb2ed3efe0_ENSG00000171570.6.4";
chr19	/dev/stdin	CDS	41289826	41289980	.	+	1	gene_id "ccd8a8cd-fe54-4359-ac03-66cb2ed3efe0_ENSG00000171570.6"; transcript_id "ccd8a8cd-fe54-4359-ac03-66cb2ed3efe0_ENSG00000171570.6"; exon_number "4"; exon_id "ccd8a8cd-fe54-4359-ac03-66cb2ed3efe0_ENSG00000171570.6.4";
chr19	/dev/stdin	exon	41292570	41292665	.	+	.	gene_id "ccd8a8cd-fe54-4359-ac03-66cb2ed3efe0_ENSG00000171570.6"; transcript_id "ccd8a8cd-fe54-4359-ac03-66cb2ed3efe0_ENSG00000171570.6"; exon_number "5"; exon_id "ccd8a8cd-fe54-4359-ac03-66cb2ed3efe0_ENSG00000171570.6.5";
chr19	/dev/stdin	CDS	41292570	41292665	.	+	2	gene_id "ccd8a8cd-fe54-4359-ac03-66cb2ed3efe0_ENSG00000171570.6"; transcript_id "ccd8a8cd-fe54-4359-ac03-66cb2ed3efe0_ENSG00000171570.6"; exon_number "5"; exon_id "ccd8a8cd-fe54-4359-ac03-66cb2ed3efe0_ENSG00000171570.6.5";
chr19	/dev/stdin	exon	41292753	41292883	.	+	.	gene_id "ccd8a8cd-fe54-4359-ac03-66cb2ed3efe0_ENSG00000171570.6"; transcript_id "ccd8a8cd-fe54-4359-ac03-66cb2ed3efe0_ENSG00000171570.6"; exon_number "6"; exon_id "ccd8a8cd-fe54-4359-ac03-66cb2ed3efe0_ENSG00000171570.6.6";
chr19	/dev/stdin	CDS	41292753	41292883	.	+	2	gene_id "ccd8a8cd-fe54-4359-ac03-66cb2ed3efe0_ENSG00000171570.6"; transcript_id "ccd8a8cd-fe54-4359-ac03-66cb2ed3efe0_ENSG00000171570.6"; exon_number "6"; exon_id "ccd8a8cd-fe54-4359-ac03-66cb2ed3efe0_ENSG00000171570.6.6";
chr19	/dev/stdin	exon	41302475	41302795	.	+	.	gene_id "ccd8a8cd-fe54-4359-ac03-66cb2ed3efe0_ENSG00000171570.6"; transcript_id "ccd8a8cd-fe54-4359-ac03-66cb2ed3efe0_ENSG00000171570.6"; exon_number "7"; exon_id "ccd8a8cd-fe54-4359-ac03-66cb2ed3efe0_ENSG00000171570.6.7";
chr19	/dev/stdin	CDS	41302475	41302792	.	+	0	gene_id "ccd8a8cd-fe54-4359-ac03-66cb2ed3efe0_ENSG00000171570.6"; transcript_id "ccd8a8cd-fe54-4359-ac03-66cb2ed3efe0_ENSG00000171570.6"; exon_number "7"; exon_id "ccd8a8cd-fe54-4359-ac03-66cb2ed3efe0_ENSG00000171570.6.7";
chr19	/dev/stdin	start_codon	41284122	41284124	.	+	0	gene_id "ccd8a8cd-fe54-4359-ac03-66cb2ed3efe0_ENSG00000171570.6"; transcript_id "ccd8a8cd-fe54-4359-ac03-66cb2ed3efe0_ENSG00000171570.6"; exon_number "1"; exon_id "ccd8a8cd-fe54-4359-ac03-66cb2ed3efe0_ENSG00000171570.6.1";
chr19	/dev/stdin	stop_codon	41302793	41302795	.	+	0	gene_id "ccd8a8cd-fe54-4359-ac03-66cb2ed3efe0_ENSG00000171570.6"; transcript_id "ccd8a8cd-fe54-4359-ac03-66cb2ed3efe0_ENSG00000171570.6"; exon_number "7"; exon_id "ccd8a8cd-fe54-4359-ac03-66cb2ed3efe0_ENSG00000171570.6.7";
chr19	/dev/stdin	transcript	41284122	41302795	.	+	.	gene_id "4059ee58-71bb-4fc3-b623-2906ae1cb84e_ENSG00000167578.12"; transcript_id "4059ee58-71bb-4fc3-b623-2906ae1cb84e_ENSG00000167578.12";
chr19	/dev/stdin	exon	41284122	41284296	.	+	.	gene_id "4059ee58-71bb-4fc3-b623-2906ae1cb84e_ENSG00000167578.12"; transcript_id "4059ee58-71bb-4fc3-b623-2906ae1cb84e_ENSG00000167578.12"; exon_number "1"; exon_id "4059ee58-71bb-4fc3-b623-2906ae1cb84e_ENSG00000167578.12.1";
chr19	/dev/stdin	CDS	41284122	41284296	.	+	0	gene_id "4059ee58-71bb-4fc3-b623-2906ae1cb84e_ENSG00000167578.12"; transcript_id "4059ee58-71bb-4fc3-b623-2906ae1cb84e_ENSG00000167578.12"; exon_number "1"; exon_id "4059ee58-71bb-4fc3-b623-2906ae1cb84e_ENSG00000167578.12.1";
chr19	/dev/stdin	exon	41285924	41286002	.	+	.	gene_id "4059ee58-71bb-4fc3-b623-2906ae1cb84e_ENSG00000167578.12"; transcript_id "4059ee58-71bb-4fc3-b623-2906ae1cb84e_ENSG00000167578.12"; exon_number "2"; exon_id "4059ee58-71bb-4fc3-b623-2906ae1cb84e_ENSG00000167578.12.2";
chr19	/dev/stdin	CDS	41285924	41286002	.	+	2	gene_id "4059ee58-71bb-4fc3-b623-2906ae1cb84e_ENSG00000167578.12"; transcript_id "4059ee58-71bb-4fc3-b623-2906ae1cb84e_ENSG00000167578.12"; exon_number "2"; exon_id "4059ee58-71bb-4fc3-b623-2906ae1cb84e_ENSG00000167578.12.2";
chr19	/dev/stdin	exon	41286290	41286404	.	+	.	gene_id "4059ee58-71bb-4fc3-b623-2906ae1cb84e_ENSG00000167578.12"; transcript_id "4059ee58-71bb-4fc3-b623-2906ae1cb84e_ENSG00000167578.12"; exon_number "3"; exon_id "4059ee58-71bb-4fc3-b623-2906ae1cb84e_ENSG00000167578.12.3";
chr19	/dev/stdin	CDS	41286290	41286404	.	+	1	gene_id "4059ee58-71bb-4fc3-b623-2906ae1cb84e_ENSG00000167578.12"; transcript_id "4059ee58-71bb-4fc3-b623-2906ae1cb84e_ENSG00000167578.12"; exon_number "3"; exon_id "4059ee58-71bb-4fc3-b623-2906ae1cb84e_ENSG00000167578.12.3";
chr19	/dev/stdin	exon	41289826	41289980	.	+	.	gene_id "4059ee58-71bb-4fc3-b623-2906ae1cb84e_ENSG00000167578.12"; transcript_id "4059ee58-71bb-4fc3-b623-2906ae1cb84e_ENSG00000167578.12"; exon_number "4"; exon_id "4059ee58-71bb-4fc3-b623-2906ae1cb84e_ENSG00000167578.12.4";
chr19	/dev/stdin	CDS	41289826	41289980	.	+	0	gene_id "4059ee58-71bb-4fc3-b623-2906ae1cb84e_ENSG00000167578.12"; transcript_id "4059ee58-71bb-4fc3-b623-2906ae1cb84e_ENSG00000167578.12"; exon_number "4"; exon_id "4059ee58-71bb-4fc3-b623-2906ae1cb84e_ENSG00000167578.12.4";
chr19	/dev/stdin	exon	41292570	41292665	.	+	.	gene_id "4059ee58-71bb-4fc3-b623-2906ae1cb84e_ENSG00000167578.12"; transcript_id "4059ee58-71bb-4fc3-b623-2906ae1cb84e_ENSG00000167578.12"; exon_number "5"; exon_id "4059ee58-71bb-4fc3-b623-2906ae1cb84e_ENSG00000167578.12.5";
chr19	/dev/stdin	CDS	41292570	41292665	.	+	1	gene_id "4059ee58-71bb-4fc3-b623-2906ae1cb84e_ENSG00000167578.12"; transcript_id "4059ee58-71bb-4fc3-b623-2906ae1cb84e_ENSG00000167578.12"; exon_number "5"; exon_id "4059ee58-71bb-4fc3-b623-2906ae1cb84e_ENSG00000167578.12.5";
chr19	/dev/stdin	exon	41292753	41292883	.	+	.	gene_id "4059ee58-71bb-4fc3-b623-2906ae1cb84e_ENSG00000167578.12"; transcript_id "4059ee58-71bb-4fc3-b623-2906ae1cb84e_ENSG00000167578.12"; exon_number "6"; exon_id "4059ee58-71bb-4fc3-b623-2906ae1cb84e_ENSG00000167578.12.6";
chr19	/dev/stdin	CDS	41292753	41292883	.	+	1	gene_id "4059ee58-71bb-4fc3-b623-2906ae1cb84e_ENSG00000167578.12"; transcript_id "4059ee58-71bb-4fc3-b623-2906ae1cb84e_ENSG00000167578.12"; exon_number "6"; exon_id "4059ee58-71bb-4fc3-b623-2906ae1cb84e_ENSG00000167578.12.6";
chr19	/dev/stdin	exon	41302475	41302795	.	+	.	gene_id "4059ee58-71bb-4fc3-b623-2906ae1cb84e_ENSG00000167578.12"; transcript_id "4059ee58-71bb-4fc3-b623-2906ae1cb84e_ENSG00000167578.12"; exon_number "7"; exon_id "4059ee58-71bb-4fc3-b623-2906ae1cb84e_ENSG00000167578.12.7";
chr19	/dev/stdin	CDS	41302475	41302795	.	+	2	gene_id "4059ee58-71bb-4fc3-b623-2906ae1cb84e_ENSG00000167578.12"; transcript_id "4059ee58-71bb-4fc3-b623-2906ae1cb84e_ENSG00000167578.12"; exon_number "7"; exon_id "4059ee58-71bb-4fc3-b623-2906ae1cb84e_ENSG00000167578.12.7";
chr19	/dev/stdin	start_codon	41284122	41284124	.	+	0	gene_id "4059ee58-71bb-4fc3-b623-2906ae1cb84e_ENSG00000167578.12"; transcript_id "4059ee58-71bb-4fc3-b623-2906ae1cb84e_ENSG00000167578.12"; exon_number "1"; exon_id "4059ee58-71bb-4fc3-b623-2906ae1cb84e_ENSG00000167578.12.1";
chr19	/dev/stdin	transcript	41284122	41302795	.	+	.	gene_id "58017113-7344-41c6-a9d1-932d1f3ba4b0_ENSG00000171570.6"; transcript_id "58017113-7344-41c6-a9d1-932d1f3ba4b0_ENSG00000171570.6";
chr19	/dev/stdin	exon	41284122	41284296	.	+	.	gene_id "58017113-7344-41c6-a9d1-932d1f3ba4b0_ENSG00000171570.6"; transcript_id "58017113-7344-41c6-a9d1-932d1f3ba4b0_ENSG00000171570.6"; exon_number "1"; exon_id "58017113-7344-41c6-a9d1-932d1f3ba4b0_ENSG00000171570.6.1";
chr19	/dev/stdin	CDS	41284122	41284296	.	+	0	gene_id "58017113-7344-41c6-a9d1-932d1f3ba4b0_ENSG00000171570.6"; transcript_id "58017113-7344-41c6-a9d1-932d1f3ba4b0_ENSG00000171570.6"; exon_number "1"; exon_id "58017113-7344-41c6-a9d1-932d1f3ba4b0_ENSG00000171570.6.1";
chr19	/dev/stdin	exon	41285924	41286002	.	+	.	gene_id "58017113-7344-41c6-a9d1-932d1f3ba4b0_ENSG00000171570.6"; transcript_id "58017113-7344-41c6-a9d1-932d1f3ba4b0_ENSG00000171570.6"; exon_number "2"; exon_id "58017113-7344-41c6-a9d1-932d1f3ba4b0_ENSG00000171570.6.2";
chr19	/dev/stdin	CDS	41285924	41286002	.	+	2	gene_id "58017113-7344-41c6-a9d1-932d1f3ba4b0_ENSG00000171570.6"; transcript_id "58017113-7344-41c6-a9d1-932d1f3ba4b0_ENSG00000171570.6"; exon_number "2"; exon_id "58017113-7344-41c6-a9d1-932d1f3ba4b0_ENSG00000171570.6.2";
chr19	/dev/stdin	exon	41286290	41286404	.	+	.	gene_id "58017113-7344-41c6-a9d1-932d1f3ba4b0_ENSG00000171570.6"; transcript_id "58017113-7344-41c6-a9d1-932d1f3ba4b0_ENSG00000171570.6"; exon_number "3"; exon_id "58017113-7344-41c6-a9d1-932d1f3ba4b0_ENSG00000171570.6.3";
chr19	/dev/stdin	CDS	41286290	41286404	.	+	1	gene_id "58017113-7344-41c6-a9d1-932d1f3ba4b0_ENSG00000171570.6"; transcript_id "58017113-7344-41c6-a9d1-932d1f3ba4b0_ENSG00000171570.6"; exon_number "3"; exon_id "58017113-7344-41c6-a9d1-932d1f3ba4b0_ENSG00000171570.6.3";
chr19	/dev/stdin	exon	41289683	41289745	.	+	.	gene_id "58017113-7344-41c6-a9d1-932d1f3ba4b0_ENSG00000171570.6"; transcript_id "58017113-7344-41c6-a9d1-932d1f3ba4b0_ENSG00000171570.6"; exon_number "4"; exon_id "58017113-7344-41c6-a9d1-932d1f3ba4b0_ENSG00000171570.6.4";
chr19	/dev/stdin	CDS	41289683	41289745	.	+	0	gene_id "58017113-7344-41c6-a9d1-932d1f3ba4b0_ENSG00000171570.6"; transcript_id "58017113-7344-41c6-a9d1-932d1f3ba4b0_ENSG00000171570.6"; exon_number "4"; exon_id "58017113-7344-41c6-a9d1-932d1f3ba4b0_ENSG00000171570.6.4";
chr19	/dev/stdin	exon	41289826	41289980	.	+	.	gene_id "58017113-7344-41c6-a9d1-932d1f3ba4b0_ENSG00000171570.6"; transcript_id "58017113-7344-41c6-a9d1-932d1f3ba4b0_ENSG00000171570.6"; exon_number "5"; exon_id "58017113-7344-41c6-a9d1-932d1f3ba4b0_ENSG00000171570.6.5";
chr19	/dev/stdin	CDS	41289826	41289980	.	+	0	gene_id "58017113-7344-41c6-a9d1-932d1f3ba4b0_ENSG00000171570.6"; transcript_id "58017113-7344-41c6-a9d1-932d1f3ba4b0_ENSG00000171570.6"; exon_number "5"; exon_id "58017113-7344-41c6-a9d1-932d1f3ba4b0_ENSG00000171570.6.5";
chr19	/dev/stdin	exon	41292570	41292665	.	+	.	gene_id "58017113-7344-41c6-a9d1-932d1f3ba4b0_ENSG00000171570.6"; transcript_id "58017113-7344-41c6-a9d1-932d1f3ba4b0_ENSG00000171570.6"; exon_number "6"; exon_id "58017113-7344-41c6-a9d1-932d1f3ba4b0_ENSG00000171570.6.6";
chr19	/dev/stdin	CDS	41292570	41292665	.	+	1	gene_id "58017113-7344-41c6-a9d1-932d1f3ba4b0_ENSG00000171570.6"; transcript_id "58017113-7344-41c6-a9d1-932d1f3ba4b0_ENSG00000171570.6"; exon_number "6"; exon_id "58017113-7344-41c6-a9d1-932d1f3ba4b0_ENSG00000171570.6.6";
chr19	/dev/stdin	exon	41292753	41292883	.	+	.	gene_id "58017113-7344-41c6-a9d1-932d1f3ba4b0_ENSG00000171570.6"; transcript_id "58017113-7344-41c6-a9d1-932d1f3ba4b0_ENSG00000171570.6"; exon_number "7"; exon_id "58017113-7344-41c6-a9d1-932d1f3ba4b0_ENSG00000171570.6.7";
chr19	/dev/stdin	CDS	41292753	41292883	.	+	1	gene_id "58017113-7344-41c6-a9d1-932d1f3ba4b0_ENSG00000171570.6"; transcript_id "58017113-7344-41c6-a9d1-932d1f3ba4b0_ENSG00000171570.6"; exon_number "7"; exon_id "58017113-7344-41c6-a9d1-932d1f3ba4b0_ENSG00000171570.6.7";
chr19	/dev/stdin	exon	41302475	41302795	.	+	.	gene_id "58017113-7344-41c6-a9d1-932d1f3ba4b0_ENSG00000171570.6"; transcript_id "58017113-7344-41c6-a9d1-932d1f3ba4b0_ENSG00000171570.6"; exon_number "8"; exon_id "58017113-7344-41c6-a9d1-932d1f3ba4b0_ENSG00000171570.6.8";
chr19	/dev/stdin	CDS	41302475	41302795	.	+	2	gene_id "58017113-7344-41c6-a9d1-932d1f3ba4b0_ENSG00000171570.6"; transcript_id "58017113-7344-41c6-a9d1-932d1f3ba4b0_ENSG00000171570.6"; exon_number "8"; exon_id "58017113-7344-41c6-a9d1-932d1f3ba4b0_ENSG00000171570.6.8";
chr19	/dev/stdin	start_codon	41284122	41284124	.	+	0	gene_id "58017113-7344-41c6-a9d1-932d1f3ba4b0_ENSG00000171570.6"; transcript_id "58017113-7344-41c6-a9d1-932d1f3ba4b0_ENSG00000171570.6"; exon_number "1"; exon_id "58017113-7344-41c6-a9d1-932d1f3ba4b0_ENSG00000171570.6.1";
chr19	/dev/stdin	transcript	41284122	41302795	.	+	.	gene_id "6d9f899a-820a-44aa-81bf-c25ac2033de8_ENSG00000171570.6"; transcript_id "6d9f899a-820a-44aa-81bf-c25ac2033de8_ENSG00000171570.6";
chr19	/dev/stdin	exon	41284122	41284296	.	+	.	gene_id "6d9f899a-820a-44aa-81bf-c25ac2033de8_ENSG00000171570.6"; transcript_id "6d9f899a-820a-44aa-81bf-c25ac2033de8_ENSG00000171570.6"; exon_number "1"; exon_id "6d9f899a-820a-44aa-81bf-c25ac2033de8_ENSG00000171570.6.1";
chr19	/dev/stdin	CDS	41284122	41284296	.	+	0	gene_id "6d9f899a-820a-44aa-81bf-c25ac2033de8_ENSG00000171570.6"; transcript_id "6d9f899a-820a-44aa-81bf-c25ac2033de8_ENSG00000171570.6"; exon_number "1"; exon_id "6d9f899a-820a-44aa-81bf-c25ac2033de8_ENSG00000171570.6.1";
chr19	/dev/stdin	exon	41285924	41286004	.	+	.	gene_id "6d9f899a-820a-44aa-81bf-c25ac2033de8_ENSG00000171570.6"; transcript_id "6d9f899a-820a-44aa-81bf-c25ac2033de8_ENSG00000171570.6"; exon_number "2"; exon_id "6d9f899a-820a-44aa-81bf-c25ac2033de8_ENSG00000171570.6.2";
chr19	/dev/stdin	CDS	41285924	41286004	.	+	2	gene_id "6d9f899a-820a-44aa-81bf-c25ac2033de8_ENSG00000171570.6"; transcript_id "6d9f899a-820a-44aa-81bf-c25ac2033de8_ENSG00000171570.6"; exon_number "2"; exon_id "6d9f899a-820a-44aa-81bf-c25ac2033de8_ENSG00000171570.6.2";
chr19	/dev/stdin	exon	41286290	41286404	.	+	.	gene_id "6d9f899a-820a-44aa-81bf-c25ac2033de8_ENSG00000171570.6"; transcript_id "6d9f899a-820a-44aa-81bf-c25ac2033de8_ENSG00000171570.6"; exon_number "3"; exon_id "6d9f899a-820a-44aa-81bf-c25ac2033de8_ENSG00000171570.6.3";
chr19	/dev/stdin	CDS	41286290	41286404	.	+	2	gene_id "6d9f899a-820a-44aa-81bf-c25ac2033de8_ENSG00000171570.6"; transcript_id "6d9f899a-820a-44aa-81bf-c25ac2033de8_ENSG00000171570.6"; exon_number "3"; exon_id "6d9f899a-820a-44aa-81bf-c25ac2033de8_ENSG00000171570.6.3";
chr19	/dev/stdin	exon	41289683	41289745	.	+	.	gene_id "6d9f899a-820a-44aa-81bf-c25ac2033de8_ENSG00000171570.6"; transcript_id "6d9f899a-820a-44aa-81bf-c25ac2033de8_ENSG00000171570.6"; exon_number "4"; exon_id "6d9f899a-820a-44aa-81bf-c25ac2033de8_ENSG00000171570.6.4";
chr19	/dev/stdin	CDS	41289683	41289745	.	+	1	gene_id "6d9f899a-820a-44aa-81bf-c25ac2033de8_ENSG00000171570.6"; transcript_id "6d9f899a-820a-44aa-81bf-c25ac2033de8_ENSG00000171570.6"; exon_number "4"; exon_id "6d9f899a-820a-44aa-81bf-c25ac2033de8_ENSG00000171570.6.4";
chr19	/dev/stdin	exon	41289826	41289980	.	+	.	gene_id "6d9f899a-820a-44aa-81bf-c25ac2033de8_ENSG00000171570.6"; transcript_id "6d9f899a-820a-44aa-81bf-c25ac2033de8_ENSG00000171570.6"; exon_number "5"; exon_id "6d9f899a-820a-44aa-81bf-c25ac2033de8_ENSG00000171570.6.5";
chr19	/dev/stdin	CDS	41289826	41289980	.	+	1	gene_id "6d9f899a-820a-44aa-81bf-c25ac2033de8_ENSG00000171570.6"; transcript_id "6d9f899a-820a-44aa-81bf-c25ac2033de8_ENSG00000171570.6"; exon_number "5"; exon_id "6d9f899a-820a-44aa-81bf-c25ac2033de8_ENSG00000171570.6.5";
chr19	/dev/stdin	exon	41302475	41302795	.	+	.	gene_id "6d9f899a-820a-44aa-81bf-c25ac2033de8_ENSG00000171570.6"; transcript_id "6d9f899a-820a-44aa-81bf-c25ac2033de8_ENSG00000171570.6"; exon_number "6"; exon_id "6d9f899a-820a-44aa-81bf-c25ac2033de8_ENSG00000171570.6.6";
chr19	/dev/stdin	CDS	41302475	41302795	.	+	2	gene_id "6d9f899a-820a-44aa-81bf-c25ac2033de8_ENSG00000171570.6"; transcript_id "6d9f899a-820a-44aa-81bf-c25ac2033de8_ENSG00000171570.6"; exon_number "6"; exon_id "6d9f899a-820a-44aa-81bf-c25ac2033de8_ENSG00000171570.6.6";
chr19	/dev/stdin	start_codon	41284122	41284124	.	+	0	gene_id "6d9f899a-820a-44aa-81bf-c25ac2033de8_ENSG00000171570.6"; transcript_id "6d9f899a-820a-44aa-81bf-c25ac2033de8_ENSG00000171570.6"; exon_number "1"; exon_id "6d9f899a-820a-44aa-81bf-c25ac2033de8_ENSG00000171570.6.1";
chr19	/dev/stdin	transcript	41284122	41302795	.	+	.	gene_id "57a0933f-7dcd-4048-90e2-63589b57e710_ENSG00000171570.6"; transcript_id "57a0933f-7dcd-4048-90e2-63589b57e710_ENSG00000171570.6";
chr19	/dev/stdin	exon	41284122	41284296	.	+	.	gene_id "57a0933f-7dcd-4048-90e2-63589b57e710_ENSG00000171570.6"; transcript_id "57a0933f-7dcd-4048-90e2-63589b57e710_ENSG00000171570.6"; exon_number "1"; exon_id "57a0933f-7dcd-4048-90e2-63589b57e710_ENSG00000171570.6.1";
chr19	/dev/stdin	CDS	41284122	41284296	.	+	0	gene_id "57a0933f-7dcd-4048-90e2-63589b57e710_ENSG00000171570.6"; transcript_id "57a0933f-7dcd-4048-90e2-63589b57e710_ENSG00000171570.6"; exon_number "1"; exon_id "57a0933f-7dcd-4048-90e2-63589b57e710_ENSG00000171570.6.1";
chr19	/dev/stdin	exon	41285924	41286004	.	+	.	gene_id "57a0933f-7dcd-4048-90e2-63589b57e710_ENSG00000171570.6"; transcript_id "57a0933f-7dcd-4048-90e2-63589b57e710_ENSG00000171570.6"; exon_number "2"; exon_id "57a0933f-7dcd-4048-90e2-63589b57e710_ENSG00000171570.6.2";
chr19	/dev/stdin	CDS	41285924	41286004	.	+	2	gene_id "57a0933f-7dcd-4048-90e2-63589b57e710_ENSG00000171570.6"; transcript_id "57a0933f-7dcd-4048-90e2-63589b57e710_ENSG00000171570.6"; exon_number "2"; exon_id "57a0933f-7dcd-4048-90e2-63589b57e710_ENSG00000171570.6.2";
chr19	/dev/stdin	exon	41286290	41286404	.	+	.	gene_id "57a0933f-7dcd-4048-90e2-63589b57e710_ENSG00000171570.6"; transcript_id "57a0933f-7dcd-4048-90e2-63589b57e710_ENSG00000171570.6"; exon_number "3"; exon_id "57a0933f-7dcd-4048-90e2-63589b57e710_ENSG00000171570.6.3";
chr19	/dev/stdin	CDS	41286290	41286404	.	+	2	gene_id "57a0933f-7dcd-4048-90e2-63589b57e710_ENSG00000171570.6"; transcript_id "57a0933f-7dcd-4048-90e2-63589b57e710_ENSG00000171570.6"; exon_number "3"; exon_id "57a0933f-7dcd-4048-90e2-63589b57e710_ENSG00000171570.6.3";
chr19	/dev/stdin	exon	41289683	41289745	.	+	.	gene_id "57a0933f-7dcd-4048-90e2-63589b57e710_ENSG00000171570.6"; transcript_id "57a0933f-7dcd-4048-90e2-63589b57e710_ENSG00000171570.6"; exon_number "4"; exon_id "57a0933f-7dcd-4048-90e2-63589b57e710_ENSG00000171570.6.4";
chr19	/dev/stdin	CDS	41289683	41289745	.	+	1	gene_id "57a0933f-7dcd-4048-90e2-63589b57e710_ENSG00000171570.6"; transcript_id "57a0933f-7dcd-4048-90e2-63589b57e710_ENSG00000171570.6"; exon_number "4"; exon_id "57a0933f-7dcd-4048-90e2-63589b57e710_ENSG00000171570.6.4";
chr19	/dev/stdin	exon	41289826	41289980	.	+	.	gene_id "57a0933f-7dcd-4048-90e2-63589b57e710_ENSG00000171570.6"; transcript_id "57a0933f-7dcd-4048-90e2-63589b57e710_ENSG00000171570.6"; exon_number "5"; exon_id "57a0933f-7dcd-4048-90e2-63589b57e710_ENSG00000171570.6.5";
chr19	/dev/stdin	CDS	41289826	41289980	.	+	1	gene_id "57a0933f-7dcd-4048-90e2-63589b57e710_ENSG00000171570.6"; transcript_id "57a0933f-7dcd-4048-90e2-63589b57e710_ENSG00000171570.6"; exon_number "5"; exon_id "57a0933f-7dcd-4048-90e2-63589b57e710_ENSG00000171570.6.5";
chr19	/dev/stdin	exon	41292570	41292665	.	+	.	gene_id "57a0933f-7dcd-4048-90e2-63589b57e710_ENSG00000171570.6"; transcript_id "57a0933f-7dcd-4048-90e2-63589b57e710_ENSG00000171570.6"; exon_number "6"; exon_id "57a0933f-7dcd-4048-90e2-63589b57e710_ENSG00000171570.6.6";
chr19	/dev/stdin	CDS	41292570	41292665	.	+	2	gene_id "57a0933f-7dcd-4048-90e2-63589b57e710_ENSG00000171570.6"; transcript_id "57a0933f-7dcd-4048-90e2-63589b57e710_ENSG00000171570.6"; exon_number "6"; exon_id "57a0933f-7dcd-4048-90e2-63589b57e710_ENSG00000171570.6.6";
chr19	/dev/stdin	exon	41302475	41302795	.	+	.	gene_id "57a0933f-7dcd-4048-90e2-63589b57e710_ENSG00000171570.6"; transcript_id "57a0933f-7dcd-4048-90e2-63589b57e710_ENSG00000171570.6"; exon_number "7"; exon_id "57a0933f-7dcd-4048-90e2-63589b57e710_ENSG00000171570.6.7";
chr19	/dev/stdin	CDS	41302475	41302795	.	+	2	gene_id "57a0933f-7dcd-4048-90e2-63589b57e710_ENSG00000171570.6"; transcript_id "57a0933f-7dcd-4048-90e2-63589b57e710_ENSG00000171570.6"; exon_number "7"; exon_id "57a0933f-7dcd-4048-90e2-63589b57e710_ENSG00000171570.6.7";
chr19	/dev/stdin	start_codon	41284122	41284124	.	+	0	gene_id "57a0933f-7dcd-4048-90e2-63589b57e710_ENSG00000171570.6"; transcript_id "57a0933f-7dcd-4048-90e2-63589b57e710_ENSG00000171570.6"; exon_number "1"; exon_id "57a0933f-7dcd-4048-90e2-63589b57e710_ENSG00000171570.6.1";
chr19	/dev/stdin	transcript	41305093	41314283	.	+	.	gene_id "ENST00000303961.4_ENSG00000269858.1"; transcript_id "ENST00000303961.4_ENSG00000269858.1";
chr19	/dev/stdin	exon	41305093	41305167	.	+	.	gene_id "ENST00000303961.4_ENSG00000269858.1"; transcript_id "ENST00000303961.4_ENSG00000269858.1"; exon_number "1"; exon_id "ENST00000303961.4_ENSG00000269858.1.1";
chr19	/dev/stdin	CDS	41305093	41305167	.	+	0	gene_id "ENST00000303961.4_ENSG00000269858.1"; transcript_id "ENST00000303961.4_ENSG00000269858.1"; exon_number "1"; exon_id "ENST00000303961.4_ENSG00000269858.1.1";
chr19	/dev/stdin	exon	41306244	41307320	.	+	.	gene_id "ENST00000303961.4_ENSG00000269858.1"; transcript_id "ENST00000303961.4_ENSG00000269858.1"; exon_number "2"; exon_id "ENST00000303961.4_ENSG00000269858.1.2";
chr19	/dev/stdin	CDS	41306244	41307320	.	+	0	gene_id "ENST00000303961.4_ENSG00000269858.1"; transcript_id "ENST00000303961.4_ENSG00000269858.1"; exon_number "2"; exon_id "ENST00000303961.4_ENSG00000269858.1.2";
chr19	/dev/stdin	exon	41312460	41312579	.	+	.	gene_id "ENST00000303961.4_ENSG00000269858.1"; transcript_id "ENST00000303961.4_ENSG00000269858.1"; exon_number "3"; exon_id "ENST00000303961.4_ENSG00000269858.1.3";
chr19	/dev/stdin	CDS	41312460	41312579	.	+	0	gene_id "ENST00000303961.4_ENSG00000269858.1"; transcript_id "ENST00000303961.4_ENSG00000269858.1"; exon_number "3"; exon_id "ENST00000303961.4_ENSG00000269858.1.3";
chr19	/dev/stdin	exon	41313043	41313179	.	+	.	gene_id "ENST00000303961.4_ENSG00000269858.1"; transcript_id "ENST00000303961.4_ENSG00000269858.1"; exon_number "4"; exon_id "ENST00000303961.4_ENSG00000269858.1.4";
chr19	/dev/stdin	CDS	41313043	41313179	.	+	0	gene_id "ENST00000303961.4_ENSG00000269858.1"; transcript_id "ENST00000303961.4_ENSG00000269858.1"; exon_number "4"; exon_id "ENST00000303961.4_ENSG00000269858.1.4";
chr19	/dev/stdin	exon	41313389	41313456	.	+	.	gene_id "ENST00000303961.4_ENSG00000269858.1"; transcript_id "ENST00000303961.4_ENSG00000269858.1"; exon_number "5"; exon_id "ENST00000303961.4_ENSG00000269858.1.5";
chr19	/dev/stdin	CDS	41313389	41313456	.	+	1	gene_id "ENST00000303961.4_ENSG00000269858.1"; transcript_id "ENST00000303961.4_ENSG00000269858.1"; exon_number "5"; exon_id "ENST00000303961.4_ENSG00000269858.1.5";
chr19	/dev/stdin	exon	41313714	41314283	.	+	.	gene_id "ENST00000303961.4_ENSG00000269858.1"; transcript_id "ENST00000303961.4_ENSG00000269858.1"; exon_number "6"; exon_id "ENST00000303961.4_ENSG00000269858.1.6";
chr19	/dev/stdin	CDS	41313714	41314283	.	+	2	gene_id "ENST00000303961.4_ENSG00000269858.1"; transcript_id "ENST00000303961.4_ENSG00000269858.1"; exon_number "6"; exon_id "ENST00000303961.4_ENSG00000269858.1.6";
chr19	/dev/stdin	start_codon	41305093	41305095	.	+	0	gene_id "ENST00000303961.4_ENSG00000269858.1"; transcript_id "ENST00000303961.4_ENSG00000269858.1"; exon_number "1"; exon_id "ENST00000303961.4_ENSG00000269858.1.1";
chr19	/dev/stdin	transcript	41305093	41314283	.	+	.	gene_id "b286fb73-c166-448e-a92e-1d11f950ca87_ENSG00000269858.1"; transcript_id "b286fb73-c166-448e-a92e-1d11f950ca87_ENSG00000269858.1";
chr19	/dev/stdin	exon	41305093	41305167	.	+	.	gene_id "b286fb73-c166-448e-a92e-1d11f950ca87_ENSG00000269858.1"; transcript_id "b286fb73-c166-448e-a92e-1d11f950ca87_ENSG00000269858.1"; exon_number "1"; exon_id "b286fb73-c166-448e-a92e-1d11f950ca87_ENSG00000269858.1.1";
chr19	/dev/stdin	CDS	41305093	41305167	.	+	0	gene_id "b286fb73-c166-448e-a92e-1d11f950ca87_ENSG00000269858.1"; transcript_id "b286fb73-c166-448e-a92e-1d11f950ca87_ENSG00000269858.1"; exon_number "1"; exon_id "b286fb73-c166-448e-a92e-1d11f950ca87_ENSG00000269858.1.1";
chr19	/dev/stdin	exon	41306244	41307320	.	+	.	gene_id "b286fb73-c166-448e-a92e-1d11f950ca87_ENSG00000269858.1"; transcript_id "b286fb73-c166-448e-a92e-1d11f950ca87_ENSG00000269858.1"; exon_number "2"; exon_id "b286fb73-c166-448e-a92e-1d11f950ca87_ENSG00000269858.1.2";
chr19	/dev/stdin	CDS	41306244	41307320	.	+	0	gene_id "b286fb73-c166-448e-a92e-1d11f950ca87_ENSG00000269858.1"; transcript_id "b286fb73-c166-448e-a92e-1d11f950ca87_ENSG00000269858.1"; exon_number "2"; exon_id "b286fb73-c166-448e-a92e-1d11f950ca87_ENSG00000269858.1.2";
chr19	/dev/stdin	exon	41313714	41314283	.	+	.	gene_id "b286fb73-c166-448e-a92e-1d11f950ca87_ENSG00000269858.1"; transcript_id "b286fb73-c166-448e-a92e-1d11f950ca87_ENSG00000269858.1"; exon_number "3"; exon_id "b286fb73-c166-448e-a92e-1d11f950ca87_ENSG00000269858.1.3";
chr19	/dev/stdin	CDS	41313714	41314280	.	+	0	gene_id "b286fb73-c166-448e-a92e-1d11f950ca87_ENSG00000269858.1"; transcript_id "b286fb73-c166-448e-a92e-1d11f950ca87_ENSG00000269858.1"; exon_number "3"; exon_id "b286fb73-c166-448e-a92e-1d11f950ca87_ENSG00000269858.1.3";
chr19	/dev/stdin	start_codon	41305093	41305095	.	+	0	gene_id "b286fb73-c166-448e-a92e-1d11f950ca87_ENSG00000269858.1"; transcript_id "b286fb73-c166-448e-a92e-1d11f950ca87_ENSG00000269858.1"; exon_number "1"; exon_id "b286fb73-c166-448e-a92e-1d11f950ca87_ENSG00000269858.1.1";
chr19	/dev/stdin	stop_codon	41314281	41314283	.	+	0	gene_id "b286fb73-c166-448e-a92e-1d11f950ca87_ENSG00000269858.1"; transcript_id "b286fb73-c166-448e-a92e-1d11f950ca87_ENSG00000269858.1"; exon_number "3"; exon_id "b286fb73-c166-448e-a92e-1d11f950ca87_ENSG00000269858.1.3";
chr19	/dev/stdin	transcript	41305093	41314283	.	+	.	gene_id "73266c6b-89e0-469f-aab0-5ff396a0d0b2_ENSG00000269858.1"; transcript_id "73266c6b-89e0-469f-aab0-5ff396a0d0b2_ENSG00000269858.1";
chr19	/dev/stdin	exon	41305093	41305167	.	+	.	gene_id "73266c6b-89e0-469f-aab0-5ff396a0d0b2_ENSG00000269858.1"; transcript_id "73266c6b-89e0-469f-aab0-5ff396a0d0b2_ENSG00000269858.1"; exon_number "1"; exon_id "73266c6b-89e0-469f-aab0-5ff396a0d0b2_ENSG00000269858.1.1";
chr19	/dev/stdin	CDS	41305093	41305167	.	+	0	gene_id "73266c6b-89e0-469f-aab0-5ff396a0d0b2_ENSG00000269858.1"; transcript_id "73266c6b-89e0-469f-aab0-5ff396a0d0b2_ENSG00000269858.1"; exon_number "1"; exon_id "73266c6b-89e0-469f-aab0-5ff396a0d0b2_ENSG00000269858.1.1";
chr19	/dev/stdin	exon	41306244	41307320	.	+	.	gene_id "73266c6b-89e0-469f-aab0-5ff396a0d0b2_ENSG00000269858.1"; transcript_id "73266c6b-89e0-469f-aab0-5ff396a0d0b2_ENSG00000269858.1"; exon_number "2"; exon_id "73266c6b-89e0-469f-aab0-5ff396a0d0b2_ENSG00000269858.1.2";
chr19	/dev/stdin	CDS	41306244	41307320	.	+	0	gene_id "73266c6b-89e0-469f-aab0-5ff396a0d0b2_ENSG00000269858.1"; transcript_id "73266c6b-89e0-469f-aab0-5ff396a0d0b2_ENSG00000269858.1"; exon_number "2"; exon_id "73266c6b-89e0-469f-aab0-5ff396a0d0b2_ENSG00000269858.1.2";
chr19	/dev/stdin	exon	41313043	41313179	.	+	.	gene_id "73266c6b-89e0-469f-aab0-5ff396a0d0b2_ENSG00000269858.1"; transcript_id "73266c6b-89e0-469f-aab0-5ff396a0d0b2_ENSG00000269858.1"; exon_number "3"; exon_id "73266c6b-89e0-469f-aab0-5ff396a0d0b2_ENSG00000269858.1.3";
chr19	/dev/stdin	CDS	41313043	41313179	.	+	0	gene_id "73266c6b-89e0-469f-aab0-5ff396a0d0b2_ENSG00000269858.1"; transcript_id "73266c6b-89e0-469f-aab0-5ff396a0d0b2_ENSG00000269858.1"; exon_number "3"; exon_id "73266c6b-89e0-469f-aab0-5ff396a0d0b2_ENSG00000269858.1.3";
chr19	/dev/stdin	exon	41313389	41313456	.	+	.	gene_id "73266c6b-89e0-469f-aab0-5ff396a0d0b2_ENSG00000269858.1"; transcript_id "73266c6b-89e0-469f-aab0-5ff396a0d0b2_ENSG00000269858.1"; exon_number "4"; exon_id "73266c6b-89e0-469f-aab0-5ff396a0d0b2_ENSG00000269858.1.4";
chr19	/dev/stdin	CDS	41313389	41313456	.	+	1	gene_id "73266c6b-89e0-469f-aab0-5ff396a0d0b2_ENSG00000269858.1"; transcript_id "73266c6b-89e0-469f-aab0-5ff396a0d0b2_ENSG00000269858.1"; exon_number "4"; exon_id "73266c6b-89e0-469f-aab0-5ff396a0d0b2_ENSG00000269858.1.4";
chr19	/dev/stdin	exon	41313714	41314283	.	+	.	gene_id "73266c6b-89e0-469f-aab0-5ff396a0d0b2_ENSG00000269858.1"; transcript_id "73266c6b-89e0-469f-aab0-5ff396a0d0b2_ENSG00000269858.1"; exon_number "5"; exon_id "73266c6b-89e0-469f-aab0-5ff396a0d0b2_ENSG00000269858.1.5";
chr19	/dev/stdin	CDS	41313714	41314283	.	+	2	gene_id "73266c6b-89e0-469f-aab0-5ff396a0d0b2_ENSG00000269858.1"; transcript_id "73266c6b-89e0-469f-aab0-5ff396a0d0b2_ENSG00000269858.1"; exon_number "5"; exon_id "73266c6b-89e0-469f-aab0-5ff396a0d0b2_ENSG00000269858.1.5";
chr19	/dev/stdin	start_codon	41305093	41305095	.	+	0	gene_id "73266c6b-89e0-469f-aab0-5ff396a0d0b2_ENSG00000269858.1"; transcript_id "73266c6b-89e0-469f-aab0-5ff396a0d0b2_ENSG00000269858.1"; exon_number "1"; exon_id "73266c6b-89e0-469f-aab0-5ff396a0d0b2_ENSG00000269858.1.1";
chr19	/dev/stdin	transcript	41305093	41314283	.	+	.	gene_id "f7f4c242-71f1-42e5-8309-e867e6fdb89f_ENSG00000269858.1"; transcript_id "f7f4c242-71f1-42e5-8309-e867e6fdb89f_ENSG00000269858.1";
chr19	/dev/stdin	exon	41305093	41305167	.	+	.	gene_id "f7f4c242-71f1-42e5-8309-e867e6fdb89f_ENSG00000269858.1"; transcript_id "f7f4c242-71f1-42e5-8309-e867e6fdb89f_ENSG00000269858.1"; exon_number "1"; exon_id "f7f4c242-71f1-42e5-8309-e867e6fdb89f_ENSG00000269858.1.1";
chr19	/dev/stdin	CDS	41305093	41305167	.	+	0	gene_id "f7f4c242-71f1-42e5-8309-e867e6fdb89f_ENSG00000269858.1"; transcript_id "f7f4c242-71f1-42e5-8309-e867e6fdb89f_ENSG00000269858.1"; exon_number "1"; exon_id "f7f4c242-71f1-42e5-8309-e867e6fdb89f_ENSG00000269858.1.1";
chr19	/dev/stdin	exon	41306244	41307320	.	+	.	gene_id "f7f4c242-71f1-42e5-8309-e867e6fdb89f_ENSG00000269858.1"; transcript_id "f7f4c242-71f1-42e5-8309-e867e6fdb89f_ENSG00000269858.1"; exon_number "2"; exon_id "f7f4c242-71f1-42e5-8309-e867e6fdb89f_ENSG00000269858.1.2";
chr19	/dev/stdin	CDS	41306244	41307320	.	+	0	gene_id "f7f4c242-71f1-42e5-8309-e867e6fdb89f_ENSG00000269858.1"; transcript_id "f7f4c242-71f1-42e5-8309-e867e6fdb89f_ENSG00000269858.1"; exon_number "2"; exon_id "f7f4c242-71f1-42e5-8309-e867e6fdb89f_ENSG00000269858.1.2";
chr19	/dev/stdin	exon	41312460	41312579	.	+	.	gene_id "f7f4c242-71f1-42e5-8309-e867e6fdb89f_ENSG00000269858.1"; transcript_id "f7f4c242-71f1-42e5-8309-e867e6fdb89f_ENSG00000269858.1"; exon_number "3"; exon_id "f7f4c242-71f1-42e5-8309-e867e6fdb89f_ENSG00000269858.1.3";
chr19	/dev/stdin	CDS	41312460	41312579	.	+	0	gene_id "f7f4c242-71f1-42e5-8309-e867e6fdb89f_ENSG00000269858.1"; transcript_id "f7f4c242-71f1-42e5-8309-e867e6fdb89f_ENSG00000269858.1"; exon_number "3"; exon_id "f7f4c242-71f1-42e5-8309-e867e6fdb89f_ENSG00000269858.1.3";
chr19	/dev/stdin	exon	41313043	41313179	.	+	.	gene_id "f7f4c242-71f1-42e5-8309-e867e6fdb89f_ENSG00000269858.1"; transcript_id "f7f4c242-71f1-42e5-8309-e867e6fdb89f_ENSG00000269858.1"; exon_number "4"; exon_id "f7f4c242-71f1-42e5-8309-e867e6fdb89f_ENSG00000269858.1.4";
chr19	/dev/stdin	CDS	41313043	41313179	.	+	0	gene_id "f7f4c242-71f1-42e5-8309-e867e6fdb89f_ENSG00000269858.1"; transcript_id "f7f4c242-71f1-42e5-8309-e867e6fdb89f_ENSG00000269858.1"; exon_number "4"; exon_id "f7f4c242-71f1-42e5-8309-e867e6fdb89f_ENSG00000269858.1.4";
chr19	/dev/stdin	exon	41313714	41314283	.	+	.	gene_id "f7f4c242-71f1-42e5-8309-e867e6fdb89f_ENSG00000269858.1"; transcript_id "f7f4c242-71f1-42e5-8309-e867e6fdb89f_ENSG00000269858.1"; exon_number "5"; exon_id "f7f4c242-71f1-42e5-8309-e867e6fdb89f_ENSG00000269858.1.5";
chr19	/dev/stdin	CDS	41313714	41314283	.	+	1	gene_id "f7f4c242-71f1-42e5-8309-e867e6fdb89f_ENSG00000269858.1"; transcript_id "f7f4c242-71f1-42e5-8309-e867e6fdb89f_ENSG00000269858.1"; exon_number "5"; exon_id "f7f4c242-71f1-42e5-8309-e867e6fdb89f_ENSG00000269858.1.5";
chr19	/dev/stdin	start_codon	41305093	41305095	.	+	0	gene_id "f7f4c242-71f1-42e5-8309-e867e6fdb89f_ENSG00000269858.1"; transcript_id "f7f4c242-71f1-42e5-8309-e867e6fdb89f_ENSG00000269858.1"; exon_number "1"; exon_id "f7f4c242-71f1-42e5-8309-e867e6fdb89f_ENSG00000269858.1.1";
chr19	/dev/stdin	transcript	41305093	41314283	.	+	.	gene_id "b28f589a-4f06-467e-97b4-400955dbfabd_ENSG00000269858.1"; transcript_id "b28f589a-4f06-467e-97b4-400955dbfabd_ENSG00000269858.1";
chr19	/dev/stdin	exon	41305093	41305167	.	+	.	gene_id "b28f589a-4f06-467e-97b4-400955dbfabd_ENSG00000269858.1"; transcript_id "b28f589a-4f06-467e-97b4-400955dbfabd_ENSG00000269858.1"; exon_number "1"; exon_id "b28f589a-4f06-467e-97b4-400955dbfabd_ENSG00000269858.1.1";
chr19	/dev/stdin	CDS	41305093	41305167	.	+	0	gene_id "b28f589a-4f06-467e-97b4-400955dbfabd_ENSG00000269858.1"; transcript_id "b28f589a-4f06-467e-97b4-400955dbfabd_ENSG00000269858.1"; exon_number "1"; exon_id "b28f589a-4f06-467e-97b4-400955dbfabd_ENSG00000269858.1.1";
chr19	/dev/stdin	exon	41312460	41312579	.	+	.	gene_id "b28f589a-4f06-467e-97b4-400955dbfabd_ENSG00000269858.1"; transcript_id "b28f589a-4f06-467e-97b4-400955dbfabd_ENSG00000269858.1"; exon_number "2"; exon_id "b28f589a-4f06-467e-97b4-400955dbfabd_ENSG00000269858.1.2";
chr19	/dev/stdin	CDS	41312460	41312579	.	+	0	gene_id "b28f589a-4f06-467e-97b4-400955dbfabd_ENSG00000269858.1"; transcript_id "b28f589a-4f06-467e-97b4-400955dbfabd_ENSG00000269858.1"; exon_number "2"; exon_id "b28f589a-4f06-467e-97b4-400955dbfabd_ENSG00000269858.1.2";
chr19	/dev/stdin	exon	41313043	41313179	.	+	.	gene_id "b28f589a-4f06-467e-97b4-400955dbfabd_ENSG00000269858.1"; transcript_id "b28f589a-4f06-467e-97b4-400955dbfabd_ENSG00000269858.1"; exon_number "3"; exon_id "b28f589a-4f06-467e-97b4-400955dbfabd_ENSG00000269858.1.3";
chr19	/dev/stdin	CDS	41313043	41313179	.	+	0	gene_id "b28f589a-4f06-467e-97b4-400955dbfabd_ENSG00000269858.1"; transcript_id "b28f589a-4f06-467e-97b4-400955dbfabd_ENSG00000269858.1"; exon_number "3"; exon_id "b28f589a-4f06-467e-97b4-400955dbfabd_ENSG00000269858.1.3";
chr19	/dev/stdin	exon	41313389	41313456	.	+	.	gene_id "b28f589a-4f06-467e-97b4-400955dbfabd_ENSG00000269858.1"; transcript_id "b28f589a-4f06-467e-97b4-400955dbfabd_ENSG00000269858.1"; exon_number "4"; exon_id "b28f589a-4f06-467e-97b4-400955dbfabd_ENSG00000269858.1.4";
chr19	/dev/stdin	CDS	41313389	41313456	.	+	1	gene_id "b28f589a-4f06-467e-97b4-400955dbfabd_ENSG00000269858.1"; transcript_id "b28f589a-4f06-467e-97b4-400955dbfabd_ENSG00000269858.1"; exon_number "4"; exon_id "b28f589a-4f06-467e-97b4-400955dbfabd_ENSG00000269858.1.4";
chr19	/dev/stdin	exon	41313714	41314283	.	+	.	gene_id "b28f589a-4f06-467e-97b4-400955dbfabd_ENSG00000269858.1"; transcript_id "b28f589a-4f06-467e-97b4-400955dbfabd_ENSG00000269858.1"; exon_number "5"; exon_id "b28f589a-4f06-467e-97b4-400955dbfabd_ENSG00000269858.1.5";
chr19	/dev/stdin	CDS	41313714	41314283	.	+	2	gene_id "b28f589a-4f06-467e-97b4-400955dbfabd_ENSG00000269858.1"; transcript_id "b28f589a-4f06-467e-97b4-400955dbfabd_ENSG00000269858.1"; exon_number "5"; exon_id "b28f589a-4f06-467e-97b4-400955dbfabd_ENSG00000269858.1.5";
chr19	/dev/stdin	start_codon	41305093	41305095	.	+	0	gene_id "b28f589a-4f06-467e-97b4-400955dbfabd_ENSG00000269858.1"; transcript_id "b28f589a-4f06-467e-97b4-400955dbfabd_ENSG00000269858.1"; exon_number "1"; exon_id "b28f589a-4f06-467e-97b4-400955dbfabd_ENSG00000269858.1.1";
chr19	/dev/stdin	transcript	41306302	41314283	.	+	.	gene_id "5c9eb1aa-8a11-4029-9fb6-e0b748c88385_ENSG00000269858.1"; transcript_id "5c9eb1aa-8a11-4029-9fb6-e0b748c88385_ENSG00000269858.1";
chr19	/dev/stdin	exon	41306302	41307320	.	+	.	gene_id "5c9eb1aa-8a11-4029-9fb6-e0b748c88385_ENSG00000269858.1"; transcript_id "5c9eb1aa-8a11-4029-9fb6-e0b748c88385_ENSG00000269858.1"; exon_number "1"; exon_id "5c9eb1aa-8a11-4029-9fb6-e0b748c88385_ENSG00000269858.1.1";
chr19	/dev/stdin	CDS	41306302	41307320	.	+	0	gene_id "5c9eb1aa-8a11-4029-9fb6-e0b748c88385_ENSG00000269858.1"; transcript_id "5c9eb1aa-8a11-4029-9fb6-e0b748c88385_ENSG00000269858.1"; exon_number "1"; exon_id "5c9eb1aa-8a11-4029-9fb6-e0b748c88385_ENSG00000269858.1.1";
chr19	/dev/stdin	exon	41312460	41312579	.	+	.	gene_id "5c9eb1aa-8a11-4029-9fb6-e0b748c88385_ENSG00000269858.1"; transcript_id "5c9eb1aa-8a11-4029-9fb6-e0b748c88385_ENSG00000269858.1"; exon_number "2"; exon_id "5c9eb1aa-8a11-4029-9fb6-e0b748c88385_ENSG00000269858.1.2";
chr19	/dev/stdin	CDS	41312460	41312579	.	+	1	gene_id "5c9eb1aa-8a11-4029-9fb6-e0b748c88385_ENSG00000269858.1"; transcript_id "5c9eb1aa-8a11-4029-9fb6-e0b748c88385_ENSG00000269858.1"; exon_number "2"; exon_id "5c9eb1aa-8a11-4029-9fb6-e0b748c88385_ENSG00000269858.1.2";
chr19	/dev/stdin	exon	41313714	41314283	.	+	.	gene_id "5c9eb1aa-8a11-4029-9fb6-e0b748c88385_ENSG00000269858.1"; transcript_id "5c9eb1aa-8a11-4029-9fb6-e0b748c88385_ENSG00000269858.1"; exon_number "3"; exon_id "5c9eb1aa-8a11-4029-9fb6-e0b748c88385_ENSG00000269858.1.3";
chr19	/dev/stdin	CDS	41313714	41314283	.	+	1	gene_id "5c9eb1aa-8a11-4029-9fb6-e0b748c88385_ENSG00000269858.1"; transcript_id "5c9eb1aa-8a11-4029-9fb6-e0b748c88385_ENSG00000269858.1"; exon_number "3"; exon_id "5c9eb1aa-8a11-4029-9fb6-e0b748c88385_ENSG00000269858.1.3";
chr19	/dev/stdin	start_codon	41306302	41306304	.	+	0	gene_id "5c9eb1aa-8a11-4029-9fb6-e0b748c88385_ENSG00000269858.1"; transcript_id "5c9eb1aa-8a11-4029-9fb6-e0b748c88385_ENSG00000269858.1"; exon_number "1"; exon_id "5c9eb1aa-8a11-4029-9fb6-e0b748c88385_ENSG00000269858.1.1";
chr19	/dev/stdin	transcript	41699116	41705261	.	+	.	gene_id "632abc20-eb13-4fe3-9ba5-c36ea93cfd1b_ENSG00000167600.9"; transcript_id "632abc20-eb13-4fe3-9ba5-c36ea93cfd1b_ENSG00000167600.9";
chr19	/dev/stdin	exon	41699116	41699346	.	+	.	gene_id "632abc20-eb13-4fe3-9ba5-c36ea93cfd1b_ENSG00000167600.9"; transcript_id "632abc20-eb13-4fe3-9ba5-c36ea93cfd1b_ENSG00000167600.9"; exon_number "1"; exon_id "632abc20-eb13-4fe3-9ba5-c36ea93cfd1b_ENSG00000167600.9.1";
chr19	/dev/stdin	CDS	41699116	41699346	.	+	0	gene_id "632abc20-eb13-4fe3-9ba5-c36ea93cfd1b_ENSG00000167600.9"; transcript_id "632abc20-eb13-4fe3-9ba5-c36ea93cfd1b_ENSG00000167600.9"; exon_number "1"; exon_id "632abc20-eb13-4fe3-9ba5-c36ea93cfd1b_ENSG00000167600.9.1";
chr19	/dev/stdin	exon	41700449	41700614	.	+	.	gene_id "632abc20-eb13-4fe3-9ba5-c36ea93cfd1b_ENSG00000167600.9"; transcript_id "632abc20-eb13-4fe3-9ba5-c36ea93cfd1b_ENSG00000167600.9"; exon_number "2"; exon_id "632abc20-eb13-4fe3-9ba5-c36ea93cfd1b_ENSG00000167600.9.2";
chr19	/dev/stdin	CDS	41700449	41700614	.	+	0	gene_id "632abc20-eb13-4fe3-9ba5-c36ea93cfd1b_ENSG00000167600.9"; transcript_id "632abc20-eb13-4fe3-9ba5-c36ea93cfd1b_ENSG00000167600.9"; exon_number "2"; exon_id "632abc20-eb13-4fe3-9ba5-c36ea93cfd1b_ENSG00000167600.9.2";
chr19	/dev/stdin	exon	41703684	41703833	.	+	.	gene_id "632abc20-eb13-4fe3-9ba5-c36ea93cfd1b_ENSG00000167600.9"; transcript_id "632abc20-eb13-4fe3-9ba5-c36ea93cfd1b_ENSG00000167600.9"; exon_number "3"; exon_id "632abc20-eb13-4fe3-9ba5-c36ea93cfd1b_ENSG00000167600.9.3";
chr19	/dev/stdin	CDS	41703684	41703833	.	+	2	gene_id "632abc20-eb13-4fe3-9ba5-c36ea93cfd1b_ENSG00000167600.9"; transcript_id "632abc20-eb13-4fe3-9ba5-c36ea93cfd1b_ENSG00000167600.9"; exon_number "3"; exon_id "632abc20-eb13-4fe3-9ba5-c36ea93cfd1b_ENSG00000167600.9.3";
chr19	/dev/stdin	exon	41704367	41704527	.	+	.	gene_id "632abc20-eb13-4fe3-9ba5-c36ea93cfd1b_ENSG00000167600.9"; transcript_id "632abc20-eb13-4fe3-9ba5-c36ea93cfd1b_ENSG00000167600.9"; exon_number "4"; exon_id "632abc20-eb13-4fe3-9ba5-c36ea93cfd1b_ENSG00000167600.9.4";
chr19	/dev/stdin	CDS	41704367	41704527	.	+	2	gene_id "632abc20-eb13-4fe3-9ba5-c36ea93cfd1b_ENSG00000167600.9"; transcript_id "632abc20-eb13-4fe3-9ba5-c36ea93cfd1b_ENSG00000167600.9"; exon_number "4"; exon_id "632abc20-eb13-4fe3-9ba5-c36ea93cfd1b_ENSG00000167600.9.4";
chr19	/dev/stdin	exon	41704614	41705261	.	+	.	gene_id "632abc20-eb13-4fe3-9ba5-c36ea93cfd1b_ENSG00000167600.9"; transcript_id "632abc20-eb13-4fe3-9ba5-c36ea93cfd1b_ENSG00000167600.9"; exon_number "5"; exon_id "632abc20-eb13-4fe3-9ba5-c36ea93cfd1b_ENSG00000167600.9.5";
chr19	/dev/stdin	CDS	41704614	41705258	.	+	0	gene_id "632abc20-eb13-4fe3-9ba5-c36ea93cfd1b_ENSG00000167600.9"; transcript_id "632abc20-eb13-4fe3-9ba5-c36ea93cfd1b_ENSG00000167600.9"; exon_number "5"; exon_id "632abc20-eb13-4fe3-9ba5-c36ea93cfd1b_ENSG00000167600.9.5";
chr19	/dev/stdin	start_codon	41699116	41699118	.	+	0	gene_id "632abc20-eb13-4fe3-9ba5-c36ea93cfd1b_ENSG00000167600.9"; transcript_id "632abc20-eb13-4fe3-9ba5-c36ea93cfd1b_ENSG00000167600.9"; exon_number "1"; exon_id "632abc20-eb13-4fe3-9ba5-c36ea93cfd1b_ENSG00000167600.9.1";
chr19	/dev/stdin	stop_codon	41705259	41705261	.	+	0	gene_id "632abc20-eb13-4fe3-9ba5-c36ea93cfd1b_ENSG00000167600.9"; transcript_id "632abc20-eb13-4fe3-9ba5-c36ea93cfd1b_ENSG00000167600.9"; exon_number "5"; exon_id "632abc20-eb13-4fe3-9ba5-c36ea93cfd1b_ENSG00000167600.9.5";
chr19	/dev/stdin	transcript	41699116	41713444	.	+	.	gene_id "ENST00000310054.4_ENSG00000167600.9"; transcript_id "ENST00000310054.4_ENSG00000167600.9";
chr19	/dev/stdin	exon	41699116	41699346	.	+	.	gene_id "ENST00000310054.4_ENSG00000167600.9"; transcript_id "ENST00000310054.4_ENSG00000167600.9"; exon_number "1"; exon_id "ENST00000310054.4_ENSG00000167600.9.1";
chr19	/dev/stdin	CDS	41699116	41699346	.	+	0	gene_id "ENST00000310054.4_ENSG00000167600.9"; transcript_id "ENST00000310054.4_ENSG00000167600.9"; exon_number "1"; exon_id "ENST00000310054.4_ENSG00000167600.9.1";
chr19	/dev/stdin	exon	41700449	41700614	.	+	.	gene_id "ENST00000310054.4_ENSG00000167600.9"; transcript_id "ENST00000310054.4_ENSG00000167600.9"; exon_number "2"; exon_id "ENST00000310054.4_ENSG00000167600.9.2";
chr19	/dev/stdin	CDS	41700449	41700614	.	+	0	gene_id "ENST00000310054.4_ENSG00000167600.9"; transcript_id "ENST00000310054.4_ENSG00000167600.9"; exon_number "2"; exon_id "ENST00000310054.4_ENSG00000167600.9.2";
chr19	/dev/stdin	exon	41703684	41703833	.	+	.	gene_id "ENST00000310054.4_ENSG00000167600.9"; transcript_id "ENST00000310054.4_ENSG00000167600.9"; exon_number "3"; exon_id "ENST00000310054.4_ENSG00000167600.9.3";
chr19	/dev/stdin	CDS	41703684	41703833	.	+	2	gene_id "ENST00000310054.4_ENSG00000167600.9"; transcript_id "ENST00000310054.4_ENSG00000167600.9"; exon_number "3"; exon_id "ENST00000310054.4_ENSG00000167600.9.3";
chr19	/dev/stdin	exon	41704367	41704527	.	+	.	gene_id "ENST00000310054.4_ENSG00000167600.9"; transcript_id "ENST00000310054.4_ENSG00000167600.9"; exon_number "4"; exon_id "ENST00000310054.4_ENSG00000167600.9.4";
chr19	/dev/stdin	CDS	41704367	41704527	.	+	2	gene_id "ENST00000310054.4_ENSG00000167600.9"; transcript_id "ENST00000310054.4_ENSG00000167600.9"; exon_number "4"; exon_id "ENST00000310054.4_ENSG00000167600.9.4";
chr19	/dev/stdin	exon	41704614	41704793	.	+	.	gene_id "ENST00000310054.4_ENSG00000167600.9"; transcript_id "ENST00000310054.4_ENSG00000167600.9"; exon_number "5"; exon_id "ENST00000310054.4_ENSG00000167600.9.5";
chr19	/dev/stdin	CDS	41704614	41704793	.	+	0	gene_id "ENST00000310054.4_ENSG00000167600.9"; transcript_id "ENST00000310054.4_ENSG00000167600.9"; exon_number "5"; exon_id "ENST00000310054.4_ENSG00000167600.9.5";
chr19	/dev/stdin	exon	41707136	41707277	.	+	.	gene_id "ENST00000310054.4_ENSG00000167600.9"; transcript_id "ENST00000310054.4_ENSG00000167600.9"; exon_number "6"; exon_id "ENST00000310054.4_ENSG00000167600.9.6";
chr19	/dev/stdin	CDS	41707136	41707277	.	+	0	gene_id "ENST00000310054.4_ENSG00000167600.9"; transcript_id "ENST00000310054.4_ENSG00000167600.9"; exon_number "6"; exon_id "ENST00000310054.4_ENSG00000167600.9.6";
chr19	/dev/stdin	exon	41709355	41709542	.	+	.	gene_id "ENST00000310054.4_ENSG00000167600.9"; transcript_id "ENST00000310054.4_ENSG00000167600.9"; exon_number "7"; exon_id "ENST00000310054.4_ENSG00000167600.9.7";
chr19	/dev/stdin	CDS	41709355	41709542	.	+	2	gene_id "ENST00000310054.4_ENSG00000167600.9"; transcript_id "ENST00000310054.4_ENSG00000167600.9"; exon_number "7"; exon_id "ENST00000310054.4_ENSG00000167600.9.7";
chr19	/dev/stdin	exon	41711863	41712004	.	+	.	gene_id "ENST00000310054.4_ENSG00000167600.9"; transcript_id "ENST00000310054.4_ENSG00000167600.9"; exon_number "8"; exon_id "ENST00000310054.4_ENSG00000167600.9.8";
chr19	/dev/stdin	CDS	41711863	41712004	.	+	0	gene_id "ENST00000310054.4_ENSG00000167600.9"; transcript_id "ENST00000310054.4_ENSG00000167600.9"; exon_number "8"; exon_id "ENST00000310054.4_ENSG00000167600.9.8";
chr19	/dev/stdin	exon	41712185	41713444	.	+	.	gene_id "ENST00000310054.4_ENSG00000167600.9"; transcript_id "ENST00000310054.4_ENSG00000167600.9"; exon_number "9"; exon_id "ENST00000310054.4_ENSG00000167600.9.9";
chr19	/dev/stdin	CDS	41712185	41713444	.	+	2	gene_id "ENST00000310054.4_ENSG00000167600.9"; transcript_id "ENST00000310054.4_ENSG00000167600.9"; exon_number "9"; exon_id "ENST00000310054.4_ENSG00000167600.9.9";
chr19	/dev/stdin	start_codon	41699116	41699118	.	+	0	gene_id "ENST00000310054.4_ENSG00000167600.9"; transcript_id "ENST00000310054.4_ENSG00000167600.9"; exon_number "1"; exon_id "ENST00000310054.4_ENSG00000167600.9.1";
chr19	/dev/stdin	transcript	41724827	41745743	.	+	.	gene_id "fc246576-471b-41ac-aa1c-7d4802f233ab_ENSG00000167601.7"; transcript_id "fc246576-471b-41ac-aa1c-7d4802f233ab_ENSG00000167601.7";
chr19	/dev/stdin	exon	41724827	41725382	.	+	.	gene_id "fc246576-471b-41ac-aa1c-7d4802f233ab_ENSG00000167601.7"; transcript_id "fc246576-471b-41ac-aa1c-7d4802f233ab_ENSG00000167601.7"; exon_number "1"; exon_id "fc246576-471b-41ac-aa1c-7d4802f233ab_ENSG00000167601.7.1";
chr19	/dev/stdin	CDS	41724827	41725382	.	+	0	gene_id "fc246576-471b-41ac-aa1c-7d4802f233ab_ENSG00000167601.7"; transcript_id "fc246576-471b-41ac-aa1c-7d4802f233ab_ENSG00000167601.7"; exon_number "1"; exon_id "fc246576-471b-41ac-aa1c-7d4802f233ab_ENSG00000167601.7.1";
chr19	/dev/stdin	exon	41726541	41726763	.	+	.	gene_id "fc246576-471b-41ac-aa1c-7d4802f233ab_ENSG00000167601.7"; transcript_id "fc246576-471b-41ac-aa1c-7d4802f233ab_ENSG00000167601.7"; exon_number "2"; exon_id "fc246576-471b-41ac-aa1c-7d4802f233ab_ENSG00000167601.7.2";
chr19	/dev/stdin	CDS	41726541	41726763	.	+	2	gene_id "fc246576-471b-41ac-aa1c-7d4802f233ab_ENSG00000167601.7"; transcript_id "fc246576-471b-41ac-aa1c-7d4802f233ab_ENSG00000167601.7"; exon_number "2"; exon_id "fc246576-471b-41ac-aa1c-7d4802f233ab_ENSG00000167601.7.2";
chr19	/dev/stdin	exon	41727051	41727151	.	+	.	gene_id "fc246576-471b-41ac-aa1c-7d4802f233ab_ENSG00000167601.7"; transcript_id "fc246576-471b-41ac-aa1c-7d4802f233ab_ENSG00000167601.7"; exon_number "3"; exon_id "fc246576-471b-41ac-aa1c-7d4802f233ab_ENSG00000167601.7.3";
chr19	/dev/stdin	CDS	41727051	41727151	.	+	1	gene_id "fc246576-471b-41ac-aa1c-7d4802f233ab_ENSG00000167601.7"; transcript_id "fc246576-471b-41ac-aa1c-7d4802f233ab_ENSG00000167601.7"; exon_number "3"; exon_id "fc246576-471b-41ac-aa1c-7d4802f233ab_ENSG00000167601.7.3";
chr19	/dev/stdin	exon	41727785	41727961	.	+	.	gene_id "fc246576-471b-41ac-aa1c-7d4802f233ab_ENSG00000167601.7"; transcript_id "fc246576-471b-41ac-aa1c-7d4802f233ab_ENSG00000167601.7"; exon_number "4"; exon_id "fc246576-471b-41ac-aa1c-7d4802f233ab_ENSG00000167601.7.4";
chr19	/dev/stdin	CDS	41727785	41727961	.	+	2	gene_id "fc246576-471b-41ac-aa1c-7d4802f233ab_ENSG00000167601.7"; transcript_id "fc246576-471b-41ac-aa1c-7d4802f233ab_ENSG00000167601.7"; exon_number "4"; exon_id "fc246576-471b-41ac-aa1c-7d4802f233ab_ENSG00000167601.7.4";
chr19	/dev/stdin	exon	41736872	41736952	.	+	.	gene_id "fc246576-471b-41ac-aa1c-7d4802f233ab_ENSG00000167601.7"; transcript_id "fc246576-471b-41ac-aa1c-7d4802f233ab_ENSG00000167601.7"; exon_number "5"; exon_id "fc246576-471b-41ac-aa1c-7d4802f233ab_ENSG00000167601.7.5";
chr19	/dev/stdin	CDS	41736872	41736952	.	+	2	gene_id "fc246576-471b-41ac-aa1c-7d4802f233ab_ENSG00000167601.7"; transcript_id "fc246576-471b-41ac-aa1c-7d4802f233ab_ENSG00000167601.7"; exon_number "5"; exon_id "fc246576-471b-41ac-aa1c-7d4802f233ab_ENSG00000167601.7.5";
chr19	/dev/stdin	exon	41737088	41737203	.	+	.	gene_id "fc246576-471b-41ac-aa1c-7d4802f233ab_ENSG00000167601.7"; transcript_id "fc246576-471b-41ac-aa1c-7d4802f233ab_ENSG00000167601.7"; exon_number "6"; exon_id "fc246576-471b-41ac-aa1c-7d4802f233ab_ENSG00000167601.7.6";
chr19	/dev/stdin	CDS	41737088	41737203	.	+	2	gene_id "fc246576-471b-41ac-aa1c-7d4802f233ab_ENSG00000167601.7"; transcript_id "fc246576-471b-41ac-aa1c-7d4802f233ab_ENSG00000167601.7"; exon_number "6"; exon_id "fc246576-471b-41ac-aa1c-7d4802f233ab_ENSG00000167601.7.6";
chr19	/dev/stdin	exon	41743849	41744059	.	+	.	gene_id "fc246576-471b-41ac-aa1c-7d4802f233ab_ENSG00000167601.7"; transcript_id "fc246576-471b-41ac-aa1c-7d4802f233ab_ENSG00000167601.7"; exon_number "7"; exon_id "fc246576-471b-41ac-aa1c-7d4802f233ab_ENSG00000167601.7.7";
chr19	/dev/stdin	CDS	41743849	41744059	.	+	0	gene_id "fc246576-471b-41ac-aa1c-7d4802f233ab_ENSG00000167601.7"; transcript_id "fc246576-471b-41ac-aa1c-7d4802f233ab_ENSG00000167601.7"; exon_number "7"; exon_id "fc246576-471b-41ac-aa1c-7d4802f233ab_ENSG00000167601.7.7";
chr19	/dev/stdin	exon	41744375	41744514	.	+	.	gene_id "fc246576-471b-41ac-aa1c-7d4802f233ab_ENSG00000167601.7"; transcript_id "fc246576-471b-41ac-aa1c-7d4802f233ab_ENSG00000167601.7"; exon_number "8"; exon_id "fc246576-471b-41ac-aa1c-7d4802f233ab_ENSG00000167601.7.8";
chr19	/dev/stdin	CDS	41744375	41744514	.	+	2	gene_id "fc246576-471b-41ac-aa1c-7d4802f233ab_ENSG00000167601.7"; transcript_id "fc246576-471b-41ac-aa1c-7d4802f233ab_ENSG00000167601.7"; exon_number "8"; exon_id "fc246576-471b-41ac-aa1c-7d4802f233ab_ENSG00000167601.7.8";
chr19	/dev/stdin	exon	41745069	41745219	.	+	.	gene_id "fc246576-471b-41ac-aa1c-7d4802f233ab_ENSG00000167601.7"; transcript_id "fc246576-471b-41ac-aa1c-7d4802f233ab_ENSG00000167601.7"; exon_number "9"; exon_id "fc246576-471b-41ac-aa1c-7d4802f233ab_ENSG00000167601.7.9";
chr19	/dev/stdin	CDS	41745069	41745219	.	+	0	gene_id "fc246576-471b-41ac-aa1c-7d4802f233ab_ENSG00000167601.7"; transcript_id "fc246576-471b-41ac-aa1c-7d4802f233ab_ENSG00000167601.7"; exon_number "9"; exon_id "fc246576-471b-41ac-aa1c-7d4802f233ab_ENSG00000167601.7.9";
chr19	/dev/stdin	exon	41745599	41745743	.	+	.	gene_id "fc246576-471b-41ac-aa1c-7d4802f233ab_ENSG00000167601.7"; transcript_id "fc246576-471b-41ac-aa1c-7d4802f233ab_ENSG00000167601.7"; exon_number "10"; exon_id "fc246576-471b-41ac-aa1c-7d4802f233ab_ENSG00000167601.7.10";
chr19	/dev/stdin	CDS	41745599	41745743	.	+	2	gene_id "fc246576-471b-41ac-aa1c-7d4802f233ab_ENSG00000167601.7"; transcript_id "fc246576-471b-41ac-aa1c-7d4802f233ab_ENSG00000167601.7"; exon_number "10"; exon_id "fc246576-471b-41ac-aa1c-7d4802f233ab_ENSG00000167601.7.10";
chr19	/dev/stdin	start_codon	41724827	41724829	.	+	0	gene_id "fc246576-471b-41ac-aa1c-7d4802f233ab_ENSG00000167601.7"; transcript_id "fc246576-471b-41ac-aa1c-7d4802f233ab_ENSG00000167601.7"; exon_number "1"; exon_id "fc246576-471b-41ac-aa1c-7d4802f233ab_ENSG00000167601.7.1";
chr19	/dev/stdin	transcript	41744437	41766109	.	+	.	gene_id "17e3ec1d-597a-4fdc-8aba-6991383207c9_ENSG00000167601.7"; transcript_id "17e3ec1d-597a-4fdc-8aba-6991383207c9_ENSG00000167601.7";
chr19	/dev/stdin	exon	41744437	41744514	.	+	.	gene_id "17e3ec1d-597a-4fdc-8aba-6991383207c9_ENSG00000167601.7"; transcript_id "17e3ec1d-597a-4fdc-8aba-6991383207c9_ENSG00000167601.7"; exon_number "1"; exon_id "17e3ec1d-597a-4fdc-8aba-6991383207c9_ENSG00000167601.7.1";
chr19	/dev/stdin	CDS	41744437	41744514	.	+	0	gene_id "17e3ec1d-597a-4fdc-8aba-6991383207c9_ENSG00000167601.7"; transcript_id "17e3ec1d-597a-4fdc-8aba-6991383207c9_ENSG00000167601.7"; exon_number "1"; exon_id "17e3ec1d-597a-4fdc-8aba-6991383207c9_ENSG00000167601.7.1";
chr19	/dev/stdin	exon	41745069	41745219	.	+	.	gene_id "17e3ec1d-597a-4fdc-8aba-6991383207c9_ENSG00000167601.7"; transcript_id "17e3ec1d-597a-4fdc-8aba-6991383207c9_ENSG00000167601.7"; exon_number "2"; exon_id "17e3ec1d-597a-4fdc-8aba-6991383207c9_ENSG00000167601.7.2";
chr19	/dev/stdin	CDS	41745069	41745219	.	+	0	gene_id "17e3ec1d-597a-4fdc-8aba-6991383207c9_ENSG00000167601.7"; transcript_id "17e3ec1d-597a-4fdc-8aba-6991383207c9_ENSG00000167601.7"; exon_number "2"; exon_id "17e3ec1d-597a-4fdc-8aba-6991383207c9_ENSG00000167601.7.2";
chr19	/dev/stdin	exon	41745599	41745625	.	+	.	gene_id "17e3ec1d-597a-4fdc-8aba-6991383207c9_ENSG00000167601.7"; transcript_id "17e3ec1d-597a-4fdc-8aba-6991383207c9_ENSG00000167601.7"; exon_number "3"; exon_id "17e3ec1d-597a-4fdc-8aba-6991383207c9_ENSG00000167601.7.3";
chr19	/dev/stdin	CDS	41745599	41745625	.	+	2	gene_id "17e3ec1d-597a-4fdc-8aba-6991383207c9_ENSG00000167601.7"; transcript_id "17e3ec1d-597a-4fdc-8aba-6991383207c9_ENSG00000167601.7"; exon_number "3"; exon_id "17e3ec1d-597a-4fdc-8aba-6991383207c9_ENSG00000167601.7.3";
chr19	/dev/stdin	exon	41748788	41748920	.	+	.	gene_id "17e3ec1d-597a-4fdc-8aba-6991383207c9_ENSG00000167601.7"; transcript_id "17e3ec1d-597a-4fdc-8aba-6991383207c9_ENSG00000167601.7"; exon_number "4"; exon_id "17e3ec1d-597a-4fdc-8aba-6991383207c9_ENSG00000167601.7.4";
chr19	/dev/stdin	CDS	41748788	41748920	.	+	2	gene_id "17e3ec1d-597a-4fdc-8aba-6991383207c9_ENSG00000167601.7"; transcript_id "17e3ec1d-597a-4fdc-8aba-6991383207c9_ENSG00000167601.7"; exon_number "4"; exon_id "17e3ec1d-597a-4fdc-8aba-6991383207c9_ENSG00000167601.7.4";
chr19	/dev/stdin	exon	41749521	41749612	.	+	.	gene_id "17e3ec1d-597a-4fdc-8aba-6991383207c9_ENSG00000167601.7"; transcript_id "17e3ec1d-597a-4fdc-8aba-6991383207c9_ENSG00000167601.7"; exon_number "5"; exon_id "17e3ec1d-597a-4fdc-8aba-6991383207c9_ENSG00000167601.7.5";
chr19	/dev/stdin	CDS	41749521	41749612	.	+	1	gene_id "17e3ec1d-597a-4fdc-8aba-6991383207c9_ENSG00000167601.7"; transcript_id "17e3ec1d-597a-4fdc-8aba-6991383207c9_ENSG00000167601.7"; exon_number "5"; exon_id "17e3ec1d-597a-4fdc-8aba-6991383207c9_ENSG00000167601.7.5";
chr19	/dev/stdin	exon	41754419	41754514	.	+	.	gene_id "17e3ec1d-597a-4fdc-8aba-6991383207c9_ENSG00000167601.7"; transcript_id "17e3ec1d-597a-4fdc-8aba-6991383207c9_ENSG00000167601.7"; exon_number "6"; exon_id "17e3ec1d-597a-4fdc-8aba-6991383207c9_ENSG00000167601.7.6";
chr19	/dev/stdin	CDS	41754419	41754514	.	+	2	gene_id "17e3ec1d-597a-4fdc-8aba-6991383207c9_ENSG00000167601.7"; transcript_id "17e3ec1d-597a-4fdc-8aba-6991383207c9_ENSG00000167601.7"; exon_number "6"; exon_id "17e3ec1d-597a-4fdc-8aba-6991383207c9_ENSG00000167601.7.6";
chr19	/dev/stdin	exon	41754648	41754725	.	+	.	gene_id "17e3ec1d-597a-4fdc-8aba-6991383207c9_ENSG00000167601.7"; transcript_id "17e3ec1d-597a-4fdc-8aba-6991383207c9_ENSG00000167601.7"; exon_number "7"; exon_id "17e3ec1d-597a-4fdc-8aba-6991383207c9_ENSG00000167601.7.7";
chr19	/dev/stdin	CDS	41754648	41754725	.	+	2	gene_id "17e3ec1d-597a-4fdc-8aba-6991383207c9_ENSG00000167601.7"; transcript_id "17e3ec1d-597a-4fdc-8aba-6991383207c9_ENSG00000167601.7"; exon_number "7"; exon_id "17e3ec1d-597a-4fdc-8aba-6991383207c9_ENSG00000167601.7.7";
chr19	/dev/stdin	exon	41758256	41758348	.	+	.	gene_id "17e3ec1d-597a-4fdc-8aba-6991383207c9_ENSG00000167601.7"; transcript_id "17e3ec1d-597a-4fdc-8aba-6991383207c9_ENSG00000167601.7"; exon_number "8"; exon_id "17e3ec1d-597a-4fdc-8aba-6991383207c9_ENSG00000167601.7.8";
chr19	/dev/stdin	CDS	41758256	41758348	.	+	2	gene_id "17e3ec1d-597a-4fdc-8aba-6991383207c9_ENSG00000167601.7"; transcript_id "17e3ec1d-597a-4fdc-8aba-6991383207c9_ENSG00000167601.7"; exon_number "8"; exon_id "17e3ec1d-597a-4fdc-8aba-6991383207c9_ENSG00000167601.7.8";
chr19	/dev/stdin	exon	41758751	41758872	.	+	.	gene_id "17e3ec1d-597a-4fdc-8aba-6991383207c9_ENSG00000167601.7"; transcript_id "17e3ec1d-597a-4fdc-8aba-6991383207c9_ENSG00000167601.7"; exon_number "9"; exon_id "17e3ec1d-597a-4fdc-8aba-6991383207c9_ENSG00000167601.7.9";
chr19	/dev/stdin	CDS	41758751	41758872	.	+	2	gene_id "17e3ec1d-597a-4fdc-8aba-6991383207c9_ENSG00000167601.7"; transcript_id "17e3ec1d-597a-4fdc-8aba-6991383207c9_ENSG00000167601.7"; exon_number "9"; exon_id "17e3ec1d-597a-4fdc-8aba-6991383207c9_ENSG00000167601.7.9";
chr19	/dev/stdin	exon	41759504	41759613	.	+	.	gene_id "17e3ec1d-597a-4fdc-8aba-6991383207c9_ENSG00000167601.7"; transcript_id "17e3ec1d-597a-4fdc-8aba-6991383207c9_ENSG00000167601.7"; exon_number "10"; exon_id "17e3ec1d-597a-4fdc-8aba-6991383207c9_ENSG00000167601.7.10";
chr19	/dev/stdin	CDS	41759504	41759613	.	+	0	gene_id "17e3ec1d-597a-4fdc-8aba-6991383207c9_ENSG00000167601.7"; transcript_id "17e3ec1d-597a-4fdc-8aba-6991383207c9_ENSG00000167601.7"; exon_number "10"; exon_id "17e3ec1d-597a-4fdc-8aba-6991383207c9_ENSG00000167601.7.10";
chr19	/dev/stdin	exon	41762357	41762516	.	+	.	gene_id "17e3ec1d-597a-4fdc-8aba-6991383207c9_ENSG00000167601.7"; transcript_id "17e3ec1d-597a-4fdc-8aba-6991383207c9_ENSG00000167601.7"; exon_number "11"; exon_id "17e3ec1d-597a-4fdc-8aba-6991383207c9_ENSG00000167601.7.11";
chr19	/dev/stdin	CDS	41762357	41762516	.	+	1	gene_id "17e3ec1d-597a-4fdc-8aba-6991383207c9_ENSG00000167601.7"; transcript_id "17e3ec1d-597a-4fdc-8aba-6991383207c9_ENSG00000167601.7"; exon_number "11"; exon_id "17e3ec1d-597a-4fdc-8aba-6991383207c9_ENSG00000167601.7.11";
chr19	/dev/stdin	exon	41763398	41763534	.	+	.	gene_id "17e3ec1d-597a-4fdc-8aba-6991383207c9_ENSG00000167601.7"; transcript_id "17e3ec1d-597a-4fdc-8aba-6991383207c9_ENSG00000167601.7"; exon_number "12"; exon_id "17e3ec1d-597a-4fdc-8aba-6991383207c9_ENSG00000167601.7.12";
chr19	/dev/stdin	CDS	41763398	41763534	.	+	0	gene_id "17e3ec1d-597a-4fdc-8aba-6991383207c9_ENSG00000167601.7"; transcript_id "17e3ec1d-597a-4fdc-8aba-6991383207c9_ENSG00000167601.7"; exon_number "12"; exon_id "17e3ec1d-597a-4fdc-8aba-6991383207c9_ENSG00000167601.7.12";
chr19	/dev/stdin	exon	41765458	41766109	.	+	.	gene_id "17e3ec1d-597a-4fdc-8aba-6991383207c9_ENSG00000167601.7"; transcript_id "17e3ec1d-597a-4fdc-8aba-6991383207c9_ENSG00000167601.7"; exon_number "13"; exon_id "17e3ec1d-597a-4fdc-8aba-6991383207c9_ENSG00000167601.7.13";
chr19	/dev/stdin	CDS	41765458	41766106	.	+	1	gene_id "17e3ec1d-597a-4fdc-8aba-6991383207c9_ENSG00000167601.7"; transcript_id "17e3ec1d-597a-4fdc-8aba-6991383207c9_ENSG00000167601.7"; exon_number "13"; exon_id "17e3ec1d-597a-4fdc-8aba-6991383207c9_ENSG00000167601.7.13";
chr19	/dev/stdin	start_codon	41744437	41744439	.	+	0	gene_id "17e3ec1d-597a-4fdc-8aba-6991383207c9_ENSG00000167601.7"; transcript_id "17e3ec1d-597a-4fdc-8aba-6991383207c9_ENSG00000167601.7"; exon_number "1"; exon_id "17e3ec1d-597a-4fdc-8aba-6991383207c9_ENSG00000167601.7.1";
chr19	/dev/stdin	stop_codon	41766107	41766109	.	+	0	gene_id "17e3ec1d-597a-4fdc-8aba-6991383207c9_ENSG00000167601.7"; transcript_id "17e3ec1d-597a-4fdc-8aba-6991383207c9_ENSG00000167601.7"; exon_number "13"; exon_id "17e3ec1d-597a-4fdc-8aba-6991383207c9_ENSG00000167601.7.13";
chr19	/dev/stdin	transcript	41762384	41767671	.	+	.	gene_id "4c5da57e-ecd1-4969-b0f5-8a204135f292_ENSG00000167601.7"; transcript_id "4c5da57e-ecd1-4969-b0f5-8a204135f292_ENSG00000167601.7";
chr19	/dev/stdin	exon	41762384	41762516	.	+	.	gene_id "4c5da57e-ecd1-4969-b0f5-8a204135f292_ENSG00000167601.7"; transcript_id "4c5da57e-ecd1-4969-b0f5-8a204135f292_ENSG00000167601.7"; exon_number "1"; exon_id "4c5da57e-ecd1-4969-b0f5-8a204135f292_ENSG00000167601.7.1";
chr19	/dev/stdin	CDS	41762384	41762516	.	+	0	gene_id "4c5da57e-ecd1-4969-b0f5-8a204135f292_ENSG00000167601.7"; transcript_id "4c5da57e-ecd1-4969-b0f5-8a204135f292_ENSG00000167601.7"; exon_number "1"; exon_id "4c5da57e-ecd1-4969-b0f5-8a204135f292_ENSG00000167601.7.1";
chr19	/dev/stdin	exon	41763398	41763534	.	+	.	gene_id "4c5da57e-ecd1-4969-b0f5-8a204135f292_ENSG00000167601.7"; transcript_id "4c5da57e-ecd1-4969-b0f5-8a204135f292_ENSG00000167601.7"; exon_number "2"; exon_id "4c5da57e-ecd1-4969-b0f5-8a204135f292_ENSG00000167601.7.2";
chr19	/dev/stdin	CDS	41763398	41763534	.	+	2	gene_id "4c5da57e-ecd1-4969-b0f5-8a204135f292_ENSG00000167601.7"; transcript_id "4c5da57e-ecd1-4969-b0f5-8a204135f292_ENSG00000167601.7"; exon_number "2"; exon_id "4c5da57e-ecd1-4969-b0f5-8a204135f292_ENSG00000167601.7.2";
chr19	/dev/stdin	exon	41765458	41767671	.	+	.	gene_id "4c5da57e-ecd1-4969-b0f5-8a204135f292_ENSG00000167601.7"; transcript_id "4c5da57e-ecd1-4969-b0f5-8a204135f292_ENSG00000167601.7"; exon_number "3"; exon_id "4c5da57e-ecd1-4969-b0f5-8a204135f292_ENSG00000167601.7.3";
chr19	/dev/stdin	CDS	41765458	41767668	.	+	0	gene_id "4c5da57e-ecd1-4969-b0f5-8a204135f292_ENSG00000167601.7"; transcript_id "4c5da57e-ecd1-4969-b0f5-8a204135f292_ENSG00000167601.7"; exon_number "3"; exon_id "4c5da57e-ecd1-4969-b0f5-8a204135f292_ENSG00000167601.7.3";
chr19	/dev/stdin	start_codon	41762384	41762386	.	+	0	gene_id "4c5da57e-ecd1-4969-b0f5-8a204135f292_ENSG00000167601.7"; transcript_id "4c5da57e-ecd1-4969-b0f5-8a204135f292_ENSG00000167601.7"; exon_number "1"; exon_id "4c5da57e-ecd1-4969-b0f5-8a204135f292_ENSG00000167601.7.1";
chr19	/dev/stdin	stop_codon	41767669	41767671	.	+	0	gene_id "4c5da57e-ecd1-4969-b0f5-8a204135f292_ENSG00000167601.7"; transcript_id "4c5da57e-ecd1-4969-b0f5-8a204135f292_ENSG00000167601.7"; exon_number "3"; exon_id "4c5da57e-ecd1-4969-b0f5-8a204135f292_ENSG00000167601.7.3";
chr19	/dev/stdin	transcript	41770237	41808838	.	+	.	gene_id "1def5256-217a-4bbb-9fa2-e62cf8e746f7_ENSG00000105323.12"; transcript_id "1def5256-217a-4bbb-9fa2-e62cf8e746f7_ENSG00000105323.12";
chr19	/dev/stdin	exon	41770237	41770703	.	+	.	gene_id "1def5256-217a-4bbb-9fa2-e62cf8e746f7_ENSG00000105323.12"; transcript_id "1def5256-217a-4bbb-9fa2-e62cf8e746f7_ENSG00000105323.12"; exon_number "1"; exon_id "1def5256-217a-4bbb-9fa2-e62cf8e746f7_ENSG00000105323.12.1";
chr19	/dev/stdin	CDS	41770237	41770703	.	+	0	gene_id "1def5256-217a-4bbb-9fa2-e62cf8e746f7_ENSG00000105323.12"; transcript_id "1def5256-217a-4bbb-9fa2-e62cf8e746f7_ENSG00000105323.12"; exon_number "1"; exon_id "1def5256-217a-4bbb-9fa2-e62cf8e746f7_ENSG00000105323.12.1";
chr19	/dev/stdin	exon	41774128	41774250	.	+	.	gene_id "1def5256-217a-4bbb-9fa2-e62cf8e746f7_ENSG00000105323.12"; transcript_id "1def5256-217a-4bbb-9fa2-e62cf8e746f7_ENSG00000105323.12"; exon_number "2"; exon_id "1def5256-217a-4bbb-9fa2-e62cf8e746f7_ENSG00000105323.12.2";
chr19	/dev/stdin	CDS	41774128	41774250	.	+	1	gene_id "1def5256-217a-4bbb-9fa2-e62cf8e746f7_ENSG00000105323.12"; transcript_id "1def5256-217a-4bbb-9fa2-e62cf8e746f7_ENSG00000105323.12"; exon_number "2"; exon_id "1def5256-217a-4bbb-9fa2-e62cf8e746f7_ENSG00000105323.12.2";
chr19	/dev/stdin	exon	41777987	41778140	.	+	.	gene_id "1def5256-217a-4bbb-9fa2-e62cf8e746f7_ENSG00000105323.12"; transcript_id "1def5256-217a-4bbb-9fa2-e62cf8e746f7_ENSG00000105323.12"; exon_number "3"; exon_id "1def5256-217a-4bbb-9fa2-e62cf8e746f7_ENSG00000105323.12.3";
chr19	/dev/stdin	CDS	41777987	41778140	.	+	1	gene_id "1def5256-217a-4bbb-9fa2-e62cf8e746f7_ENSG00000105323.12"; transcript_id "1def5256-217a-4bbb-9fa2-e62cf8e746f7_ENSG00000105323.12"; exon_number "3"; exon_id "1def5256-217a-4bbb-9fa2-e62cf8e746f7_ENSG00000105323.12.3";
chr19	/dev/stdin	exon	41779887	41779960	.	+	.	gene_id "1def5256-217a-4bbb-9fa2-e62cf8e746f7_ENSG00000105323.12"; transcript_id "1def5256-217a-4bbb-9fa2-e62cf8e746f7_ENSG00000105323.12"; exon_number "4"; exon_id "1def5256-217a-4bbb-9fa2-e62cf8e746f7_ENSG00000105323.12.4";
chr19	/dev/stdin	CDS	41779887	41779960	.	+	0	gene_id "1def5256-217a-4bbb-9fa2-e62cf8e746f7_ENSG00000105323.12"; transcript_id "1def5256-217a-4bbb-9fa2-e62cf8e746f7_ENSG00000105323.12"; exon_number "4"; exon_id "1def5256-217a-4bbb-9fa2-e62cf8e746f7_ENSG00000105323.12.4";
chr19	/dev/stdin	exon	41782064	41782203	.	+	.	gene_id "1def5256-217a-4bbb-9fa2-e62cf8e746f7_ENSG00000105323.12"; transcript_id "1def5256-217a-4bbb-9fa2-e62cf8e746f7_ENSG00000105323.12"; exon_number "5"; exon_id "1def5256-217a-4bbb-9fa2-e62cf8e746f7_ENSG00000105323.12.5";
chr19	/dev/stdin	CDS	41782064	41782203	.	+	1	gene_id "1def5256-217a-4bbb-9fa2-e62cf8e746f7_ENSG00000105323.12"; transcript_id "1def5256-217a-4bbb-9fa2-e62cf8e746f7_ENSG00000105323.12"; exon_number "5"; exon_id "1def5256-217a-4bbb-9fa2-e62cf8e746f7_ENSG00000105323.12.5";
chr19	/dev/stdin	exon	41784982	41785081	.	+	.	gene_id "1def5256-217a-4bbb-9fa2-e62cf8e746f7_ENSG00000105323.12"; transcript_id "1def5256-217a-4bbb-9fa2-e62cf8e746f7_ENSG00000105323.12"; exon_number "6"; exon_id "1def5256-217a-4bbb-9fa2-e62cf8e746f7_ENSG00000105323.12.6";
chr19	/dev/stdin	CDS	41784982	41785081	.	+	2	gene_id "1def5256-217a-4bbb-9fa2-e62cf8e746f7_ENSG00000105323.12"; transcript_id "1def5256-217a-4bbb-9fa2-e62cf8e746f7_ENSG00000105323.12"; exon_number "6"; exon_id "1def5256-217a-4bbb-9fa2-e62cf8e746f7_ENSG00000105323.12.6";
chr19	/dev/stdin	exon	41787068	41787180	.	+	.	gene_id "1def5256-217a-4bbb-9fa2-e62cf8e746f7_ENSG00000105323.12"; transcript_id "1def5256-217a-4bbb-9fa2-e62cf8e746f7_ENSG00000105323.12"; exon_number "7"; exon_id "1def5256-217a-4bbb-9fa2-e62cf8e746f7_ENSG00000105323.12.7";
chr19	/dev/stdin	CDS	41787068	41787180	.	+	1	gene_id "1def5256-217a-4bbb-9fa2-e62cf8e746f7_ENSG00000105323.12"; transcript_id "1def5256-217a-4bbb-9fa2-e62cf8e746f7_ENSG00000105323.12"; exon_number "7"; exon_id "1def5256-217a-4bbb-9fa2-e62cf8e746f7_ENSG00000105323.12.7";
chr19	/dev/stdin	exon	41798150	41798416	.	+	.	gene_id "1def5256-217a-4bbb-9fa2-e62cf8e746f7_ENSG00000105323.12"; transcript_id "1def5256-217a-4bbb-9fa2-e62cf8e746f7_ENSG00000105323.12"; exon_number "8"; exon_id "1def5256-217a-4bbb-9fa2-e62cf8e746f7_ENSG00000105323.12.8";
chr19	/dev/stdin	CDS	41798150	41798416	.	+	2	gene_id "1def5256-217a-4bbb-9fa2-e62cf8e746f7_ENSG00000105323.12"; transcript_id "1def5256-217a-4bbb-9fa2-e62cf8e746f7_ENSG00000105323.12"; exon_number "8"; exon_id "1def5256-217a-4bbb-9fa2-e62cf8e746f7_ENSG00000105323.12.8";
chr19	/dev/stdin	exon	41800243	41800365	.	+	.	gene_id "1def5256-217a-4bbb-9fa2-e62cf8e746f7_ENSG00000105323.12"; transcript_id "1def5256-217a-4bbb-9fa2-e62cf8e746f7_ENSG00000105323.12"; exon_number "9"; exon_id "1def5256-217a-4bbb-9fa2-e62cf8e746f7_ENSG00000105323.12.9";
chr19	/dev/stdin	CDS	41800243	41800365	.	+	2	gene_id "1def5256-217a-4bbb-9fa2-e62cf8e746f7_ENSG00000105323.12"; transcript_id "1def5256-217a-4bbb-9fa2-e62cf8e746f7_ENSG00000105323.12"; exon_number "9"; exon_id "1def5256-217a-4bbb-9fa2-e62cf8e746f7_ENSG00000105323.12.9";
chr19	/dev/stdin	exon	41800463	41800591	.	+	.	gene_id "1def5256-217a-4bbb-9fa2-e62cf8e746f7_ENSG00000105323.12"; transcript_id "1def5256-217a-4bbb-9fa2-e62cf8e746f7_ENSG00000105323.12"; exon_number "10"; exon_id "1def5256-217a-4bbb-9fa2-e62cf8e746f7_ENSG00000105323.12.10";
chr19	/dev/stdin	CDS	41800463	41800591	.	+	2	gene_id "1def5256-217a-4bbb-9fa2-e62cf8e746f7_ENSG00000105323.12"; transcript_id "1def5256-217a-4bbb-9fa2-e62cf8e746f7_ENSG00000105323.12"; exon_number "10"; exon_id "1def5256-217a-4bbb-9fa2-e62cf8e746f7_ENSG00000105323.12.10";
chr19	/dev/stdin	exon	41807441	41807609	.	+	.	gene_id "1def5256-217a-4bbb-9fa2-e62cf8e746f7_ENSG00000105323.12"; transcript_id "1def5256-217a-4bbb-9fa2-e62cf8e746f7_ENSG00000105323.12"; exon_number "11"; exon_id "1def5256-217a-4bbb-9fa2-e62cf8e746f7_ENSG00000105323.12.11";
chr19	/dev/stdin	CDS	41807441	41807609	.	+	2	gene_id "1def5256-217a-4bbb-9fa2-e62cf8e746f7_ENSG00000105323.12"; transcript_id "1def5256-217a-4bbb-9fa2-e62cf8e746f7_ENSG00000105323.12"; exon_number "11"; exon_id "1def5256-217a-4bbb-9fa2-e62cf8e746f7_ENSG00000105323.12.11";
chr19	/dev/stdin	exon	41808570	41808838	.	+	.	gene_id "1def5256-217a-4bbb-9fa2-e62cf8e746f7_ENSG00000105323.12"; transcript_id "1def5256-217a-4bbb-9fa2-e62cf8e746f7_ENSG00000105323.12"; exon_number "12"; exon_id "1def5256-217a-4bbb-9fa2-e62cf8e746f7_ENSG00000105323.12.12";
chr19	/dev/stdin	CDS	41808570	41808838	.	+	1	gene_id "1def5256-217a-4bbb-9fa2-e62cf8e746f7_ENSG00000105323.12"; transcript_id "1def5256-217a-4bbb-9fa2-e62cf8e746f7_ENSG00000105323.12"; exon_number "12"; exon_id "1def5256-217a-4bbb-9fa2-e62cf8e746f7_ENSG00000105323.12.12";
chr19	/dev/stdin	start_codon	41770237	41770239	.	+	0	gene_id "1def5256-217a-4bbb-9fa2-e62cf8e746f7_ENSG00000105323.12"; transcript_id "1def5256-217a-4bbb-9fa2-e62cf8e746f7_ENSG00000105323.12"; exon_number "1"; exon_id "1def5256-217a-4bbb-9fa2-e62cf8e746f7_ENSG00000105323.12.1";
chr19	/dev/stdin	transcript	41770475	41812924	.	+	.	gene_id "e2bbcd40-0b71-4301-896d-4fdbacbab5b8_ENSG00000105323.12"; transcript_id "e2bbcd40-0b71-4301-896d-4fdbacbab5b8_ENSG00000105323.12";
chr19	/dev/stdin	exon	41770475	41770703	.	+	.	gene_id "e2bbcd40-0b71-4301-896d-4fdbacbab5b8_ENSG00000105323.12"; transcript_id "e2bbcd40-0b71-4301-896d-4fdbacbab5b8_ENSG00000105323.12"; exon_number "1"; exon_id "e2bbcd40-0b71-4301-896d-4fdbacbab5b8_ENSG00000105323.12.1";
chr19	/dev/stdin	CDS	41770475	41770703	.	+	0	gene_id "e2bbcd40-0b71-4301-896d-4fdbacbab5b8_ENSG00000105323.12"; transcript_id "e2bbcd40-0b71-4301-896d-4fdbacbab5b8_ENSG00000105323.12"; exon_number "1"; exon_id "e2bbcd40-0b71-4301-896d-4fdbacbab5b8_ENSG00000105323.12.1";
chr19	/dev/stdin	exon	41774128	41774250	.	+	.	gene_id "e2bbcd40-0b71-4301-896d-4fdbacbab5b8_ENSG00000105323.12"; transcript_id "e2bbcd40-0b71-4301-896d-4fdbacbab5b8_ENSG00000105323.12"; exon_number "2"; exon_id "e2bbcd40-0b71-4301-896d-4fdbacbab5b8_ENSG00000105323.12.2";
chr19	/dev/stdin	CDS	41774128	41774250	.	+	2	gene_id "e2bbcd40-0b71-4301-896d-4fdbacbab5b8_ENSG00000105323.12"; transcript_id "e2bbcd40-0b71-4301-896d-4fdbacbab5b8_ENSG00000105323.12"; exon_number "2"; exon_id "e2bbcd40-0b71-4301-896d-4fdbacbab5b8_ENSG00000105323.12.2";
chr19	/dev/stdin	exon	41777987	41778140	.	+	.	gene_id "e2bbcd40-0b71-4301-896d-4fdbacbab5b8_ENSG00000105323.12"; transcript_id "e2bbcd40-0b71-4301-896d-4fdbacbab5b8_ENSG00000105323.12"; exon_number "3"; exon_id "e2bbcd40-0b71-4301-896d-4fdbacbab5b8_ENSG00000105323.12.3";
chr19	/dev/stdin	CDS	41777987	41778140	.	+	2	gene_id "e2bbcd40-0b71-4301-896d-4fdbacbab5b8_ENSG00000105323.12"; transcript_id "e2bbcd40-0b71-4301-896d-4fdbacbab5b8_ENSG00000105323.12"; exon_number "3"; exon_id "e2bbcd40-0b71-4301-896d-4fdbacbab5b8_ENSG00000105323.12.3";
chr19	/dev/stdin	exon	41779887	41779960	.	+	.	gene_id "e2bbcd40-0b71-4301-896d-4fdbacbab5b8_ENSG00000105323.12"; transcript_id "e2bbcd40-0b71-4301-896d-4fdbacbab5b8_ENSG00000105323.12"; exon_number "4"; exon_id "e2bbcd40-0b71-4301-896d-4fdbacbab5b8_ENSG00000105323.12.4";
chr19	/dev/stdin	CDS	41779887	41779960	.	+	1	gene_id "e2bbcd40-0b71-4301-896d-4fdbacbab5b8_ENSG00000105323.12"; transcript_id "e2bbcd40-0b71-4301-896d-4fdbacbab5b8_ENSG00000105323.12"; exon_number "4"; exon_id "e2bbcd40-0b71-4301-896d-4fdbacbab5b8_ENSG00000105323.12.4";
chr19	/dev/stdin	exon	41782064	41782203	.	+	.	gene_id "e2bbcd40-0b71-4301-896d-4fdbacbab5b8_ENSG00000105323.12"; transcript_id "e2bbcd40-0b71-4301-896d-4fdbacbab5b8_ENSG00000105323.12"; exon_number "5"; exon_id "e2bbcd40-0b71-4301-896d-4fdbacbab5b8_ENSG00000105323.12.5";
chr19	/dev/stdin	CDS	41782064	41782203	.	+	2	gene_id "e2bbcd40-0b71-4301-896d-4fdbacbab5b8_ENSG00000105323.12"; transcript_id "e2bbcd40-0b71-4301-896d-4fdbacbab5b8_ENSG00000105323.12"; exon_number "5"; exon_id "e2bbcd40-0b71-4301-896d-4fdbacbab5b8_ENSG00000105323.12.5";
chr19	/dev/stdin	exon	41784982	41785081	.	+	.	gene_id "e2bbcd40-0b71-4301-896d-4fdbacbab5b8_ENSG00000105323.12"; transcript_id "e2bbcd40-0b71-4301-896d-4fdbacbab5b8_ENSG00000105323.12"; exon_number "6"; exon_id "e2bbcd40-0b71-4301-896d-4fdbacbab5b8_ENSG00000105323.12.6";
chr19	/dev/stdin	CDS	41784982	41785081	.	+	0	gene_id "e2bbcd40-0b71-4301-896d-4fdbacbab5b8_ENSG00000105323.12"; transcript_id "e2bbcd40-0b71-4301-896d-4fdbacbab5b8_ENSG00000105323.12"; exon_number "6"; exon_id "e2bbcd40-0b71-4301-896d-4fdbacbab5b8_ENSG00000105323.12.6";
chr19	/dev/stdin	exon	41787068	41787180	.	+	.	gene_id "e2bbcd40-0b71-4301-896d-4fdbacbab5b8_ENSG00000105323.12"; transcript_id "e2bbcd40-0b71-4301-896d-4fdbacbab5b8_ENSG00000105323.12"; exon_number "7"; exon_id "e2bbcd40-0b71-4301-896d-4fdbacbab5b8_ENSG00000105323.12.7";
chr19	/dev/stdin	CDS	41787068	41787180	.	+	2	gene_id "e2bbcd40-0b71-4301-896d-4fdbacbab5b8_ENSG00000105323.12"; transcript_id "e2bbcd40-0b71-4301-896d-4fdbacbab5b8_ENSG00000105323.12"; exon_number "7"; exon_id "e2bbcd40-0b71-4301-896d-4fdbacbab5b8_ENSG00000105323.12.7";
chr19	/dev/stdin	exon	41798150	41798416	.	+	.	gene_id "e2bbcd40-0b71-4301-896d-4fdbacbab5b8_ENSG00000105323.12"; transcript_id "e2bbcd40-0b71-4301-896d-4fdbacbab5b8_ENSG00000105323.12"; exon_number "8"; exon_id "e2bbcd40-0b71-4301-896d-4fdbacbab5b8_ENSG00000105323.12.8";
chr19	/dev/stdin	CDS	41798150	41798416	.	+	0	gene_id "e2bbcd40-0b71-4301-896d-4fdbacbab5b8_ENSG00000105323.12"; transcript_id "e2bbcd40-0b71-4301-896d-4fdbacbab5b8_ENSG00000105323.12"; exon_number "8"; exon_id "e2bbcd40-0b71-4301-896d-4fdbacbab5b8_ENSG00000105323.12.8";
chr19	/dev/stdin	exon	41800243	41800365	.	+	.	gene_id "e2bbcd40-0b71-4301-896d-4fdbacbab5b8_ENSG00000105323.12"; transcript_id "e2bbcd40-0b71-4301-896d-4fdbacbab5b8_ENSG00000105323.12"; exon_number "9"; exon_id "e2bbcd40-0b71-4301-896d-4fdbacbab5b8_ENSG00000105323.12.9";
chr19	/dev/stdin	CDS	41800243	41800365	.	+	0	gene_id "e2bbcd40-0b71-4301-896d-4fdbacbab5b8_ENSG00000105323.12"; transcript_id "e2bbcd40-0b71-4301-896d-4fdbacbab5b8_ENSG00000105323.12"; exon_number "9"; exon_id "e2bbcd40-0b71-4301-896d-4fdbacbab5b8_ENSG00000105323.12.9";
chr19	/dev/stdin	exon	41800463	41800591	.	+	.	gene_id "e2bbcd40-0b71-4301-896d-4fdbacbab5b8_ENSG00000105323.12"; transcript_id "e2bbcd40-0b71-4301-896d-4fdbacbab5b8_ENSG00000105323.12"; exon_number "10"; exon_id "e2bbcd40-0b71-4301-896d-4fdbacbab5b8_ENSG00000105323.12.10";
chr19	/dev/stdin	CDS	41800463	41800591	.	+	0	gene_id "e2bbcd40-0b71-4301-896d-4fdbacbab5b8_ENSG00000105323.12"; transcript_id "e2bbcd40-0b71-4301-896d-4fdbacbab5b8_ENSG00000105323.12"; exon_number "10"; exon_id "e2bbcd40-0b71-4301-896d-4fdbacbab5b8_ENSG00000105323.12.10";
chr19	/dev/stdin	exon	41807441	41807609	.	+	.	gene_id "e2bbcd40-0b71-4301-896d-4fdbacbab5b8_ENSG00000105323.12"; transcript_id "e2bbcd40-0b71-4301-896d-4fdbacbab5b8_ENSG00000105323.12"; exon_number "11"; exon_id "e2bbcd40-0b71-4301-896d-4fdbacbab5b8_ENSG00000105323.12.11";
chr19	/dev/stdin	CDS	41807441	41807609	.	+	0	gene_id "e2bbcd40-0b71-4301-896d-4fdbacbab5b8_ENSG00000105323.12"; transcript_id "e2bbcd40-0b71-4301-896d-4fdbacbab5b8_ENSG00000105323.12"; exon_number "11"; exon_id "e2bbcd40-0b71-4301-896d-4fdbacbab5b8_ENSG00000105323.12.11";
chr19	/dev/stdin	exon	41808570	41808854	.	+	.	gene_id "e2bbcd40-0b71-4301-896d-4fdbacbab5b8_ENSG00000105323.12"; transcript_id "e2bbcd40-0b71-4301-896d-4fdbacbab5b8_ENSG00000105323.12"; exon_number "12"; exon_id "e2bbcd40-0b71-4301-896d-4fdbacbab5b8_ENSG00000105323.12.12";
chr19	/dev/stdin	CDS	41808570	41808854	.	+	2	gene_id "e2bbcd40-0b71-4301-896d-4fdbacbab5b8_ENSG00000105323.12"; transcript_id "e2bbcd40-0b71-4301-896d-4fdbacbab5b8_ENSG00000105323.12"; exon_number "12"; exon_id "e2bbcd40-0b71-4301-896d-4fdbacbab5b8_ENSG00000105323.12.12";
chr19	/dev/stdin	exon	41809877	41810166	.	+	.	gene_id "e2bbcd40-0b71-4301-896d-4fdbacbab5b8_ENSG00000105323.12"; transcript_id "e2bbcd40-0b71-4301-896d-4fdbacbab5b8_ENSG00000105323.12"; exon_number "13"; exon_id "e2bbcd40-0b71-4301-896d-4fdbacbab5b8_ENSG00000105323.12.13";
chr19	/dev/stdin	CDS	41809877	41810166	.	+	2	gene_id "e2bbcd40-0b71-4301-896d-4fdbacbab5b8_ENSG00000105323.12"; transcript_id "e2bbcd40-0b71-4301-896d-4fdbacbab5b8_ENSG00000105323.12"; exon_number "13"; exon_id "e2bbcd40-0b71-4301-896d-4fdbacbab5b8_ENSG00000105323.12.13";
chr19	/dev/stdin	exon	41812354	41812924	.	+	.	gene_id "e2bbcd40-0b71-4301-896d-4fdbacbab5b8_ENSG00000105323.12"; transcript_id "e2bbcd40-0b71-4301-896d-4fdbacbab5b8_ENSG00000105323.12"; exon_number "14"; exon_id "e2bbcd40-0b71-4301-896d-4fdbacbab5b8_ENSG00000105323.12.14";
chr19	/dev/stdin	CDS	41812354	41812924	.	+	0	gene_id "e2bbcd40-0b71-4301-896d-4fdbacbab5b8_ENSG00000105323.12"; transcript_id "e2bbcd40-0b71-4301-896d-4fdbacbab5b8_ENSG00000105323.12"; exon_number "14"; exon_id "e2bbcd40-0b71-4301-896d-4fdbacbab5b8_ENSG00000105323.12.14";
chr19	/dev/stdin	start_codon	41770475	41770477	.	+	0	gene_id "e2bbcd40-0b71-4301-896d-4fdbacbab5b8_ENSG00000105323.12"; transcript_id "e2bbcd40-0b71-4301-896d-4fdbacbab5b8_ENSG00000105323.12"; exon_number "1"; exon_id "e2bbcd40-0b71-4301-896d-4fdbacbab5b8_ENSG00000105323.12.1";
chr19	/dev/stdin	transcript	41808741	41813281	.	+	.	gene_id "ENST00000595806.1_ENSG00000105323.12"; transcript_id "ENST00000595806.1_ENSG00000105323.12";
chr19	/dev/stdin	exon	41808741	41808854	.	+	.	gene_id "ENST00000595806.1_ENSG00000105323.12"; transcript_id "ENST00000595806.1_ENSG00000105323.12"; exon_number "1"; exon_id "ENST00000595806.1_ENSG00000105323.12.1";
chr19	/dev/stdin	CDS	41808741	41808854	.	+	0	gene_id "ENST00000595806.1_ENSG00000105323.12"; transcript_id "ENST00000595806.1_ENSG00000105323.12"; exon_number "1"; exon_id "ENST00000595806.1_ENSG00000105323.12.1";
chr19	/dev/stdin	exon	41809877	41810166	.	+	.	gene_id "ENST00000595806.1_ENSG00000105323.12"; transcript_id "ENST00000595806.1_ENSG00000105323.12"; exon_number "2"; exon_id "ENST00000595806.1_ENSG00000105323.12.2";
chr19	/dev/stdin	CDS	41809877	41810166	.	+	0	gene_id "ENST00000595806.1_ENSG00000105323.12"; transcript_id "ENST00000595806.1_ENSG00000105323.12"; exon_number "2"; exon_id "ENST00000595806.1_ENSG00000105323.12.2";
chr19	/dev/stdin	exon	41811551	41811772	.	+	.	gene_id "ENST00000595806.1_ENSG00000105323.12"; transcript_id "ENST00000595806.1_ENSG00000105323.12"; exon_number "3"; exon_id "ENST00000595806.1_ENSG00000105323.12.3";
chr19	/dev/stdin	CDS	41811551	41811772	.	+	1	gene_id "ENST00000595806.1_ENSG00000105323.12"; transcript_id "ENST00000595806.1_ENSG00000105323.12"; exon_number "3"; exon_id "ENST00000595806.1_ENSG00000105323.12.3";
chr19	/dev/stdin	exon	41812354	41813281	.	+	.	gene_id "ENST00000595806.1_ENSG00000105323.12"; transcript_id "ENST00000595806.1_ENSG00000105323.12"; exon_number "4"; exon_id "ENST00000595806.1_ENSG00000105323.12.4";
chr19	/dev/stdin	CDS	41812354	41813278	.	+	1	gene_id "ENST00000595806.1_ENSG00000105323.12"; transcript_id "ENST00000595806.1_ENSG00000105323.12"; exon_number "4"; exon_id "ENST00000595806.1_ENSG00000105323.12.4";
chr19	/dev/stdin	start_codon	41808741	41808743	.	+	0	gene_id "ENST00000595806.1_ENSG00000105323.12"; transcript_id "ENST00000595806.1_ENSG00000105323.12"; exon_number "1"; exon_id "ENST00000595806.1_ENSG00000105323.12.1";
chr19	/dev/stdin	stop_codon	41813279	41813281	.	+	0	gene_id "ENST00000595806.1_ENSG00000105323.12"; transcript_id "ENST00000595806.1_ENSG00000105323.12"; exon_number "4"; exon_id "ENST00000595806.1_ENSG00000105323.12.4";
chr19	/dev/stdin	transcript	41816095	41830103	.	+	.	gene_id "ENST00000269967.3-1_ENSG00000142039.3"; transcript_id "ENST00000269967.3-1_ENSG00000142039.3";
chr19	/dev/stdin	exon	41816095	41816261	.	+	.	gene_id "ENST00000269967.3-1_ENSG00000142039.3"; transcript_id "ENST00000269967.3-1_ENSG00000142039.3"; exon_number "1"; exon_id "ENST00000269967.3-1_ENSG00000142039.3.1";
chr19	/dev/stdin	CDS	41816095	41816261	.	+	0	gene_id "ENST00000269967.3-1_ENSG00000142039.3"; transcript_id "ENST00000269967.3-1_ENSG00000142039.3"; exon_number "1"; exon_id "ENST00000269967.3-1_ENSG00000142039.3.1";
chr19	/dev/stdin	exon	41822289	41822744	.	+	.	gene_id "ENST00000269967.3-1_ENSG00000142039.3"; transcript_id "ENST00000269967.3-1_ENSG00000142039.3"; exon_number "2"; exon_id "ENST00000269967.3-1_ENSG00000142039.3.2";
chr19	/dev/stdin	CDS	41822289	41822744	.	+	1	gene_id "ENST00000269967.3-1_ENSG00000142039.3"; transcript_id "ENST00000269967.3-1_ENSG00000142039.3"; exon_number "2"; exon_id "ENST00000269967.3-1_ENSG00000142039.3.2";
chr19	/dev/stdin	exon	41825479	41825757	.	+	.	gene_id "ENST00000269967.3-1_ENSG00000142039.3"; transcript_id "ENST00000269967.3-1_ENSG00000142039.3"; exon_number "3"; exon_id "ENST00000269967.3-1_ENSG00000142039.3.3";
chr19	/dev/stdin	CDS	41825479	41825757	.	+	1	gene_id "ENST00000269967.3-1_ENSG00000142039.3"; transcript_id "ENST00000269967.3-1_ENSG00000142039.3"; exon_number "3"; exon_id "ENST00000269967.3-1_ENSG00000142039.3.3";
chr19	/dev/stdin	exon	41826246	41826375	.	+	.	gene_id "ENST00000269967.3-1_ENSG00000142039.3"; transcript_id "ENST00000269967.3-1_ENSG00000142039.3"; exon_number "4"; exon_id "ENST00000269967.3-1_ENSG00000142039.3.4";
chr19	/dev/stdin	CDS	41826246	41826375	.	+	1	gene_id "ENST00000269967.3-1_ENSG00000142039.3"; transcript_id "ENST00000269967.3-1_ENSG00000142039.3"; exon_number "4"; exon_id "ENST00000269967.3-1_ENSG00000142039.3.4";
chr19	/dev/stdin	exon	41828500	41830103	.	+	.	gene_id "ENST00000269967.3-1_ENSG00000142039.3"; transcript_id "ENST00000269967.3-1_ENSG00000142039.3"; exon_number "5"; exon_id "ENST00000269967.3-1_ENSG00000142039.3.5";
chr19	/dev/stdin	CDS	41828500	41830103	.	+	0	gene_id "ENST00000269967.3-1_ENSG00000142039.3"; transcript_id "ENST00000269967.3-1_ENSG00000142039.3"; exon_number "5"; exon_id "ENST00000269967.3-1_ENSG00000142039.3.5";
chr19	/dev/stdin	start_codon	41816095	41816097	.	+	0	gene_id "ENST00000269967.3-1_ENSG00000142039.3"; transcript_id "ENST00000269967.3-1_ENSG00000142039.3"; exon_number "1"; exon_id "ENST00000269967.3-1_ENSG00000142039.3.1";
chr19	/dev/stdin	transcript	41816095	41823237	.	+	.	gene_id "648f76b5-4545-439a-b49c-3bcd43d7d617_ENSG00000142039.3"; transcript_id "648f76b5-4545-439a-b49c-3bcd43d7d617_ENSG00000142039.3";
chr19	/dev/stdin	exon	41816095	41816261	.	+	.	gene_id "648f76b5-4545-439a-b49c-3bcd43d7d617_ENSG00000142039.3"; transcript_id "648f76b5-4545-439a-b49c-3bcd43d7d617_ENSG00000142039.3"; exon_number "1"; exon_id "648f76b5-4545-439a-b49c-3bcd43d7d617_ENSG00000142039.3.1";
chr19	/dev/stdin	CDS	41816095	41816261	.	+	0	gene_id "648f76b5-4545-439a-b49c-3bcd43d7d617_ENSG00000142039.3"; transcript_id "648f76b5-4545-439a-b49c-3bcd43d7d617_ENSG00000142039.3"; exon_number "1"; exon_id "648f76b5-4545-439a-b49c-3bcd43d7d617_ENSG00000142039.3.1";
chr19	/dev/stdin	exon	41822289	41823237	.	+	.	gene_id "648f76b5-4545-439a-b49c-3bcd43d7d617_ENSG00000142039.3"; transcript_id "648f76b5-4545-439a-b49c-3bcd43d7d617_ENSG00000142039.3"; exon_number "2"; exon_id "648f76b5-4545-439a-b49c-3bcd43d7d617_ENSG00000142039.3.2";
chr19	/dev/stdin	CDS	41822289	41823234	.	+	1	gene_id "648f76b5-4545-439a-b49c-3bcd43d7d617_ENSG00000142039.3"; transcript_id "648f76b5-4545-439a-b49c-3bcd43d7d617_ENSG00000142039.3"; exon_number "2"; exon_id "648f76b5-4545-439a-b49c-3bcd43d7d617_ENSG00000142039.3.2";
chr19	/dev/stdin	start_codon	41816095	41816097	.	+	0	gene_id "648f76b5-4545-439a-b49c-3bcd43d7d617_ENSG00000142039.3"; transcript_id "648f76b5-4545-439a-b49c-3bcd43d7d617_ENSG00000142039.3"; exon_number "1"; exon_id "648f76b5-4545-439a-b49c-3bcd43d7d617_ENSG00000142039.3.1";
chr19	/dev/stdin	stop_codon	41823235	41823237	.	+	0	gene_id "648f76b5-4545-439a-b49c-3bcd43d7d617_ENSG00000142039.3"; transcript_id "648f76b5-4545-439a-b49c-3bcd43d7d617_ENSG00000142039.3"; exon_number "2"; exon_id "648f76b5-4545-439a-b49c-3bcd43d7d617_ENSG00000142039.3.2";
chr19	/dev/stdin	transcript	41816095	41829499	.	+	.	gene_id "bf82d0b5-1246-4d6b-b60f-b0d9a9a639a9-1_ENSG00000142039.3"; transcript_id "bf82d0b5-1246-4d6b-b60f-b0d9a9a639a9-1_ENSG00000142039.3";
chr19	/dev/stdin	exon	41816095	41816261	.	+	.	gene_id "bf82d0b5-1246-4d6b-b60f-b0d9a9a639a9-1_ENSG00000142039.3"; transcript_id "bf82d0b5-1246-4d6b-b60f-b0d9a9a639a9-1_ENSG00000142039.3"; exon_number "1"; exon_id "bf82d0b5-1246-4d6b-b60f-b0d9a9a639a9-1_ENSG00000142039.3.1";
chr19	/dev/stdin	CDS	41816095	41816261	.	+	0	gene_id "bf82d0b5-1246-4d6b-b60f-b0d9a9a639a9-1_ENSG00000142039.3"; transcript_id "bf82d0b5-1246-4d6b-b60f-b0d9a9a639a9-1_ENSG00000142039.3"; exon_number "1"; exon_id "bf82d0b5-1246-4d6b-b60f-b0d9a9a639a9-1_ENSG00000142039.3.1";
chr19	/dev/stdin	exon	41822289	41822744	.	+	.	gene_id "bf82d0b5-1246-4d6b-b60f-b0d9a9a639a9-1_ENSG00000142039.3"; transcript_id "bf82d0b5-1246-4d6b-b60f-b0d9a9a639a9-1_ENSG00000142039.3"; exon_number "2"; exon_id "bf82d0b5-1246-4d6b-b60f-b0d9a9a639a9-1_ENSG00000142039.3.2";
chr19	/dev/stdin	CDS	41822289	41822744	.	+	1	gene_id "bf82d0b5-1246-4d6b-b60f-b0d9a9a639a9-1_ENSG00000142039.3"; transcript_id "bf82d0b5-1246-4d6b-b60f-b0d9a9a639a9-1_ENSG00000142039.3"; exon_number "2"; exon_id "bf82d0b5-1246-4d6b-b60f-b0d9a9a639a9-1_ENSG00000142039.3.2";
chr19	/dev/stdin	exon	41825479	41825757	.	+	.	gene_id "bf82d0b5-1246-4d6b-b60f-b0d9a9a639a9-1_ENSG00000142039.3"; transcript_id "bf82d0b5-1246-4d6b-b60f-b0d9a9a639a9-1_ENSG00000142039.3"; exon_number "3"; exon_id "bf82d0b5-1246-4d6b-b60f-b0d9a9a639a9-1_ENSG00000142039.3.3";
chr19	/dev/stdin	CDS	41825479	41825757	.	+	1	gene_id "bf82d0b5-1246-4d6b-b60f-b0d9a9a639a9-1_ENSG00000142039.3"; transcript_id "bf82d0b5-1246-4d6b-b60f-b0d9a9a639a9-1_ENSG00000142039.3"; exon_number "3"; exon_id "bf82d0b5-1246-4d6b-b60f-b0d9a9a639a9-1_ENSG00000142039.3.3";
chr19	/dev/stdin	exon	41826246	41826375	.	+	.	gene_id "bf82d0b5-1246-4d6b-b60f-b0d9a9a639a9-1_ENSG00000142039.3"; transcript_id "bf82d0b5-1246-4d6b-b60f-b0d9a9a639a9-1_ENSG00000142039.3"; exon_number "4"; exon_id "bf82d0b5-1246-4d6b-b60f-b0d9a9a639a9-1_ENSG00000142039.3.4";
chr19	/dev/stdin	CDS	41826246	41826375	.	+	1	gene_id "bf82d0b5-1246-4d6b-b60f-b0d9a9a639a9-1_ENSG00000142039.3"; transcript_id "bf82d0b5-1246-4d6b-b60f-b0d9a9a639a9-1_ENSG00000142039.3"; exon_number "4"; exon_id "bf82d0b5-1246-4d6b-b60f-b0d9a9a639a9-1_ENSG00000142039.3.4";
chr19	/dev/stdin	exon	41828505	41829499	.	+	.	gene_id "bf82d0b5-1246-4d6b-b60f-b0d9a9a639a9-1_ENSG00000142039.3"; transcript_id "bf82d0b5-1246-4d6b-b60f-b0d9a9a639a9-1_ENSG00000142039.3"; exon_number "5"; exon_id "bf82d0b5-1246-4d6b-b60f-b0d9a9a639a9-1_ENSG00000142039.3.5";
chr19	/dev/stdin	CDS	41828505	41829499	.	+	0	gene_id "bf82d0b5-1246-4d6b-b60f-b0d9a9a639a9-1_ENSG00000142039.3"; transcript_id "bf82d0b5-1246-4d6b-b60f-b0d9a9a639a9-1_ENSG00000142039.3"; exon_number "5"; exon_id "bf82d0b5-1246-4d6b-b60f-b0d9a9a639a9-1_ENSG00000142039.3.5";
chr19	/dev/stdin	start_codon	41816095	41816097	.	+	0	gene_id "bf82d0b5-1246-4d6b-b60f-b0d9a9a639a9-1_ENSG00000142039.3"; transcript_id "bf82d0b5-1246-4d6b-b60f-b0d9a9a639a9-1_ENSG00000142039.3"; exon_number "1"; exon_id "bf82d0b5-1246-4d6b-b60f-b0d9a9a639a9-1_ENSG00000142039.3.1";
chr19	/dev/stdin	transcript	41816095	41826917	.	+	.	gene_id "59ace1ce-7569-4f73-95fa-9c0c15b16cd8_ENSG00000142039.3"; transcript_id "59ace1ce-7569-4f73-95fa-9c0c15b16cd8_ENSG00000142039.3";
chr19	/dev/stdin	exon	41816095	41816261	.	+	.	gene_id "59ace1ce-7569-4f73-95fa-9c0c15b16cd8_ENSG00000142039.3"; transcript_id "59ace1ce-7569-4f73-95fa-9c0c15b16cd8_ENSG00000142039.3"; exon_number "1"; exon_id "59ace1ce-7569-4f73-95fa-9c0c15b16cd8_ENSG00000142039.3.1";
chr19	/dev/stdin	CDS	41816095	41816261	.	+	0	gene_id "59ace1ce-7569-4f73-95fa-9c0c15b16cd8_ENSG00000142039.3"; transcript_id "59ace1ce-7569-4f73-95fa-9c0c15b16cd8_ENSG00000142039.3"; exon_number "1"; exon_id "59ace1ce-7569-4f73-95fa-9c0c15b16cd8_ENSG00000142039.3.1";
chr19	/dev/stdin	exon	41822289	41822744	.	+	.	gene_id "59ace1ce-7569-4f73-95fa-9c0c15b16cd8_ENSG00000142039.3"; transcript_id "59ace1ce-7569-4f73-95fa-9c0c15b16cd8_ENSG00000142039.3"; exon_number "2"; exon_id "59ace1ce-7569-4f73-95fa-9c0c15b16cd8_ENSG00000142039.3.2";
chr19	/dev/stdin	CDS	41822289	41822744	.	+	1	gene_id "59ace1ce-7569-4f73-95fa-9c0c15b16cd8_ENSG00000142039.3"; transcript_id "59ace1ce-7569-4f73-95fa-9c0c15b16cd8_ENSG00000142039.3"; exon_number "2"; exon_id "59ace1ce-7569-4f73-95fa-9c0c15b16cd8_ENSG00000142039.3.2";
chr19	/dev/stdin	exon	41825479	41825757	.	+	.	gene_id "59ace1ce-7569-4f73-95fa-9c0c15b16cd8_ENSG00000142039.3"; transcript_id "59ace1ce-7569-4f73-95fa-9c0c15b16cd8_ENSG00000142039.3"; exon_number "3"; exon_id "59ace1ce-7569-4f73-95fa-9c0c15b16cd8_ENSG00000142039.3.3";
chr19	/dev/stdin	CDS	41825479	41825757	.	+	1	gene_id "59ace1ce-7569-4f73-95fa-9c0c15b16cd8_ENSG00000142039.3"; transcript_id "59ace1ce-7569-4f73-95fa-9c0c15b16cd8_ENSG00000142039.3"; exon_number "3"; exon_id "59ace1ce-7569-4f73-95fa-9c0c15b16cd8_ENSG00000142039.3.3";
chr19	/dev/stdin	exon	41826246	41826917	.	+	.	gene_id "59ace1ce-7569-4f73-95fa-9c0c15b16cd8_ENSG00000142039.3"; transcript_id "59ace1ce-7569-4f73-95fa-9c0c15b16cd8_ENSG00000142039.3"; exon_number "4"; exon_id "59ace1ce-7569-4f73-95fa-9c0c15b16cd8_ENSG00000142039.3.4";
chr19	/dev/stdin	CDS	41826246	41826917	.	+	1	gene_id "59ace1ce-7569-4f73-95fa-9c0c15b16cd8_ENSG00000142039.3"; transcript_id "59ace1ce-7569-4f73-95fa-9c0c15b16cd8_ENSG00000142039.3"; exon_number "4"; exon_id "59ace1ce-7569-4f73-95fa-9c0c15b16cd8_ENSG00000142039.3.4";
chr19	/dev/stdin	start_codon	41816095	41816097	.	+	0	gene_id "59ace1ce-7569-4f73-95fa-9c0c15b16cd8_ENSG00000142039.3"; transcript_id "59ace1ce-7569-4f73-95fa-9c0c15b16cd8_ENSG00000142039.3"; exon_number "1"; exon_id "59ace1ce-7569-4f73-95fa-9c0c15b16cd8_ENSG00000142039.3.1";
chr19	/dev/stdin	transcript	41836863	41859349	.	-	.	gene_id "ENST00000221930.5-2_ENSG00000105329.5"; transcript_id "ENST00000221930.5-2_ENSG00000105329.5";
chr19	/dev/stdin	exon	41836863	41837115	.	-	.	gene_id "ENST00000221930.5-2_ENSG00000105329.5"; transcript_id "ENST00000221930.5-2_ENSG00000105329.5"; exon_number "1"; exon_id "ENST00000221930.5-2_ENSG00000105329.5.1";
chr19	/dev/stdin	CDS	41836863	41837115	.	-	2	gene_id "ENST00000221930.5-2_ENSG00000105329.5"; transcript_id "ENST00000221930.5-2_ENSG00000105329.5"; exon_number "1"; exon_id "ENST00000221930.5-2_ENSG00000105329.5.1";
chr19	/dev/stdin	exon	41838033	41838186	.	-	.	gene_id "ENST00000221930.5-2_ENSG00000105329.5"; transcript_id "ENST00000221930.5-2_ENSG00000105329.5"; exon_number "2"; exon_id "ENST00000221930.5-2_ENSG00000105329.5.2";
chr19	/dev/stdin	CDS	41838033	41838186	.	-	0	gene_id "ENST00000221930.5-2_ENSG00000105329.5"; transcript_id "ENST00000221930.5-2_ENSG00000105329.5"; exon_number "2"; exon_id "ENST00000221930.5-2_ENSG00000105329.5.2";
chr19	/dev/stdin	exon	41847788	41847935	.	-	.	gene_id "ENST00000221930.5-2_ENSG00000105329.5"; transcript_id "ENST00000221930.5-2_ENSG00000105329.5"; exon_number "3"; exon_id "ENST00000221930.5-2_ENSG00000105329.5.3";
chr19	/dev/stdin	CDS	41847788	41847935	.	-	1	gene_id "ENST00000221930.5-2_ENSG00000105329.5"; transcript_id "ENST00000221930.5-2_ENSG00000105329.5"; exon_number "3"; exon_id "ENST00000221930.5-2_ENSG00000105329.5.3";
chr19	/dev/stdin	exon	41848075	41848152	.	-	.	gene_id "ENST00000221930.5-2_ENSG00000105329.5"; transcript_id "ENST00000221930.5-2_ENSG00000105329.5"; exon_number "4"; exon_id "ENST00000221930.5-2_ENSG00000105329.5.4";
chr19	/dev/stdin	CDS	41848075	41848152	.	-	1	gene_id "ENST00000221930.5-2_ENSG00000105329.5"; transcript_id "ENST00000221930.5-2_ENSG00000105329.5"; exon_number "4"; exon_id "ENST00000221930.5-2_ENSG00000105329.5.4";
chr19	/dev/stdin	exon	41850652	41850769	.	-	.	gene_id "ENST00000221930.5-2_ENSG00000105329.5"; transcript_id "ENST00000221930.5-2_ENSG00000105329.5"; exon_number "5"; exon_id "ENST00000221930.5-2_ENSG00000105329.5.5";
chr19	/dev/stdin	CDS	41850652	41850769	.	-	2	gene_id "ENST00000221930.5-2_ENSG00000105329.5"; transcript_id "ENST00000221930.5-2_ENSG00000105329.5"; exon_number "5"; exon_id "ENST00000221930.5-2_ENSG00000105329.5.5";
chr19	/dev/stdin	exon	41854200	41854360	.	-	.	gene_id "ENST00000221930.5-2_ENSG00000105329.5"; transcript_id "ENST00000221930.5-2_ENSG00000105329.5"; exon_number "6"; exon_id "ENST00000221930.5-2_ENSG00000105329.5.6";
chr19	/dev/stdin	CDS	41854200	41854360	.	-	1	gene_id "ENST00000221930.5-2_ENSG00000105329.5"; transcript_id "ENST00000221930.5-2_ENSG00000105329.5"; exon_number "6"; exon_id "ENST00000221930.5-2_ENSG00000105329.5.6";
chr19	/dev/stdin	exon	41858595	41859349	.	-	.	gene_id "ENST00000221930.5-2_ENSG00000105329.5"; transcript_id "ENST00000221930.5-2_ENSG00000105329.5"; exon_number "7"; exon_id "ENST00000221930.5-2_ENSG00000105329.5.7";
chr19	/dev/stdin	CDS	41858595	41859349	.	-	0	gene_id "ENST00000221930.5-2_ENSG00000105329.5"; transcript_id "ENST00000221930.5-2_ENSG00000105329.5"; exon_number "7"; exon_id "ENST00000221930.5-2_ENSG00000105329.5.7";
chr19	/dev/stdin	start_codon	41859347	41859349	.	-	0	gene_id "ENST00000221930.5-2_ENSG00000105329.5"; transcript_id "ENST00000221930.5-2_ENSG00000105329.5"; exon_number "7"; exon_id "ENST00000221930.5-2_ENSG00000105329.5.7";
chr19	/dev/stdin	transcript	41860327	41869961	.	-	.	gene_id "ENST00000243578.3_ENSG00000123810.3"; transcript_id "ENST00000243578.3_ENSG00000123810.3";
chr19	/dev/stdin	exon	41860327	41860918	.	-	.	gene_id "ENST00000243578.3_ENSG00000123810.3"; transcript_id "ENST00000243578.3_ENSG00000123810.3"; exon_number "1"; exon_id "ENST00000243578.3_ENSG00000123810.3.1";
chr19	/dev/stdin	CDS	41860330	41860918	.	-	1	gene_id "ENST00000243578.3_ENSG00000123810.3"; transcript_id "ENST00000243578.3_ENSG00000123810.3"; exon_number "1"; exon_id "ENST00000243578.3_ENSG00000123810.3.1";
chr19	/dev/stdin	exon	41863802	41863927	.	-	.	gene_id "ENST00000243578.3_ENSG00000123810.3"; transcript_id "ENST00000243578.3_ENSG00000123810.3"; exon_number "2"; exon_id "ENST00000243578.3_ENSG00000123810.3.2";
chr19	/dev/stdin	CDS	41863802	41863927	.	-	1	gene_id "ENST00000243578.3_ENSG00000123810.3"; transcript_id "ENST00000243578.3_ENSG00000123810.3"; exon_number "2"; exon_id "ENST00000243578.3_ENSG00000123810.3.2";
chr19	/dev/stdin	exon	41869337	41869428	.	-	.	gene_id "ENST00000243578.3_ENSG00000123810.3"; transcript_id "ENST00000243578.3_ENSG00000123810.3"; exon_number "3"; exon_id "ENST00000243578.3_ENSG00000123810.3.3";
chr19	/dev/stdin	CDS	41869337	41869428	.	-	0	gene_id "ENST00000243578.3_ENSG00000123810.3"; transcript_id "ENST00000243578.3_ENSG00000123810.3"; exon_number "3"; exon_id "ENST00000243578.3_ENSG00000123810.3.3";
chr19	/dev/stdin	exon	41869863	41869961	.	-	.	gene_id "ENST00000243578.3_ENSG00000123810.3"; transcript_id "ENST00000243578.3_ENSG00000123810.3"; exon_number "4"; exon_id "ENST00000243578.3_ENSG00000123810.3.4";
chr19	/dev/stdin	CDS	41869863	41869961	.	-	0	gene_id "ENST00000243578.3_ENSG00000123810.3"; transcript_id "ENST00000243578.3_ENSG00000123810.3"; exon_number "4"; exon_id "ENST00000243578.3_ENSG00000123810.3.4";
chr19	/dev/stdin	start_codon	41869959	41869961	.	-	0	gene_id "ENST00000243578.3_ENSG00000123810.3"; transcript_id "ENST00000243578.3_ENSG00000123810.3"; exon_number "4"; exon_id "ENST00000243578.3_ENSG00000123810.3.4";
chr19	/dev/stdin	stop_codon	41860327	41860329	.	-	0	gene_id "ENST00000243578.3_ENSG00000123810.3"; transcript_id "ENST00000243578.3_ENSG00000123810.3"; exon_number "1"; exon_id "ENST00000243578.3_ENSG00000123810.3.1";
chr19	/dev/stdin	transcript	41860327	41869961	.	-	.	gene_id "e928f50b-381c-4734-8976-7e7758583fd3_ENSG00000123810.3"; transcript_id "e928f50b-381c-4734-8976-7e7758583fd3_ENSG00000123810.3";
chr19	/dev/stdin	exon	41860327	41860918	.	-	.	gene_id "e928f50b-381c-4734-8976-7e7758583fd3_ENSG00000123810.3"; transcript_id "e928f50b-381c-4734-8976-7e7758583fd3_ENSG00000123810.3"; exon_number "1"; exon_id "e928f50b-381c-4734-8976-7e7758583fd3_ENSG00000123810.3.1";
chr19	/dev/stdin	CDS	41860327	41860918	.	-	0	gene_id "e928f50b-381c-4734-8976-7e7758583fd3_ENSG00000123810.3"; transcript_id "e928f50b-381c-4734-8976-7e7758583fd3_ENSG00000123810.3"; exon_number "1"; exon_id "e928f50b-381c-4734-8976-7e7758583fd3_ENSG00000123810.3.1";
chr19	/dev/stdin	exon	41863802	41863927	.	-	.	gene_id "e928f50b-381c-4734-8976-7e7758583fd3_ENSG00000123810.3"; transcript_id "e928f50b-381c-4734-8976-7e7758583fd3_ENSG00000123810.3"; exon_number "2"; exon_id "e928f50b-381c-4734-8976-7e7758583fd3_ENSG00000123810.3.2";
chr19	/dev/stdin	CDS	41863802	41863927	.	-	0	gene_id "e928f50b-381c-4734-8976-7e7758583fd3_ENSG00000123810.3"; transcript_id "e928f50b-381c-4734-8976-7e7758583fd3_ENSG00000123810.3"; exon_number "2"; exon_id "e928f50b-381c-4734-8976-7e7758583fd3_ENSG00000123810.3.2";
chr19	/dev/stdin	exon	41869863	41869961	.	-	.	gene_id "e928f50b-381c-4734-8976-7e7758583fd3_ENSG00000123810.3"; transcript_id "e928f50b-381c-4734-8976-7e7758583fd3_ENSG00000123810.3"; exon_number "3"; exon_id "e928f50b-381c-4734-8976-7e7758583fd3_ENSG00000123810.3.3";
chr19	/dev/stdin	CDS	41869863	41869961	.	-	0	gene_id "e928f50b-381c-4734-8976-7e7758583fd3_ENSG00000123810.3"; transcript_id "e928f50b-381c-4734-8976-7e7758583fd3_ENSG00000123810.3"; exon_number "3"; exon_id "e928f50b-381c-4734-8976-7e7758583fd3_ENSG00000123810.3.3";
chr19	/dev/stdin	start_codon	41869959	41869961	.	-	0	gene_id "e928f50b-381c-4734-8976-7e7758583fd3_ENSG00000123810.3"; transcript_id "e928f50b-381c-4734-8976-7e7758583fd3_ENSG00000123810.3"; exon_number "3"; exon_id "e928f50b-381c-4734-8976-7e7758583fd3_ENSG00000123810.3.3";
chr19	/dev/stdin	transcript	41860327	41869961	.	-	.	gene_id "aa8d9820-1a0e-4804-bf1b-d09f92f09e03_ENSG00000123810.3"; transcript_id "aa8d9820-1a0e-4804-bf1b-d09f92f09e03_ENSG00000123810.3";
chr19	/dev/stdin	exon	41860327	41860918	.	-	.	gene_id "aa8d9820-1a0e-4804-bf1b-d09f92f09e03_ENSG00000123810.3"; transcript_id "aa8d9820-1a0e-4804-bf1b-d09f92f09e03_ENSG00000123810.3"; exon_number "1"; exon_id "aa8d9820-1a0e-4804-bf1b-d09f92f09e03_ENSG00000123810.3.1";
chr19	/dev/stdin	CDS	41860330	41860918	.	-	1	gene_id "aa8d9820-1a0e-4804-bf1b-d09f92f09e03_ENSG00000123810.3"; transcript_id "aa8d9820-1a0e-4804-bf1b-d09f92f09e03_ENSG00000123810.3"; exon_number "1"; exon_id "aa8d9820-1a0e-4804-bf1b-d09f92f09e03_ENSG00000123810.3.1";
chr19	/dev/stdin	exon	41869337	41869428	.	-	.	gene_id "aa8d9820-1a0e-4804-bf1b-d09f92f09e03_ENSG00000123810.3"; transcript_id "aa8d9820-1a0e-4804-bf1b-d09f92f09e03_ENSG00000123810.3"; exon_number "2"; exon_id "aa8d9820-1a0e-4804-bf1b-d09f92f09e03_ENSG00000123810.3.2";
chr19	/dev/stdin	CDS	41869337	41869428	.	-	0	gene_id "aa8d9820-1a0e-4804-bf1b-d09f92f09e03_ENSG00000123810.3"; transcript_id "aa8d9820-1a0e-4804-bf1b-d09f92f09e03_ENSG00000123810.3"; exon_number "2"; exon_id "aa8d9820-1a0e-4804-bf1b-d09f92f09e03_ENSG00000123810.3.2";
chr19	/dev/stdin	exon	41869863	41869961	.	-	.	gene_id "aa8d9820-1a0e-4804-bf1b-d09f92f09e03_ENSG00000123810.3"; transcript_id "aa8d9820-1a0e-4804-bf1b-d09f92f09e03_ENSG00000123810.3"; exon_number "3"; exon_id "aa8d9820-1a0e-4804-bf1b-d09f92f09e03_ENSG00000123810.3.3";
chr19	/dev/stdin	CDS	41869863	41869961	.	-	0	gene_id "aa8d9820-1a0e-4804-bf1b-d09f92f09e03_ENSG00000123810.3"; transcript_id "aa8d9820-1a0e-4804-bf1b-d09f92f09e03_ENSG00000123810.3"; exon_number "3"; exon_id "aa8d9820-1a0e-4804-bf1b-d09f92f09e03_ENSG00000123810.3.3";
chr19	/dev/stdin	start_codon	41869959	41869961	.	-	0	gene_id "aa8d9820-1a0e-4804-bf1b-d09f92f09e03_ENSG00000123810.3"; transcript_id "aa8d9820-1a0e-4804-bf1b-d09f92f09e03_ENSG00000123810.3"; exon_number "3"; exon_id "aa8d9820-1a0e-4804-bf1b-d09f92f09e03_ENSG00000123810.3.3";
chr19	/dev/stdin	stop_codon	41860327	41860329	.	-	0	gene_id "aa8d9820-1a0e-4804-bf1b-d09f92f09e03_ENSG00000123810.3"; transcript_id "aa8d9820-1a0e-4804-bf1b-d09f92f09e03_ENSG00000123810.3"; exon_number "1"; exon_id "aa8d9820-1a0e-4804-bf1b-d09f92f09e03_ENSG00000123810.3.1";
chr19	/dev/stdin	transcript	41882484	41889965	.	+	.	gene_id "ENST00000392002.2_ENSG00000142046.10"; transcript_id "ENST00000392002.2_ENSG00000142046.10";
chr19	/dev/stdin	exon	41882484	41882759	.	+	.	gene_id "ENST00000392002.2_ENSG00000142046.10"; transcript_id "ENST00000392002.2_ENSG00000142046.10"; exon_number "1"; exon_id "ENST00000392002.2_ENSG00000142046.10.1";
chr19	/dev/stdin	CDS	41882484	41882759	.	+	0	gene_id "ENST00000392002.2_ENSG00000142046.10"; transcript_id "ENST00000392002.2_ENSG00000142046.10"; exon_number "1"; exon_id "ENST00000392002.2_ENSG00000142046.10.1";
chr19	/dev/stdin	exon	41884186	41884424	.	+	.	gene_id "ENST00000392002.2_ENSG00000142046.10"; transcript_id "ENST00000392002.2_ENSG00000142046.10"; exon_number "2"; exon_id "ENST00000392002.2_ENSG00000142046.10.2";
chr19	/dev/stdin	CDS	41884186	41884424	.	+	0	gene_id "ENST00000392002.2_ENSG00000142046.10"; transcript_id "ENST00000392002.2_ENSG00000142046.10"; exon_number "2"; exon_id "ENST00000392002.2_ENSG00000142046.10.2";
chr19	/dev/stdin	exon	41888677	41888826	.	+	.	gene_id "ENST00000392002.2_ENSG00000142046.10"; transcript_id "ENST00000392002.2_ENSG00000142046.10"; exon_number "3"; exon_id "ENST00000392002.2_ENSG00000142046.10.3";
chr19	/dev/stdin	CDS	41888677	41888826	.	+	1	gene_id "ENST00000392002.2_ENSG00000142046.10"; transcript_id "ENST00000392002.2_ENSG00000142046.10"; exon_number "3"; exon_id "ENST00000392002.2_ENSG00000142046.10.3";
chr19	/dev/stdin	exon	41889620	41889965	.	+	.	gene_id "ENST00000392002.2_ENSG00000142046.10"; transcript_id "ENST00000392002.2_ENSG00000142046.10"; exon_number "4"; exon_id "ENST00000392002.2_ENSG00000142046.10.4";
chr19	/dev/stdin	CDS	41889620	41889962	.	+	1	gene_id "ENST00000392002.2_ENSG00000142046.10"; transcript_id "ENST00000392002.2_ENSG00000142046.10"; exon_number "4"; exon_id "ENST00000392002.2_ENSG00000142046.10.4";
chr19	/dev/stdin	start_codon	41882484	41882486	.	+	0	gene_id "ENST00000392002.2_ENSG00000142046.10"; transcript_id "ENST00000392002.2_ENSG00000142046.10"; exon_number "1"; exon_id "ENST00000392002.2_ENSG00000142046.10.1";
chr19	/dev/stdin	stop_codon	41889963	41889965	.	+	0	gene_id "ENST00000392002.2_ENSG00000142046.10"; transcript_id "ENST00000392002.2_ENSG00000142046.10"; exon_number "4"; exon_id "ENST00000392002.2_ENSG00000142046.10.4";
chr19	/dev/stdin	transcript	41882639	41889965	.	+	.	gene_id "ENST00000542945.1_ENSG00000142046.10"; transcript_id "ENST00000542945.1_ENSG00000142046.10";
chr19	/dev/stdin	exon	41882639	41882759	.	+	.	gene_id "ENST00000542945.1_ENSG00000142046.10"; transcript_id "ENST00000542945.1_ENSG00000142046.10"; exon_number "1"; exon_id "ENST00000542945.1_ENSG00000142046.10.1";
chr19	/dev/stdin	CDS	41882639	41882759	.	+	0	gene_id "ENST00000542945.1_ENSG00000142046.10"; transcript_id "ENST00000542945.1_ENSG00000142046.10"; exon_number "1"; exon_id "ENST00000542945.1_ENSG00000142046.10.1";
chr19	/dev/stdin	exon	41884186	41884424	.	+	.	gene_id "ENST00000542945.1_ENSG00000142046.10"; transcript_id "ENST00000542945.1_ENSG00000142046.10"; exon_number "2"; exon_id "ENST00000542945.1_ENSG00000142046.10.2";
chr19	/dev/stdin	CDS	41884186	41884424	.	+	2	gene_id "ENST00000542945.1_ENSG00000142046.10"; transcript_id "ENST00000542945.1_ENSG00000142046.10"; exon_number "2"; exon_id "ENST00000542945.1_ENSG00000142046.10.2";
chr19	/dev/stdin	exon	41888677	41889965	.	+	.	gene_id "ENST00000542945.1_ENSG00000142046.10"; transcript_id "ENST00000542945.1_ENSG00000142046.10"; exon_number "3"; exon_id "ENST00000542945.1_ENSG00000142046.10.3";
chr19	/dev/stdin	CDS	41888677	41889965	.	+	0	gene_id "ENST00000542945.1_ENSG00000142046.10"; transcript_id "ENST00000542945.1_ENSG00000142046.10"; exon_number "3"; exon_id "ENST00000542945.1_ENSG00000142046.10.3";
chr19	/dev/stdin	start_codon	41882639	41882641	.	+	0	gene_id "ENST00000542945.1_ENSG00000142046.10"; transcript_id "ENST00000542945.1_ENSG00000142046.10"; exon_number "1"; exon_id "ENST00000542945.1_ENSG00000142046.10.1";
chr19	/dev/stdin	transcript	41882484	41889965	.	+	.	gene_id "ENST00000544232.1_ENSG00000142046.10"; transcript_id "ENST00000544232.1_ENSG00000142046.10";
chr19	/dev/stdin	exon	41882484	41882759	.	+	.	gene_id "ENST00000544232.1_ENSG00000142046.10"; transcript_id "ENST00000544232.1_ENSG00000142046.10"; exon_number "1"; exon_id "ENST00000544232.1_ENSG00000142046.10.1";
chr19	/dev/stdin	CDS	41882484	41882759	.	+	0	gene_id "ENST00000544232.1_ENSG00000142046.10"; transcript_id "ENST00000544232.1_ENSG00000142046.10"; exon_number "1"; exon_id "ENST00000544232.1_ENSG00000142046.10.1";
chr19	/dev/stdin	exon	41884186	41884424	.	+	.	gene_id "ENST00000544232.1_ENSG00000142046.10"; transcript_id "ENST00000544232.1_ENSG00000142046.10"; exon_number "2"; exon_id "ENST00000544232.1_ENSG00000142046.10.2";
chr19	/dev/stdin	CDS	41884186	41884424	.	+	0	gene_id "ENST00000544232.1_ENSG00000142046.10"; transcript_id "ENST00000544232.1_ENSG00000142046.10"; exon_number "2"; exon_id "ENST00000544232.1_ENSG00000142046.10.2";
chr19	/dev/stdin	exon	41888677	41888826	.	+	.	gene_id "ENST00000544232.1_ENSG00000142046.10"; transcript_id "ENST00000544232.1_ENSG00000142046.10"; exon_number "3"; exon_id "ENST00000544232.1_ENSG00000142046.10.3";
chr19	/dev/stdin	CDS	41888677	41888826	.	+	1	gene_id "ENST00000544232.1_ENSG00000142046.10"; transcript_id "ENST00000544232.1_ENSG00000142046.10"; exon_number "3"; exon_id "ENST00000544232.1_ENSG00000142046.10.3";
chr19	/dev/stdin	exon	41889768	41889965	.	+	.	gene_id "ENST00000544232.1_ENSG00000142046.10"; transcript_id "ENST00000544232.1_ENSG00000142046.10"; exon_number "4"; exon_id "ENST00000544232.1_ENSG00000142046.10.4";
chr19	/dev/stdin	CDS	41889768	41889965	.	+	1	gene_id "ENST00000544232.1_ENSG00000142046.10"; transcript_id "ENST00000544232.1_ENSG00000142046.10"; exon_number "4"; exon_id "ENST00000544232.1_ENSG00000142046.10.4";
chr19	/dev/stdin	start_codon	41882484	41882486	.	+	0	gene_id "ENST00000544232.1_ENSG00000142046.10"; transcript_id "ENST00000544232.1_ENSG00000142046.10"; exon_number "1"; exon_id "ENST00000544232.1_ENSG00000142046.10.1";
chr19	/dev/stdin	transcript	41892280	41903236	.	-	.	gene_id "ENST00000221233.4_ENSG00000077348.4"; transcript_id "ENST00000221233.4_ENSG00000077348.4";
chr19	/dev/stdin	exon	41892280	41892630	.	-	.	gene_id "ENST00000221233.4_ENSG00000077348.4"; transcript_id "ENST00000221233.4_ENSG00000077348.4"; exon_number "1"; exon_id "ENST00000221233.4_ENSG00000077348.4.1";
chr19	/dev/stdin	CDS	41892283	41892630	.	-	0	gene_id "ENST00000221233.4_ENSG00000077348.4"; transcript_id "ENST00000221233.4_ENSG00000077348.4"; exon_number "1"; exon_id "ENST00000221233.4_ENSG00000077348.4.1";
chr19	/dev/stdin	exon	41893419	41893508	.	-	.	gene_id "ENST00000221233.4_ENSG00000077348.4"; transcript_id "ENST00000221233.4_ENSG00000077348.4"; exon_number "2"; exon_id "ENST00000221233.4_ENSG00000077348.4.2";
chr19	/dev/stdin	CDS	41893419	41893508	.	-	0	gene_id "ENST00000221233.4_ENSG00000077348.4"; transcript_id "ENST00000221233.4_ENSG00000077348.4"; exon_number "2"; exon_id "ENST00000221233.4_ENSG00000077348.4.2";
chr19	/dev/stdin	exon	41895670	41895810	.	-	.	gene_id "ENST00000221233.4_ENSG00000077348.4"; transcript_id "ENST00000221233.4_ENSG00000077348.4"; exon_number "3"; exon_id "ENST00000221233.4_ENSG00000077348.4.3";
chr19	/dev/stdin	CDS	41895670	41895810	.	-	0	gene_id "ENST00000221233.4_ENSG00000077348.4"; transcript_id "ENST00000221233.4_ENSG00000077348.4"; exon_number "3"; exon_id "ENST00000221233.4_ENSG00000077348.4.3";
chr19	/dev/stdin	exon	41897746	41897867	.	-	.	gene_id "ENST00000221233.4_ENSG00000077348.4"; transcript_id "ENST00000221233.4_ENSG00000077348.4"; exon_number "4"; exon_id "ENST00000221233.4_ENSG00000077348.4.4";
chr19	/dev/stdin	CDS	41897746	41897867	.	-	2	gene_id "ENST00000221233.4_ENSG00000077348.4"; transcript_id "ENST00000221233.4_ENSG00000077348.4"; exon_number "4"; exon_id "ENST00000221233.4_ENSG00000077348.4.4";
chr19	/dev/stdin	exon	41898772	41898885	.	-	.	gene_id "ENST00000221233.4_ENSG00000077348.4"; transcript_id "ENST00000221233.4_ENSG00000077348.4"; exon_number "5"; exon_id "ENST00000221233.4_ENSG00000077348.4.5";
chr19	/dev/stdin	CDS	41898772	41898885	.	-	2	gene_id "ENST00000221233.4_ENSG00000077348.4"; transcript_id "ENST00000221233.4_ENSG00000077348.4"; exon_number "5"; exon_id "ENST00000221233.4_ENSG00000077348.4.5";
chr19	/dev/stdin	exon	41903086	41903236	.	-	.	gene_id "ENST00000221233.4_ENSG00000077348.4"; transcript_id "ENST00000221233.4_ENSG00000077348.4"; exon_number "6"; exon_id "ENST00000221233.4_ENSG00000077348.4.6";
chr19	/dev/stdin	CDS	41903086	41903236	.	-	0	gene_id "ENST00000221233.4_ENSG00000077348.4"; transcript_id "ENST00000221233.4_ENSG00000077348.4"; exon_number "6"; exon_id "ENST00000221233.4_ENSG00000077348.4.6";
chr19	/dev/stdin	start_codon	41903234	41903236	.	-	0	gene_id "ENST00000221233.4_ENSG00000077348.4"; transcript_id "ENST00000221233.4_ENSG00000077348.4"; exon_number "6"; exon_id "ENST00000221233.4_ENSG00000077348.4.6";
chr19	/dev/stdin	stop_codon	41892280	41892282	.	-	0	gene_id "ENST00000221233.4_ENSG00000077348.4"; transcript_id "ENST00000221233.4_ENSG00000077348.4"; exon_number "1"; exon_id "ENST00000221233.4_ENSG00000077348.4.1";
chr19	/dev/stdin	transcript	41892280	41903236	.	-	.	gene_id "ENST00000596905.1_ENSG00000077348.4"; transcript_id "ENST00000596905.1_ENSG00000077348.4";
chr19	/dev/stdin	exon	41892280	41892630	.	-	.	gene_id "ENST00000596905.1_ENSG00000077348.4"; transcript_id "ENST00000596905.1_ENSG00000077348.4"; exon_number "1"; exon_id "ENST00000596905.1_ENSG00000077348.4.1";
chr19	/dev/stdin	CDS	41892283	41892630	.	-	0	gene_id "ENST00000596905.1_ENSG00000077348.4"; transcript_id "ENST00000596905.1_ENSG00000077348.4"; exon_number "1"; exon_id "ENST00000596905.1_ENSG00000077348.4.1";
chr19	/dev/stdin	exon	41893419	41893508	.	-	.	gene_id "ENST00000596905.1_ENSG00000077348.4"; transcript_id "ENST00000596905.1_ENSG00000077348.4"; exon_number "2"; exon_id "ENST00000596905.1_ENSG00000077348.4.2";
chr19	/dev/stdin	CDS	41893419	41893508	.	-	0	gene_id "ENST00000596905.1_ENSG00000077348.4"; transcript_id "ENST00000596905.1_ENSG00000077348.4"; exon_number "2"; exon_id "ENST00000596905.1_ENSG00000077348.4.2";
chr19	/dev/stdin	exon	41895670	41895810	.	-	.	gene_id "ENST00000596905.1_ENSG00000077348.4"; transcript_id "ENST00000596905.1_ENSG00000077348.4"; exon_number "3"; exon_id "ENST00000596905.1_ENSG00000077348.4.3";
chr19	/dev/stdin	CDS	41895670	41895810	.	-	0	gene_id "ENST00000596905.1_ENSG00000077348.4"; transcript_id "ENST00000596905.1_ENSG00000077348.4"; exon_number "3"; exon_id "ENST00000596905.1_ENSG00000077348.4.3";
chr19	/dev/stdin	exon	41897746	41897867	.	-	.	gene_id "ENST00000596905.1_ENSG00000077348.4"; transcript_id "ENST00000596905.1_ENSG00000077348.4"; exon_number "4"; exon_id "ENST00000596905.1_ENSG00000077348.4.4";
chr19	/dev/stdin	CDS	41897746	41897867	.	-	2	gene_id "ENST00000596905.1_ENSG00000077348.4"; transcript_id "ENST00000596905.1_ENSG00000077348.4"; exon_number "4"; exon_id "ENST00000596905.1_ENSG00000077348.4.4";
chr19	/dev/stdin	exon	41903086	41903236	.	-	.	gene_id "ENST00000596905.1_ENSG00000077348.4"; transcript_id "ENST00000596905.1_ENSG00000077348.4"; exon_number "5"; exon_id "ENST00000596905.1_ENSG00000077348.4.5";
chr19	/dev/stdin	CDS	41903086	41903236	.	-	0	gene_id "ENST00000596905.1_ENSG00000077348.4"; transcript_id "ENST00000596905.1_ENSG00000077348.4"; exon_number "5"; exon_id "ENST00000596905.1_ENSG00000077348.4.5";
chr19	/dev/stdin	start_codon	41903234	41903236	.	-	0	gene_id "ENST00000596905.1_ENSG00000077348.4"; transcript_id "ENST00000596905.1_ENSG00000077348.4"; exon_number "5"; exon_id "ENST00000596905.1_ENSG00000077348.4.5";
chr19	/dev/stdin	stop_codon	41892280	41892282	.	-	0	gene_id "ENST00000596905.1_ENSG00000077348.4"; transcript_id "ENST00000596905.1_ENSG00000077348.4"; exon_number "1"; exon_id "ENST00000596905.1_ENSG00000077348.4.1";
chr19	/dev/stdin	transcript	41903714	41930906	.	+	.	gene_id "ENST00000269980.2_ENSG00000248098.6"; transcript_id "ENST00000269980.2_ENSG00000248098.6";
chr19	/dev/stdin	exon	41903714	41903840	.	+	.	gene_id "ENST00000269980.2_ENSG00000248098.6"; transcript_id "ENST00000269980.2_ENSG00000248098.6"; exon_number "1"; exon_id "ENST00000269980.2_ENSG00000248098.6.1";
chr19	/dev/stdin	CDS	41903714	41903840	.	+	0	gene_id "ENST00000269980.2_ENSG00000248098.6"; transcript_id "ENST00000269980.2_ENSG00000248098.6"; exon_number "1"; exon_id "ENST00000269980.2_ENSG00000248098.6.1";
chr19	/dev/stdin	exon	41916542	41916721	.	+	.	gene_id "ENST00000269980.2_ENSG00000248098.6"; transcript_id "ENST00000269980.2_ENSG00000248098.6"; exon_number "2"; exon_id "ENST00000269980.2_ENSG00000248098.6.2";
chr19	/dev/stdin	CDS	41916542	41916721	.	+	2	gene_id "ENST00000269980.2_ENSG00000248098.6"; transcript_id "ENST00000269980.2_ENSG00000248098.6"; exon_number "2"; exon_id "ENST00000269980.2_ENSG00000248098.6.2";
chr19	/dev/stdin	exon	41916828	41916914	.	+	.	gene_id "ENST00000269980.2_ENSG00000248098.6"; transcript_id "ENST00000269980.2_ENSG00000248098.6"; exon_number "3"; exon_id "ENST00000269980.2_ENSG00000248098.6.3";
chr19	/dev/stdin	CDS	41916828	41916914	.	+	2	gene_id "ENST00000269980.2_ENSG00000248098.6"; transcript_id "ENST00000269980.2_ENSG00000248098.6"; exon_number "3"; exon_id "ENST00000269980.2_ENSG00000248098.6.3";
chr19	/dev/stdin	exon	41919954	41920062	.	+	.	gene_id "ENST00000269980.2_ENSG00000248098.6"; transcript_id "ENST00000269980.2_ENSG00000248098.6"; exon_number "4"; exon_id "ENST00000269980.2_ENSG00000248098.6.4";
chr19	/dev/stdin	CDS	41919954	41920062	.	+	2	gene_id "ENST00000269980.2_ENSG00000248098.6"; transcript_id "ENST00000269980.2_ENSG00000248098.6"; exon_number "4"; exon_id "ENST00000269980.2_ENSG00000248098.6.4";
chr19	/dev/stdin	exon	41925040	41925201	.	+	.	gene_id "ENST00000269980.2_ENSG00000248098.6"; transcript_id "ENST00000269980.2_ENSG00000248098.6"; exon_number "5"; exon_id "ENST00000269980.2_ENSG00000248098.6.5";
chr19	/dev/stdin	CDS	41925040	41925201	.	+	1	gene_id "ENST00000269980.2_ENSG00000248098.6"; transcript_id "ENST00000269980.2_ENSG00000248098.6"; exon_number "5"; exon_id "ENST00000269980.2_ENSG00000248098.6.5";
chr19	/dev/stdin	exon	41928069	41928275	.	+	.	gene_id "ENST00000269980.2_ENSG00000248098.6"; transcript_id "ENST00000269980.2_ENSG00000248098.6"; exon_number "6"; exon_id "ENST00000269980.2_ENSG00000248098.6.6";
chr19	/dev/stdin	CDS	41928069	41928275	.	+	1	gene_id "ENST00000269980.2_ENSG00000248098.6"; transcript_id "ENST00000269980.2_ENSG00000248098.6"; exon_number "6"; exon_id "ENST00000269980.2_ENSG00000248098.6.6";
chr19	/dev/stdin	exon	41928534	41928675	.	+	.	gene_id "ENST00000269980.2_ENSG00000248098.6"; transcript_id "ENST00000269980.2_ENSG00000248098.6"; exon_number "7"; exon_id "ENST00000269980.2_ENSG00000248098.6.7";
chr19	/dev/stdin	CDS	41928534	41928675	.	+	1	gene_id "ENST00000269980.2_ENSG00000248098.6"; transcript_id "ENST00000269980.2_ENSG00000248098.6"; exon_number "7"; exon_id "ENST00000269980.2_ENSG00000248098.6.7";
chr19	/dev/stdin	exon	41928903	41929074	.	+	.	gene_id "ENST00000269980.2_ENSG00000248098.6"; transcript_id "ENST00000269980.2_ENSG00000248098.6"; exon_number "8"; exon_id "ENST00000269980.2_ENSG00000248098.6.8";
chr19	/dev/stdin	CDS	41928903	41929074	.	+	0	gene_id "ENST00000269980.2_ENSG00000248098.6"; transcript_id "ENST00000269980.2_ENSG00000248098.6"; exon_number "8"; exon_id "ENST00000269980.2_ENSG00000248098.6.8";
chr19	/dev/stdin	exon	41930343	41930906	.	+	.	gene_id "ENST00000269980.2_ENSG00000248098.6"; transcript_id "ENST00000269980.2_ENSG00000248098.6"; exon_number "9"; exon_id "ENST00000269980.2_ENSG00000248098.6.9";
chr19	/dev/stdin	CDS	41930343	41930906	.	+	2	gene_id "ENST00000269980.2_ENSG00000248098.6"; transcript_id "ENST00000269980.2_ENSG00000248098.6"; exon_number "9"; exon_id "ENST00000269980.2_ENSG00000248098.6.9";
chr19	/dev/stdin	start_codon	41903714	41903716	.	+	0	gene_id "ENST00000269980.2_ENSG00000248098.6"; transcript_id "ENST00000269980.2_ENSG00000248098.6"; exon_number "1"; exon_id "ENST00000269980.2_ENSG00000248098.6.1";
chr19	/dev/stdin	transcript	41903714	41930906	.	+	.	gene_id "995b0869-edca-40d3-a4ac-336aeeb59eb7_ENSG00000248098.6"; transcript_id "995b0869-edca-40d3-a4ac-336aeeb59eb7_ENSG00000248098.6";
chr19	/dev/stdin	exon	41903714	41903840	.	+	.	gene_id "995b0869-edca-40d3-a4ac-336aeeb59eb7_ENSG00000248098.6"; transcript_id "995b0869-edca-40d3-a4ac-336aeeb59eb7_ENSG00000248098.6"; exon_number "1"; exon_id "995b0869-edca-40d3-a4ac-336aeeb59eb7_ENSG00000248098.6.1";
chr19	/dev/stdin	CDS	41903714	41903840	.	+	0	gene_id "995b0869-edca-40d3-a4ac-336aeeb59eb7_ENSG00000248098.6"; transcript_id "995b0869-edca-40d3-a4ac-336aeeb59eb7_ENSG00000248098.6"; exon_number "1"; exon_id "995b0869-edca-40d3-a4ac-336aeeb59eb7_ENSG00000248098.6.1";
chr19	/dev/stdin	exon	41916542	41916721	.	+	.	gene_id "995b0869-edca-40d3-a4ac-336aeeb59eb7_ENSG00000248098.6"; transcript_id "995b0869-edca-40d3-a4ac-336aeeb59eb7_ENSG00000248098.6"; exon_number "2"; exon_id "995b0869-edca-40d3-a4ac-336aeeb59eb7_ENSG00000248098.6.2";
chr19	/dev/stdin	CDS	41916542	41916721	.	+	2	gene_id "995b0869-edca-40d3-a4ac-336aeeb59eb7_ENSG00000248098.6"; transcript_id "995b0869-edca-40d3-a4ac-336aeeb59eb7_ENSG00000248098.6"; exon_number "2"; exon_id "995b0869-edca-40d3-a4ac-336aeeb59eb7_ENSG00000248098.6.2";
chr19	/dev/stdin	exon	41916828	41916914	.	+	.	gene_id "995b0869-edca-40d3-a4ac-336aeeb59eb7_ENSG00000248098.6"; transcript_id "995b0869-edca-40d3-a4ac-336aeeb59eb7_ENSG00000248098.6"; exon_number "3"; exon_id "995b0869-edca-40d3-a4ac-336aeeb59eb7_ENSG00000248098.6.3";
chr19	/dev/stdin	CDS	41916828	41916914	.	+	2	gene_id "995b0869-edca-40d3-a4ac-336aeeb59eb7_ENSG00000248098.6"; transcript_id "995b0869-edca-40d3-a4ac-336aeeb59eb7_ENSG00000248098.6"; exon_number "3"; exon_id "995b0869-edca-40d3-a4ac-336aeeb59eb7_ENSG00000248098.6.3";
chr19	/dev/stdin	exon	41919954	41920062	.	+	.	gene_id "995b0869-edca-40d3-a4ac-336aeeb59eb7_ENSG00000248098.6"; transcript_id "995b0869-edca-40d3-a4ac-336aeeb59eb7_ENSG00000248098.6"; exon_number "4"; exon_id "995b0869-edca-40d3-a4ac-336aeeb59eb7_ENSG00000248098.6.4";
chr19	/dev/stdin	CDS	41919954	41920062	.	+	2	gene_id "995b0869-edca-40d3-a4ac-336aeeb59eb7_ENSG00000248098.6"; transcript_id "995b0869-edca-40d3-a4ac-336aeeb59eb7_ENSG00000248098.6"; exon_number "4"; exon_id "995b0869-edca-40d3-a4ac-336aeeb59eb7_ENSG00000248098.6.4";
chr19	/dev/stdin	exon	41925040	41925201	.	+	.	gene_id "995b0869-edca-40d3-a4ac-336aeeb59eb7_ENSG00000248098.6"; transcript_id "995b0869-edca-40d3-a4ac-336aeeb59eb7_ENSG00000248098.6"; exon_number "5"; exon_id "995b0869-edca-40d3-a4ac-336aeeb59eb7_ENSG00000248098.6.5";
chr19	/dev/stdin	CDS	41925040	41925201	.	+	1	gene_id "995b0869-edca-40d3-a4ac-336aeeb59eb7_ENSG00000248098.6"; transcript_id "995b0869-edca-40d3-a4ac-336aeeb59eb7_ENSG00000248098.6"; exon_number "5"; exon_id "995b0869-edca-40d3-a4ac-336aeeb59eb7_ENSG00000248098.6.5";
chr19	/dev/stdin	exon	41928069	41928275	.	+	.	gene_id "995b0869-edca-40d3-a4ac-336aeeb59eb7_ENSG00000248098.6"; transcript_id "995b0869-edca-40d3-a4ac-336aeeb59eb7_ENSG00000248098.6"; exon_number "6"; exon_id "995b0869-edca-40d3-a4ac-336aeeb59eb7_ENSG00000248098.6.6";
chr19	/dev/stdin	CDS	41928069	41928275	.	+	1	gene_id "995b0869-edca-40d3-a4ac-336aeeb59eb7_ENSG00000248098.6"; transcript_id "995b0869-edca-40d3-a4ac-336aeeb59eb7_ENSG00000248098.6"; exon_number "6"; exon_id "995b0869-edca-40d3-a4ac-336aeeb59eb7_ENSG00000248098.6.6";
chr19	/dev/stdin	exon	41928537	41928675	.	+	.	gene_id "995b0869-edca-40d3-a4ac-336aeeb59eb7_ENSG00000248098.6"; transcript_id "995b0869-edca-40d3-a4ac-336aeeb59eb7_ENSG00000248098.6"; exon_number "7"; exon_id "995b0869-edca-40d3-a4ac-336aeeb59eb7_ENSG00000248098.6.7";
chr19	/dev/stdin	CDS	41928537	41928675	.	+	1	gene_id "995b0869-edca-40d3-a4ac-336aeeb59eb7_ENSG00000248098.6"; transcript_id "995b0869-edca-40d3-a4ac-336aeeb59eb7_ENSG00000248098.6"; exon_number "7"; exon_id "995b0869-edca-40d3-a4ac-336aeeb59eb7_ENSG00000248098.6.7";
chr19	/dev/stdin	exon	41928903	41929074	.	+	.	gene_id "995b0869-edca-40d3-a4ac-336aeeb59eb7_ENSG00000248098.6"; transcript_id "995b0869-edca-40d3-a4ac-336aeeb59eb7_ENSG00000248098.6"; exon_number "8"; exon_id "995b0869-edca-40d3-a4ac-336aeeb59eb7_ENSG00000248098.6.8";
chr19	/dev/stdin	CDS	41928903	41929074	.	+	0	gene_id "995b0869-edca-40d3-a4ac-336aeeb59eb7_ENSG00000248098.6"; transcript_id "995b0869-edca-40d3-a4ac-336aeeb59eb7_ENSG00000248098.6"; exon_number "8"; exon_id "995b0869-edca-40d3-a4ac-336aeeb59eb7_ENSG00000248098.6.8";
chr19	/dev/stdin	exon	41930343	41930906	.	+	.	gene_id "995b0869-edca-40d3-a4ac-336aeeb59eb7_ENSG00000248098.6"; transcript_id "995b0869-edca-40d3-a4ac-336aeeb59eb7_ENSG00000248098.6"; exon_number "9"; exon_id "995b0869-edca-40d3-a4ac-336aeeb59eb7_ENSG00000248098.6.9";
chr19	/dev/stdin	CDS	41930343	41930906	.	+	2	gene_id "995b0869-edca-40d3-a4ac-336aeeb59eb7_ENSG00000248098.6"; transcript_id "995b0869-edca-40d3-a4ac-336aeeb59eb7_ENSG00000248098.6"; exon_number "9"; exon_id "995b0869-edca-40d3-a4ac-336aeeb59eb7_ENSG00000248098.6.9";
chr19	/dev/stdin	start_codon	41903714	41903716	.	+	0	gene_id "995b0869-edca-40d3-a4ac-336aeeb59eb7_ENSG00000248098.6"; transcript_id "995b0869-edca-40d3-a4ac-336aeeb59eb7_ENSG00000248098.6"; exon_number "1"; exon_id "995b0869-edca-40d3-a4ac-336aeeb59eb7_ENSG00000248098.6.1";
chr19	/dev/stdin	transcript	41903714	41930906	.	+	.	gene_id "31be8d9b-710b-4d3e-8f01-e1cf80df25d8_ENSG00000248098.6"; transcript_id "31be8d9b-710b-4d3e-8f01-e1cf80df25d8_ENSG00000248098.6";
chr19	/dev/stdin	exon	41903714	41903840	.	+	.	gene_id "31be8d9b-710b-4d3e-8f01-e1cf80df25d8_ENSG00000248098.6"; transcript_id "31be8d9b-710b-4d3e-8f01-e1cf80df25d8_ENSG00000248098.6"; exon_number "1"; exon_id "31be8d9b-710b-4d3e-8f01-e1cf80df25d8_ENSG00000248098.6.1";
chr19	/dev/stdin	CDS	41903714	41903840	.	+	0	gene_id "31be8d9b-710b-4d3e-8f01-e1cf80df25d8_ENSG00000248098.6"; transcript_id "31be8d9b-710b-4d3e-8f01-e1cf80df25d8_ENSG00000248098.6"; exon_number "1"; exon_id "31be8d9b-710b-4d3e-8f01-e1cf80df25d8_ENSG00000248098.6.1";
chr19	/dev/stdin	exon	41916557	41916721	.	+	.	gene_id "31be8d9b-710b-4d3e-8f01-e1cf80df25d8_ENSG00000248098.6"; transcript_id "31be8d9b-710b-4d3e-8f01-e1cf80df25d8_ENSG00000248098.6"; exon_number "2"; exon_id "31be8d9b-710b-4d3e-8f01-e1cf80df25d8_ENSG00000248098.6.2";
chr19	/dev/stdin	CDS	41916557	41916721	.	+	2	gene_id "31be8d9b-710b-4d3e-8f01-e1cf80df25d8_ENSG00000248098.6"; transcript_id "31be8d9b-710b-4d3e-8f01-e1cf80df25d8_ENSG00000248098.6"; exon_number "2"; exon_id "31be8d9b-710b-4d3e-8f01-e1cf80df25d8_ENSG00000248098.6.2";
chr19	/dev/stdin	exon	41916828	41916914	.	+	.	gene_id "31be8d9b-710b-4d3e-8f01-e1cf80df25d8_ENSG00000248098.6"; transcript_id "31be8d9b-710b-4d3e-8f01-e1cf80df25d8_ENSG00000248098.6"; exon_number "3"; exon_id "31be8d9b-710b-4d3e-8f01-e1cf80df25d8_ENSG00000248098.6.3";
chr19	/dev/stdin	CDS	41916828	41916914	.	+	2	gene_id "31be8d9b-710b-4d3e-8f01-e1cf80df25d8_ENSG00000248098.6"; transcript_id "31be8d9b-710b-4d3e-8f01-e1cf80df25d8_ENSG00000248098.6"; exon_number "3"; exon_id "31be8d9b-710b-4d3e-8f01-e1cf80df25d8_ENSG00000248098.6.3";
chr19	/dev/stdin	exon	41919954	41920062	.	+	.	gene_id "31be8d9b-710b-4d3e-8f01-e1cf80df25d8_ENSG00000248098.6"; transcript_id "31be8d9b-710b-4d3e-8f01-e1cf80df25d8_ENSG00000248098.6"; exon_number "4"; exon_id "31be8d9b-710b-4d3e-8f01-e1cf80df25d8_ENSG00000248098.6.4";
chr19	/dev/stdin	CDS	41919954	41920062	.	+	2	gene_id "31be8d9b-710b-4d3e-8f01-e1cf80df25d8_ENSG00000248098.6"; transcript_id "31be8d9b-710b-4d3e-8f01-e1cf80df25d8_ENSG00000248098.6"; exon_number "4"; exon_id "31be8d9b-710b-4d3e-8f01-e1cf80df25d8_ENSG00000248098.6.4";
chr19	/dev/stdin	exon	41925040	41925201	.	+	.	gene_id "31be8d9b-710b-4d3e-8f01-e1cf80df25d8_ENSG00000248098.6"; transcript_id "31be8d9b-710b-4d3e-8f01-e1cf80df25d8_ENSG00000248098.6"; exon_number "5"; exon_id "31be8d9b-710b-4d3e-8f01-e1cf80df25d8_ENSG00000248098.6.5";
chr19	/dev/stdin	CDS	41925040	41925201	.	+	1	gene_id "31be8d9b-710b-4d3e-8f01-e1cf80df25d8_ENSG00000248098.6"; transcript_id "31be8d9b-710b-4d3e-8f01-e1cf80df25d8_ENSG00000248098.6"; exon_number "5"; exon_id "31be8d9b-710b-4d3e-8f01-e1cf80df25d8_ENSG00000248098.6.5";
chr19	/dev/stdin	exon	41928069	41928275	.	+	.	gene_id "31be8d9b-710b-4d3e-8f01-e1cf80df25d8_ENSG00000248098.6"; transcript_id "31be8d9b-710b-4d3e-8f01-e1cf80df25d8_ENSG00000248098.6"; exon_number "6"; exon_id "31be8d9b-710b-4d3e-8f01-e1cf80df25d8_ENSG00000248098.6.6";
chr19	/dev/stdin	CDS	41928069	41928275	.	+	1	gene_id "31be8d9b-710b-4d3e-8f01-e1cf80df25d8_ENSG00000248098.6"; transcript_id "31be8d9b-710b-4d3e-8f01-e1cf80df25d8_ENSG00000248098.6"; exon_number "6"; exon_id "31be8d9b-710b-4d3e-8f01-e1cf80df25d8_ENSG00000248098.6.6";
chr19	/dev/stdin	exon	41928534	41928675	.	+	.	gene_id "31be8d9b-710b-4d3e-8f01-e1cf80df25d8_ENSG00000248098.6"; transcript_id "31be8d9b-710b-4d3e-8f01-e1cf80df25d8_ENSG00000248098.6"; exon_number "7"; exon_id "31be8d9b-710b-4d3e-8f01-e1cf80df25d8_ENSG00000248098.6.7";
chr19	/dev/stdin	CDS	41928534	41928675	.	+	1	gene_id "31be8d9b-710b-4d3e-8f01-e1cf80df25d8_ENSG00000248098.6"; transcript_id "31be8d9b-710b-4d3e-8f01-e1cf80df25d8_ENSG00000248098.6"; exon_number "7"; exon_id "31be8d9b-710b-4d3e-8f01-e1cf80df25d8_ENSG00000248098.6.7";
chr19	/dev/stdin	exon	41928903	41929074	.	+	.	gene_id "31be8d9b-710b-4d3e-8f01-e1cf80df25d8_ENSG00000248098.6"; transcript_id "31be8d9b-710b-4d3e-8f01-e1cf80df25d8_ENSG00000248098.6"; exon_number "8"; exon_id "31be8d9b-710b-4d3e-8f01-e1cf80df25d8_ENSG00000248098.6.8";
chr19	/dev/stdin	CDS	41928903	41929074	.	+	0	gene_id "31be8d9b-710b-4d3e-8f01-e1cf80df25d8_ENSG00000248098.6"; transcript_id "31be8d9b-710b-4d3e-8f01-e1cf80df25d8_ENSG00000248098.6"; exon_number "8"; exon_id "31be8d9b-710b-4d3e-8f01-e1cf80df25d8_ENSG00000248098.6.8";
chr19	/dev/stdin	exon	41930343	41930906	.	+	.	gene_id "31be8d9b-710b-4d3e-8f01-e1cf80df25d8_ENSG00000248098.6"; transcript_id "31be8d9b-710b-4d3e-8f01-e1cf80df25d8_ENSG00000248098.6"; exon_number "9"; exon_id "31be8d9b-710b-4d3e-8f01-e1cf80df25d8_ENSG00000248098.6.9";
chr19	/dev/stdin	CDS	41930343	41930906	.	+	2	gene_id "31be8d9b-710b-4d3e-8f01-e1cf80df25d8_ENSG00000248098.6"; transcript_id "31be8d9b-710b-4d3e-8f01-e1cf80df25d8_ENSG00000248098.6"; exon_number "9"; exon_id "31be8d9b-710b-4d3e-8f01-e1cf80df25d8_ENSG00000248098.6.9";
chr19	/dev/stdin	start_codon	41903714	41903716	.	+	0	gene_id "31be8d9b-710b-4d3e-8f01-e1cf80df25d8_ENSG00000248098.6"; transcript_id "31be8d9b-710b-4d3e-8f01-e1cf80df25d8_ENSG00000248098.6"; exon_number "1"; exon_id "31be8d9b-710b-4d3e-8f01-e1cf80df25d8_ENSG00000248098.6.1";
chr19	/dev/stdin	transcript	41903714	41930906	.	+	.	gene_id "6084d4e8-475c-48c5-8ce6-7e742ec5219e_ENSG00000248098.6"; transcript_id "6084d4e8-475c-48c5-8ce6-7e742ec5219e_ENSG00000248098.6";
chr19	/dev/stdin	exon	41903714	41903840	.	+	.	gene_id "6084d4e8-475c-48c5-8ce6-7e742ec5219e_ENSG00000248098.6"; transcript_id "6084d4e8-475c-48c5-8ce6-7e742ec5219e_ENSG00000248098.6"; exon_number "1"; exon_id "6084d4e8-475c-48c5-8ce6-7e742ec5219e_ENSG00000248098.6.1";
chr19	/dev/stdin	CDS	41903714	41903840	.	+	0	gene_id "6084d4e8-475c-48c5-8ce6-7e742ec5219e_ENSG00000248098.6"; transcript_id "6084d4e8-475c-48c5-8ce6-7e742ec5219e_ENSG00000248098.6"; exon_number "1"; exon_id "6084d4e8-475c-48c5-8ce6-7e742ec5219e_ENSG00000248098.6.1";
chr19	/dev/stdin	exon	41916542	41916721	.	+	.	gene_id "6084d4e8-475c-48c5-8ce6-7e742ec5219e_ENSG00000248098.6"; transcript_id "6084d4e8-475c-48c5-8ce6-7e742ec5219e_ENSG00000248098.6"; exon_number "2"; exon_id "6084d4e8-475c-48c5-8ce6-7e742ec5219e_ENSG00000248098.6.2";
chr19	/dev/stdin	CDS	41916542	41916721	.	+	2	gene_id "6084d4e8-475c-48c5-8ce6-7e742ec5219e_ENSG00000248098.6"; transcript_id "6084d4e8-475c-48c5-8ce6-7e742ec5219e_ENSG00000248098.6"; exon_number "2"; exon_id "6084d4e8-475c-48c5-8ce6-7e742ec5219e_ENSG00000248098.6.2";
chr19	/dev/stdin	exon	41916828	41916914	.	+	.	gene_id "6084d4e8-475c-48c5-8ce6-7e742ec5219e_ENSG00000248098.6"; transcript_id "6084d4e8-475c-48c5-8ce6-7e742ec5219e_ENSG00000248098.6"; exon_number "3"; exon_id "6084d4e8-475c-48c5-8ce6-7e742ec5219e_ENSG00000248098.6.3";
chr19	/dev/stdin	CDS	41916828	41916914	.	+	2	gene_id "6084d4e8-475c-48c5-8ce6-7e742ec5219e_ENSG00000248098.6"; transcript_id "6084d4e8-475c-48c5-8ce6-7e742ec5219e_ENSG00000248098.6"; exon_number "3"; exon_id "6084d4e8-475c-48c5-8ce6-7e742ec5219e_ENSG00000248098.6.3";
chr19	/dev/stdin	exon	41919954	41920062	.	+	.	gene_id "6084d4e8-475c-48c5-8ce6-7e742ec5219e_ENSG00000248098.6"; transcript_id "6084d4e8-475c-48c5-8ce6-7e742ec5219e_ENSG00000248098.6"; exon_number "4"; exon_id "6084d4e8-475c-48c5-8ce6-7e742ec5219e_ENSG00000248098.6.4";
chr19	/dev/stdin	CDS	41919954	41920062	.	+	2	gene_id "6084d4e8-475c-48c5-8ce6-7e742ec5219e_ENSG00000248098.6"; transcript_id "6084d4e8-475c-48c5-8ce6-7e742ec5219e_ENSG00000248098.6"; exon_number "4"; exon_id "6084d4e8-475c-48c5-8ce6-7e742ec5219e_ENSG00000248098.6.4";
chr19	/dev/stdin	exon	41925040	41925201	.	+	.	gene_id "6084d4e8-475c-48c5-8ce6-7e742ec5219e_ENSG00000248098.6"; transcript_id "6084d4e8-475c-48c5-8ce6-7e742ec5219e_ENSG00000248098.6"; exon_number "5"; exon_id "6084d4e8-475c-48c5-8ce6-7e742ec5219e_ENSG00000248098.6.5";
chr19	/dev/stdin	CDS	41925040	41925201	.	+	1	gene_id "6084d4e8-475c-48c5-8ce6-7e742ec5219e_ENSG00000248098.6"; transcript_id "6084d4e8-475c-48c5-8ce6-7e742ec5219e_ENSG00000248098.6"; exon_number "5"; exon_id "6084d4e8-475c-48c5-8ce6-7e742ec5219e_ENSG00000248098.6.5";
chr19	/dev/stdin	exon	41928069	41928275	.	+	.	gene_id "6084d4e8-475c-48c5-8ce6-7e742ec5219e_ENSG00000248098.6"; transcript_id "6084d4e8-475c-48c5-8ce6-7e742ec5219e_ENSG00000248098.6"; exon_number "6"; exon_id "6084d4e8-475c-48c5-8ce6-7e742ec5219e_ENSG00000248098.6.6";
chr19	/dev/stdin	CDS	41928069	41928275	.	+	1	gene_id "6084d4e8-475c-48c5-8ce6-7e742ec5219e_ENSG00000248098.6"; transcript_id "6084d4e8-475c-48c5-8ce6-7e742ec5219e_ENSG00000248098.6"; exon_number "6"; exon_id "6084d4e8-475c-48c5-8ce6-7e742ec5219e_ENSG00000248098.6.6";
chr19	/dev/stdin	exon	41928534	41928675	.	+	.	gene_id "6084d4e8-475c-48c5-8ce6-7e742ec5219e_ENSG00000248098.6"; transcript_id "6084d4e8-475c-48c5-8ce6-7e742ec5219e_ENSG00000248098.6"; exon_number "7"; exon_id "6084d4e8-475c-48c5-8ce6-7e742ec5219e_ENSG00000248098.6.7";
chr19	/dev/stdin	CDS	41928534	41928675	.	+	1	gene_id "6084d4e8-475c-48c5-8ce6-7e742ec5219e_ENSG00000248098.6"; transcript_id "6084d4e8-475c-48c5-8ce6-7e742ec5219e_ENSG00000248098.6"; exon_number "7"; exon_id "6084d4e8-475c-48c5-8ce6-7e742ec5219e_ENSG00000248098.6.7";
chr19	/dev/stdin	exon	41928903	41929074	.	+	.	gene_id "6084d4e8-475c-48c5-8ce6-7e742ec5219e_ENSG00000248098.6"; transcript_id "6084d4e8-475c-48c5-8ce6-7e742ec5219e_ENSG00000248098.6"; exon_number "8"; exon_id "6084d4e8-475c-48c5-8ce6-7e742ec5219e_ENSG00000248098.6.8";
chr19	/dev/stdin	CDS	41928903	41929074	.	+	0	gene_id "6084d4e8-475c-48c5-8ce6-7e742ec5219e_ENSG00000248098.6"; transcript_id "6084d4e8-475c-48c5-8ce6-7e742ec5219e_ENSG00000248098.6"; exon_number "8"; exon_id "6084d4e8-475c-48c5-8ce6-7e742ec5219e_ENSG00000248098.6.8";
chr19	/dev/stdin	exon	41930407	41930906	.	+	.	gene_id "6084d4e8-475c-48c5-8ce6-7e742ec5219e_ENSG00000248098.6"; transcript_id "6084d4e8-475c-48c5-8ce6-7e742ec5219e_ENSG00000248098.6"; exon_number "9"; exon_id "6084d4e8-475c-48c5-8ce6-7e742ec5219e_ENSG00000248098.6.9";
chr19	/dev/stdin	CDS	41930407	41930903	.	+	2	gene_id "6084d4e8-475c-48c5-8ce6-7e742ec5219e_ENSG00000248098.6"; transcript_id "6084d4e8-475c-48c5-8ce6-7e742ec5219e_ENSG00000248098.6"; exon_number "9"; exon_id "6084d4e8-475c-48c5-8ce6-7e742ec5219e_ENSG00000248098.6.9";
chr19	/dev/stdin	start_codon	41903714	41903716	.	+	0	gene_id "6084d4e8-475c-48c5-8ce6-7e742ec5219e_ENSG00000248098.6"; transcript_id "6084d4e8-475c-48c5-8ce6-7e742ec5219e_ENSG00000248098.6"; exon_number "1"; exon_id "6084d4e8-475c-48c5-8ce6-7e742ec5219e_ENSG00000248098.6.1";
chr19	/dev/stdin	stop_codon	41930904	41930906	.	+	0	gene_id "6084d4e8-475c-48c5-8ce6-7e742ec5219e_ENSG00000248098.6"; transcript_id "6084d4e8-475c-48c5-8ce6-7e742ec5219e_ENSG00000248098.6"; exon_number "9"; exon_id "6084d4e8-475c-48c5-8ce6-7e742ec5219e_ENSG00000248098.6.9";
chr19	/dev/stdin	transcript	41903714	41930906	.	+	.	gene_id "fda4a65b-4d01-4074-b7d2-e9d9c3ab764c_ENSG00000248098.6"; transcript_id "fda4a65b-4d01-4074-b7d2-e9d9c3ab764c_ENSG00000248098.6";
chr19	/dev/stdin	exon	41903714	41903840	.	+	.	gene_id "fda4a65b-4d01-4074-b7d2-e9d9c3ab764c_ENSG00000248098.6"; transcript_id "fda4a65b-4d01-4074-b7d2-e9d9c3ab764c_ENSG00000248098.6"; exon_number "1"; exon_id "fda4a65b-4d01-4074-b7d2-e9d9c3ab764c_ENSG00000248098.6.1";
chr19	/dev/stdin	CDS	41903714	41903840	.	+	0	gene_id "fda4a65b-4d01-4074-b7d2-e9d9c3ab764c_ENSG00000248098.6"; transcript_id "fda4a65b-4d01-4074-b7d2-e9d9c3ab764c_ENSG00000248098.6"; exon_number "1"; exon_id "fda4a65b-4d01-4074-b7d2-e9d9c3ab764c_ENSG00000248098.6.1";
chr19	/dev/stdin	exon	41916542	41916721	.	+	.	gene_id "fda4a65b-4d01-4074-b7d2-e9d9c3ab764c_ENSG00000248098.6"; transcript_id "fda4a65b-4d01-4074-b7d2-e9d9c3ab764c_ENSG00000248098.6"; exon_number "2"; exon_id "fda4a65b-4d01-4074-b7d2-e9d9c3ab764c_ENSG00000248098.6.2";
chr19	/dev/stdin	CDS	41916542	41916721	.	+	2	gene_id "fda4a65b-4d01-4074-b7d2-e9d9c3ab764c_ENSG00000248098.6"; transcript_id "fda4a65b-4d01-4074-b7d2-e9d9c3ab764c_ENSG00000248098.6"; exon_number "2"; exon_id "fda4a65b-4d01-4074-b7d2-e9d9c3ab764c_ENSG00000248098.6.2";
chr19	/dev/stdin	exon	41916828	41916914	.	+	.	gene_id "fda4a65b-4d01-4074-b7d2-e9d9c3ab764c_ENSG00000248098.6"; transcript_id "fda4a65b-4d01-4074-b7d2-e9d9c3ab764c_ENSG00000248098.6"; exon_number "3"; exon_id "fda4a65b-4d01-4074-b7d2-e9d9c3ab764c_ENSG00000248098.6.3";
chr19	/dev/stdin	CDS	41916828	41916914	.	+	2	gene_id "fda4a65b-4d01-4074-b7d2-e9d9c3ab764c_ENSG00000248098.6"; transcript_id "fda4a65b-4d01-4074-b7d2-e9d9c3ab764c_ENSG00000248098.6"; exon_number "3"; exon_id "fda4a65b-4d01-4074-b7d2-e9d9c3ab764c_ENSG00000248098.6.3";
chr19	/dev/stdin	exon	41919954	41920062	.	+	.	gene_id "fda4a65b-4d01-4074-b7d2-e9d9c3ab764c_ENSG00000248098.6"; transcript_id "fda4a65b-4d01-4074-b7d2-e9d9c3ab764c_ENSG00000248098.6"; exon_number "4"; exon_id "fda4a65b-4d01-4074-b7d2-e9d9c3ab764c_ENSG00000248098.6.4";
chr19	/dev/stdin	CDS	41919954	41920062	.	+	2	gene_id "fda4a65b-4d01-4074-b7d2-e9d9c3ab764c_ENSG00000248098.6"; transcript_id "fda4a65b-4d01-4074-b7d2-e9d9c3ab764c_ENSG00000248098.6"; exon_number "4"; exon_id "fda4a65b-4d01-4074-b7d2-e9d9c3ab764c_ENSG00000248098.6.4";
chr19	/dev/stdin	exon	41925040	41925201	.	+	.	gene_id "fda4a65b-4d01-4074-b7d2-e9d9c3ab764c_ENSG00000248098.6"; transcript_id "fda4a65b-4d01-4074-b7d2-e9d9c3ab764c_ENSG00000248098.6"; exon_number "5"; exon_id "fda4a65b-4d01-4074-b7d2-e9d9c3ab764c_ENSG00000248098.6.5";
chr19	/dev/stdin	CDS	41925040	41925201	.	+	1	gene_id "fda4a65b-4d01-4074-b7d2-e9d9c3ab764c_ENSG00000248098.6"; transcript_id "fda4a65b-4d01-4074-b7d2-e9d9c3ab764c_ENSG00000248098.6"; exon_number "5"; exon_id "fda4a65b-4d01-4074-b7d2-e9d9c3ab764c_ENSG00000248098.6.5";
chr19	/dev/stdin	exon	41928069	41928275	.	+	.	gene_id "fda4a65b-4d01-4074-b7d2-e9d9c3ab764c_ENSG00000248098.6"; transcript_id "fda4a65b-4d01-4074-b7d2-e9d9c3ab764c_ENSG00000248098.6"; exon_number "6"; exon_id "fda4a65b-4d01-4074-b7d2-e9d9c3ab764c_ENSG00000248098.6.6";
chr19	/dev/stdin	CDS	41928069	41928275	.	+	1	gene_id "fda4a65b-4d01-4074-b7d2-e9d9c3ab764c_ENSG00000248098.6"; transcript_id "fda4a65b-4d01-4074-b7d2-e9d9c3ab764c_ENSG00000248098.6"; exon_number "6"; exon_id "fda4a65b-4d01-4074-b7d2-e9d9c3ab764c_ENSG00000248098.6.6";
chr19	/dev/stdin	exon	41928537	41928675	.	+	.	gene_id "fda4a65b-4d01-4074-b7d2-e9d9c3ab764c_ENSG00000248098.6"; transcript_id "fda4a65b-4d01-4074-b7d2-e9d9c3ab764c_ENSG00000248098.6"; exon_number "7"; exon_id "fda4a65b-4d01-4074-b7d2-e9d9c3ab764c_ENSG00000248098.6.7";
chr19	/dev/stdin	CDS	41928537	41928675	.	+	1	gene_id "fda4a65b-4d01-4074-b7d2-e9d9c3ab764c_ENSG00000248098.6"; transcript_id "fda4a65b-4d01-4074-b7d2-e9d9c3ab764c_ENSG00000248098.6"; exon_number "7"; exon_id "fda4a65b-4d01-4074-b7d2-e9d9c3ab764c_ENSG00000248098.6.7";
chr19	/dev/stdin	exon	41928903	41929074	.	+	.	gene_id "fda4a65b-4d01-4074-b7d2-e9d9c3ab764c_ENSG00000248098.6"; transcript_id "fda4a65b-4d01-4074-b7d2-e9d9c3ab764c_ENSG00000248098.6"; exon_number "8"; exon_id "fda4a65b-4d01-4074-b7d2-e9d9c3ab764c_ENSG00000248098.6.8";
chr19	/dev/stdin	CDS	41928903	41929074	.	+	0	gene_id "fda4a65b-4d01-4074-b7d2-e9d9c3ab764c_ENSG00000248098.6"; transcript_id "fda4a65b-4d01-4074-b7d2-e9d9c3ab764c_ENSG00000248098.6"; exon_number "8"; exon_id "fda4a65b-4d01-4074-b7d2-e9d9c3ab764c_ENSG00000248098.6.8";
chr19	/dev/stdin	exon	41930407	41930906	.	+	.	gene_id "fda4a65b-4d01-4074-b7d2-e9d9c3ab764c_ENSG00000248098.6"; transcript_id "fda4a65b-4d01-4074-b7d2-e9d9c3ab764c_ENSG00000248098.6"; exon_number "9"; exon_id "fda4a65b-4d01-4074-b7d2-e9d9c3ab764c_ENSG00000248098.6.9";
chr19	/dev/stdin	CDS	41930407	41930903	.	+	2	gene_id "fda4a65b-4d01-4074-b7d2-e9d9c3ab764c_ENSG00000248098.6"; transcript_id "fda4a65b-4d01-4074-b7d2-e9d9c3ab764c_ENSG00000248098.6"; exon_number "9"; exon_id "fda4a65b-4d01-4074-b7d2-e9d9c3ab764c_ENSG00000248098.6.9";
chr19	/dev/stdin	start_codon	41903714	41903716	.	+	0	gene_id "fda4a65b-4d01-4074-b7d2-e9d9c3ab764c_ENSG00000248098.6"; transcript_id "fda4a65b-4d01-4074-b7d2-e9d9c3ab764c_ENSG00000248098.6"; exon_number "1"; exon_id "fda4a65b-4d01-4074-b7d2-e9d9c3ab764c_ENSG00000248098.6.1";
chr19	/dev/stdin	stop_codon	41930904	41930906	.	+	0	gene_id "fda4a65b-4d01-4074-b7d2-e9d9c3ab764c_ENSG00000248098.6"; transcript_id "fda4a65b-4d01-4074-b7d2-e9d9c3ab764c_ENSG00000248098.6"; exon_number "9"; exon_id "fda4a65b-4d01-4074-b7d2-e9d9c3ab764c_ENSG00000248098.6.9";
chr19	/dev/stdin	transcript	41931265	41933267	.	-	.	gene_id "8bab74d9-a782-47fc-bb26-28fe64e28528_ENSG00000177191.2"; transcript_id "8bab74d9-a782-47fc-bb26-28fe64e28528_ENSG00000177191.2";
chr19	/dev/stdin	exon	41931265	41932715	.	-	.	gene_id "8bab74d9-a782-47fc-bb26-28fe64e28528_ENSG00000177191.2"; transcript_id "8bab74d9-a782-47fc-bb26-28fe64e28528_ENSG00000177191.2"; exon_number "1"; exon_id "8bab74d9-a782-47fc-bb26-28fe64e28528_ENSG00000177191.2.1";
chr19	/dev/stdin	CDS	41931268	41932715	.	-	2	gene_id "8bab74d9-a782-47fc-bb26-28fe64e28528_ENSG00000177191.2"; transcript_id "8bab74d9-a782-47fc-bb26-28fe64e28528_ENSG00000177191.2"; exon_number "1"; exon_id "8bab74d9-a782-47fc-bb26-28fe64e28528_ENSG00000177191.2.1";
chr19	/dev/stdin	exon	41933189	41933267	.	-	.	gene_id "8bab74d9-a782-47fc-bb26-28fe64e28528_ENSG00000177191.2"; transcript_id "8bab74d9-a782-47fc-bb26-28fe64e28528_ENSG00000177191.2"; exon_number "2"; exon_id "8bab74d9-a782-47fc-bb26-28fe64e28528_ENSG00000177191.2.2";
chr19	/dev/stdin	CDS	41933189	41933267	.	-	0	gene_id "8bab74d9-a782-47fc-bb26-28fe64e28528_ENSG00000177191.2"; transcript_id "8bab74d9-a782-47fc-bb26-28fe64e28528_ENSG00000177191.2"; exon_number "2"; exon_id "8bab74d9-a782-47fc-bb26-28fe64e28528_ENSG00000177191.2.2";
chr19	/dev/stdin	start_codon	41933265	41933267	.	-	0	gene_id "8bab74d9-a782-47fc-bb26-28fe64e28528_ENSG00000177191.2"; transcript_id "8bab74d9-a782-47fc-bb26-28fe64e28528_ENSG00000177191.2"; exon_number "2"; exon_id "8bab74d9-a782-47fc-bb26-28fe64e28528_ENSG00000177191.2.2";
chr19	/dev/stdin	stop_codon	41931265	41931267	.	-	0	gene_id "8bab74d9-a782-47fc-bb26-28fe64e28528_ENSG00000177191.2"; transcript_id "8bab74d9-a782-47fc-bb26-28fe64e28528_ENSG00000177191.2"; exon_number "1"; exon_id "8bab74d9-a782-47fc-bb26-28fe64e28528_ENSG00000177191.2.1";
chr19	/dev/stdin	transcript	41937224	41945801	.	-	.	gene_id "ENST00000221943.9_ENSG00000105341.14"; transcript_id "ENST00000221943.9_ENSG00000105341.14";
chr19	/dev/stdin	exon	41937224	41938313	.	-	.	gene_id "ENST00000221943.9_ENSG00000105341.14"; transcript_id "ENST00000221943.9_ENSG00000105341.14"; exon_number "1"; exon_id "ENST00000221943.9_ENSG00000105341.14.1";
chr19	/dev/stdin	CDS	41937227	41938313	.	-	1	gene_id "ENST00000221943.9_ENSG00000105341.14"; transcript_id "ENST00000221943.9_ENSG00000105341.14"; exon_number "1"; exon_id "ENST00000221943.9_ENSG00000105341.14.1";
chr19	/dev/stdin	exon	41939177	41939339	.	-	.	gene_id "ENST00000221943.9_ENSG00000105341.14"; transcript_id "ENST00000221943.9_ENSG00000105341.14"; exon_number "2"; exon_id "ENST00000221943.9_ENSG00000105341.14.2";
chr19	/dev/stdin	CDS	41939177	41939339	.	-	2	gene_id "ENST00000221943.9_ENSG00000105341.14"; transcript_id "ENST00000221943.9_ENSG00000105341.14"; exon_number "2"; exon_id "ENST00000221943.9_ENSG00000105341.14.2";
chr19	/dev/stdin	exon	41939442	41939578	.	-	.	gene_id "ENST00000221943.9_ENSG00000105341.14"; transcript_id "ENST00000221943.9_ENSG00000105341.14"; exon_number "3"; exon_id "ENST00000221943.9_ENSG00000105341.14.3";
chr19	/dev/stdin	CDS	41939442	41939578	.	-	1	gene_id "ENST00000221943.9_ENSG00000105341.14"; transcript_id "ENST00000221943.9_ENSG00000105341.14"; exon_number "3"; exon_id "ENST00000221943.9_ENSG00000105341.14.3";
chr19	/dev/stdin	exon	41942297	41942377	.	-	.	gene_id "ENST00000221943.9_ENSG00000105341.14"; transcript_id "ENST00000221943.9_ENSG00000105341.14"; exon_number "4"; exon_id "ENST00000221943.9_ENSG00000105341.14.4";
chr19	/dev/stdin	CDS	41942297	41942377	.	-	1	gene_id "ENST00000221943.9_ENSG00000105341.14"; transcript_id "ENST00000221943.9_ENSG00000105341.14"; exon_number "4"; exon_id "ENST00000221943.9_ENSG00000105341.14.4";
chr19	/dev/stdin	exon	41944123	41944319	.	-	.	gene_id "ENST00000221943.9_ENSG00000105341.14"; transcript_id "ENST00000221943.9_ENSG00000105341.14"; exon_number "5"; exon_id "ENST00000221943.9_ENSG00000105341.14.5";
chr19	/dev/stdin	CDS	41944123	41944319	.	-	0	gene_id "ENST00000221943.9_ENSG00000105341.14"; transcript_id "ENST00000221943.9_ENSG00000105341.14"; exon_number "5"; exon_id "ENST00000221943.9_ENSG00000105341.14.5";
chr19	/dev/stdin	exon	41945787	41945801	.	-	.	gene_id "ENST00000221943.9_ENSG00000105341.14"; transcript_id "ENST00000221943.9_ENSG00000105341.14"; exon_number "6"; exon_id "ENST00000221943.9_ENSG00000105341.14.6";
chr19	/dev/stdin	CDS	41945787	41945801	.	-	0	gene_id "ENST00000221943.9_ENSG00000105341.14"; transcript_id "ENST00000221943.9_ENSG00000105341.14"; exon_number "6"; exon_id "ENST00000221943.9_ENSG00000105341.14.6";
chr19	/dev/stdin	start_codon	41945799	41945801	.	-	0	gene_id "ENST00000221943.9_ENSG00000105341.14"; transcript_id "ENST00000221943.9_ENSG00000105341.14"; exon_number "6"; exon_id "ENST00000221943.9_ENSG00000105341.14.6";
chr19	/dev/stdin	stop_codon	41937224	41937226	.	-	0	gene_id "ENST00000221943.9_ENSG00000105341.14"; transcript_id "ENST00000221943.9_ENSG00000105341.14"; exon_number "1"; exon_id "ENST00000221943.9_ENSG00000105341.14.1";
chr19	/dev/stdin	transcript	41937224	41945801	.	-	.	gene_id "ENST00000592922.2_ENSG00000105341.14"; transcript_id "ENST00000592922.2_ENSG00000105341.14";
chr19	/dev/stdin	exon	41937224	41938313	.	-	.	gene_id "ENST00000592922.2_ENSG00000105341.14"; transcript_id "ENST00000592922.2_ENSG00000105341.14"; exon_number "1"; exon_id "ENST00000592922.2_ENSG00000105341.14.1";
chr19	/dev/stdin	CDS	41937227	41938313	.	-	1	gene_id "ENST00000592922.2_ENSG00000105341.14"; transcript_id "ENST00000592922.2_ENSG00000105341.14"; exon_number "1"; exon_id "ENST00000592922.2_ENSG00000105341.14.1";
chr19	/dev/stdin	exon	41939177	41939339	.	-	.	gene_id "ENST00000592922.2_ENSG00000105341.14"; transcript_id "ENST00000592922.2_ENSG00000105341.14"; exon_number "2"; exon_id "ENST00000592922.2_ENSG00000105341.14.2";
chr19	/dev/stdin	CDS	41939177	41939339	.	-	2	gene_id "ENST00000592922.2_ENSG00000105341.14"; transcript_id "ENST00000592922.2_ENSG00000105341.14"; exon_number "2"; exon_id "ENST00000592922.2_ENSG00000105341.14.2";
chr19	/dev/stdin	exon	41939442	41939578	.	-	.	gene_id "ENST00000592922.2_ENSG00000105341.14"; transcript_id "ENST00000592922.2_ENSG00000105341.14"; exon_number "3"; exon_id "ENST00000592922.2_ENSG00000105341.14.3";
chr19	/dev/stdin	CDS	41939442	41939578	.	-	1	gene_id "ENST00000592922.2_ENSG00000105341.14"; transcript_id "ENST00000592922.2_ENSG00000105341.14"; exon_number "3"; exon_id "ENST00000592922.2_ENSG00000105341.14.3";
chr19	/dev/stdin	exon	41944123	41944319	.	-	.	gene_id "ENST00000592922.2_ENSG00000105341.14"; transcript_id "ENST00000592922.2_ENSG00000105341.14"; exon_number "4"; exon_id "ENST00000592922.2_ENSG00000105341.14.4";
chr19	/dev/stdin	CDS	41944123	41944319	.	-	0	gene_id "ENST00000592922.2_ENSG00000105341.14"; transcript_id "ENST00000592922.2_ENSG00000105341.14"; exon_number "4"; exon_id "ENST00000592922.2_ENSG00000105341.14.4";
chr19	/dev/stdin	exon	41945787	41945801	.	-	.	gene_id "ENST00000592922.2_ENSG00000105341.14"; transcript_id "ENST00000592922.2_ENSG00000105341.14"; exon_number "5"; exon_id "ENST00000592922.2_ENSG00000105341.14.5";
chr19	/dev/stdin	CDS	41945787	41945801	.	-	0	gene_id "ENST00000592922.2_ENSG00000105341.14"; transcript_id "ENST00000592922.2_ENSG00000105341.14"; exon_number "5"; exon_id "ENST00000592922.2_ENSG00000105341.14.5";
chr19	/dev/stdin	start_codon	41945799	41945801	.	-	0	gene_id "ENST00000592922.2_ENSG00000105341.14"; transcript_id "ENST00000592922.2_ENSG00000105341.14"; exon_number "5"; exon_id "ENST00000592922.2_ENSG00000105341.14.5";
chr19	/dev/stdin	stop_codon	41937224	41937226	.	-	0	gene_id "ENST00000592922.2_ENSG00000105341.14"; transcript_id "ENST00000592922.2_ENSG00000105341.14"; exon_number "1"; exon_id "ENST00000592922.2_ENSG00000105341.14.1";
chr19	/dev/stdin	transcript	41937224	41945442	.	-	.	gene_id "ENST00000417807.3_ENSG00000105341.14"; transcript_id "ENST00000417807.3_ENSG00000105341.14";
chr19	/dev/stdin	exon	41937224	41938313	.	-	.	gene_id "ENST00000417807.3_ENSG00000105341.14"; transcript_id "ENST00000417807.3_ENSG00000105341.14"; exon_number "1"; exon_id "ENST00000417807.3_ENSG00000105341.14.1";
chr19	/dev/stdin	CDS	41937224	41938313	.	-	0	gene_id "ENST00000417807.3_ENSG00000105341.14"; transcript_id "ENST00000417807.3_ENSG00000105341.14"; exon_number "1"; exon_id "ENST00000417807.3_ENSG00000105341.14.1";
chr19	/dev/stdin	exon	41939177	41939339	.	-	.	gene_id "ENST00000417807.3_ENSG00000105341.14"; transcript_id "ENST00000417807.3_ENSG00000105341.14"; exon_number "2"; exon_id "ENST00000417807.3_ENSG00000105341.14.2";
chr19	/dev/stdin	CDS	41939177	41939339	.	-	1	gene_id "ENST00000417807.3_ENSG00000105341.14"; transcript_id "ENST00000417807.3_ENSG00000105341.14"; exon_number "2"; exon_id "ENST00000417807.3_ENSG00000105341.14.2";
chr19	/dev/stdin	exon	41939442	41939578	.	-	.	gene_id "ENST00000417807.3_ENSG00000105341.14"; transcript_id "ENST00000417807.3_ENSG00000105341.14"; exon_number "3"; exon_id "ENST00000417807.3_ENSG00000105341.14.3";
chr19	/dev/stdin	CDS	41939442	41939578	.	-	0	gene_id "ENST00000417807.3_ENSG00000105341.14"; transcript_id "ENST00000417807.3_ENSG00000105341.14"; exon_number "3"; exon_id "ENST00000417807.3_ENSG00000105341.14.3";
chr19	/dev/stdin	exon	41942297	41942377	.	-	.	gene_id "ENST00000417807.3_ENSG00000105341.14"; transcript_id "ENST00000417807.3_ENSG00000105341.14"; exon_number "4"; exon_id "ENST00000417807.3_ENSG00000105341.14.4";
chr19	/dev/stdin	CDS	41942297	41942377	.	-	0	gene_id "ENST00000417807.3_ENSG00000105341.14"; transcript_id "ENST00000417807.3_ENSG00000105341.14"; exon_number "4"; exon_id "ENST00000417807.3_ENSG00000105341.14.4";
chr19	/dev/stdin	exon	41944123	41944319	.	-	.	gene_id "ENST00000417807.3_ENSG00000105341.14"; transcript_id "ENST00000417807.3_ENSG00000105341.14"; exon_number "5"; exon_id "ENST00000417807.3_ENSG00000105341.14.5";
chr19	/dev/stdin	CDS	41944123	41944319	.	-	2	gene_id "ENST00000417807.3_ENSG00000105341.14"; transcript_id "ENST00000417807.3_ENSG00000105341.14"; exon_number "5"; exon_id "ENST00000417807.3_ENSG00000105341.14.5";
chr19	/dev/stdin	exon	41945379	41945442	.	-	.	gene_id "ENST00000417807.3_ENSG00000105341.14"; transcript_id "ENST00000417807.3_ENSG00000105341.14"; exon_number "6"; exon_id "ENST00000417807.3_ENSG00000105341.14.6";
chr19	/dev/stdin	CDS	41945379	41945442	.	-	0	gene_id "ENST00000417807.3_ENSG00000105341.14"; transcript_id "ENST00000417807.3_ENSG00000105341.14"; exon_number "6"; exon_id "ENST00000417807.3_ENSG00000105341.14.6";
chr19	/dev/stdin	start_codon	41945440	41945442	.	-	0	gene_id "ENST00000417807.3_ENSG00000105341.14"; transcript_id "ENST00000417807.3_ENSG00000105341.14"; exon_number "6"; exon_id "ENST00000417807.3_ENSG00000105341.14.6";
chr19	/dev/stdin	transcript	41937224	41945801	.	-	.	gene_id "ae31c3cd-4290-41c1-826a-961d40857434_ENSG00000105341.14"; transcript_id "ae31c3cd-4290-41c1-826a-961d40857434_ENSG00000105341.14";
chr19	/dev/stdin	exon	41937224	41938313	.	-	.	gene_id "ae31c3cd-4290-41c1-826a-961d40857434_ENSG00000105341.14"; transcript_id "ae31c3cd-4290-41c1-826a-961d40857434_ENSG00000105341.14"; exon_number "1"; exon_id "ae31c3cd-4290-41c1-826a-961d40857434_ENSG00000105341.14.1";
chr19	/dev/stdin	CDS	41937224	41938313	.	-	2	gene_id "ae31c3cd-4290-41c1-826a-961d40857434_ENSG00000105341.14"; transcript_id "ae31c3cd-4290-41c1-826a-961d40857434_ENSG00000105341.14"; exon_number "1"; exon_id "ae31c3cd-4290-41c1-826a-961d40857434_ENSG00000105341.14.1";
chr19	/dev/stdin	exon	41939177	41939339	.	-	.	gene_id "ae31c3cd-4290-41c1-826a-961d40857434_ENSG00000105341.14"; transcript_id "ae31c3cd-4290-41c1-826a-961d40857434_ENSG00000105341.14"; exon_number "2"; exon_id "ae31c3cd-4290-41c1-826a-961d40857434_ENSG00000105341.14.2";
chr19	/dev/stdin	CDS	41939177	41939339	.	-	0	gene_id "ae31c3cd-4290-41c1-826a-961d40857434_ENSG00000105341.14"; transcript_id "ae31c3cd-4290-41c1-826a-961d40857434_ENSG00000105341.14"; exon_number "2"; exon_id "ae31c3cd-4290-41c1-826a-961d40857434_ENSG00000105341.14.2";
chr19	/dev/stdin	exon	41939442	41939578	.	-	.	gene_id "ae31c3cd-4290-41c1-826a-961d40857434_ENSG00000105341.14"; transcript_id "ae31c3cd-4290-41c1-826a-961d40857434_ENSG00000105341.14"; exon_number "3"; exon_id "ae31c3cd-4290-41c1-826a-961d40857434_ENSG00000105341.14.3";
chr19	/dev/stdin	CDS	41939442	41939578	.	-	2	gene_id "ae31c3cd-4290-41c1-826a-961d40857434_ENSG00000105341.14"; transcript_id "ae31c3cd-4290-41c1-826a-961d40857434_ENSG00000105341.14"; exon_number "3"; exon_id "ae31c3cd-4290-41c1-826a-961d40857434_ENSG00000105341.14.3";
chr19	/dev/stdin	exon	41942283	41942377	.	-	.	gene_id "ae31c3cd-4290-41c1-826a-961d40857434_ENSG00000105341.14"; transcript_id "ae31c3cd-4290-41c1-826a-961d40857434_ENSG00000105341.14"; exon_number "4"; exon_id "ae31c3cd-4290-41c1-826a-961d40857434_ENSG00000105341.14.4";
chr19	/dev/stdin	CDS	41942283	41942377	.	-	1	gene_id "ae31c3cd-4290-41c1-826a-961d40857434_ENSG00000105341.14"; transcript_id "ae31c3cd-4290-41c1-826a-961d40857434_ENSG00000105341.14"; exon_number "4"; exon_id "ae31c3cd-4290-41c1-826a-961d40857434_ENSG00000105341.14.4";
chr19	/dev/stdin	exon	41944123	41944319	.	-	.	gene_id "ae31c3cd-4290-41c1-826a-961d40857434_ENSG00000105341.14"; transcript_id "ae31c3cd-4290-41c1-826a-961d40857434_ENSG00000105341.14"; exon_number "5"; exon_id "ae31c3cd-4290-41c1-826a-961d40857434_ENSG00000105341.14.5";
chr19	/dev/stdin	CDS	41944123	41944319	.	-	0	gene_id "ae31c3cd-4290-41c1-826a-961d40857434_ENSG00000105341.14"; transcript_id "ae31c3cd-4290-41c1-826a-961d40857434_ENSG00000105341.14"; exon_number "5"; exon_id "ae31c3cd-4290-41c1-826a-961d40857434_ENSG00000105341.14.5";
chr19	/dev/stdin	exon	41945787	41945801	.	-	.	gene_id "ae31c3cd-4290-41c1-826a-961d40857434_ENSG00000105341.14"; transcript_id "ae31c3cd-4290-41c1-826a-961d40857434_ENSG00000105341.14"; exon_number "6"; exon_id "ae31c3cd-4290-41c1-826a-961d40857434_ENSG00000105341.14.6";
chr19	/dev/stdin	CDS	41945787	41945801	.	-	0	gene_id "ae31c3cd-4290-41c1-826a-961d40857434_ENSG00000105341.14"; transcript_id "ae31c3cd-4290-41c1-826a-961d40857434_ENSG00000105341.14"; exon_number "6"; exon_id "ae31c3cd-4290-41c1-826a-961d40857434_ENSG00000105341.14.6";
chr19	/dev/stdin	start_codon	41945799	41945801	.	-	0	gene_id "ae31c3cd-4290-41c1-826a-961d40857434_ENSG00000105341.14"; transcript_id "ae31c3cd-4290-41c1-826a-961d40857434_ENSG00000105341.14"; exon_number "6"; exon_id "ae31c3cd-4290-41c1-826a-961d40857434_ENSG00000105341.14.6";
chr19	/dev/stdin	transcript	41937224	41945801	.	-	.	gene_id "887ca768-4836-432a-97cf-ef0f2f29a971_ENSG00000105341.14"; transcript_id "887ca768-4836-432a-97cf-ef0f2f29a971_ENSG00000105341.14";
chr19	/dev/stdin	exon	41937224	41937793	.	-	.	gene_id "887ca768-4836-432a-97cf-ef0f2f29a971_ENSG00000105341.14"; transcript_id "887ca768-4836-432a-97cf-ef0f2f29a971_ENSG00000105341.14"; exon_number "1"; exon_id "887ca768-4836-432a-97cf-ef0f2f29a971_ENSG00000105341.14.1";
chr19	/dev/stdin	CDS	41937227	41937793	.	-	0	gene_id "887ca768-4836-432a-97cf-ef0f2f29a971_ENSG00000105341.14"; transcript_id "887ca768-4836-432a-97cf-ef0f2f29a971_ENSG00000105341.14"; exon_number "1"; exon_id "887ca768-4836-432a-97cf-ef0f2f29a971_ENSG00000105341.14.1";
chr19	/dev/stdin	exon	41938220	41938313	.	-	.	gene_id "887ca768-4836-432a-97cf-ef0f2f29a971_ENSG00000105341.14"; transcript_id "887ca768-4836-432a-97cf-ef0f2f29a971_ENSG00000105341.14"; exon_number "2"; exon_id "887ca768-4836-432a-97cf-ef0f2f29a971_ENSG00000105341.14.2";
chr19	/dev/stdin	CDS	41938220	41938313	.	-	1	gene_id "887ca768-4836-432a-97cf-ef0f2f29a971_ENSG00000105341.14"; transcript_id "887ca768-4836-432a-97cf-ef0f2f29a971_ENSG00000105341.14"; exon_number "2"; exon_id "887ca768-4836-432a-97cf-ef0f2f29a971_ENSG00000105341.14.2";
chr19	/dev/stdin	exon	41939177	41939339	.	-	.	gene_id "887ca768-4836-432a-97cf-ef0f2f29a971_ENSG00000105341.14"; transcript_id "887ca768-4836-432a-97cf-ef0f2f29a971_ENSG00000105341.14"; exon_number "3"; exon_id "887ca768-4836-432a-97cf-ef0f2f29a971_ENSG00000105341.14.3";
chr19	/dev/stdin	CDS	41939177	41939339	.	-	2	gene_id "887ca768-4836-432a-97cf-ef0f2f29a971_ENSG00000105341.14"; transcript_id "887ca768-4836-432a-97cf-ef0f2f29a971_ENSG00000105341.14"; exon_number "3"; exon_id "887ca768-4836-432a-97cf-ef0f2f29a971_ENSG00000105341.14.3";
chr19	/dev/stdin	exon	41939442	41939578	.	-	.	gene_id "887ca768-4836-432a-97cf-ef0f2f29a971_ENSG00000105341.14"; transcript_id "887ca768-4836-432a-97cf-ef0f2f29a971_ENSG00000105341.14"; exon_number "4"; exon_id "887ca768-4836-432a-97cf-ef0f2f29a971_ENSG00000105341.14.4";
chr19	/dev/stdin	CDS	41939442	41939578	.	-	1	gene_id "887ca768-4836-432a-97cf-ef0f2f29a971_ENSG00000105341.14"; transcript_id "887ca768-4836-432a-97cf-ef0f2f29a971_ENSG00000105341.14"; exon_number "4"; exon_id "887ca768-4836-432a-97cf-ef0f2f29a971_ENSG00000105341.14.4";
chr19	/dev/stdin	exon	41942297	41942377	.	-	.	gene_id "887ca768-4836-432a-97cf-ef0f2f29a971_ENSG00000105341.14"; transcript_id "887ca768-4836-432a-97cf-ef0f2f29a971_ENSG00000105341.14"; exon_number "5"; exon_id "887ca768-4836-432a-97cf-ef0f2f29a971_ENSG00000105341.14.5";
chr19	/dev/stdin	CDS	41942297	41942377	.	-	1	gene_id "887ca768-4836-432a-97cf-ef0f2f29a971_ENSG00000105341.14"; transcript_id "887ca768-4836-432a-97cf-ef0f2f29a971_ENSG00000105341.14"; exon_number "5"; exon_id "887ca768-4836-432a-97cf-ef0f2f29a971_ENSG00000105341.14.5";
chr19	/dev/stdin	exon	41944123	41944319	.	-	.	gene_id "887ca768-4836-432a-97cf-ef0f2f29a971_ENSG00000105341.14"; transcript_id "887ca768-4836-432a-97cf-ef0f2f29a971_ENSG00000105341.14"; exon_number "6"; exon_id "887ca768-4836-432a-97cf-ef0f2f29a971_ENSG00000105341.14.6";
chr19	/dev/stdin	CDS	41944123	41944319	.	-	0	gene_id "887ca768-4836-432a-97cf-ef0f2f29a971_ENSG00000105341.14"; transcript_id "887ca768-4836-432a-97cf-ef0f2f29a971_ENSG00000105341.14"; exon_number "6"; exon_id "887ca768-4836-432a-97cf-ef0f2f29a971_ENSG00000105341.14.6";
chr19	/dev/stdin	exon	41945787	41945801	.	-	.	gene_id "887ca768-4836-432a-97cf-ef0f2f29a971_ENSG00000105341.14"; transcript_id "887ca768-4836-432a-97cf-ef0f2f29a971_ENSG00000105341.14"; exon_number "7"; exon_id "887ca768-4836-432a-97cf-ef0f2f29a971_ENSG00000105341.14.7";
chr19	/dev/stdin	CDS	41945787	41945801	.	-	0	gene_id "887ca768-4836-432a-97cf-ef0f2f29a971_ENSG00000105341.14"; transcript_id "887ca768-4836-432a-97cf-ef0f2f29a971_ENSG00000105341.14"; exon_number "7"; exon_id "887ca768-4836-432a-97cf-ef0f2f29a971_ENSG00000105341.14.7";
chr19	/dev/stdin	start_codon	41945799	41945801	.	-	0	gene_id "887ca768-4836-432a-97cf-ef0f2f29a971_ENSG00000105341.14"; transcript_id "887ca768-4836-432a-97cf-ef0f2f29a971_ENSG00000105341.14"; exon_number "7"; exon_id "887ca768-4836-432a-97cf-ef0f2f29a971_ENSG00000105341.14.7";
chr19	/dev/stdin	stop_codon	41937224	41937226	.	-	0	gene_id "887ca768-4836-432a-97cf-ef0f2f29a971_ENSG00000105341.14"; transcript_id "887ca768-4836-432a-97cf-ef0f2f29a971_ENSG00000105341.14"; exon_number "1"; exon_id "887ca768-4836-432a-97cf-ef0f2f29a971_ENSG00000105341.14.1";
chr19	/dev/stdin	transcript	41938752	41944320	.	-	.	gene_id "2f2c0170-1453-4654-8b1d-39a9e3f39301_ENSG00000105341.14"; transcript_id "2f2c0170-1453-4654-8b1d-39a9e3f39301_ENSG00000105341.14";
chr19	/dev/stdin	exon	41938752	41939339	.	-	.	gene_id "2f2c0170-1453-4654-8b1d-39a9e3f39301_ENSG00000105341.14"; transcript_id "2f2c0170-1453-4654-8b1d-39a9e3f39301_ENSG00000105341.14"; exon_number "1"; exon_id "2f2c0170-1453-4654-8b1d-39a9e3f39301_ENSG00000105341.14.1";
chr19	/dev/stdin	CDS	41938752	41939339	.	-	1	gene_id "2f2c0170-1453-4654-8b1d-39a9e3f39301_ENSG00000105341.14"; transcript_id "2f2c0170-1453-4654-8b1d-39a9e3f39301_ENSG00000105341.14"; exon_number "1"; exon_id "2f2c0170-1453-4654-8b1d-39a9e3f39301_ENSG00000105341.14.1";
chr19	/dev/stdin	exon	41939442	41939578	.	-	.	gene_id "2f2c0170-1453-4654-8b1d-39a9e3f39301_ENSG00000105341.14"; transcript_id "2f2c0170-1453-4654-8b1d-39a9e3f39301_ENSG00000105341.14"; exon_number "2"; exon_id "2f2c0170-1453-4654-8b1d-39a9e3f39301_ENSG00000105341.14.2";
chr19	/dev/stdin	CDS	41939442	41939578	.	-	0	gene_id "2f2c0170-1453-4654-8b1d-39a9e3f39301_ENSG00000105341.14"; transcript_id "2f2c0170-1453-4654-8b1d-39a9e3f39301_ENSG00000105341.14"; exon_number "2"; exon_id "2f2c0170-1453-4654-8b1d-39a9e3f39301_ENSG00000105341.14.2";
chr19	/dev/stdin	exon	41944123	41944320	.	-	.	gene_id "2f2c0170-1453-4654-8b1d-39a9e3f39301_ENSG00000105341.14"; transcript_id "2f2c0170-1453-4654-8b1d-39a9e3f39301_ENSG00000105341.14"; exon_number "3"; exon_id "2f2c0170-1453-4654-8b1d-39a9e3f39301_ENSG00000105341.14.3";
chr19	/dev/stdin	CDS	41944123	41944320	.	-	0	gene_id "2f2c0170-1453-4654-8b1d-39a9e3f39301_ENSG00000105341.14"; transcript_id "2f2c0170-1453-4654-8b1d-39a9e3f39301_ENSG00000105341.14"; exon_number "3"; exon_id "2f2c0170-1453-4654-8b1d-39a9e3f39301_ENSG00000105341.14.3";
chr19	/dev/stdin	start_codon	41944318	41944320	.	-	0	gene_id "2f2c0170-1453-4654-8b1d-39a9e3f39301_ENSG00000105341.14"; transcript_id "2f2c0170-1453-4654-8b1d-39a9e3f39301_ENSG00000105341.14"; exon_number "3"; exon_id "2f2c0170-1453-4654-8b1d-39a9e3f39301_ENSG00000105341.14.3";
chr19	/dev/stdin	transcript	41938980	41945801	.	-	.	gene_id "ENST00000595425.1_ENSG00000105341.14"; transcript_id "ENST00000595425.1_ENSG00000105341.14";
chr19	/dev/stdin	exon	41938980	41939339	.	-	.	gene_id "ENST00000595425.1_ENSG00000105341.14"; transcript_id "ENST00000595425.1_ENSG00000105341.14"; exon_number "1"; exon_id "ENST00000595425.1_ENSG00000105341.14.1";
chr19	/dev/stdin	CDS	41938980	41939339	.	-	2	gene_id "ENST00000595425.1_ENSG00000105341.14"; transcript_id "ENST00000595425.1_ENSG00000105341.14"; exon_number "1"; exon_id "ENST00000595425.1_ENSG00000105341.14.1";
chr19	/dev/stdin	exon	41939442	41939578	.	-	.	gene_id "ENST00000595425.1_ENSG00000105341.14"; transcript_id "ENST00000595425.1_ENSG00000105341.14"; exon_number "2"; exon_id "ENST00000595425.1_ENSG00000105341.14.2";
chr19	/dev/stdin	CDS	41939442	41939578	.	-	1	gene_id "ENST00000595425.1_ENSG00000105341.14"; transcript_id "ENST00000595425.1_ENSG00000105341.14"; exon_number "2"; exon_id "ENST00000595425.1_ENSG00000105341.14.2";
chr19	/dev/stdin	exon	41944123	41944319	.	-	.	gene_id "ENST00000595425.1_ENSG00000105341.14"; transcript_id "ENST00000595425.1_ENSG00000105341.14"; exon_number "3"; exon_id "ENST00000595425.1_ENSG00000105341.14.3";
chr19	/dev/stdin	CDS	41944123	41944319	.	-	0	gene_id "ENST00000595425.1_ENSG00000105341.14"; transcript_id "ENST00000595425.1_ENSG00000105341.14"; exon_number "3"; exon_id "ENST00000595425.1_ENSG00000105341.14.3";
chr19	/dev/stdin	exon	41945787	41945801	.	-	.	gene_id "ENST00000595425.1_ENSG00000105341.14"; transcript_id "ENST00000595425.1_ENSG00000105341.14"; exon_number "4"; exon_id "ENST00000595425.1_ENSG00000105341.14.4";
chr19	/dev/stdin	CDS	41945787	41945801	.	-	0	gene_id "ENST00000595425.1_ENSG00000105341.14"; transcript_id "ENST00000595425.1_ENSG00000105341.14"; exon_number "4"; exon_id "ENST00000595425.1_ENSG00000105341.14.4";
chr19	/dev/stdin	start_codon	41945799	41945801	.	-	0	gene_id "ENST00000595425.1_ENSG00000105341.14"; transcript_id "ENST00000595425.1_ENSG00000105341.14"; exon_number "4"; exon_id "ENST00000595425.1_ENSG00000105341.14.4";
chr19	/dev/stdin	transcript	41938980	41945801	.	-	.	gene_id "b1607cf0-d1ae-4d17-ad6d-717f1f07f2da_ENSG00000105341.14"; transcript_id "b1607cf0-d1ae-4d17-ad6d-717f1f07f2da_ENSG00000105341.14";
chr19	/dev/stdin	exon	41938980	41939339	.	-	.	gene_id "b1607cf0-d1ae-4d17-ad6d-717f1f07f2da_ENSG00000105341.14"; transcript_id "b1607cf0-d1ae-4d17-ad6d-717f1f07f2da_ENSG00000105341.14"; exon_number "1"; exon_id "b1607cf0-d1ae-4d17-ad6d-717f1f07f2da_ENSG00000105341.14.1";
chr19	/dev/stdin	CDS	41938980	41939339	.	-	2	gene_id "b1607cf0-d1ae-4d17-ad6d-717f1f07f2da_ENSG00000105341.14"; transcript_id "b1607cf0-d1ae-4d17-ad6d-717f1f07f2da_ENSG00000105341.14"; exon_number "1"; exon_id "b1607cf0-d1ae-4d17-ad6d-717f1f07f2da_ENSG00000105341.14.1";
chr19	/dev/stdin	exon	41939442	41939578	.	-	.	gene_id "b1607cf0-d1ae-4d17-ad6d-717f1f07f2da_ENSG00000105341.14"; transcript_id "b1607cf0-d1ae-4d17-ad6d-717f1f07f2da_ENSG00000105341.14"; exon_number "2"; exon_id "b1607cf0-d1ae-4d17-ad6d-717f1f07f2da_ENSG00000105341.14.2";
chr19	/dev/stdin	CDS	41939442	41939578	.	-	1	gene_id "b1607cf0-d1ae-4d17-ad6d-717f1f07f2da_ENSG00000105341.14"; transcript_id "b1607cf0-d1ae-4d17-ad6d-717f1f07f2da_ENSG00000105341.14"; exon_number "2"; exon_id "b1607cf0-d1ae-4d17-ad6d-717f1f07f2da_ENSG00000105341.14.2";
chr19	/dev/stdin	exon	41942297	41942377	.	-	.	gene_id "b1607cf0-d1ae-4d17-ad6d-717f1f07f2da_ENSG00000105341.14"; transcript_id "b1607cf0-d1ae-4d17-ad6d-717f1f07f2da_ENSG00000105341.14"; exon_number "3"; exon_id "b1607cf0-d1ae-4d17-ad6d-717f1f07f2da_ENSG00000105341.14.3";
chr19	/dev/stdin	CDS	41942297	41942377	.	-	1	gene_id "b1607cf0-d1ae-4d17-ad6d-717f1f07f2da_ENSG00000105341.14"; transcript_id "b1607cf0-d1ae-4d17-ad6d-717f1f07f2da_ENSG00000105341.14"; exon_number "3"; exon_id "b1607cf0-d1ae-4d17-ad6d-717f1f07f2da_ENSG00000105341.14.3";
chr19	/dev/stdin	exon	41944123	41944319	.	-	.	gene_id "b1607cf0-d1ae-4d17-ad6d-717f1f07f2da_ENSG00000105341.14"; transcript_id "b1607cf0-d1ae-4d17-ad6d-717f1f07f2da_ENSG00000105341.14"; exon_number "4"; exon_id "b1607cf0-d1ae-4d17-ad6d-717f1f07f2da_ENSG00000105341.14.4";
chr19	/dev/stdin	CDS	41944123	41944319	.	-	0	gene_id "b1607cf0-d1ae-4d17-ad6d-717f1f07f2da_ENSG00000105341.14"; transcript_id "b1607cf0-d1ae-4d17-ad6d-717f1f07f2da_ENSG00000105341.14"; exon_number "4"; exon_id "b1607cf0-d1ae-4d17-ad6d-717f1f07f2da_ENSG00000105341.14.4";
chr19	/dev/stdin	exon	41945787	41945801	.	-	.	gene_id "b1607cf0-d1ae-4d17-ad6d-717f1f07f2da_ENSG00000105341.14"; transcript_id "b1607cf0-d1ae-4d17-ad6d-717f1f07f2da_ENSG00000105341.14"; exon_number "5"; exon_id "b1607cf0-d1ae-4d17-ad6d-717f1f07f2da_ENSG00000105341.14.5";
chr19	/dev/stdin	CDS	41945787	41945801	.	-	0	gene_id "b1607cf0-d1ae-4d17-ad6d-717f1f07f2da_ENSG00000105341.14"; transcript_id "b1607cf0-d1ae-4d17-ad6d-717f1f07f2da_ENSG00000105341.14"; exon_number "5"; exon_id "b1607cf0-d1ae-4d17-ad6d-717f1f07f2da_ENSG00000105341.14.5";
chr19	/dev/stdin	start_codon	41945799	41945801	.	-	0	gene_id "b1607cf0-d1ae-4d17-ad6d-717f1f07f2da_ENSG00000105341.14"; transcript_id "b1607cf0-d1ae-4d17-ad6d-717f1f07f2da_ENSG00000105341.14"; exon_number "5"; exon_id "b1607cf0-d1ae-4d17-ad6d-717f1f07f2da_ENSG00000105341.14.5";
chr19	/dev/stdin	transcript	42364326	42375484	.	+	.	gene_id "ENST00000598742.1_ENSG00000105372.2"; transcript_id "ENST00000598742.1_ENSG00000105372.2";
chr19	/dev/stdin	exon	42364326	42364359	.	+	.	gene_id "ENST00000598742.1_ENSG00000105372.2"; transcript_id "ENST00000598742.1_ENSG00000105372.2"; exon_number "1"; exon_id "ENST00000598742.1_ENSG00000105372.2.1";
chr19	/dev/stdin	CDS	42364326	42364359	.	+	0	gene_id "ENST00000598742.1_ENSG00000105372.2"; transcript_id "ENST00000598742.1_ENSG00000105372.2"; exon_number "1"; exon_id "ENST00000598742.1_ENSG00000105372.2.1";
chr19	/dev/stdin	exon	42364845	42364915	.	+	.	gene_id "ENST00000598742.1_ENSG00000105372.2"; transcript_id "ENST00000598742.1_ENSG00000105372.2"; exon_number "2"; exon_id "ENST00000598742.1_ENSG00000105372.2.2";
chr19	/dev/stdin	CDS	42364845	42364915	.	+	2	gene_id "ENST00000598742.1_ENSG00000105372.2"; transcript_id "ENST00000598742.1_ENSG00000105372.2"; exon_number "2"; exon_id "ENST00000598742.1_ENSG00000105372.2.2";
chr19	/dev/stdin	exon	42365181	42365281	.	+	.	gene_id "ENST00000598742.1_ENSG00000105372.2"; transcript_id "ENST00000598742.1_ENSG00000105372.2"; exon_number "3"; exon_id "ENST00000598742.1_ENSG00000105372.2.3";
chr19	/dev/stdin	CDS	42365181	42365281	.	+	0	gene_id "ENST00000598742.1_ENSG00000105372.2"; transcript_id "ENST00000598742.1_ENSG00000105372.2"; exon_number "3"; exon_id "ENST00000598742.1_ENSG00000105372.2.3";
chr19	/dev/stdin	exon	42373101	42373284	.	+	.	gene_id "ENST00000598742.1_ENSG00000105372.2"; transcript_id "ENST00000598742.1_ENSG00000105372.2"; exon_number "4"; exon_id "ENST00000598742.1_ENSG00000105372.2.4";
chr19	/dev/stdin	CDS	42373101	42373284	.	+	1	gene_id "ENST00000598742.1_ENSG00000105372.2"; transcript_id "ENST00000598742.1_ENSG00000105372.2"; exon_number "4"; exon_id "ENST00000598742.1_ENSG00000105372.2.4";
chr19	/dev/stdin	exon	42373769	42373823	.	+	.	gene_id "ENST00000598742.1_ENSG00000105372.2"; transcript_id "ENST00000598742.1_ENSG00000105372.2"; exon_number "5"; exon_id "ENST00000598742.1_ENSG00000105372.2.5";
chr19	/dev/stdin	CDS	42373769	42373823	.	+	0	gene_id "ENST00000598742.1_ENSG00000105372.2"; transcript_id "ENST00000598742.1_ENSG00000105372.2"; exon_number "5"; exon_id "ENST00000598742.1_ENSG00000105372.2.5";
chr19	/dev/stdin	exon	42375419	42375484	.	+	.	gene_id "ENST00000598742.1_ENSG00000105372.2"; transcript_id "ENST00000598742.1_ENSG00000105372.2"; exon_number "6"; exon_id "ENST00000598742.1_ENSG00000105372.2.6";
chr19	/dev/stdin	CDS	42375419	42375484	.	+	2	gene_id "ENST00000598742.1_ENSG00000105372.2"; transcript_id "ENST00000598742.1_ENSG00000105372.2"; exon_number "6"; exon_id "ENST00000598742.1_ENSG00000105372.2.6";
chr19	/dev/stdin	start_codon	42364326	42364328	.	+	0	gene_id "ENST00000598742.1_ENSG00000105372.2"; transcript_id "ENST00000598742.1_ENSG00000105372.2"; exon_number "1"; exon_id "ENST00000598742.1_ENSG00000105372.2.1";
chr19	/dev/stdin	transcript	42364326	42376994	.	+	.	gene_id "ENST00000598742.1-1_ENSG00000105372.2"; transcript_id "ENST00000598742.1-1_ENSG00000105372.2";
chr19	/dev/stdin	exon	42364326	42364359	.	+	.	gene_id "ENST00000598742.1-1_ENSG00000105372.2"; transcript_id "ENST00000598742.1-1_ENSG00000105372.2"; exon_number "1"; exon_id "ENST00000598742.1-1_ENSG00000105372.2.1";
chr19	/dev/stdin	CDS	42364326	42364359	.	+	0	gene_id "ENST00000598742.1-1_ENSG00000105372.2"; transcript_id "ENST00000598742.1-1_ENSG00000105372.2"; exon_number "1"; exon_id "ENST00000598742.1-1_ENSG00000105372.2.1";
chr19	/dev/stdin	exon	42364845	42364915	.	+	.	gene_id "ENST00000598742.1-1_ENSG00000105372.2"; transcript_id "ENST00000598742.1-1_ENSG00000105372.2"; exon_number "2"; exon_id "ENST00000598742.1-1_ENSG00000105372.2.2";
chr19	/dev/stdin	CDS	42364845	42364915	.	+	2	gene_id "ENST00000598742.1-1_ENSG00000105372.2"; transcript_id "ENST00000598742.1-1_ENSG00000105372.2"; exon_number "2"; exon_id "ENST00000598742.1-1_ENSG00000105372.2.2";
chr19	/dev/stdin	exon	42365181	42365281	.	+	.	gene_id "ENST00000598742.1-1_ENSG00000105372.2"; transcript_id "ENST00000598742.1-1_ENSG00000105372.2"; exon_number "3"; exon_id "ENST00000598742.1-1_ENSG00000105372.2.3";
chr19	/dev/stdin	CDS	42365181	42365281	.	+	0	gene_id "ENST00000598742.1-1_ENSG00000105372.2"; transcript_id "ENST00000598742.1-1_ENSG00000105372.2"; exon_number "3"; exon_id "ENST00000598742.1-1_ENSG00000105372.2.3";
chr19	/dev/stdin	exon	42373101	42373284	.	+	.	gene_id "ENST00000598742.1-1_ENSG00000105372.2"; transcript_id "ENST00000598742.1-1_ENSG00000105372.2"; exon_number "4"; exon_id "ENST00000598742.1-1_ENSG00000105372.2.4";
chr19	/dev/stdin	CDS	42373101	42373284	.	+	1	gene_id "ENST00000598742.1-1_ENSG00000105372.2"; transcript_id "ENST00000598742.1-1_ENSG00000105372.2"; exon_number "4"; exon_id "ENST00000598742.1-1_ENSG00000105372.2.4";
chr19	/dev/stdin	exon	42373769	42373823	.	+	.	gene_id "ENST00000598742.1-1_ENSG00000105372.2"; transcript_id "ENST00000598742.1-1_ENSG00000105372.2"; exon_number "5"; exon_id "ENST00000598742.1-1_ENSG00000105372.2.5";
chr19	/dev/stdin	CDS	42373769	42373823	.	+	0	gene_id "ENST00000598742.1-1_ENSG00000105372.2"; transcript_id "ENST00000598742.1-1_ENSG00000105372.2"; exon_number "5"; exon_id "ENST00000598742.1-1_ENSG00000105372.2.5";
chr19	/dev/stdin	exon	42375419	42376994	.	+	.	gene_id "ENST00000598742.1-1_ENSG00000105372.2"; transcript_id "ENST00000598742.1-1_ENSG00000105372.2"; exon_number "6"; exon_id "ENST00000598742.1-1_ENSG00000105372.2.6";
chr19	/dev/stdin	CDS	42375419	42376994	.	+	2	gene_id "ENST00000598742.1-1_ENSG00000105372.2"; transcript_id "ENST00000598742.1-1_ENSG00000105372.2"; exon_number "6"; exon_id "ENST00000598742.1-1_ENSG00000105372.2.6";
chr19	/dev/stdin	start_codon	42364326	42364328	.	+	0	gene_id "ENST00000598742.1-1_ENSG00000105372.2"; transcript_id "ENST00000598742.1-1_ENSG00000105372.2"; exon_number "1"; exon_id "ENST00000598742.1-1_ENSG00000105372.2.1";
chr19	/dev/stdin	transcript	42364212	42375484	.	+	.	gene_id "ENST00000598742.1-2_ENSG00000105372.2"; transcript_id "ENST00000598742.1-2_ENSG00000105372.2";
chr19	/dev/stdin	exon	42364212	42364359	.	+	.	gene_id "ENST00000598742.1-2_ENSG00000105372.2"; transcript_id "ENST00000598742.1-2_ENSG00000105372.2"; exon_number "1"; exon_id "ENST00000598742.1-2_ENSG00000105372.2.1";
chr19	/dev/stdin	CDS	42364212	42364359	.	+	0	gene_id "ENST00000598742.1-2_ENSG00000105372.2"; transcript_id "ENST00000598742.1-2_ENSG00000105372.2"; exon_number "1"; exon_id "ENST00000598742.1-2_ENSG00000105372.2.1";
chr19	/dev/stdin	exon	42364845	42364915	.	+	.	gene_id "ENST00000598742.1-2_ENSG00000105372.2"; transcript_id "ENST00000598742.1-2_ENSG00000105372.2"; exon_number "2"; exon_id "ENST00000598742.1-2_ENSG00000105372.2.2";
chr19	/dev/stdin	CDS	42364845	42364915	.	+	2	gene_id "ENST00000598742.1-2_ENSG00000105372.2"; transcript_id "ENST00000598742.1-2_ENSG00000105372.2"; exon_number "2"; exon_id "ENST00000598742.1-2_ENSG00000105372.2.2";
chr19	/dev/stdin	exon	42365181	42365281	.	+	.	gene_id "ENST00000598742.1-2_ENSG00000105372.2"; transcript_id "ENST00000598742.1-2_ENSG00000105372.2"; exon_number "3"; exon_id "ENST00000598742.1-2_ENSG00000105372.2.3";
chr19	/dev/stdin	CDS	42365181	42365281	.	+	0	gene_id "ENST00000598742.1-2_ENSG00000105372.2"; transcript_id "ENST00000598742.1-2_ENSG00000105372.2"; exon_number "3"; exon_id "ENST00000598742.1-2_ENSG00000105372.2.3";
chr19	/dev/stdin	exon	42373101	42373284	.	+	.	gene_id "ENST00000598742.1-2_ENSG00000105372.2"; transcript_id "ENST00000598742.1-2_ENSG00000105372.2"; exon_number "4"; exon_id "ENST00000598742.1-2_ENSG00000105372.2.4";
chr19	/dev/stdin	CDS	42373101	42373284	.	+	1	gene_id "ENST00000598742.1-2_ENSG00000105372.2"; transcript_id "ENST00000598742.1-2_ENSG00000105372.2"; exon_number "4"; exon_id "ENST00000598742.1-2_ENSG00000105372.2.4";
chr19	/dev/stdin	exon	42373769	42373823	.	+	.	gene_id "ENST00000598742.1-2_ENSG00000105372.2"; transcript_id "ENST00000598742.1-2_ENSG00000105372.2"; exon_number "5"; exon_id "ENST00000598742.1-2_ENSG00000105372.2.5";
chr19	/dev/stdin	CDS	42373769	42373823	.	+	0	gene_id "ENST00000598742.1-2_ENSG00000105372.2"; transcript_id "ENST00000598742.1-2_ENSG00000105372.2"; exon_number "5"; exon_id "ENST00000598742.1-2_ENSG00000105372.2.5";
chr19	/dev/stdin	exon	42375419	42375484	.	+	.	gene_id "ENST00000598742.1-2_ENSG00000105372.2"; transcript_id "ENST00000598742.1-2_ENSG00000105372.2"; exon_number "6"; exon_id "ENST00000598742.1-2_ENSG00000105372.2.6";
chr19	/dev/stdin	CDS	42375419	42375484	.	+	2	gene_id "ENST00000598742.1-2_ENSG00000105372.2"; transcript_id "ENST00000598742.1-2_ENSG00000105372.2"; exon_number "6"; exon_id "ENST00000598742.1-2_ENSG00000105372.2.6";
chr19	/dev/stdin	start_codon	42364212	42364214	.	+	0	gene_id "ENST00000598742.1-2_ENSG00000105372.2"; transcript_id "ENST00000598742.1-2_ENSG00000105372.2"; exon_number "1"; exon_id "ENST00000598742.1-2_ENSG00000105372.2.1";
chr19	/dev/stdin	transcript	42364212	42375641	.	+	.	gene_id "ENST00000598742.1-3_ENSG00000105372.2"; transcript_id "ENST00000598742.1-3_ENSG00000105372.2";
chr19	/dev/stdin	exon	42364212	42364359	.	+	.	gene_id "ENST00000598742.1-3_ENSG00000105372.2"; transcript_id "ENST00000598742.1-3_ENSG00000105372.2"; exon_number "1"; exon_id "ENST00000598742.1-3_ENSG00000105372.2.1";
chr19	/dev/stdin	CDS	42364212	42364359	.	+	0	gene_id "ENST00000598742.1-3_ENSG00000105372.2"; transcript_id "ENST00000598742.1-3_ENSG00000105372.2"; exon_number "1"; exon_id "ENST00000598742.1-3_ENSG00000105372.2.1";
chr19	/dev/stdin	exon	42364845	42364915	.	+	.	gene_id "ENST00000598742.1-3_ENSG00000105372.2"; transcript_id "ENST00000598742.1-3_ENSG00000105372.2"; exon_number "2"; exon_id "ENST00000598742.1-3_ENSG00000105372.2.2";
chr19	/dev/stdin	CDS	42364845	42364915	.	+	2	gene_id "ENST00000598742.1-3_ENSG00000105372.2"; transcript_id "ENST00000598742.1-3_ENSG00000105372.2"; exon_number "2"; exon_id "ENST00000598742.1-3_ENSG00000105372.2.2";
chr19	/dev/stdin	exon	42365181	42365281	.	+	.	gene_id "ENST00000598742.1-3_ENSG00000105372.2"; transcript_id "ENST00000598742.1-3_ENSG00000105372.2"; exon_number "3"; exon_id "ENST00000598742.1-3_ENSG00000105372.2.3";
chr19	/dev/stdin	CDS	42365181	42365281	.	+	0	gene_id "ENST00000598742.1-3_ENSG00000105372.2"; transcript_id "ENST00000598742.1-3_ENSG00000105372.2"; exon_number "3"; exon_id "ENST00000598742.1-3_ENSG00000105372.2.3";
chr19	/dev/stdin	exon	42373101	42373284	.	+	.	gene_id "ENST00000598742.1-3_ENSG00000105372.2"; transcript_id "ENST00000598742.1-3_ENSG00000105372.2"; exon_number "4"; exon_id "ENST00000598742.1-3_ENSG00000105372.2.4";
chr19	/dev/stdin	CDS	42373101	42373284	.	+	1	gene_id "ENST00000598742.1-3_ENSG00000105372.2"; transcript_id "ENST00000598742.1-3_ENSG00000105372.2"; exon_number "4"; exon_id "ENST00000598742.1-3_ENSG00000105372.2.4";
chr19	/dev/stdin	exon	42373769	42373823	.	+	.	gene_id "ENST00000598742.1-3_ENSG00000105372.2"; transcript_id "ENST00000598742.1-3_ENSG00000105372.2"; exon_number "5"; exon_id "ENST00000598742.1-3_ENSG00000105372.2.5";
chr19	/dev/stdin	CDS	42373769	42373823	.	+	0	gene_id "ENST00000598742.1-3_ENSG00000105372.2"; transcript_id "ENST00000598742.1-3_ENSG00000105372.2"; exon_number "5"; exon_id "ENST00000598742.1-3_ENSG00000105372.2.5";
chr19	/dev/stdin	exon	42375419	42375641	.	+	.	gene_id "ENST00000598742.1-3_ENSG00000105372.2"; transcript_id "ENST00000598742.1-3_ENSG00000105372.2"; exon_number "6"; exon_id "ENST00000598742.1-3_ENSG00000105372.2.6";
chr19	/dev/stdin	CDS	42375419	42375641	.	+	2	gene_id "ENST00000598742.1-3_ENSG00000105372.2"; transcript_id "ENST00000598742.1-3_ENSG00000105372.2"; exon_number "6"; exon_id "ENST00000598742.1-3_ENSG00000105372.2.6";
chr19	/dev/stdin	start_codon	42364212	42364214	.	+	0	gene_id "ENST00000598742.1-3_ENSG00000105372.2"; transcript_id "ENST00000598742.1-3_ENSG00000105372.2"; exon_number "1"; exon_id "ENST00000598742.1-3_ENSG00000105372.2.1";
chr19	/dev/stdin	transcript	42363989	42373216	.	+	.	gene_id "2e8cde21-f981-4cd8-9394-4f52d15d06d8_ENSG00000105372.2"; transcript_id "2e8cde21-f981-4cd8-9394-4f52d15d06d8_ENSG00000105372.2";
chr19	/dev/stdin	exon	42363989	42364359	.	+	.	gene_id "2e8cde21-f981-4cd8-9394-4f52d15d06d8_ENSG00000105372.2"; transcript_id "2e8cde21-f981-4cd8-9394-4f52d15d06d8_ENSG00000105372.2"; exon_number "1"; exon_id "2e8cde21-f981-4cd8-9394-4f52d15d06d8_ENSG00000105372.2.1";
chr19	/dev/stdin	CDS	42363989	42364359	.	+	0	gene_id "2e8cde21-f981-4cd8-9394-4f52d15d06d8_ENSG00000105372.2"; transcript_id "2e8cde21-f981-4cd8-9394-4f52d15d06d8_ENSG00000105372.2"; exon_number "1"; exon_id "2e8cde21-f981-4cd8-9394-4f52d15d06d8_ENSG00000105372.2.1";
chr19	/dev/stdin	exon	42364855	42364915	.	+	.	gene_id "2e8cde21-f981-4cd8-9394-4f52d15d06d8_ENSG00000105372.2"; transcript_id "2e8cde21-f981-4cd8-9394-4f52d15d06d8_ENSG00000105372.2"; exon_number "2"; exon_id "2e8cde21-f981-4cd8-9394-4f52d15d06d8_ENSG00000105372.2.2";
chr19	/dev/stdin	CDS	42364855	42364915	.	+	1	gene_id "2e8cde21-f981-4cd8-9394-4f52d15d06d8_ENSG00000105372.2"; transcript_id "2e8cde21-f981-4cd8-9394-4f52d15d06d8_ENSG00000105372.2"; exon_number "2"; exon_id "2e8cde21-f981-4cd8-9394-4f52d15d06d8_ENSG00000105372.2.2";
chr19	/dev/stdin	exon	42365181	42365281	.	+	.	gene_id "2e8cde21-f981-4cd8-9394-4f52d15d06d8_ENSG00000105372.2"; transcript_id "2e8cde21-f981-4cd8-9394-4f52d15d06d8_ENSG00000105372.2"; exon_number "3"; exon_id "2e8cde21-f981-4cd8-9394-4f52d15d06d8_ENSG00000105372.2.3";
chr19	/dev/stdin	CDS	42365181	42365281	.	+	0	gene_id "2e8cde21-f981-4cd8-9394-4f52d15d06d8_ENSG00000105372.2"; transcript_id "2e8cde21-f981-4cd8-9394-4f52d15d06d8_ENSG00000105372.2"; exon_number "3"; exon_id "2e8cde21-f981-4cd8-9394-4f52d15d06d8_ENSG00000105372.2.3";
chr19	/dev/stdin	exon	42373101	42373216	.	+	.	gene_id "2e8cde21-f981-4cd8-9394-4f52d15d06d8_ENSG00000105372.2"; transcript_id "2e8cde21-f981-4cd8-9394-4f52d15d06d8_ENSG00000105372.2"; exon_number "4"; exon_id "2e8cde21-f981-4cd8-9394-4f52d15d06d8_ENSG00000105372.2.4";
chr19	/dev/stdin	CDS	42373101	42373216	.	+	1	gene_id "2e8cde21-f981-4cd8-9394-4f52d15d06d8_ENSG00000105372.2"; transcript_id "2e8cde21-f981-4cd8-9394-4f52d15d06d8_ENSG00000105372.2"; exon_number "4"; exon_id "2e8cde21-f981-4cd8-9394-4f52d15d06d8_ENSG00000105372.2.4";
chr19	/dev/stdin	start_codon	42363989	42363991	.	+	0	gene_id "2e8cde21-f981-4cd8-9394-4f52d15d06d8_ENSG00000105372.2"; transcript_id "2e8cde21-f981-4cd8-9394-4f52d15d06d8_ENSG00000105372.2"; exon_number "1"; exon_id "2e8cde21-f981-4cd8-9394-4f52d15d06d8_ENSG00000105372.2.1";
chr19	/dev/stdin	transcript	42363989	42373825	.	+	.	gene_id "b53e7f0a-3f2b-43ce-90e0-f85412a933da_ENSG00000105372.2"; transcript_id "b53e7f0a-3f2b-43ce-90e0-f85412a933da_ENSG00000105372.2";
chr19	/dev/stdin	exon	42363989	42364359	.	+	.	gene_id "b53e7f0a-3f2b-43ce-90e0-f85412a933da_ENSG00000105372.2"; transcript_id "b53e7f0a-3f2b-43ce-90e0-f85412a933da_ENSG00000105372.2"; exon_number "1"; exon_id "b53e7f0a-3f2b-43ce-90e0-f85412a933da_ENSG00000105372.2.1";
chr19	/dev/stdin	CDS	42363989	42364359	.	+	0	gene_id "b53e7f0a-3f2b-43ce-90e0-f85412a933da_ENSG00000105372.2"; transcript_id "b53e7f0a-3f2b-43ce-90e0-f85412a933da_ENSG00000105372.2"; exon_number "1"; exon_id "b53e7f0a-3f2b-43ce-90e0-f85412a933da_ENSG00000105372.2.1";
chr19	/dev/stdin	exon	42364845	42364915	.	+	.	gene_id "b53e7f0a-3f2b-43ce-90e0-f85412a933da_ENSG00000105372.2"; transcript_id "b53e7f0a-3f2b-43ce-90e0-f85412a933da_ENSG00000105372.2"; exon_number "2"; exon_id "b53e7f0a-3f2b-43ce-90e0-f85412a933da_ENSG00000105372.2.2";
chr19	/dev/stdin	CDS	42364845	42364915	.	+	1	gene_id "b53e7f0a-3f2b-43ce-90e0-f85412a933da_ENSG00000105372.2"; transcript_id "b53e7f0a-3f2b-43ce-90e0-f85412a933da_ENSG00000105372.2"; exon_number "2"; exon_id "b53e7f0a-3f2b-43ce-90e0-f85412a933da_ENSG00000105372.2.2";
chr19	/dev/stdin	exon	42365181	42365281	.	+	.	gene_id "b53e7f0a-3f2b-43ce-90e0-f85412a933da_ENSG00000105372.2"; transcript_id "b53e7f0a-3f2b-43ce-90e0-f85412a933da_ENSG00000105372.2"; exon_number "3"; exon_id "b53e7f0a-3f2b-43ce-90e0-f85412a933da_ENSG00000105372.2.3";
chr19	/dev/stdin	CDS	42365181	42365281	.	+	2	gene_id "b53e7f0a-3f2b-43ce-90e0-f85412a933da_ENSG00000105372.2"; transcript_id "b53e7f0a-3f2b-43ce-90e0-f85412a933da_ENSG00000105372.2"; exon_number "3"; exon_id "b53e7f0a-3f2b-43ce-90e0-f85412a933da_ENSG00000105372.2.3";
chr19	/dev/stdin	exon	42373101	42373284	.	+	.	gene_id "b53e7f0a-3f2b-43ce-90e0-f85412a933da_ENSG00000105372.2"; transcript_id "b53e7f0a-3f2b-43ce-90e0-f85412a933da_ENSG00000105372.2"; exon_number "4"; exon_id "b53e7f0a-3f2b-43ce-90e0-f85412a933da_ENSG00000105372.2.4";
chr19	/dev/stdin	CDS	42373101	42373284	.	+	0	gene_id "b53e7f0a-3f2b-43ce-90e0-f85412a933da_ENSG00000105372.2"; transcript_id "b53e7f0a-3f2b-43ce-90e0-f85412a933da_ENSG00000105372.2"; exon_number "4"; exon_id "b53e7f0a-3f2b-43ce-90e0-f85412a933da_ENSG00000105372.2.4";
chr19	/dev/stdin	exon	42373769	42373825	.	+	.	gene_id "b53e7f0a-3f2b-43ce-90e0-f85412a933da_ENSG00000105372.2"; transcript_id "b53e7f0a-3f2b-43ce-90e0-f85412a933da_ENSG00000105372.2"; exon_number "5"; exon_id "b53e7f0a-3f2b-43ce-90e0-f85412a933da_ENSG00000105372.2.5";
chr19	/dev/stdin	CDS	42373769	42373825	.	+	2	gene_id "b53e7f0a-3f2b-43ce-90e0-f85412a933da_ENSG00000105372.2"; transcript_id "b53e7f0a-3f2b-43ce-90e0-f85412a933da_ENSG00000105372.2"; exon_number "5"; exon_id "b53e7f0a-3f2b-43ce-90e0-f85412a933da_ENSG00000105372.2.5";
chr19	/dev/stdin	start_codon	42363989	42363991	.	+	0	gene_id "b53e7f0a-3f2b-43ce-90e0-f85412a933da_ENSG00000105372.2"; transcript_id "b53e7f0a-3f2b-43ce-90e0-f85412a933da_ENSG00000105372.2"; exon_number "1"; exon_id "b53e7f0a-3f2b-43ce-90e0-f85412a933da_ENSG00000105372.2.1";
chr19	/dev/stdin	transcript	42364326	42375484	.	+	.	gene_id "ENST00000221975.2_ENSG00000105372.2"; transcript_id "ENST00000221975.2_ENSG00000105372.2";
chr19	/dev/stdin	exon	42364326	42364359	.	+	.	gene_id "ENST00000221975.2_ENSG00000105372.2"; transcript_id "ENST00000221975.2_ENSG00000105372.2"; exon_number "1"; exon_id "ENST00000221975.2_ENSG00000105372.2.1";
chr19	/dev/stdin	CDS	42364326	42364359	.	+	0	gene_id "ENST00000221975.2_ENSG00000105372.2"; transcript_id "ENST00000221975.2_ENSG00000105372.2"; exon_number "1"; exon_id "ENST00000221975.2_ENSG00000105372.2.1";
chr19	/dev/stdin	exon	42364855	42364915	.	+	.	gene_id "ENST00000221975.2_ENSG00000105372.2"; transcript_id "ENST00000221975.2_ENSG00000105372.2"; exon_number "2"; exon_id "ENST00000221975.2_ENSG00000105372.2.2";
chr19	/dev/stdin	CDS	42364855	42364915	.	+	2	gene_id "ENST00000221975.2_ENSG00000105372.2"; transcript_id "ENST00000221975.2_ENSG00000105372.2"; exon_number "2"; exon_id "ENST00000221975.2_ENSG00000105372.2.2";
chr19	/dev/stdin	exon	42365181	42365281	.	+	.	gene_id "ENST00000221975.2_ENSG00000105372.2"; transcript_id "ENST00000221975.2_ENSG00000105372.2"; exon_number "3"; exon_id "ENST00000221975.2_ENSG00000105372.2.3";
chr19	/dev/stdin	CDS	42365181	42365281	.	+	1	gene_id "ENST00000221975.2_ENSG00000105372.2"; transcript_id "ENST00000221975.2_ENSG00000105372.2"; exon_number "3"; exon_id "ENST00000221975.2_ENSG00000105372.2.3";
chr19	/dev/stdin	exon	42373101	42373284	.	+	.	gene_id "ENST00000221975.2_ENSG00000105372.2"; transcript_id "ENST00000221975.2_ENSG00000105372.2"; exon_number "4"; exon_id "ENST00000221975.2_ENSG00000105372.2.4";
chr19	/dev/stdin	CDS	42373101	42373284	.	+	2	gene_id "ENST00000221975.2_ENSG00000105372.2"; transcript_id "ENST00000221975.2_ENSG00000105372.2"; exon_number "4"; exon_id "ENST00000221975.2_ENSG00000105372.2.4";
chr19	/dev/stdin	exon	42373769	42373823	.	+	.	gene_id "ENST00000221975.2_ENSG00000105372.2"; transcript_id "ENST00000221975.2_ENSG00000105372.2"; exon_number "5"; exon_id "ENST00000221975.2_ENSG00000105372.2.5";
chr19	/dev/stdin	CDS	42373769	42373823	.	+	1	gene_id "ENST00000221975.2_ENSG00000105372.2"; transcript_id "ENST00000221975.2_ENSG00000105372.2"; exon_number "5"; exon_id "ENST00000221975.2_ENSG00000105372.2.5";
chr19	/dev/stdin	exon	42375419	42375484	.	+	.	gene_id "ENST00000221975.2_ENSG00000105372.2"; transcript_id "ENST00000221975.2_ENSG00000105372.2"; exon_number "6"; exon_id "ENST00000221975.2_ENSG00000105372.2.6";
chr19	/dev/stdin	CDS	42375419	42375481	.	+	0	gene_id "ENST00000221975.2_ENSG00000105372.2"; transcript_id "ENST00000221975.2_ENSG00000105372.2"; exon_number "6"; exon_id "ENST00000221975.2_ENSG00000105372.2.6";
chr19	/dev/stdin	start_codon	42364326	42364328	.	+	0	gene_id "ENST00000221975.2_ENSG00000105372.2"; transcript_id "ENST00000221975.2_ENSG00000105372.2"; exon_number "1"; exon_id "ENST00000221975.2_ENSG00000105372.2.1";
chr19	/dev/stdin	stop_codon	42375482	42375484	.	+	0	gene_id "ENST00000221975.2_ENSG00000105372.2"; transcript_id "ENST00000221975.2_ENSG00000105372.2"; exon_number "6"; exon_id "ENST00000221975.2_ENSG00000105372.2.6";
chr19	/dev/stdin	transcript	42364326	42375484	.	+	.	gene_id "eea4afdf-11b3-48be-95d3-8e00bdfa5703_ENSG00000105372.2"; transcript_id "eea4afdf-11b3-48be-95d3-8e00bdfa5703_ENSG00000105372.2";
chr19	/dev/stdin	exon	42364326	42364359	.	+	.	gene_id "eea4afdf-11b3-48be-95d3-8e00bdfa5703_ENSG00000105372.2"; transcript_id "eea4afdf-11b3-48be-95d3-8e00bdfa5703_ENSG00000105372.2"; exon_number "1"; exon_id "eea4afdf-11b3-48be-95d3-8e00bdfa5703_ENSG00000105372.2.1";
chr19	/dev/stdin	CDS	42364326	42364359	.	+	0	gene_id "eea4afdf-11b3-48be-95d3-8e00bdfa5703_ENSG00000105372.2"; transcript_id "eea4afdf-11b3-48be-95d3-8e00bdfa5703_ENSG00000105372.2"; exon_number "1"; exon_id "eea4afdf-11b3-48be-95d3-8e00bdfa5703_ENSG00000105372.2.1";
chr19	/dev/stdin	exon	42364845	42364915	.	+	.	gene_id "eea4afdf-11b3-48be-95d3-8e00bdfa5703_ENSG00000105372.2"; transcript_id "eea4afdf-11b3-48be-95d3-8e00bdfa5703_ENSG00000105372.2"; exon_number "2"; exon_id "eea4afdf-11b3-48be-95d3-8e00bdfa5703_ENSG00000105372.2.2";
chr19	/dev/stdin	CDS	42364845	42364915	.	+	2	gene_id "eea4afdf-11b3-48be-95d3-8e00bdfa5703_ENSG00000105372.2"; transcript_id "eea4afdf-11b3-48be-95d3-8e00bdfa5703_ENSG00000105372.2"; exon_number "2"; exon_id "eea4afdf-11b3-48be-95d3-8e00bdfa5703_ENSG00000105372.2.2";
chr19	/dev/stdin	exon	42365181	42365281	.	+	.	gene_id "eea4afdf-11b3-48be-95d3-8e00bdfa5703_ENSG00000105372.2"; transcript_id "eea4afdf-11b3-48be-95d3-8e00bdfa5703_ENSG00000105372.2"; exon_number "3"; exon_id "eea4afdf-11b3-48be-95d3-8e00bdfa5703_ENSG00000105372.2.3";
chr19	/dev/stdin	CDS	42365181	42365281	.	+	0	gene_id "eea4afdf-11b3-48be-95d3-8e00bdfa5703_ENSG00000105372.2"; transcript_id "eea4afdf-11b3-48be-95d3-8e00bdfa5703_ENSG00000105372.2"; exon_number "3"; exon_id "eea4afdf-11b3-48be-95d3-8e00bdfa5703_ENSG00000105372.2.3";
chr19	/dev/stdin	exon	42373101	42373284	.	+	.	gene_id "eea4afdf-11b3-48be-95d3-8e00bdfa5703_ENSG00000105372.2"; transcript_id "eea4afdf-11b3-48be-95d3-8e00bdfa5703_ENSG00000105372.2"; exon_number "4"; exon_id "eea4afdf-11b3-48be-95d3-8e00bdfa5703_ENSG00000105372.2.4";
chr19	/dev/stdin	CDS	42373101	42373284	.	+	1	gene_id "eea4afdf-11b3-48be-95d3-8e00bdfa5703_ENSG00000105372.2"; transcript_id "eea4afdf-11b3-48be-95d3-8e00bdfa5703_ENSG00000105372.2"; exon_number "4"; exon_id "eea4afdf-11b3-48be-95d3-8e00bdfa5703_ENSG00000105372.2.4";
chr19	/dev/stdin	exon	42375419	42375484	.	+	.	gene_id "eea4afdf-11b3-48be-95d3-8e00bdfa5703_ENSG00000105372.2"; transcript_id "eea4afdf-11b3-48be-95d3-8e00bdfa5703_ENSG00000105372.2"; exon_number "5"; exon_id "eea4afdf-11b3-48be-95d3-8e00bdfa5703_ENSG00000105372.2.5";
chr19	/dev/stdin	CDS	42375419	42375481	.	+	0	gene_id "eea4afdf-11b3-48be-95d3-8e00bdfa5703_ENSG00000105372.2"; transcript_id "eea4afdf-11b3-48be-95d3-8e00bdfa5703_ENSG00000105372.2"; exon_number "5"; exon_id "eea4afdf-11b3-48be-95d3-8e00bdfa5703_ENSG00000105372.2.5";
chr19	/dev/stdin	start_codon	42364326	42364328	.	+	0	gene_id "eea4afdf-11b3-48be-95d3-8e00bdfa5703_ENSG00000105372.2"; transcript_id "eea4afdf-11b3-48be-95d3-8e00bdfa5703_ENSG00000105372.2"; exon_number "1"; exon_id "eea4afdf-11b3-48be-95d3-8e00bdfa5703_ENSG00000105372.2.1";
chr19	/dev/stdin	stop_codon	42375482	42375484	.	+	0	gene_id "eea4afdf-11b3-48be-95d3-8e00bdfa5703_ENSG00000105372.2"; transcript_id "eea4afdf-11b3-48be-95d3-8e00bdfa5703_ENSG00000105372.2"; exon_number "5"; exon_id "eea4afdf-11b3-48be-95d3-8e00bdfa5703_ENSG00000105372.2.5";
chr19	/dev/stdin	transcript	42364326	42365977	.	+	.	gene_id "0ad9efca-3b46-49b9-a707-faf9939f9322_ENSG00000105372.2"; transcript_id "0ad9efca-3b46-49b9-a707-faf9939f9322_ENSG00000105372.2";
chr19	/dev/stdin	exon	42364326	42364359	.	+	.	gene_id "0ad9efca-3b46-49b9-a707-faf9939f9322_ENSG00000105372.2"; transcript_id "0ad9efca-3b46-49b9-a707-faf9939f9322_ENSG00000105372.2"; exon_number "1"; exon_id "0ad9efca-3b46-49b9-a707-faf9939f9322_ENSG00000105372.2.1";
chr19	/dev/stdin	CDS	42364326	42364359	.	+	0	gene_id "0ad9efca-3b46-49b9-a707-faf9939f9322_ENSG00000105372.2"; transcript_id "0ad9efca-3b46-49b9-a707-faf9939f9322_ENSG00000105372.2"; exon_number "1"; exon_id "0ad9efca-3b46-49b9-a707-faf9939f9322_ENSG00000105372.2.1";
chr19	/dev/stdin	exon	42364845	42364915	.	+	.	gene_id "0ad9efca-3b46-49b9-a707-faf9939f9322_ENSG00000105372.2"; transcript_id "0ad9efca-3b46-49b9-a707-faf9939f9322_ENSG00000105372.2"; exon_number "2"; exon_id "0ad9efca-3b46-49b9-a707-faf9939f9322_ENSG00000105372.2.2";
chr19	/dev/stdin	CDS	42364845	42364915	.	+	2	gene_id "0ad9efca-3b46-49b9-a707-faf9939f9322_ENSG00000105372.2"; transcript_id "0ad9efca-3b46-49b9-a707-faf9939f9322_ENSG00000105372.2"; exon_number "2"; exon_id "0ad9efca-3b46-49b9-a707-faf9939f9322_ENSG00000105372.2.2";
chr19	/dev/stdin	exon	42365181	42365281	.	+	.	gene_id "0ad9efca-3b46-49b9-a707-faf9939f9322_ENSG00000105372.2"; transcript_id "0ad9efca-3b46-49b9-a707-faf9939f9322_ENSG00000105372.2"; exon_number "3"; exon_id "0ad9efca-3b46-49b9-a707-faf9939f9322_ENSG00000105372.2.3";
chr19	/dev/stdin	CDS	42365181	42365281	.	+	0	gene_id "0ad9efca-3b46-49b9-a707-faf9939f9322_ENSG00000105372.2"; transcript_id "0ad9efca-3b46-49b9-a707-faf9939f9322_ENSG00000105372.2"; exon_number "3"; exon_id "0ad9efca-3b46-49b9-a707-faf9939f9322_ENSG00000105372.2.3";
chr19	/dev/stdin	exon	42365549	42365977	.	+	.	gene_id "0ad9efca-3b46-49b9-a707-faf9939f9322_ENSG00000105372.2"; transcript_id "0ad9efca-3b46-49b9-a707-faf9939f9322_ENSG00000105372.2"; exon_number "4"; exon_id "0ad9efca-3b46-49b9-a707-faf9939f9322_ENSG00000105372.2.4";
chr19	/dev/stdin	CDS	42365549	42365977	.	+	1	gene_id "0ad9efca-3b46-49b9-a707-faf9939f9322_ENSG00000105372.2"; transcript_id "0ad9efca-3b46-49b9-a707-faf9939f9322_ENSG00000105372.2"; exon_number "4"; exon_id "0ad9efca-3b46-49b9-a707-faf9939f9322_ENSG00000105372.2.4";
chr19	/dev/stdin	start_codon	42364326	42364328	.	+	0	gene_id "0ad9efca-3b46-49b9-a707-faf9939f9322_ENSG00000105372.2"; transcript_id "0ad9efca-3b46-49b9-a707-faf9939f9322_ENSG00000105372.2"; exon_number "1"; exon_id "0ad9efca-3b46-49b9-a707-faf9939f9322_ENSG00000105372.2.1";
chr19	/dev/stdin	transcript	42364326	42375484	.	+	.	gene_id "a0d0c874-0b54-42af-a815-98e811b5e92a_ENSG00000105372.2"; transcript_id "a0d0c874-0b54-42af-a815-98e811b5e92a_ENSG00000105372.2";
chr19	/dev/stdin	exon	42364326	42364359	.	+	.	gene_id "a0d0c874-0b54-42af-a815-98e811b5e92a_ENSG00000105372.2"; transcript_id "a0d0c874-0b54-42af-a815-98e811b5e92a_ENSG00000105372.2"; exon_number "1"; exon_id "a0d0c874-0b54-42af-a815-98e811b5e92a_ENSG00000105372.2.1";
chr19	/dev/stdin	CDS	42364326	42364359	.	+	0	gene_id "a0d0c874-0b54-42af-a815-98e811b5e92a_ENSG00000105372.2"; transcript_id "a0d0c874-0b54-42af-a815-98e811b5e92a_ENSG00000105372.2"; exon_number "1"; exon_id "a0d0c874-0b54-42af-a815-98e811b5e92a_ENSG00000105372.2.1";
chr19	/dev/stdin	exon	42364845	42364915	.	+	.	gene_id "a0d0c874-0b54-42af-a815-98e811b5e92a_ENSG00000105372.2"; transcript_id "a0d0c874-0b54-42af-a815-98e811b5e92a_ENSG00000105372.2"; exon_number "2"; exon_id "a0d0c874-0b54-42af-a815-98e811b5e92a_ENSG00000105372.2.2";
chr19	/dev/stdin	CDS	42364845	42364915	.	+	2	gene_id "a0d0c874-0b54-42af-a815-98e811b5e92a_ENSG00000105372.2"; transcript_id "a0d0c874-0b54-42af-a815-98e811b5e92a_ENSG00000105372.2"; exon_number "2"; exon_id "a0d0c874-0b54-42af-a815-98e811b5e92a_ENSG00000105372.2.2";
chr19	/dev/stdin	exon	42365181	42365281	.	+	.	gene_id "a0d0c874-0b54-42af-a815-98e811b5e92a_ENSG00000105372.2"; transcript_id "a0d0c874-0b54-42af-a815-98e811b5e92a_ENSG00000105372.2"; exon_number "3"; exon_id "a0d0c874-0b54-42af-a815-98e811b5e92a_ENSG00000105372.2.3";
chr19	/dev/stdin	CDS	42365181	42365281	.	+	0	gene_id "a0d0c874-0b54-42af-a815-98e811b5e92a_ENSG00000105372.2"; transcript_id "a0d0c874-0b54-42af-a815-98e811b5e92a_ENSG00000105372.2"; exon_number "3"; exon_id "a0d0c874-0b54-42af-a815-98e811b5e92a_ENSG00000105372.2.3";
chr19	/dev/stdin	exon	42367941	42368969	.	+	.	gene_id "a0d0c874-0b54-42af-a815-98e811b5e92a_ENSG00000105372.2"; transcript_id "a0d0c874-0b54-42af-a815-98e811b5e92a_ENSG00000105372.2"; exon_number "4"; exon_id "a0d0c874-0b54-42af-a815-98e811b5e92a_ENSG00000105372.2.4";
chr19	/dev/stdin	CDS	42367941	42368969	.	+	1	gene_id "a0d0c874-0b54-42af-a815-98e811b5e92a_ENSG00000105372.2"; transcript_id "a0d0c874-0b54-42af-a815-98e811b5e92a_ENSG00000105372.2"; exon_number "4"; exon_id "a0d0c874-0b54-42af-a815-98e811b5e92a_ENSG00000105372.2.4";
chr19	/dev/stdin	exon	42373101	42373284	.	+	.	gene_id "a0d0c874-0b54-42af-a815-98e811b5e92a_ENSG00000105372.2"; transcript_id "a0d0c874-0b54-42af-a815-98e811b5e92a_ENSG00000105372.2"; exon_number "5"; exon_id "a0d0c874-0b54-42af-a815-98e811b5e92a_ENSG00000105372.2.5";
chr19	/dev/stdin	CDS	42373101	42373284	.	+	1	gene_id "a0d0c874-0b54-42af-a815-98e811b5e92a_ENSG00000105372.2"; transcript_id "a0d0c874-0b54-42af-a815-98e811b5e92a_ENSG00000105372.2"; exon_number "5"; exon_id "a0d0c874-0b54-42af-a815-98e811b5e92a_ENSG00000105372.2.5";
chr19	/dev/stdin	exon	42373769	42373823	.	+	.	gene_id "a0d0c874-0b54-42af-a815-98e811b5e92a_ENSG00000105372.2"; transcript_id "a0d0c874-0b54-42af-a815-98e811b5e92a_ENSG00000105372.2"; exon_number "6"; exon_id "a0d0c874-0b54-42af-a815-98e811b5e92a_ENSG00000105372.2.6";
chr19	/dev/stdin	CDS	42373769	42373823	.	+	0	gene_id "a0d0c874-0b54-42af-a815-98e811b5e92a_ENSG00000105372.2"; transcript_id "a0d0c874-0b54-42af-a815-98e811b5e92a_ENSG00000105372.2"; exon_number "6"; exon_id "a0d0c874-0b54-42af-a815-98e811b5e92a_ENSG00000105372.2.6";
chr19	/dev/stdin	exon	42375419	42375484	.	+	.	gene_id "a0d0c874-0b54-42af-a815-98e811b5e92a_ENSG00000105372.2"; transcript_id "a0d0c874-0b54-42af-a815-98e811b5e92a_ENSG00000105372.2"; exon_number "7"; exon_id "a0d0c874-0b54-42af-a815-98e811b5e92a_ENSG00000105372.2.7";
chr19	/dev/stdin	CDS	42375419	42375484	.	+	2	gene_id "a0d0c874-0b54-42af-a815-98e811b5e92a_ENSG00000105372.2"; transcript_id "a0d0c874-0b54-42af-a815-98e811b5e92a_ENSG00000105372.2"; exon_number "7"; exon_id "a0d0c874-0b54-42af-a815-98e811b5e92a_ENSG00000105372.2.7";
chr19	/dev/stdin	start_codon	42364326	42364328	.	+	0	gene_id "a0d0c874-0b54-42af-a815-98e811b5e92a_ENSG00000105372.2"; transcript_id "a0d0c874-0b54-42af-a815-98e811b5e92a_ENSG00000105372.2"; exon_number "1"; exon_id "a0d0c874-0b54-42af-a815-98e811b5e92a_ENSG00000105372.2.1";
chr19	/dev/stdin	transcript	42364326	42375484	.	+	.	gene_id "07ff309e-22b8-442f-93fb-8755cb09c0bf_ENSG00000105372.2"; transcript_id "07ff309e-22b8-442f-93fb-8755cb09c0bf_ENSG00000105372.2";
chr19	/dev/stdin	exon	42364326	42364359	.	+	.	gene_id "07ff309e-22b8-442f-93fb-8755cb09c0bf_ENSG00000105372.2"; transcript_id "07ff309e-22b8-442f-93fb-8755cb09c0bf_ENSG00000105372.2"; exon_number "1"; exon_id "07ff309e-22b8-442f-93fb-8755cb09c0bf_ENSG00000105372.2.1";
chr19	/dev/stdin	CDS	42364326	42364359	.	+	0	gene_id "07ff309e-22b8-442f-93fb-8755cb09c0bf_ENSG00000105372.2"; transcript_id "07ff309e-22b8-442f-93fb-8755cb09c0bf_ENSG00000105372.2"; exon_number "1"; exon_id "07ff309e-22b8-442f-93fb-8755cb09c0bf_ENSG00000105372.2.1";
chr19	/dev/stdin	exon	42365181	42365281	.	+	.	gene_id "07ff309e-22b8-442f-93fb-8755cb09c0bf_ENSG00000105372.2"; transcript_id "07ff309e-22b8-442f-93fb-8755cb09c0bf_ENSG00000105372.2"; exon_number "2"; exon_id "07ff309e-22b8-442f-93fb-8755cb09c0bf_ENSG00000105372.2.2";
chr19	/dev/stdin	CDS	42365181	42365281	.	+	2	gene_id "07ff309e-22b8-442f-93fb-8755cb09c0bf_ENSG00000105372.2"; transcript_id "07ff309e-22b8-442f-93fb-8755cb09c0bf_ENSG00000105372.2"; exon_number "2"; exon_id "07ff309e-22b8-442f-93fb-8755cb09c0bf_ENSG00000105372.2.2";
chr19	/dev/stdin	exon	42373101	42373284	.	+	.	gene_id "07ff309e-22b8-442f-93fb-8755cb09c0bf_ENSG00000105372.2"; transcript_id "07ff309e-22b8-442f-93fb-8755cb09c0bf_ENSG00000105372.2"; exon_number "3"; exon_id "07ff309e-22b8-442f-93fb-8755cb09c0bf_ENSG00000105372.2.3";
chr19	/dev/stdin	CDS	42373101	42373284	.	+	0	gene_id "07ff309e-22b8-442f-93fb-8755cb09c0bf_ENSG00000105372.2"; transcript_id "07ff309e-22b8-442f-93fb-8755cb09c0bf_ENSG00000105372.2"; exon_number "3"; exon_id "07ff309e-22b8-442f-93fb-8755cb09c0bf_ENSG00000105372.2.3";
chr19	/dev/stdin	exon	42373769	42373823	.	+	.	gene_id "07ff309e-22b8-442f-93fb-8755cb09c0bf_ENSG00000105372.2"; transcript_id "07ff309e-22b8-442f-93fb-8755cb09c0bf_ENSG00000105372.2"; exon_number "4"; exon_id "07ff309e-22b8-442f-93fb-8755cb09c0bf_ENSG00000105372.2.4";
chr19	/dev/stdin	CDS	42373769	42373823	.	+	2	gene_id "07ff309e-22b8-442f-93fb-8755cb09c0bf_ENSG00000105372.2"; transcript_id "07ff309e-22b8-442f-93fb-8755cb09c0bf_ENSG00000105372.2"; exon_number "4"; exon_id "07ff309e-22b8-442f-93fb-8755cb09c0bf_ENSG00000105372.2.4";
chr19	/dev/stdin	exon	42375419	42375484	.	+	.	gene_id "07ff309e-22b8-442f-93fb-8755cb09c0bf_ENSG00000105372.2"; transcript_id "07ff309e-22b8-442f-93fb-8755cb09c0bf_ENSG00000105372.2"; exon_number "5"; exon_id "07ff309e-22b8-442f-93fb-8755cb09c0bf_ENSG00000105372.2.5";
chr19	/dev/stdin	CDS	42375419	42375484	.	+	1	gene_id "07ff309e-22b8-442f-93fb-8755cb09c0bf_ENSG00000105372.2"; transcript_id "07ff309e-22b8-442f-93fb-8755cb09c0bf_ENSG00000105372.2"; exon_number "5"; exon_id "07ff309e-22b8-442f-93fb-8755cb09c0bf_ENSG00000105372.2.5";
chr19	/dev/stdin	start_codon	42364326	42364328	.	+	0	gene_id "07ff309e-22b8-442f-93fb-8755cb09c0bf_ENSG00000105372.2"; transcript_id "07ff309e-22b8-442f-93fb-8755cb09c0bf_ENSG00000105372.2"; exon_number "1"; exon_id "07ff309e-22b8-442f-93fb-8755cb09c0bf_ENSG00000105372.2.1";
chr19	/dev/stdin	transcript	42364326	42375484	.	+	.	gene_id "b54a5f5e-24e7-4c2f-837a-8c66f4252551_ENSG00000105372.2"; transcript_id "b54a5f5e-24e7-4c2f-837a-8c66f4252551_ENSG00000105372.2";
chr19	/dev/stdin	exon	42364326	42364359	.	+	.	gene_id "b54a5f5e-24e7-4c2f-837a-8c66f4252551_ENSG00000105372.2"; transcript_id "b54a5f5e-24e7-4c2f-837a-8c66f4252551_ENSG00000105372.2"; exon_number "1"; exon_id "b54a5f5e-24e7-4c2f-837a-8c66f4252551_ENSG00000105372.2.1";
chr19	/dev/stdin	CDS	42364326	42364359	.	+	0	gene_id "b54a5f5e-24e7-4c2f-837a-8c66f4252551_ENSG00000105372.2"; transcript_id "b54a5f5e-24e7-4c2f-837a-8c66f4252551_ENSG00000105372.2"; exon_number "1"; exon_id "b54a5f5e-24e7-4c2f-837a-8c66f4252551_ENSG00000105372.2.1";
chr19	/dev/stdin	exon	42373101	42373284	.	+	.	gene_id "b54a5f5e-24e7-4c2f-837a-8c66f4252551_ENSG00000105372.2"; transcript_id "b54a5f5e-24e7-4c2f-837a-8c66f4252551_ENSG00000105372.2"; exon_number "2"; exon_id "b54a5f5e-24e7-4c2f-837a-8c66f4252551_ENSG00000105372.2.2";
chr19	/dev/stdin	CDS	42373101	42373284	.	+	2	gene_id "b54a5f5e-24e7-4c2f-837a-8c66f4252551_ENSG00000105372.2"; transcript_id "b54a5f5e-24e7-4c2f-837a-8c66f4252551_ENSG00000105372.2"; exon_number "2"; exon_id "b54a5f5e-24e7-4c2f-837a-8c66f4252551_ENSG00000105372.2.2";
chr19	/dev/stdin	exon	42373769	42373823	.	+	.	gene_id "b54a5f5e-24e7-4c2f-837a-8c66f4252551_ENSG00000105372.2"; transcript_id "b54a5f5e-24e7-4c2f-837a-8c66f4252551_ENSG00000105372.2"; exon_number "3"; exon_id "b54a5f5e-24e7-4c2f-837a-8c66f4252551_ENSG00000105372.2.3";
chr19	/dev/stdin	CDS	42373769	42373823	.	+	1	gene_id "b54a5f5e-24e7-4c2f-837a-8c66f4252551_ENSG00000105372.2"; transcript_id "b54a5f5e-24e7-4c2f-837a-8c66f4252551_ENSG00000105372.2"; exon_number "3"; exon_id "b54a5f5e-24e7-4c2f-837a-8c66f4252551_ENSG00000105372.2.3";
chr19	/dev/stdin	exon	42375419	42375484	.	+	.	gene_id "b54a5f5e-24e7-4c2f-837a-8c66f4252551_ENSG00000105372.2"; transcript_id "b54a5f5e-24e7-4c2f-837a-8c66f4252551_ENSG00000105372.2"; exon_number "4"; exon_id "b54a5f5e-24e7-4c2f-837a-8c66f4252551_ENSG00000105372.2.4";
chr19	/dev/stdin	CDS	42375419	42375481	.	+	0	gene_id "b54a5f5e-24e7-4c2f-837a-8c66f4252551_ENSG00000105372.2"; transcript_id "b54a5f5e-24e7-4c2f-837a-8c66f4252551_ENSG00000105372.2"; exon_number "4"; exon_id "b54a5f5e-24e7-4c2f-837a-8c66f4252551_ENSG00000105372.2.4";
chr19	/dev/stdin	start_codon	42364326	42364328	.	+	0	gene_id "b54a5f5e-24e7-4c2f-837a-8c66f4252551_ENSG00000105372.2"; transcript_id "b54a5f5e-24e7-4c2f-837a-8c66f4252551_ENSG00000105372.2"; exon_number "1"; exon_id "b54a5f5e-24e7-4c2f-837a-8c66f4252551_ENSG00000105372.2.1";
chr19	/dev/stdin	stop_codon	42375482	42375484	.	+	0	gene_id "b54a5f5e-24e7-4c2f-837a-8c66f4252551_ENSG00000105372.2"; transcript_id "b54a5f5e-24e7-4c2f-837a-8c66f4252551_ENSG00000105372.2"; exon_number "4"; exon_id "b54a5f5e-24e7-4c2f-837a-8c66f4252551_ENSG00000105372.2.4";
chr19	/dev/stdin	transcript	42364326	42375484	.	+	.	gene_id "1489a465-dd33-40d8-9a86-3ffa4f92b1cf_ENSG00000105372.2"; transcript_id "1489a465-dd33-40d8-9a86-3ffa4f92b1cf_ENSG00000105372.2";
chr19	/dev/stdin	exon	42364326	42364359	.	+	.	gene_id "1489a465-dd33-40d8-9a86-3ffa4f92b1cf_ENSG00000105372.2"; transcript_id "1489a465-dd33-40d8-9a86-3ffa4f92b1cf_ENSG00000105372.2"; exon_number "1"; exon_id "1489a465-dd33-40d8-9a86-3ffa4f92b1cf_ENSG00000105372.2.1";
chr19	/dev/stdin	CDS	42364326	42364359	.	+	0	gene_id "1489a465-dd33-40d8-9a86-3ffa4f92b1cf_ENSG00000105372.2"; transcript_id "1489a465-dd33-40d8-9a86-3ffa4f92b1cf_ENSG00000105372.2"; exon_number "1"; exon_id "1489a465-dd33-40d8-9a86-3ffa4f92b1cf_ENSG00000105372.2.1";
chr19	/dev/stdin	exon	42364845	42364915	.	+	.	gene_id "1489a465-dd33-40d8-9a86-3ffa4f92b1cf_ENSG00000105372.2"; transcript_id "1489a465-dd33-40d8-9a86-3ffa4f92b1cf_ENSG00000105372.2"; exon_number "2"; exon_id "1489a465-dd33-40d8-9a86-3ffa4f92b1cf_ENSG00000105372.2.2";
chr19	/dev/stdin	CDS	42364845	42364915	.	+	2	gene_id "1489a465-dd33-40d8-9a86-3ffa4f92b1cf_ENSG00000105372.2"; transcript_id "1489a465-dd33-40d8-9a86-3ffa4f92b1cf_ENSG00000105372.2"; exon_number "2"; exon_id "1489a465-dd33-40d8-9a86-3ffa4f92b1cf_ENSG00000105372.2.2";
chr19	/dev/stdin	exon	42365181	42365281	.	+	.	gene_id "1489a465-dd33-40d8-9a86-3ffa4f92b1cf_ENSG00000105372.2"; transcript_id "1489a465-dd33-40d8-9a86-3ffa4f92b1cf_ENSG00000105372.2"; exon_number "3"; exon_id "1489a465-dd33-40d8-9a86-3ffa4f92b1cf_ENSG00000105372.2.3";
chr19	/dev/stdin	CDS	42365181	42365281	.	+	0	gene_id "1489a465-dd33-40d8-9a86-3ffa4f92b1cf_ENSG00000105372.2"; transcript_id "1489a465-dd33-40d8-9a86-3ffa4f92b1cf_ENSG00000105372.2"; exon_number "3"; exon_id "1489a465-dd33-40d8-9a86-3ffa4f92b1cf_ENSG00000105372.2.3";
chr19	/dev/stdin	exon	42367941	42368055	.	+	.	gene_id "1489a465-dd33-40d8-9a86-3ffa4f92b1cf_ENSG00000105372.2"; transcript_id "1489a465-dd33-40d8-9a86-3ffa4f92b1cf_ENSG00000105372.2"; exon_number "4"; exon_id "1489a465-dd33-40d8-9a86-3ffa4f92b1cf_ENSG00000105372.2.4";
chr19	/dev/stdin	CDS	42367941	42368055	.	+	1	gene_id "1489a465-dd33-40d8-9a86-3ffa4f92b1cf_ENSG00000105372.2"; transcript_id "1489a465-dd33-40d8-9a86-3ffa4f92b1cf_ENSG00000105372.2"; exon_number "4"; exon_id "1489a465-dd33-40d8-9a86-3ffa4f92b1cf_ENSG00000105372.2.4";
chr19	/dev/stdin	exon	42373101	42373284	.	+	.	gene_id "1489a465-dd33-40d8-9a86-3ffa4f92b1cf_ENSG00000105372.2"; transcript_id "1489a465-dd33-40d8-9a86-3ffa4f92b1cf_ENSG00000105372.2"; exon_number "5"; exon_id "1489a465-dd33-40d8-9a86-3ffa4f92b1cf_ENSG00000105372.2.5";
chr19	/dev/stdin	CDS	42373101	42373284	.	+	0	gene_id "1489a465-dd33-40d8-9a86-3ffa4f92b1cf_ENSG00000105372.2"; transcript_id "1489a465-dd33-40d8-9a86-3ffa4f92b1cf_ENSG00000105372.2"; exon_number "5"; exon_id "1489a465-dd33-40d8-9a86-3ffa4f92b1cf_ENSG00000105372.2.5";
chr19	/dev/stdin	exon	42373769	42373823	.	+	.	gene_id "1489a465-dd33-40d8-9a86-3ffa4f92b1cf_ENSG00000105372.2"; transcript_id "1489a465-dd33-40d8-9a86-3ffa4f92b1cf_ENSG00000105372.2"; exon_number "6"; exon_id "1489a465-dd33-40d8-9a86-3ffa4f92b1cf_ENSG00000105372.2.6";
chr19	/dev/stdin	CDS	42373769	42373823	.	+	2	gene_id "1489a465-dd33-40d8-9a86-3ffa4f92b1cf_ENSG00000105372.2"; transcript_id "1489a465-dd33-40d8-9a86-3ffa4f92b1cf_ENSG00000105372.2"; exon_number "6"; exon_id "1489a465-dd33-40d8-9a86-3ffa4f92b1cf_ENSG00000105372.2.6";
chr19	/dev/stdin	exon	42375419	42375484	.	+	.	gene_id "1489a465-dd33-40d8-9a86-3ffa4f92b1cf_ENSG00000105372.2"; transcript_id "1489a465-dd33-40d8-9a86-3ffa4f92b1cf_ENSG00000105372.2"; exon_number "7"; exon_id "1489a465-dd33-40d8-9a86-3ffa4f92b1cf_ENSG00000105372.2.7";
chr19	/dev/stdin	CDS	42375419	42375484	.	+	1	gene_id "1489a465-dd33-40d8-9a86-3ffa4f92b1cf_ENSG00000105372.2"; transcript_id "1489a465-dd33-40d8-9a86-3ffa4f92b1cf_ENSG00000105372.2"; exon_number "7"; exon_id "1489a465-dd33-40d8-9a86-3ffa4f92b1cf_ENSG00000105372.2.7";
chr19	/dev/stdin	start_codon	42364326	42364328	.	+	0	gene_id "1489a465-dd33-40d8-9a86-3ffa4f92b1cf_ENSG00000105372.2"; transcript_id "1489a465-dd33-40d8-9a86-3ffa4f92b1cf_ENSG00000105372.2"; exon_number "1"; exon_id "1489a465-dd33-40d8-9a86-3ffa4f92b1cf_ENSG00000105372.2.1";
chr19	/dev/stdin	transcript	42364326	42375484	.	+	.	gene_id "7d6521aa-380c-424a-9234-234f69cfe2be_ENSG00000105372.2"; transcript_id "7d6521aa-380c-424a-9234-234f69cfe2be_ENSG00000105372.2";
chr19	/dev/stdin	exon	42364326	42364515	.	+	.	gene_id "7d6521aa-380c-424a-9234-234f69cfe2be_ENSG00000105372.2"; transcript_id "7d6521aa-380c-424a-9234-234f69cfe2be_ENSG00000105372.2"; exon_number "1"; exon_id "7d6521aa-380c-424a-9234-234f69cfe2be_ENSG00000105372.2.1";
chr19	/dev/stdin	CDS	42364326	42364515	.	+	0	gene_id "7d6521aa-380c-424a-9234-234f69cfe2be_ENSG00000105372.2"; transcript_id "7d6521aa-380c-424a-9234-234f69cfe2be_ENSG00000105372.2"; exon_number "1"; exon_id "7d6521aa-380c-424a-9234-234f69cfe2be_ENSG00000105372.2.1";
chr19	/dev/stdin	exon	42364845	42364915	.	+	.	gene_id "7d6521aa-380c-424a-9234-234f69cfe2be_ENSG00000105372.2"; transcript_id "7d6521aa-380c-424a-9234-234f69cfe2be_ENSG00000105372.2"; exon_number "2"; exon_id "7d6521aa-380c-424a-9234-234f69cfe2be_ENSG00000105372.2.2";
chr19	/dev/stdin	CDS	42364845	42364915	.	+	2	gene_id "7d6521aa-380c-424a-9234-234f69cfe2be_ENSG00000105372.2"; transcript_id "7d6521aa-380c-424a-9234-234f69cfe2be_ENSG00000105372.2"; exon_number "2"; exon_id "7d6521aa-380c-424a-9234-234f69cfe2be_ENSG00000105372.2.2";
chr19	/dev/stdin	exon	42365181	42365281	.	+	.	gene_id "7d6521aa-380c-424a-9234-234f69cfe2be_ENSG00000105372.2"; transcript_id "7d6521aa-380c-424a-9234-234f69cfe2be_ENSG00000105372.2"; exon_number "3"; exon_id "7d6521aa-380c-424a-9234-234f69cfe2be_ENSG00000105372.2.3";
chr19	/dev/stdin	CDS	42365181	42365281	.	+	0	gene_id "7d6521aa-380c-424a-9234-234f69cfe2be_ENSG00000105372.2"; transcript_id "7d6521aa-380c-424a-9234-234f69cfe2be_ENSG00000105372.2"; exon_number "3"; exon_id "7d6521aa-380c-424a-9234-234f69cfe2be_ENSG00000105372.2.3";
chr19	/dev/stdin	exon	42373101	42373284	.	+	.	gene_id "7d6521aa-380c-424a-9234-234f69cfe2be_ENSG00000105372.2"; transcript_id "7d6521aa-380c-424a-9234-234f69cfe2be_ENSG00000105372.2"; exon_number "4"; exon_id "7d6521aa-380c-424a-9234-234f69cfe2be_ENSG00000105372.2.4";
chr19	/dev/stdin	CDS	42373101	42373284	.	+	1	gene_id "7d6521aa-380c-424a-9234-234f69cfe2be_ENSG00000105372.2"; transcript_id "7d6521aa-380c-424a-9234-234f69cfe2be_ENSG00000105372.2"; exon_number "4"; exon_id "7d6521aa-380c-424a-9234-234f69cfe2be_ENSG00000105372.2.4";
chr19	/dev/stdin	exon	42373769	42373823	.	+	.	gene_id "7d6521aa-380c-424a-9234-234f69cfe2be_ENSG00000105372.2"; transcript_id "7d6521aa-380c-424a-9234-234f69cfe2be_ENSG00000105372.2"; exon_number "5"; exon_id "7d6521aa-380c-424a-9234-234f69cfe2be_ENSG00000105372.2.5";
chr19	/dev/stdin	CDS	42373769	42373823	.	+	0	gene_id "7d6521aa-380c-424a-9234-234f69cfe2be_ENSG00000105372.2"; transcript_id "7d6521aa-380c-424a-9234-234f69cfe2be_ENSG00000105372.2"; exon_number "5"; exon_id "7d6521aa-380c-424a-9234-234f69cfe2be_ENSG00000105372.2.5";
chr19	/dev/stdin	exon	42375419	42375484	.	+	.	gene_id "7d6521aa-380c-424a-9234-234f69cfe2be_ENSG00000105372.2"; transcript_id "7d6521aa-380c-424a-9234-234f69cfe2be_ENSG00000105372.2"; exon_number "6"; exon_id "7d6521aa-380c-424a-9234-234f69cfe2be_ENSG00000105372.2.6";
chr19	/dev/stdin	CDS	42375419	42375484	.	+	2	gene_id "7d6521aa-380c-424a-9234-234f69cfe2be_ENSG00000105372.2"; transcript_id "7d6521aa-380c-424a-9234-234f69cfe2be_ENSG00000105372.2"; exon_number "6"; exon_id "7d6521aa-380c-424a-9234-234f69cfe2be_ENSG00000105372.2.6";
chr19	/dev/stdin	start_codon	42364326	42364328	.	+	0	gene_id "7d6521aa-380c-424a-9234-234f69cfe2be_ENSG00000105372.2"; transcript_id "7d6521aa-380c-424a-9234-234f69cfe2be_ENSG00000105372.2"; exon_number "1"; exon_id "7d6521aa-380c-424a-9234-234f69cfe2be_ENSG00000105372.2.1";
chr19	/dev/stdin	transcript	42364499	42375484	.	+	.	gene_id "7d6521aa-380c-424a-9234-234f69cfe2be-1_ENSG00000105372.2"; transcript_id "7d6521aa-380c-424a-9234-234f69cfe2be-1_ENSG00000105372.2";
chr19	/dev/stdin	exon	42364499	42364515	.	+	.	gene_id "7d6521aa-380c-424a-9234-234f69cfe2be-1_ENSG00000105372.2"; transcript_id "7d6521aa-380c-424a-9234-234f69cfe2be-1_ENSG00000105372.2"; exon_number "1"; exon_id "7d6521aa-380c-424a-9234-234f69cfe2be-1_ENSG00000105372.2.1";
chr19	/dev/stdin	CDS	42364499	42364515	.	+	0	gene_id "7d6521aa-380c-424a-9234-234f69cfe2be-1_ENSG00000105372.2"; transcript_id "7d6521aa-380c-424a-9234-234f69cfe2be-1_ENSG00000105372.2"; exon_number "1"; exon_id "7d6521aa-380c-424a-9234-234f69cfe2be-1_ENSG00000105372.2.1";
chr19	/dev/stdin	exon	42364845	42364915	.	+	.	gene_id "7d6521aa-380c-424a-9234-234f69cfe2be-1_ENSG00000105372.2"; transcript_id "7d6521aa-380c-424a-9234-234f69cfe2be-1_ENSG00000105372.2"; exon_number "2"; exon_id "7d6521aa-380c-424a-9234-234f69cfe2be-1_ENSG00000105372.2.2";
chr19	/dev/stdin	CDS	42364845	42364915	.	+	1	gene_id "7d6521aa-380c-424a-9234-234f69cfe2be-1_ENSG00000105372.2"; transcript_id "7d6521aa-380c-424a-9234-234f69cfe2be-1_ENSG00000105372.2"; exon_number "2"; exon_id "7d6521aa-380c-424a-9234-234f69cfe2be-1_ENSG00000105372.2.2";
chr19	/dev/stdin	exon	42365181	42365281	.	+	.	gene_id "7d6521aa-380c-424a-9234-234f69cfe2be-1_ENSG00000105372.2"; transcript_id "7d6521aa-380c-424a-9234-234f69cfe2be-1_ENSG00000105372.2"; exon_number "3"; exon_id "7d6521aa-380c-424a-9234-234f69cfe2be-1_ENSG00000105372.2.3";
chr19	/dev/stdin	CDS	42365181	42365281	.	+	2	gene_id "7d6521aa-380c-424a-9234-234f69cfe2be-1_ENSG00000105372.2"; transcript_id "7d6521aa-380c-424a-9234-234f69cfe2be-1_ENSG00000105372.2"; exon_number "3"; exon_id "7d6521aa-380c-424a-9234-234f69cfe2be-1_ENSG00000105372.2.3";
chr19	/dev/stdin	exon	42373101	42373284	.	+	.	gene_id "7d6521aa-380c-424a-9234-234f69cfe2be-1_ENSG00000105372.2"; transcript_id "7d6521aa-380c-424a-9234-234f69cfe2be-1_ENSG00000105372.2"; exon_number "4"; exon_id "7d6521aa-380c-424a-9234-234f69cfe2be-1_ENSG00000105372.2.4";
chr19	/dev/stdin	CDS	42373101	42373284	.	+	0	gene_id "7d6521aa-380c-424a-9234-234f69cfe2be-1_ENSG00000105372.2"; transcript_id "7d6521aa-380c-424a-9234-234f69cfe2be-1_ENSG00000105372.2"; exon_number "4"; exon_id "7d6521aa-380c-424a-9234-234f69cfe2be-1_ENSG00000105372.2.4";
chr19	/dev/stdin	exon	42373769	42373823	.	+	.	gene_id "7d6521aa-380c-424a-9234-234f69cfe2be-1_ENSG00000105372.2"; transcript_id "7d6521aa-380c-424a-9234-234f69cfe2be-1_ENSG00000105372.2"; exon_number "5"; exon_id "7d6521aa-380c-424a-9234-234f69cfe2be-1_ENSG00000105372.2.5";
chr19	/dev/stdin	CDS	42373769	42373823	.	+	2	gene_id "7d6521aa-380c-424a-9234-234f69cfe2be-1_ENSG00000105372.2"; transcript_id "7d6521aa-380c-424a-9234-234f69cfe2be-1_ENSG00000105372.2"; exon_number "5"; exon_id "7d6521aa-380c-424a-9234-234f69cfe2be-1_ENSG00000105372.2.5";
chr19	/dev/stdin	exon	42375419	42375484	.	+	.	gene_id "7d6521aa-380c-424a-9234-234f69cfe2be-1_ENSG00000105372.2"; transcript_id "7d6521aa-380c-424a-9234-234f69cfe2be-1_ENSG00000105372.2"; exon_number "6"; exon_id "7d6521aa-380c-424a-9234-234f69cfe2be-1_ENSG00000105372.2.6";
chr19	/dev/stdin	CDS	42375419	42375484	.	+	1	gene_id "7d6521aa-380c-424a-9234-234f69cfe2be-1_ENSG00000105372.2"; transcript_id "7d6521aa-380c-424a-9234-234f69cfe2be-1_ENSG00000105372.2"; exon_number "6"; exon_id "7d6521aa-380c-424a-9234-234f69cfe2be-1_ENSG00000105372.2.6";
chr19	/dev/stdin	start_codon	42364499	42364501	.	+	0	gene_id "7d6521aa-380c-424a-9234-234f69cfe2be-1_ENSG00000105372.2"; transcript_id "7d6521aa-380c-424a-9234-234f69cfe2be-1_ENSG00000105372.2"; exon_number "1"; exon_id "7d6521aa-380c-424a-9234-234f69cfe2be-1_ENSG00000105372.2.1";
chr19	/dev/stdin	transcript	42364326	42375484	.	+	.	gene_id "abc9c418-2d4a-409d-81ad-e814af7220da_ENSG00000105372.2"; transcript_id "abc9c418-2d4a-409d-81ad-e814af7220da_ENSG00000105372.2";
chr19	/dev/stdin	exon	42364326	42364359	.	+	.	gene_id "abc9c418-2d4a-409d-81ad-e814af7220da_ENSG00000105372.2"; transcript_id "abc9c418-2d4a-409d-81ad-e814af7220da_ENSG00000105372.2"; exon_number "1"; exon_id "abc9c418-2d4a-409d-81ad-e814af7220da_ENSG00000105372.2.1";
chr19	/dev/stdin	CDS	42364326	42364359	.	+	0	gene_id "abc9c418-2d4a-409d-81ad-e814af7220da_ENSG00000105372.2"; transcript_id "abc9c418-2d4a-409d-81ad-e814af7220da_ENSG00000105372.2"; exon_number "1"; exon_id "abc9c418-2d4a-409d-81ad-e814af7220da_ENSG00000105372.2.1";
chr19	/dev/stdin	exon	42364845	42364915	.	+	.	gene_id "abc9c418-2d4a-409d-81ad-e814af7220da_ENSG00000105372.2"; transcript_id "abc9c418-2d4a-409d-81ad-e814af7220da_ENSG00000105372.2"; exon_number "2"; exon_id "abc9c418-2d4a-409d-81ad-e814af7220da_ENSG00000105372.2.2";
chr19	/dev/stdin	CDS	42364845	42364915	.	+	2	gene_id "abc9c418-2d4a-409d-81ad-e814af7220da_ENSG00000105372.2"; transcript_id "abc9c418-2d4a-409d-81ad-e814af7220da_ENSG00000105372.2"; exon_number "2"; exon_id "abc9c418-2d4a-409d-81ad-e814af7220da_ENSG00000105372.2.2";
chr19	/dev/stdin	exon	42365181	42365281	.	+	.	gene_id "abc9c418-2d4a-409d-81ad-e814af7220da_ENSG00000105372.2"; transcript_id "abc9c418-2d4a-409d-81ad-e814af7220da_ENSG00000105372.2"; exon_number "3"; exon_id "abc9c418-2d4a-409d-81ad-e814af7220da_ENSG00000105372.2.3";
chr19	/dev/stdin	CDS	42365181	42365281	.	+	0	gene_id "abc9c418-2d4a-409d-81ad-e814af7220da_ENSG00000105372.2"; transcript_id "abc9c418-2d4a-409d-81ad-e814af7220da_ENSG00000105372.2"; exon_number "3"; exon_id "abc9c418-2d4a-409d-81ad-e814af7220da_ENSG00000105372.2.3";
chr19	/dev/stdin	exon	42375419	42375484	.	+	.	gene_id "abc9c418-2d4a-409d-81ad-e814af7220da_ENSG00000105372.2"; transcript_id "abc9c418-2d4a-409d-81ad-e814af7220da_ENSG00000105372.2"; exon_number "4"; exon_id "abc9c418-2d4a-409d-81ad-e814af7220da_ENSG00000105372.2.4";
chr19	/dev/stdin	CDS	42375419	42375484	.	+	1	gene_id "abc9c418-2d4a-409d-81ad-e814af7220da_ENSG00000105372.2"; transcript_id "abc9c418-2d4a-409d-81ad-e814af7220da_ENSG00000105372.2"; exon_number "4"; exon_id "abc9c418-2d4a-409d-81ad-e814af7220da_ENSG00000105372.2.4";
chr19	/dev/stdin	start_codon	42364326	42364328	.	+	0	gene_id "abc9c418-2d4a-409d-81ad-e814af7220da_ENSG00000105372.2"; transcript_id "abc9c418-2d4a-409d-81ad-e814af7220da_ENSG00000105372.2"; exon_number "1"; exon_id "abc9c418-2d4a-409d-81ad-e814af7220da_ENSG00000105372.2.1";
chr19	/dev/stdin	transcript	42364517	42375484	.	+	.	gene_id "ENST00000593863.1_ENSG00000105372.2"; transcript_id "ENST00000593863.1_ENSG00000105372.2";
chr19	/dev/stdin	exon	42364517	42364564	.	+	.	gene_id "ENST00000593863.1_ENSG00000105372.2"; transcript_id "ENST00000593863.1_ENSG00000105372.2"; exon_number "1"; exon_id "ENST00000593863.1_ENSG00000105372.2.1";
chr19	/dev/stdin	CDS	42364517	42364564	.	+	0	gene_id "ENST00000593863.1_ENSG00000105372.2"; transcript_id "ENST00000593863.1_ENSG00000105372.2"; exon_number "1"; exon_id "ENST00000593863.1_ENSG00000105372.2.1";
chr19	/dev/stdin	exon	42364845	42364915	.	+	.	gene_id "ENST00000593863.1_ENSG00000105372.2"; transcript_id "ENST00000593863.1_ENSG00000105372.2"; exon_number "2"; exon_id "ENST00000593863.1_ENSG00000105372.2.2";
chr19	/dev/stdin	CDS	42364845	42364915	.	+	0	gene_id "ENST00000593863.1_ENSG00000105372.2"; transcript_id "ENST00000593863.1_ENSG00000105372.2"; exon_number "2"; exon_id "ENST00000593863.1_ENSG00000105372.2.2";
chr19	/dev/stdin	exon	42365181	42365281	.	+	.	gene_id "ENST00000593863.1_ENSG00000105372.2"; transcript_id "ENST00000593863.1_ENSG00000105372.2"; exon_number "3"; exon_id "ENST00000593863.1_ENSG00000105372.2.3";
chr19	/dev/stdin	CDS	42365181	42365281	.	+	1	gene_id "ENST00000593863.1_ENSG00000105372.2"; transcript_id "ENST00000593863.1_ENSG00000105372.2"; exon_number "3"; exon_id "ENST00000593863.1_ENSG00000105372.2.3";
chr19	/dev/stdin	exon	42373101	42373284	.	+	.	gene_id "ENST00000593863.1_ENSG00000105372.2"; transcript_id "ENST00000593863.1_ENSG00000105372.2"; exon_number "4"; exon_id "ENST00000593863.1_ENSG00000105372.2.4";
chr19	/dev/stdin	CDS	42373101	42373284	.	+	2	gene_id "ENST00000593863.1_ENSG00000105372.2"; transcript_id "ENST00000593863.1_ENSG00000105372.2"; exon_number "4"; exon_id "ENST00000593863.1_ENSG00000105372.2.4";
chr19	/dev/stdin	exon	42373769	42373823	.	+	.	gene_id "ENST00000593863.1_ENSG00000105372.2"; transcript_id "ENST00000593863.1_ENSG00000105372.2"; exon_number "5"; exon_id "ENST00000593863.1_ENSG00000105372.2.5";
chr19	/dev/stdin	CDS	42373769	42373823	.	+	1	gene_id "ENST00000593863.1_ENSG00000105372.2"; transcript_id "ENST00000593863.1_ENSG00000105372.2"; exon_number "5"; exon_id "ENST00000593863.1_ENSG00000105372.2.5";
chr19	/dev/stdin	exon	42375419	42375484	.	+	.	gene_id "ENST00000593863.1_ENSG00000105372.2"; transcript_id "ENST00000593863.1_ENSG00000105372.2"; exon_number "6"; exon_id "ENST00000593863.1_ENSG00000105372.2.6";
chr19	/dev/stdin	CDS	42375419	42375481	.	+	0	gene_id "ENST00000593863.1_ENSG00000105372.2"; transcript_id "ENST00000593863.1_ENSG00000105372.2"; exon_number "6"; exon_id "ENST00000593863.1_ENSG00000105372.2.6";
chr19	/dev/stdin	start_codon	42364517	42364519	.	+	0	gene_id "ENST00000593863.1_ENSG00000105372.2"; transcript_id "ENST00000593863.1_ENSG00000105372.2"; exon_number "1"; exon_id "ENST00000593863.1_ENSG00000105372.2.1";
chr19	/dev/stdin	stop_codon	42375482	42375484	.	+	0	gene_id "ENST00000593863.1_ENSG00000105372.2"; transcript_id "ENST00000593863.1_ENSG00000105372.2"; exon_number "6"; exon_id "ENST00000593863.1_ENSG00000105372.2.6";
chr19	/dev/stdin	transcript	42364326	42375484	.	+	.	gene_id "ENST00000593863.1-1_ENSG00000105372.2"; transcript_id "ENST00000593863.1-1_ENSG00000105372.2";
chr19	/dev/stdin	exon	42364326	42364564	.	+	.	gene_id "ENST00000593863.1-1_ENSG00000105372.2"; transcript_id "ENST00000593863.1-1_ENSG00000105372.2"; exon_number "1"; exon_id "ENST00000593863.1-1_ENSG00000105372.2.1";
chr19	/dev/stdin	CDS	42364326	42364564	.	+	0	gene_id "ENST00000593863.1-1_ENSG00000105372.2"; transcript_id "ENST00000593863.1-1_ENSG00000105372.2"; exon_number "1"; exon_id "ENST00000593863.1-1_ENSG00000105372.2.1";
chr19	/dev/stdin	exon	42364845	42364915	.	+	.	gene_id "ENST00000593863.1-1_ENSG00000105372.2"; transcript_id "ENST00000593863.1-1_ENSG00000105372.2"; exon_number "2"; exon_id "ENST00000593863.1-1_ENSG00000105372.2.2";
chr19	/dev/stdin	CDS	42364845	42364915	.	+	1	gene_id "ENST00000593863.1-1_ENSG00000105372.2"; transcript_id "ENST00000593863.1-1_ENSG00000105372.2"; exon_number "2"; exon_id "ENST00000593863.1-1_ENSG00000105372.2.2";
chr19	/dev/stdin	exon	42365181	42365281	.	+	.	gene_id "ENST00000593863.1-1_ENSG00000105372.2"; transcript_id "ENST00000593863.1-1_ENSG00000105372.2"; exon_number "3"; exon_id "ENST00000593863.1-1_ENSG00000105372.2.3";
chr19	/dev/stdin	CDS	42365181	42365281	.	+	2	gene_id "ENST00000593863.1-1_ENSG00000105372.2"; transcript_id "ENST00000593863.1-1_ENSG00000105372.2"; exon_number "3"; exon_id "ENST00000593863.1-1_ENSG00000105372.2.3";
chr19	/dev/stdin	exon	42373101	42373284	.	+	.	gene_id "ENST00000593863.1-1_ENSG00000105372.2"; transcript_id "ENST00000593863.1-1_ENSG00000105372.2"; exon_number "4"; exon_id "ENST00000593863.1-1_ENSG00000105372.2.4";
chr19	/dev/stdin	CDS	42373101	42373284	.	+	0	gene_id "ENST00000593863.1-1_ENSG00000105372.2"; transcript_id "ENST00000593863.1-1_ENSG00000105372.2"; exon_number "4"; exon_id "ENST00000593863.1-1_ENSG00000105372.2.4";
chr19	/dev/stdin	exon	42373769	42373823	.	+	.	gene_id "ENST00000593863.1-1_ENSG00000105372.2"; transcript_id "ENST00000593863.1-1_ENSG00000105372.2"; exon_number "5"; exon_id "ENST00000593863.1-1_ENSG00000105372.2.5";
chr19	/dev/stdin	CDS	42373769	42373823	.	+	2	gene_id "ENST00000593863.1-1_ENSG00000105372.2"; transcript_id "ENST00000593863.1-1_ENSG00000105372.2"; exon_number "5"; exon_id "ENST00000593863.1-1_ENSG00000105372.2.5";
chr19	/dev/stdin	exon	42375419	42375484	.	+	.	gene_id "ENST00000593863.1-1_ENSG00000105372.2"; transcript_id "ENST00000593863.1-1_ENSG00000105372.2"; exon_number "6"; exon_id "ENST00000593863.1-1_ENSG00000105372.2.6";
chr19	/dev/stdin	CDS	42375419	42375484	.	+	1	gene_id "ENST00000593863.1-1_ENSG00000105372.2"; transcript_id "ENST00000593863.1-1_ENSG00000105372.2"; exon_number "6"; exon_id "ENST00000593863.1-1_ENSG00000105372.2.6";
chr19	/dev/stdin	start_codon	42364326	42364328	.	+	0	gene_id "ENST00000593863.1-1_ENSG00000105372.2"; transcript_id "ENST00000593863.1-1_ENSG00000105372.2"; exon_number "1"; exon_id "ENST00000593863.1-1_ENSG00000105372.2.1";
chr19	/dev/stdin	transcript	42364326	42375484	.	+	.	gene_id "f6b6eb55-4f58-4043-867d-f78ba5fe1ed1_ENSG00000105372.2"; transcript_id "f6b6eb55-4f58-4043-867d-f78ba5fe1ed1_ENSG00000105372.2";
chr19	/dev/stdin	exon	42364326	42364564	.	+	.	gene_id "f6b6eb55-4f58-4043-867d-f78ba5fe1ed1_ENSG00000105372.2"; transcript_id "f6b6eb55-4f58-4043-867d-f78ba5fe1ed1_ENSG00000105372.2"; exon_number "1"; exon_id "f6b6eb55-4f58-4043-867d-f78ba5fe1ed1_ENSG00000105372.2.1";
chr19	/dev/stdin	CDS	42364326	42364564	.	+	0	gene_id "f6b6eb55-4f58-4043-867d-f78ba5fe1ed1_ENSG00000105372.2"; transcript_id "f6b6eb55-4f58-4043-867d-f78ba5fe1ed1_ENSG00000105372.2"; exon_number "1"; exon_id "f6b6eb55-4f58-4043-867d-f78ba5fe1ed1_ENSG00000105372.2.1";
chr19	/dev/stdin	exon	42364845	42364915	.	+	.	gene_id "f6b6eb55-4f58-4043-867d-f78ba5fe1ed1_ENSG00000105372.2"; transcript_id "f6b6eb55-4f58-4043-867d-f78ba5fe1ed1_ENSG00000105372.2"; exon_number "2"; exon_id "f6b6eb55-4f58-4043-867d-f78ba5fe1ed1_ENSG00000105372.2.2";
chr19	/dev/stdin	CDS	42364845	42364915	.	+	1	gene_id "f6b6eb55-4f58-4043-867d-f78ba5fe1ed1_ENSG00000105372.2"; transcript_id "f6b6eb55-4f58-4043-867d-f78ba5fe1ed1_ENSG00000105372.2"; exon_number "2"; exon_id "f6b6eb55-4f58-4043-867d-f78ba5fe1ed1_ENSG00000105372.2.2";
chr19	/dev/stdin	exon	42365181	42365281	.	+	.	gene_id "f6b6eb55-4f58-4043-867d-f78ba5fe1ed1_ENSG00000105372.2"; transcript_id "f6b6eb55-4f58-4043-867d-f78ba5fe1ed1_ENSG00000105372.2"; exon_number "3"; exon_id "f6b6eb55-4f58-4043-867d-f78ba5fe1ed1_ENSG00000105372.2.3";
chr19	/dev/stdin	CDS	42365181	42365281	.	+	2	gene_id "f6b6eb55-4f58-4043-867d-f78ba5fe1ed1_ENSG00000105372.2"; transcript_id "f6b6eb55-4f58-4043-867d-f78ba5fe1ed1_ENSG00000105372.2"; exon_number "3"; exon_id "f6b6eb55-4f58-4043-867d-f78ba5fe1ed1_ENSG00000105372.2.3";
chr19	/dev/stdin	exon	42367941	42368055	.	+	.	gene_id "f6b6eb55-4f58-4043-867d-f78ba5fe1ed1_ENSG00000105372.2"; transcript_id "f6b6eb55-4f58-4043-867d-f78ba5fe1ed1_ENSG00000105372.2"; exon_number "4"; exon_id "f6b6eb55-4f58-4043-867d-f78ba5fe1ed1_ENSG00000105372.2.4";
chr19	/dev/stdin	CDS	42367941	42368055	.	+	0	gene_id "f6b6eb55-4f58-4043-867d-f78ba5fe1ed1_ENSG00000105372.2"; transcript_id "f6b6eb55-4f58-4043-867d-f78ba5fe1ed1_ENSG00000105372.2"; exon_number "4"; exon_id "f6b6eb55-4f58-4043-867d-f78ba5fe1ed1_ENSG00000105372.2.4";
chr19	/dev/stdin	exon	42368244	42368337	.	+	.	gene_id "f6b6eb55-4f58-4043-867d-f78ba5fe1ed1_ENSG00000105372.2"; transcript_id "f6b6eb55-4f58-4043-867d-f78ba5fe1ed1_ENSG00000105372.2"; exon_number "5"; exon_id "f6b6eb55-4f58-4043-867d-f78ba5fe1ed1_ENSG00000105372.2.5";
chr19	/dev/stdin	CDS	42368244	42368337	.	+	2	gene_id "f6b6eb55-4f58-4043-867d-f78ba5fe1ed1_ENSG00000105372.2"; transcript_id "f6b6eb55-4f58-4043-867d-f78ba5fe1ed1_ENSG00000105372.2"; exon_number "5"; exon_id "f6b6eb55-4f58-4043-867d-f78ba5fe1ed1_ENSG00000105372.2.5";
chr19	/dev/stdin	exon	42373101	42373284	.	+	.	gene_id "f6b6eb55-4f58-4043-867d-f78ba5fe1ed1_ENSG00000105372.2"; transcript_id "f6b6eb55-4f58-4043-867d-f78ba5fe1ed1_ENSG00000105372.2"; exon_number "6"; exon_id "f6b6eb55-4f58-4043-867d-f78ba5fe1ed1_ENSG00000105372.2.6";
chr19	/dev/stdin	CDS	42373101	42373284	.	+	1	gene_id "f6b6eb55-4f58-4043-867d-f78ba5fe1ed1_ENSG00000105372.2"; transcript_id "f6b6eb55-4f58-4043-867d-f78ba5fe1ed1_ENSG00000105372.2"; exon_number "6"; exon_id "f6b6eb55-4f58-4043-867d-f78ba5fe1ed1_ENSG00000105372.2.6";
chr19	/dev/stdin	exon	42373769	42373823	.	+	.	gene_id "f6b6eb55-4f58-4043-867d-f78ba5fe1ed1_ENSG00000105372.2"; transcript_id "f6b6eb55-4f58-4043-867d-f78ba5fe1ed1_ENSG00000105372.2"; exon_number "7"; exon_id "f6b6eb55-4f58-4043-867d-f78ba5fe1ed1_ENSG00000105372.2.7";
chr19	/dev/stdin	CDS	42373769	42373823	.	+	0	gene_id "f6b6eb55-4f58-4043-867d-f78ba5fe1ed1_ENSG00000105372.2"; transcript_id "f6b6eb55-4f58-4043-867d-f78ba5fe1ed1_ENSG00000105372.2"; exon_number "7"; exon_id "f6b6eb55-4f58-4043-867d-f78ba5fe1ed1_ENSG00000105372.2.7";
chr19	/dev/stdin	exon	42375419	42375484	.	+	.	gene_id "f6b6eb55-4f58-4043-867d-f78ba5fe1ed1_ENSG00000105372.2"; transcript_id "f6b6eb55-4f58-4043-867d-f78ba5fe1ed1_ENSG00000105372.2"; exon_number "8"; exon_id "f6b6eb55-4f58-4043-867d-f78ba5fe1ed1_ENSG00000105372.2.8";
chr19	/dev/stdin	CDS	42375419	42375484	.	+	2	gene_id "f6b6eb55-4f58-4043-867d-f78ba5fe1ed1_ENSG00000105372.2"; transcript_id "f6b6eb55-4f58-4043-867d-f78ba5fe1ed1_ENSG00000105372.2"; exon_number "8"; exon_id "f6b6eb55-4f58-4043-867d-f78ba5fe1ed1_ENSG00000105372.2.8";
chr19	/dev/stdin	start_codon	42364326	42364328	.	+	0	gene_id "f6b6eb55-4f58-4043-867d-f78ba5fe1ed1_ENSG00000105372.2"; transcript_id "f6b6eb55-4f58-4043-867d-f78ba5fe1ed1_ENSG00000105372.2"; exon_number "1"; exon_id "f6b6eb55-4f58-4043-867d-f78ba5fe1ed1_ENSG00000105372.2.1";
chr19	/dev/stdin	transcript	42364517	42375484	.	+	.	gene_id "97c33978-3b63-4d49-9289-9b63ef04af08_ENSG00000105372.2"; transcript_id "97c33978-3b63-4d49-9289-9b63ef04af08_ENSG00000105372.2";
chr19	/dev/stdin	exon	42364517	42364671	.	+	.	gene_id "97c33978-3b63-4d49-9289-9b63ef04af08_ENSG00000105372.2"; transcript_id "97c33978-3b63-4d49-9289-9b63ef04af08_ENSG00000105372.2"; exon_number "1"; exon_id "97c33978-3b63-4d49-9289-9b63ef04af08_ENSG00000105372.2.1";
chr19	/dev/stdin	CDS	42364517	42364671	.	+	0	gene_id "97c33978-3b63-4d49-9289-9b63ef04af08_ENSG00000105372.2"; transcript_id "97c33978-3b63-4d49-9289-9b63ef04af08_ENSG00000105372.2"; exon_number "1"; exon_id "97c33978-3b63-4d49-9289-9b63ef04af08_ENSG00000105372.2.1";
chr19	/dev/stdin	exon	42364845	42364915	.	+	.	gene_id "97c33978-3b63-4d49-9289-9b63ef04af08_ENSG00000105372.2"; transcript_id "97c33978-3b63-4d49-9289-9b63ef04af08_ENSG00000105372.2"; exon_number "2"; exon_id "97c33978-3b63-4d49-9289-9b63ef04af08_ENSG00000105372.2.2";
chr19	/dev/stdin	CDS	42364845	42364915	.	+	1	gene_id "97c33978-3b63-4d49-9289-9b63ef04af08_ENSG00000105372.2"; transcript_id "97c33978-3b63-4d49-9289-9b63ef04af08_ENSG00000105372.2"; exon_number "2"; exon_id "97c33978-3b63-4d49-9289-9b63ef04af08_ENSG00000105372.2.2";
chr19	/dev/stdin	exon	42365181	42365281	.	+	.	gene_id "97c33978-3b63-4d49-9289-9b63ef04af08_ENSG00000105372.2"; transcript_id "97c33978-3b63-4d49-9289-9b63ef04af08_ENSG00000105372.2"; exon_number "3"; exon_id "97c33978-3b63-4d49-9289-9b63ef04af08_ENSG00000105372.2.3";
chr19	/dev/stdin	CDS	42365181	42365281	.	+	2	gene_id "97c33978-3b63-4d49-9289-9b63ef04af08_ENSG00000105372.2"; transcript_id "97c33978-3b63-4d49-9289-9b63ef04af08_ENSG00000105372.2"; exon_number "3"; exon_id "97c33978-3b63-4d49-9289-9b63ef04af08_ENSG00000105372.2.3";
chr19	/dev/stdin	exon	42373101	42373284	.	+	.	gene_id "97c33978-3b63-4d49-9289-9b63ef04af08_ENSG00000105372.2"; transcript_id "97c33978-3b63-4d49-9289-9b63ef04af08_ENSG00000105372.2"; exon_number "4"; exon_id "97c33978-3b63-4d49-9289-9b63ef04af08_ENSG00000105372.2.4";
chr19	/dev/stdin	CDS	42373101	42373284	.	+	0	gene_id "97c33978-3b63-4d49-9289-9b63ef04af08_ENSG00000105372.2"; transcript_id "97c33978-3b63-4d49-9289-9b63ef04af08_ENSG00000105372.2"; exon_number "4"; exon_id "97c33978-3b63-4d49-9289-9b63ef04af08_ENSG00000105372.2.4";
chr19	/dev/stdin	exon	42373769	42373823	.	+	.	gene_id "97c33978-3b63-4d49-9289-9b63ef04af08_ENSG00000105372.2"; transcript_id "97c33978-3b63-4d49-9289-9b63ef04af08_ENSG00000105372.2"; exon_number "5"; exon_id "97c33978-3b63-4d49-9289-9b63ef04af08_ENSG00000105372.2.5";
chr19	/dev/stdin	CDS	42373769	42373823	.	+	2	gene_id "97c33978-3b63-4d49-9289-9b63ef04af08_ENSG00000105372.2"; transcript_id "97c33978-3b63-4d49-9289-9b63ef04af08_ENSG00000105372.2"; exon_number "5"; exon_id "97c33978-3b63-4d49-9289-9b63ef04af08_ENSG00000105372.2.5";
chr19	/dev/stdin	exon	42375419	42375484	.	+	.	gene_id "97c33978-3b63-4d49-9289-9b63ef04af08_ENSG00000105372.2"; transcript_id "97c33978-3b63-4d49-9289-9b63ef04af08_ENSG00000105372.2"; exon_number "6"; exon_id "97c33978-3b63-4d49-9289-9b63ef04af08_ENSG00000105372.2.6";
chr19	/dev/stdin	CDS	42375419	42375484	.	+	1	gene_id "97c33978-3b63-4d49-9289-9b63ef04af08_ENSG00000105372.2"; transcript_id "97c33978-3b63-4d49-9289-9b63ef04af08_ENSG00000105372.2"; exon_number "6"; exon_id "97c33978-3b63-4d49-9289-9b63ef04af08_ENSG00000105372.2.6";
chr19	/dev/stdin	start_codon	42364517	42364519	.	+	0	gene_id "97c33978-3b63-4d49-9289-9b63ef04af08_ENSG00000105372.2"; transcript_id "97c33978-3b63-4d49-9289-9b63ef04af08_ENSG00000105372.2"; exon_number "1"; exon_id "97c33978-3b63-4d49-9289-9b63ef04af08_ENSG00000105372.2.1";
chr19	/dev/stdin	transcript	42364517	42373825	.	+	.	gene_id "fc9e5aa7-1827-4171-ac97-8361ced9f27f_ENSG00000105372.2"; transcript_id "fc9e5aa7-1827-4171-ac97-8361ced9f27f_ENSG00000105372.2";
chr19	/dev/stdin	exon	42364517	42364671	.	+	.	gene_id "fc9e5aa7-1827-4171-ac97-8361ced9f27f_ENSG00000105372.2"; transcript_id "fc9e5aa7-1827-4171-ac97-8361ced9f27f_ENSG00000105372.2"; exon_number "1"; exon_id "fc9e5aa7-1827-4171-ac97-8361ced9f27f_ENSG00000105372.2.1";
chr19	/dev/stdin	CDS	42364517	42364671	.	+	0	gene_id "fc9e5aa7-1827-4171-ac97-8361ced9f27f_ENSG00000105372.2"; transcript_id "fc9e5aa7-1827-4171-ac97-8361ced9f27f_ENSG00000105372.2"; exon_number "1"; exon_id "fc9e5aa7-1827-4171-ac97-8361ced9f27f_ENSG00000105372.2.1";
chr19	/dev/stdin	exon	42364845	42364915	.	+	.	gene_id "fc9e5aa7-1827-4171-ac97-8361ced9f27f_ENSG00000105372.2"; transcript_id "fc9e5aa7-1827-4171-ac97-8361ced9f27f_ENSG00000105372.2"; exon_number "2"; exon_id "fc9e5aa7-1827-4171-ac97-8361ced9f27f_ENSG00000105372.2.2";
chr19	/dev/stdin	CDS	42364845	42364915	.	+	1	gene_id "fc9e5aa7-1827-4171-ac97-8361ced9f27f_ENSG00000105372.2"; transcript_id "fc9e5aa7-1827-4171-ac97-8361ced9f27f_ENSG00000105372.2"; exon_number "2"; exon_id "fc9e5aa7-1827-4171-ac97-8361ced9f27f_ENSG00000105372.2.2";
chr19	/dev/stdin	exon	42365181	42365281	.	+	.	gene_id "fc9e5aa7-1827-4171-ac97-8361ced9f27f_ENSG00000105372.2"; transcript_id "fc9e5aa7-1827-4171-ac97-8361ced9f27f_ENSG00000105372.2"; exon_number "3"; exon_id "fc9e5aa7-1827-4171-ac97-8361ced9f27f_ENSG00000105372.2.3";
chr19	/dev/stdin	CDS	42365181	42365281	.	+	2	gene_id "fc9e5aa7-1827-4171-ac97-8361ced9f27f_ENSG00000105372.2"; transcript_id "fc9e5aa7-1827-4171-ac97-8361ced9f27f_ENSG00000105372.2"; exon_number "3"; exon_id "fc9e5aa7-1827-4171-ac97-8361ced9f27f_ENSG00000105372.2.3";
chr19	/dev/stdin	exon	42368244	42368337	.	+	.	gene_id "fc9e5aa7-1827-4171-ac97-8361ced9f27f_ENSG00000105372.2"; transcript_id "fc9e5aa7-1827-4171-ac97-8361ced9f27f_ENSG00000105372.2"; exon_number "4"; exon_id "fc9e5aa7-1827-4171-ac97-8361ced9f27f_ENSG00000105372.2.4";
chr19	/dev/stdin	CDS	42368244	42368337	.	+	0	gene_id "fc9e5aa7-1827-4171-ac97-8361ced9f27f_ENSG00000105372.2"; transcript_id "fc9e5aa7-1827-4171-ac97-8361ced9f27f_ENSG00000105372.2"; exon_number "4"; exon_id "fc9e5aa7-1827-4171-ac97-8361ced9f27f_ENSG00000105372.2.4";
chr19	/dev/stdin	exon	42373101	42373284	.	+	.	gene_id "fc9e5aa7-1827-4171-ac97-8361ced9f27f_ENSG00000105372.2"; transcript_id "fc9e5aa7-1827-4171-ac97-8361ced9f27f_ENSG00000105372.2"; exon_number "5"; exon_id "fc9e5aa7-1827-4171-ac97-8361ced9f27f_ENSG00000105372.2.5";
chr19	/dev/stdin	CDS	42373101	42373284	.	+	2	gene_id "fc9e5aa7-1827-4171-ac97-8361ced9f27f_ENSG00000105372.2"; transcript_id "fc9e5aa7-1827-4171-ac97-8361ced9f27f_ENSG00000105372.2"; exon_number "5"; exon_id "fc9e5aa7-1827-4171-ac97-8361ced9f27f_ENSG00000105372.2.5";
chr19	/dev/stdin	exon	42373769	42373825	.	+	.	gene_id "fc9e5aa7-1827-4171-ac97-8361ced9f27f_ENSG00000105372.2"; transcript_id "fc9e5aa7-1827-4171-ac97-8361ced9f27f_ENSG00000105372.2"; exon_number "6"; exon_id "fc9e5aa7-1827-4171-ac97-8361ced9f27f_ENSG00000105372.2.6";
chr19	/dev/stdin	CDS	42373769	42373825	.	+	1	gene_id "fc9e5aa7-1827-4171-ac97-8361ced9f27f_ENSG00000105372.2"; transcript_id "fc9e5aa7-1827-4171-ac97-8361ced9f27f_ENSG00000105372.2"; exon_number "6"; exon_id "fc9e5aa7-1827-4171-ac97-8361ced9f27f_ENSG00000105372.2.6";
chr19	/dev/stdin	start_codon	42364517	42364519	.	+	0	gene_id "fc9e5aa7-1827-4171-ac97-8361ced9f27f_ENSG00000105372.2"; transcript_id "fc9e5aa7-1827-4171-ac97-8361ced9f27f_ENSG00000105372.2"; exon_number "1"; exon_id "fc9e5aa7-1827-4171-ac97-8361ced9f27f_ENSG00000105372.2.1";
chr19	/dev/stdin	transcript	42364712	42375484	.	+	.	gene_id "46ec999e-cf34-487b-899e-eb9fa8384b00_ENSG00000105372.2"; transcript_id "46ec999e-cf34-487b-899e-eb9fa8384b00_ENSG00000105372.2";
chr19	/dev/stdin	exon	42364712	42364915	.	+	.	gene_id "46ec999e-cf34-487b-899e-eb9fa8384b00_ENSG00000105372.2"; transcript_id "46ec999e-cf34-487b-899e-eb9fa8384b00_ENSG00000105372.2"; exon_number "1"; exon_id "46ec999e-cf34-487b-899e-eb9fa8384b00_ENSG00000105372.2.1";
chr19	/dev/stdin	CDS	42364712	42364915	.	+	0	gene_id "46ec999e-cf34-487b-899e-eb9fa8384b00_ENSG00000105372.2"; transcript_id "46ec999e-cf34-487b-899e-eb9fa8384b00_ENSG00000105372.2"; exon_number "1"; exon_id "46ec999e-cf34-487b-899e-eb9fa8384b00_ENSG00000105372.2.1";
chr19	/dev/stdin	exon	42365181	42365281	.	+	.	gene_id "46ec999e-cf34-487b-899e-eb9fa8384b00_ENSG00000105372.2"; transcript_id "46ec999e-cf34-487b-899e-eb9fa8384b00_ENSG00000105372.2"; exon_number "2"; exon_id "46ec999e-cf34-487b-899e-eb9fa8384b00_ENSG00000105372.2.2";
chr19	/dev/stdin	CDS	42365181	42365281	.	+	0	gene_id "46ec999e-cf34-487b-899e-eb9fa8384b00_ENSG00000105372.2"; transcript_id "46ec999e-cf34-487b-899e-eb9fa8384b00_ENSG00000105372.2"; exon_number "2"; exon_id "46ec999e-cf34-487b-899e-eb9fa8384b00_ENSG00000105372.2.2";
chr19	/dev/stdin	exon	42373101	42373284	.	+	.	gene_id "46ec999e-cf34-487b-899e-eb9fa8384b00_ENSG00000105372.2"; transcript_id "46ec999e-cf34-487b-899e-eb9fa8384b00_ENSG00000105372.2"; exon_number "3"; exon_id "46ec999e-cf34-487b-899e-eb9fa8384b00_ENSG00000105372.2.3";
chr19	/dev/stdin	CDS	42373101	42373284	.	+	1	gene_id "46ec999e-cf34-487b-899e-eb9fa8384b00_ENSG00000105372.2"; transcript_id "46ec999e-cf34-487b-899e-eb9fa8384b00_ENSG00000105372.2"; exon_number "3"; exon_id "46ec999e-cf34-487b-899e-eb9fa8384b00_ENSG00000105372.2.3";
chr19	/dev/stdin	exon	42373769	42373823	.	+	.	gene_id "46ec999e-cf34-487b-899e-eb9fa8384b00_ENSG00000105372.2"; transcript_id "46ec999e-cf34-487b-899e-eb9fa8384b00_ENSG00000105372.2"; exon_number "4"; exon_id "46ec999e-cf34-487b-899e-eb9fa8384b00_ENSG00000105372.2.4";
chr19	/dev/stdin	CDS	42373769	42373823	.	+	0	gene_id "46ec999e-cf34-487b-899e-eb9fa8384b00_ENSG00000105372.2"; transcript_id "46ec999e-cf34-487b-899e-eb9fa8384b00_ENSG00000105372.2"; exon_number "4"; exon_id "46ec999e-cf34-487b-899e-eb9fa8384b00_ENSG00000105372.2.4";
chr19	/dev/stdin	exon	42375419	42375484	.	+	.	gene_id "46ec999e-cf34-487b-899e-eb9fa8384b00_ENSG00000105372.2"; transcript_id "46ec999e-cf34-487b-899e-eb9fa8384b00_ENSG00000105372.2"; exon_number "5"; exon_id "46ec999e-cf34-487b-899e-eb9fa8384b00_ENSG00000105372.2.5";
chr19	/dev/stdin	CDS	42375419	42375484	.	+	2	gene_id "46ec999e-cf34-487b-899e-eb9fa8384b00_ENSG00000105372.2"; transcript_id "46ec999e-cf34-487b-899e-eb9fa8384b00_ENSG00000105372.2"; exon_number "5"; exon_id "46ec999e-cf34-487b-899e-eb9fa8384b00_ENSG00000105372.2.5";
chr19	/dev/stdin	start_codon	42364712	42364714	.	+	0	gene_id "46ec999e-cf34-487b-899e-eb9fa8384b00_ENSG00000105372.2"; transcript_id "46ec999e-cf34-487b-899e-eb9fa8384b00_ENSG00000105372.2"; exon_number "1"; exon_id "46ec999e-cf34-487b-899e-eb9fa8384b00_ENSG00000105372.2.1";
chr19	/dev/stdin	transcript	42364840	42375484	.	+	.	gene_id "47c8e26a-cc86-4add-a813-f87e6b6a7f28_ENSG00000105372.2"; transcript_id "47c8e26a-cc86-4add-a813-f87e6b6a7f28_ENSG00000105372.2";
chr19	/dev/stdin	exon	42364840	42364915	.	+	.	gene_id "47c8e26a-cc86-4add-a813-f87e6b6a7f28_ENSG00000105372.2"; transcript_id "47c8e26a-cc86-4add-a813-f87e6b6a7f28_ENSG00000105372.2"; exon_number "1"; exon_id "47c8e26a-cc86-4add-a813-f87e6b6a7f28_ENSG00000105372.2.1";
chr19	/dev/stdin	CDS	42364840	42364915	.	+	0	gene_id "47c8e26a-cc86-4add-a813-f87e6b6a7f28_ENSG00000105372.2"; transcript_id "47c8e26a-cc86-4add-a813-f87e6b6a7f28_ENSG00000105372.2"; exon_number "1"; exon_id "47c8e26a-cc86-4add-a813-f87e6b6a7f28_ENSG00000105372.2.1";
chr19	/dev/stdin	exon	42373101	42373284	.	+	.	gene_id "47c8e26a-cc86-4add-a813-f87e6b6a7f28_ENSG00000105372.2"; transcript_id "47c8e26a-cc86-4add-a813-f87e6b6a7f28_ENSG00000105372.2"; exon_number "2"; exon_id "47c8e26a-cc86-4add-a813-f87e6b6a7f28_ENSG00000105372.2.2";
chr19	/dev/stdin	CDS	42373101	42373284	.	+	2	gene_id "47c8e26a-cc86-4add-a813-f87e6b6a7f28_ENSG00000105372.2"; transcript_id "47c8e26a-cc86-4add-a813-f87e6b6a7f28_ENSG00000105372.2"; exon_number "2"; exon_id "47c8e26a-cc86-4add-a813-f87e6b6a7f28_ENSG00000105372.2.2";
chr19	/dev/stdin	exon	42373769	42373823	.	+	.	gene_id "47c8e26a-cc86-4add-a813-f87e6b6a7f28_ENSG00000105372.2"; transcript_id "47c8e26a-cc86-4add-a813-f87e6b6a7f28_ENSG00000105372.2"; exon_number "3"; exon_id "47c8e26a-cc86-4add-a813-f87e6b6a7f28_ENSG00000105372.2.3";
chr19	/dev/stdin	CDS	42373769	42373823	.	+	1	gene_id "47c8e26a-cc86-4add-a813-f87e6b6a7f28_ENSG00000105372.2"; transcript_id "47c8e26a-cc86-4add-a813-f87e6b6a7f28_ENSG00000105372.2"; exon_number "3"; exon_id "47c8e26a-cc86-4add-a813-f87e6b6a7f28_ENSG00000105372.2.3";
chr19	/dev/stdin	exon	42375419	42375484	.	+	.	gene_id "47c8e26a-cc86-4add-a813-f87e6b6a7f28_ENSG00000105372.2"; transcript_id "47c8e26a-cc86-4add-a813-f87e6b6a7f28_ENSG00000105372.2"; exon_number "4"; exon_id "47c8e26a-cc86-4add-a813-f87e6b6a7f28_ENSG00000105372.2.4";
chr19	/dev/stdin	CDS	42375419	42375481	.	+	0	gene_id "47c8e26a-cc86-4add-a813-f87e6b6a7f28_ENSG00000105372.2"; transcript_id "47c8e26a-cc86-4add-a813-f87e6b6a7f28_ENSG00000105372.2"; exon_number "4"; exon_id "47c8e26a-cc86-4add-a813-f87e6b6a7f28_ENSG00000105372.2.4";
chr19	/dev/stdin	start_codon	42364840	42364842	.	+	0	gene_id "47c8e26a-cc86-4add-a813-f87e6b6a7f28_ENSG00000105372.2"; transcript_id "47c8e26a-cc86-4add-a813-f87e6b6a7f28_ENSG00000105372.2"; exon_number "1"; exon_id "47c8e26a-cc86-4add-a813-f87e6b6a7f28_ENSG00000105372.2.1";
chr19	/dev/stdin	stop_codon	42375482	42375484	.	+	0	gene_id "47c8e26a-cc86-4add-a813-f87e6b6a7f28_ENSG00000105372.2"; transcript_id "47c8e26a-cc86-4add-a813-f87e6b6a7f28_ENSG00000105372.2"; exon_number "4"; exon_id "47c8e26a-cc86-4add-a813-f87e6b6a7f28_ENSG00000105372.2.4";
chr19	/dev/stdin	transcript	42364840	42375484	.	+	.	gene_id "5d594dfb-f6de-4b5c-995d-6013f9b7f355_ENSG00000105372.2"; transcript_id "5d594dfb-f6de-4b5c-995d-6013f9b7f355_ENSG00000105372.2";
chr19	/dev/stdin	exon	42364840	42364915	.	+	.	gene_id "5d594dfb-f6de-4b5c-995d-6013f9b7f355_ENSG00000105372.2"; transcript_id "5d594dfb-f6de-4b5c-995d-6013f9b7f355_ENSG00000105372.2"; exon_number "1"; exon_id "5d594dfb-f6de-4b5c-995d-6013f9b7f355_ENSG00000105372.2.1";
chr19	/dev/stdin	CDS	42364840	42364915	.	+	0	gene_id "5d594dfb-f6de-4b5c-995d-6013f9b7f355_ENSG00000105372.2"; transcript_id "5d594dfb-f6de-4b5c-995d-6013f9b7f355_ENSG00000105372.2"; exon_number "1"; exon_id "5d594dfb-f6de-4b5c-995d-6013f9b7f355_ENSG00000105372.2.1";
chr19	/dev/stdin	exon	42365181	42365281	.	+	.	gene_id "5d594dfb-f6de-4b5c-995d-6013f9b7f355_ENSG00000105372.2"; transcript_id "5d594dfb-f6de-4b5c-995d-6013f9b7f355_ENSG00000105372.2"; exon_number "2"; exon_id "5d594dfb-f6de-4b5c-995d-6013f9b7f355_ENSG00000105372.2.2";
chr19	/dev/stdin	CDS	42365181	42365281	.	+	2	gene_id "5d594dfb-f6de-4b5c-995d-6013f9b7f355_ENSG00000105372.2"; transcript_id "5d594dfb-f6de-4b5c-995d-6013f9b7f355_ENSG00000105372.2"; exon_number "2"; exon_id "5d594dfb-f6de-4b5c-995d-6013f9b7f355_ENSG00000105372.2.2";
chr19	/dev/stdin	exon	42365549	42365629	.	+	.	gene_id "5d594dfb-f6de-4b5c-995d-6013f9b7f355_ENSG00000105372.2"; transcript_id "5d594dfb-f6de-4b5c-995d-6013f9b7f355_ENSG00000105372.2"; exon_number "3"; exon_id "5d594dfb-f6de-4b5c-995d-6013f9b7f355_ENSG00000105372.2.3";
chr19	/dev/stdin	CDS	42365549	42365629	.	+	0	gene_id "5d594dfb-f6de-4b5c-995d-6013f9b7f355_ENSG00000105372.2"; transcript_id "5d594dfb-f6de-4b5c-995d-6013f9b7f355_ENSG00000105372.2"; exon_number "3"; exon_id "5d594dfb-f6de-4b5c-995d-6013f9b7f355_ENSG00000105372.2.3";
chr19	/dev/stdin	exon	42373101	42373284	.	+	.	gene_id "5d594dfb-f6de-4b5c-995d-6013f9b7f355_ENSG00000105372.2"; transcript_id "5d594dfb-f6de-4b5c-995d-6013f9b7f355_ENSG00000105372.2"; exon_number "4"; exon_id "5d594dfb-f6de-4b5c-995d-6013f9b7f355_ENSG00000105372.2.4";
chr19	/dev/stdin	CDS	42373101	42373284	.	+	0	gene_id "5d594dfb-f6de-4b5c-995d-6013f9b7f355_ENSG00000105372.2"; transcript_id "5d594dfb-f6de-4b5c-995d-6013f9b7f355_ENSG00000105372.2"; exon_number "4"; exon_id "5d594dfb-f6de-4b5c-995d-6013f9b7f355_ENSG00000105372.2.4";
chr19	/dev/stdin	exon	42373769	42373823	.	+	.	gene_id "5d594dfb-f6de-4b5c-995d-6013f9b7f355_ENSG00000105372.2"; transcript_id "5d594dfb-f6de-4b5c-995d-6013f9b7f355_ENSG00000105372.2"; exon_number "5"; exon_id "5d594dfb-f6de-4b5c-995d-6013f9b7f355_ENSG00000105372.2.5";
chr19	/dev/stdin	CDS	42373769	42373823	.	+	2	gene_id "5d594dfb-f6de-4b5c-995d-6013f9b7f355_ENSG00000105372.2"; transcript_id "5d594dfb-f6de-4b5c-995d-6013f9b7f355_ENSG00000105372.2"; exon_number "5"; exon_id "5d594dfb-f6de-4b5c-995d-6013f9b7f355_ENSG00000105372.2.5";
chr19	/dev/stdin	exon	42375419	42375484	.	+	.	gene_id "5d594dfb-f6de-4b5c-995d-6013f9b7f355_ENSG00000105372.2"; transcript_id "5d594dfb-f6de-4b5c-995d-6013f9b7f355_ENSG00000105372.2"; exon_number "6"; exon_id "5d594dfb-f6de-4b5c-995d-6013f9b7f355_ENSG00000105372.2.6";
chr19	/dev/stdin	CDS	42375419	42375484	.	+	1	gene_id "5d594dfb-f6de-4b5c-995d-6013f9b7f355_ENSG00000105372.2"; transcript_id "5d594dfb-f6de-4b5c-995d-6013f9b7f355_ENSG00000105372.2"; exon_number "6"; exon_id "5d594dfb-f6de-4b5c-995d-6013f9b7f355_ENSG00000105372.2.6";
chr19	/dev/stdin	start_codon	42364840	42364842	.	+	0	gene_id "5d594dfb-f6de-4b5c-995d-6013f9b7f355_ENSG00000105372.2"; transcript_id "5d594dfb-f6de-4b5c-995d-6013f9b7f355_ENSG00000105372.2"; exon_number "1"; exon_id "5d594dfb-f6de-4b5c-995d-6013f9b7f355_ENSG00000105372.2.1";
chr19	/dev/stdin	transcript	42364840	42375484	.	+	.	gene_id "dbf5c7f5-bb90-4a86-b21f-151a3bc57587_ENSG00000105372.2"; transcript_id "dbf5c7f5-bb90-4a86-b21f-151a3bc57587_ENSG00000105372.2";
chr19	/dev/stdin	exon	42364840	42364915	.	+	.	gene_id "dbf5c7f5-bb90-4a86-b21f-151a3bc57587_ENSG00000105372.2"; transcript_id "dbf5c7f5-bb90-4a86-b21f-151a3bc57587_ENSG00000105372.2"; exon_number "1"; exon_id "dbf5c7f5-bb90-4a86-b21f-151a3bc57587_ENSG00000105372.2.1";
chr19	/dev/stdin	CDS	42364840	42364915	.	+	0	gene_id "dbf5c7f5-bb90-4a86-b21f-151a3bc57587_ENSG00000105372.2"; transcript_id "dbf5c7f5-bb90-4a86-b21f-151a3bc57587_ENSG00000105372.2"; exon_number "1"; exon_id "dbf5c7f5-bb90-4a86-b21f-151a3bc57587_ENSG00000105372.2.1";
chr19	/dev/stdin	exon	42365181	42365294	.	+	.	gene_id "dbf5c7f5-bb90-4a86-b21f-151a3bc57587_ENSG00000105372.2"; transcript_id "dbf5c7f5-bb90-4a86-b21f-151a3bc57587_ENSG00000105372.2"; exon_number "2"; exon_id "dbf5c7f5-bb90-4a86-b21f-151a3bc57587_ENSG00000105372.2.2";
chr19	/dev/stdin	CDS	42365181	42365294	.	+	2	gene_id "dbf5c7f5-bb90-4a86-b21f-151a3bc57587_ENSG00000105372.2"; transcript_id "dbf5c7f5-bb90-4a86-b21f-151a3bc57587_ENSG00000105372.2"; exon_number "2"; exon_id "dbf5c7f5-bb90-4a86-b21f-151a3bc57587_ENSG00000105372.2.2";
chr19	/dev/stdin	exon	42373101	42373284	.	+	.	gene_id "dbf5c7f5-bb90-4a86-b21f-151a3bc57587_ENSG00000105372.2"; transcript_id "dbf5c7f5-bb90-4a86-b21f-151a3bc57587_ENSG00000105372.2"; exon_number "3"; exon_id "dbf5c7f5-bb90-4a86-b21f-151a3bc57587_ENSG00000105372.2.3";
chr19	/dev/stdin	CDS	42373101	42373284	.	+	2	gene_id "dbf5c7f5-bb90-4a86-b21f-151a3bc57587_ENSG00000105372.2"; transcript_id "dbf5c7f5-bb90-4a86-b21f-151a3bc57587_ENSG00000105372.2"; exon_number "3"; exon_id "dbf5c7f5-bb90-4a86-b21f-151a3bc57587_ENSG00000105372.2.3";
chr19	/dev/stdin	exon	42373769	42373823	.	+	.	gene_id "dbf5c7f5-bb90-4a86-b21f-151a3bc57587_ENSG00000105372.2"; transcript_id "dbf5c7f5-bb90-4a86-b21f-151a3bc57587_ENSG00000105372.2"; exon_number "4"; exon_id "dbf5c7f5-bb90-4a86-b21f-151a3bc57587_ENSG00000105372.2.4";
chr19	/dev/stdin	CDS	42373769	42373823	.	+	1	gene_id "dbf5c7f5-bb90-4a86-b21f-151a3bc57587_ENSG00000105372.2"; transcript_id "dbf5c7f5-bb90-4a86-b21f-151a3bc57587_ENSG00000105372.2"; exon_number "4"; exon_id "dbf5c7f5-bb90-4a86-b21f-151a3bc57587_ENSG00000105372.2.4";
chr19	/dev/stdin	exon	42375419	42375484	.	+	.	gene_id "dbf5c7f5-bb90-4a86-b21f-151a3bc57587_ENSG00000105372.2"; transcript_id "dbf5c7f5-bb90-4a86-b21f-151a3bc57587_ENSG00000105372.2"; exon_number "5"; exon_id "dbf5c7f5-bb90-4a86-b21f-151a3bc57587_ENSG00000105372.2.5";
chr19	/dev/stdin	CDS	42375419	42375481	.	+	0	gene_id "dbf5c7f5-bb90-4a86-b21f-151a3bc57587_ENSG00000105372.2"; transcript_id "dbf5c7f5-bb90-4a86-b21f-151a3bc57587_ENSG00000105372.2"; exon_number "5"; exon_id "dbf5c7f5-bb90-4a86-b21f-151a3bc57587_ENSG00000105372.2.5";
chr19	/dev/stdin	start_codon	42364840	42364842	.	+	0	gene_id "dbf5c7f5-bb90-4a86-b21f-151a3bc57587_ENSG00000105372.2"; transcript_id "dbf5c7f5-bb90-4a86-b21f-151a3bc57587_ENSG00000105372.2"; exon_number "1"; exon_id "dbf5c7f5-bb90-4a86-b21f-151a3bc57587_ENSG00000105372.2.1";
chr19	/dev/stdin	stop_codon	42375482	42375484	.	+	0	gene_id "dbf5c7f5-bb90-4a86-b21f-151a3bc57587_ENSG00000105372.2"; transcript_id "dbf5c7f5-bb90-4a86-b21f-151a3bc57587_ENSG00000105372.2"; exon_number "5"; exon_id "dbf5c7f5-bb90-4a86-b21f-151a3bc57587_ENSG00000105372.2.5";
chr19	/dev/stdin	transcript	42365181	42375484	.	+	.	gene_id "b4bac9a2-68bd-42d7-ad9b-e2d58d73fa5b_ENSG00000105372.2"; transcript_id "b4bac9a2-68bd-42d7-ad9b-e2d58d73fa5b_ENSG00000105372.2";
chr19	/dev/stdin	exon	42365181	42365281	.	+	.	gene_id "b4bac9a2-68bd-42d7-ad9b-e2d58d73fa5b_ENSG00000105372.2"; transcript_id "b4bac9a2-68bd-42d7-ad9b-e2d58d73fa5b_ENSG00000105372.2"; exon_number "1"; exon_id "b4bac9a2-68bd-42d7-ad9b-e2d58d73fa5b_ENSG00000105372.2.1";
chr19	/dev/stdin	CDS	42365181	42365281	.	+	0	gene_id "b4bac9a2-68bd-42d7-ad9b-e2d58d73fa5b_ENSG00000105372.2"; transcript_id "b4bac9a2-68bd-42d7-ad9b-e2d58d73fa5b_ENSG00000105372.2"; exon_number "1"; exon_id "b4bac9a2-68bd-42d7-ad9b-e2d58d73fa5b_ENSG00000105372.2.1";
chr19	/dev/stdin	exon	42368244	42368337	.	+	.	gene_id "b4bac9a2-68bd-42d7-ad9b-e2d58d73fa5b_ENSG00000105372.2"; transcript_id "b4bac9a2-68bd-42d7-ad9b-e2d58d73fa5b_ENSG00000105372.2"; exon_number "2"; exon_id "b4bac9a2-68bd-42d7-ad9b-e2d58d73fa5b_ENSG00000105372.2.2";
chr19	/dev/stdin	CDS	42368244	42368337	.	+	1	gene_id "b4bac9a2-68bd-42d7-ad9b-e2d58d73fa5b_ENSG00000105372.2"; transcript_id "b4bac9a2-68bd-42d7-ad9b-e2d58d73fa5b_ENSG00000105372.2"; exon_number "2"; exon_id "b4bac9a2-68bd-42d7-ad9b-e2d58d73fa5b_ENSG00000105372.2.2";
chr19	/dev/stdin	exon	42373101	42373284	.	+	.	gene_id "b4bac9a2-68bd-42d7-ad9b-e2d58d73fa5b_ENSG00000105372.2"; transcript_id "b4bac9a2-68bd-42d7-ad9b-e2d58d73fa5b_ENSG00000105372.2"; exon_number "3"; exon_id "b4bac9a2-68bd-42d7-ad9b-e2d58d73fa5b_ENSG00000105372.2.3";
chr19	/dev/stdin	CDS	42373101	42373284	.	+	0	gene_id "b4bac9a2-68bd-42d7-ad9b-e2d58d73fa5b_ENSG00000105372.2"; transcript_id "b4bac9a2-68bd-42d7-ad9b-e2d58d73fa5b_ENSG00000105372.2"; exon_number "3"; exon_id "b4bac9a2-68bd-42d7-ad9b-e2d58d73fa5b_ENSG00000105372.2.3";
chr19	/dev/stdin	exon	42373769	42373823	.	+	.	gene_id "b4bac9a2-68bd-42d7-ad9b-e2d58d73fa5b_ENSG00000105372.2"; transcript_id "b4bac9a2-68bd-42d7-ad9b-e2d58d73fa5b_ENSG00000105372.2"; exon_number "4"; exon_id "b4bac9a2-68bd-42d7-ad9b-e2d58d73fa5b_ENSG00000105372.2.4";
chr19	/dev/stdin	CDS	42373769	42373823	.	+	2	gene_id "b4bac9a2-68bd-42d7-ad9b-e2d58d73fa5b_ENSG00000105372.2"; transcript_id "b4bac9a2-68bd-42d7-ad9b-e2d58d73fa5b_ENSG00000105372.2"; exon_number "4"; exon_id "b4bac9a2-68bd-42d7-ad9b-e2d58d73fa5b_ENSG00000105372.2.4";
chr19	/dev/stdin	exon	42375419	42375484	.	+	.	gene_id "b4bac9a2-68bd-42d7-ad9b-e2d58d73fa5b_ENSG00000105372.2"; transcript_id "b4bac9a2-68bd-42d7-ad9b-e2d58d73fa5b_ENSG00000105372.2"; exon_number "5"; exon_id "b4bac9a2-68bd-42d7-ad9b-e2d58d73fa5b_ENSG00000105372.2.5";
chr19	/dev/stdin	CDS	42375419	42375484	.	+	1	gene_id "b4bac9a2-68bd-42d7-ad9b-e2d58d73fa5b_ENSG00000105372.2"; transcript_id "b4bac9a2-68bd-42d7-ad9b-e2d58d73fa5b_ENSG00000105372.2"; exon_number "5"; exon_id "b4bac9a2-68bd-42d7-ad9b-e2d58d73fa5b_ENSG00000105372.2.5";
chr19	/dev/stdin	start_codon	42365181	42365183	.	+	0	gene_id "b4bac9a2-68bd-42d7-ad9b-e2d58d73fa5b_ENSG00000105372.2"; transcript_id "b4bac9a2-68bd-42d7-ad9b-e2d58d73fa5b_ENSG00000105372.2"; exon_number "1"; exon_id "b4bac9a2-68bd-42d7-ad9b-e2d58d73fa5b_ENSG00000105372.2.1";
chr19	/dev/stdin	transcript	42365181	42375484	.	+	.	gene_id "b1498b80-0d00-40fd-9b14-7fe82a2fca05_ENSG00000105372.2"; transcript_id "b1498b80-0d00-40fd-9b14-7fe82a2fca05_ENSG00000105372.2";
chr19	/dev/stdin	exon	42365181	42365281	.	+	.	gene_id "b1498b80-0d00-40fd-9b14-7fe82a2fca05_ENSG00000105372.2"; transcript_id "b1498b80-0d00-40fd-9b14-7fe82a2fca05_ENSG00000105372.2"; exon_number "1"; exon_id "b1498b80-0d00-40fd-9b14-7fe82a2fca05_ENSG00000105372.2.1";
chr19	/dev/stdin	CDS	42365181	42365281	.	+	0	gene_id "b1498b80-0d00-40fd-9b14-7fe82a2fca05_ENSG00000105372.2"; transcript_id "b1498b80-0d00-40fd-9b14-7fe82a2fca05_ENSG00000105372.2"; exon_number "1"; exon_id "b1498b80-0d00-40fd-9b14-7fe82a2fca05_ENSG00000105372.2.1";
chr19	/dev/stdin	exon	42373101	42373823	.	+	.	gene_id "b1498b80-0d00-40fd-9b14-7fe82a2fca05_ENSG00000105372.2"; transcript_id "b1498b80-0d00-40fd-9b14-7fe82a2fca05_ENSG00000105372.2"; exon_number "2"; exon_id "b1498b80-0d00-40fd-9b14-7fe82a2fca05_ENSG00000105372.2.2";
chr19	/dev/stdin	CDS	42373101	42373823	.	+	1	gene_id "b1498b80-0d00-40fd-9b14-7fe82a2fca05_ENSG00000105372.2"; transcript_id "b1498b80-0d00-40fd-9b14-7fe82a2fca05_ENSG00000105372.2"; exon_number "2"; exon_id "b1498b80-0d00-40fd-9b14-7fe82a2fca05_ENSG00000105372.2.2";
chr19	/dev/stdin	exon	42375419	42375484	.	+	.	gene_id "b1498b80-0d00-40fd-9b14-7fe82a2fca05_ENSG00000105372.2"; transcript_id "b1498b80-0d00-40fd-9b14-7fe82a2fca05_ENSG00000105372.2"; exon_number "3"; exon_id "b1498b80-0d00-40fd-9b14-7fe82a2fca05_ENSG00000105372.2.3";
chr19	/dev/stdin	CDS	42375419	42375484	.	+	1	gene_id "b1498b80-0d00-40fd-9b14-7fe82a2fca05_ENSG00000105372.2"; transcript_id "b1498b80-0d00-40fd-9b14-7fe82a2fca05_ENSG00000105372.2"; exon_number "3"; exon_id "b1498b80-0d00-40fd-9b14-7fe82a2fca05_ENSG00000105372.2.3";
chr19	/dev/stdin	start_codon	42365181	42365183	.	+	0	gene_id "b1498b80-0d00-40fd-9b14-7fe82a2fca05_ENSG00000105372.2"; transcript_id "b1498b80-0d00-40fd-9b14-7fe82a2fca05_ENSG00000105372.2"; exon_number "1"; exon_id "b1498b80-0d00-40fd-9b14-7fe82a2fca05_ENSG00000105372.2.1";
chr19	/dev/stdin	transcript	42365181	42375484	.	+	.	gene_id "248b6806-546b-4327-a0f0-8e5b35870f01_ENSG00000105372.2"; transcript_id "248b6806-546b-4327-a0f0-8e5b35870f01_ENSG00000105372.2";
chr19	/dev/stdin	exon	42365181	42365281	.	+	.	gene_id "248b6806-546b-4327-a0f0-8e5b35870f01_ENSG00000105372.2"; transcript_id "248b6806-546b-4327-a0f0-8e5b35870f01_ENSG00000105372.2"; exon_number "1"; exon_id "248b6806-546b-4327-a0f0-8e5b35870f01_ENSG00000105372.2.1";
chr19	/dev/stdin	CDS	42365181	42365281	.	+	0	gene_id "248b6806-546b-4327-a0f0-8e5b35870f01_ENSG00000105372.2"; transcript_id "248b6806-546b-4327-a0f0-8e5b35870f01_ENSG00000105372.2"; exon_number "1"; exon_id "248b6806-546b-4327-a0f0-8e5b35870f01_ENSG00000105372.2.1";
chr19	/dev/stdin	exon	42373769	42373823	.	+	.	gene_id "248b6806-546b-4327-a0f0-8e5b35870f01_ENSG00000105372.2"; transcript_id "248b6806-546b-4327-a0f0-8e5b35870f01_ENSG00000105372.2"; exon_number "2"; exon_id "248b6806-546b-4327-a0f0-8e5b35870f01_ENSG00000105372.2.2";
chr19	/dev/stdin	CDS	42373769	42373823	.	+	1	gene_id "248b6806-546b-4327-a0f0-8e5b35870f01_ENSG00000105372.2"; transcript_id "248b6806-546b-4327-a0f0-8e5b35870f01_ENSG00000105372.2"; exon_number "2"; exon_id "248b6806-546b-4327-a0f0-8e5b35870f01_ENSG00000105372.2.2";
chr19	/dev/stdin	exon	42375419	42375484	.	+	.	gene_id "248b6806-546b-4327-a0f0-8e5b35870f01_ENSG00000105372.2"; transcript_id "248b6806-546b-4327-a0f0-8e5b35870f01_ENSG00000105372.2"; exon_number "3"; exon_id "248b6806-546b-4327-a0f0-8e5b35870f01_ENSG00000105372.2.3";
chr19	/dev/stdin	CDS	42375419	42375481	.	+	0	gene_id "248b6806-546b-4327-a0f0-8e5b35870f01_ENSG00000105372.2"; transcript_id "248b6806-546b-4327-a0f0-8e5b35870f01_ENSG00000105372.2"; exon_number "3"; exon_id "248b6806-546b-4327-a0f0-8e5b35870f01_ENSG00000105372.2.3";
chr19	/dev/stdin	start_codon	42365181	42365183	.	+	0	gene_id "248b6806-546b-4327-a0f0-8e5b35870f01_ENSG00000105372.2"; transcript_id "248b6806-546b-4327-a0f0-8e5b35870f01_ENSG00000105372.2"; exon_number "1"; exon_id "248b6806-546b-4327-a0f0-8e5b35870f01_ENSG00000105372.2.1";
chr19	/dev/stdin	stop_codon	42375482	42375484	.	+	0	gene_id "248b6806-546b-4327-a0f0-8e5b35870f01_ENSG00000105372.2"; transcript_id "248b6806-546b-4327-a0f0-8e5b35870f01_ENSG00000105372.2"; exon_number "3"; exon_id "248b6806-546b-4327-a0f0-8e5b35870f01_ENSG00000105372.2.3";
chr19	/dev/stdin	transcript	42387229	42411595	.	+	.	gene_id "ENST00000354532.3_ENSG00000076928.13"; transcript_id "ENST00000354532.3_ENSG00000076928.13";
chr19	/dev/stdin	exon	42387229	42387356	.	+	.	gene_id "ENST00000354532.3_ENSG00000076928.13"; transcript_id "ENST00000354532.3_ENSG00000076928.13"; exon_number "1"; exon_id "ENST00000354532.3_ENSG00000076928.13.1";
chr19	/dev/stdin	CDS	42387229	42387356	.	+	0	gene_id "ENST00000354532.3_ENSG00000076928.13"; transcript_id "ENST00000354532.3_ENSG00000076928.13"; exon_number "1"; exon_id "ENST00000354532.3_ENSG00000076928.13.1";
chr19	/dev/stdin	exon	42392135	42392177	.	+	.	gene_id "ENST00000354532.3_ENSG00000076928.13"; transcript_id "ENST00000354532.3_ENSG00000076928.13"; exon_number "2"; exon_id "ENST00000354532.3_ENSG00000076928.13.2";
chr19	/dev/stdin	CDS	42392135	42392177	.	+	1	gene_id "ENST00000354532.3_ENSG00000076928.13"; transcript_id "ENST00000354532.3_ENSG00000076928.13"; exon_number "2"; exon_id "ENST00000354532.3_ENSG00000076928.13.2";
chr19	/dev/stdin	exon	42392263	42392349	.	+	.	gene_id "ENST00000354532.3_ENSG00000076928.13"; transcript_id "ENST00000354532.3_ENSG00000076928.13"; exon_number "3"; exon_id "ENST00000354532.3_ENSG00000076928.13.3";
chr19	/dev/stdin	CDS	42392263	42392349	.	+	0	gene_id "ENST00000354532.3_ENSG00000076928.13"; transcript_id "ENST00000354532.3_ENSG00000076928.13"; exon_number "3"; exon_id "ENST00000354532.3_ENSG00000076928.13.3";
chr19	/dev/stdin	exon	42392823	42392936	.	+	.	gene_id "ENST00000354532.3_ENSG00000076928.13"; transcript_id "ENST00000354532.3_ENSG00000076928.13"; exon_number "4"; exon_id "ENST00000354532.3_ENSG00000076928.13.4";
chr19	/dev/stdin	CDS	42392823	42392936	.	+	0	gene_id "ENST00000354532.3_ENSG00000076928.13"; transcript_id "ENST00000354532.3_ENSG00000076928.13"; exon_number "4"; exon_id "ENST00000354532.3_ENSG00000076928.13.4";
chr19	/dev/stdin	exon	42396096	42396194	.	+	.	gene_id "ENST00000354532.3_ENSG00000076928.13"; transcript_id "ENST00000354532.3_ENSG00000076928.13"; exon_number "5"; exon_id "ENST00000354532.3_ENSG00000076928.13.5";
chr19	/dev/stdin	CDS	42396096	42396194	.	+	0	gene_id "ENST00000354532.3_ENSG00000076928.13"; transcript_id "ENST00000354532.3_ENSG00000076928.13"; exon_number "5"; exon_id "ENST00000354532.3_ENSG00000076928.13.5";
chr19	/dev/stdin	exon	42396402	42396444	.	+	.	gene_id "ENST00000354532.3_ENSG00000076928.13"; transcript_id "ENST00000354532.3_ENSG00000076928.13"; exon_number "6"; exon_id "ENST00000354532.3_ENSG00000076928.13.6";
chr19	/dev/stdin	CDS	42396402	42396444	.	+	0	gene_id "ENST00000354532.3_ENSG00000076928.13"; transcript_id "ENST00000354532.3_ENSG00000076928.13"; exon_number "6"; exon_id "ENST00000354532.3_ENSG00000076928.13.6";
chr19	/dev/stdin	exon	42396674	42396920	.	+	.	gene_id "ENST00000354532.3_ENSG00000076928.13"; transcript_id "ENST00000354532.3_ENSG00000076928.13"; exon_number "7"; exon_id "ENST00000354532.3_ENSG00000076928.13.7";
chr19	/dev/stdin	CDS	42396674	42396920	.	+	2	gene_id "ENST00000354532.3_ENSG00000076928.13"; transcript_id "ENST00000354532.3_ENSG00000076928.13"; exon_number "7"; exon_id "ENST00000354532.3_ENSG00000076928.13.7";
chr19	/dev/stdin	exon	42397345	42397374	.	+	.	gene_id "ENST00000354532.3_ENSG00000076928.13"; transcript_id "ENST00000354532.3_ENSG00000076928.13"; exon_number "8"; exon_id "ENST00000354532.3_ENSG00000076928.13.8";
chr19	/dev/stdin	CDS	42397345	42397374	.	+	1	gene_id "ENST00000354532.3_ENSG00000076928.13"; transcript_id "ENST00000354532.3_ENSG00000076928.13"; exon_number "8"; exon_id "ENST00000354532.3_ENSG00000076928.13.8";
chr19	/dev/stdin	exon	42398280	42398379	.	+	.	gene_id "ENST00000354532.3_ENSG00000076928.13"; transcript_id "ENST00000354532.3_ENSG00000076928.13"; exon_number "9"; exon_id "ENST00000354532.3_ENSG00000076928.13.9";
chr19	/dev/stdin	CDS	42398280	42398379	.	+	1	gene_id "ENST00000354532.3_ENSG00000076928.13"; transcript_id "ENST00000354532.3_ENSG00000076928.13"; exon_number "9"; exon_id "ENST00000354532.3_ENSG00000076928.13.9";
chr19	/dev/stdin	exon	42398524	42398620	.	+	.	gene_id "ENST00000354532.3_ENSG00000076928.13"; transcript_id "ENST00000354532.3_ENSG00000076928.13"; exon_number "10"; exon_id "ENST00000354532.3_ENSG00000076928.13.10";
chr19	/dev/stdin	CDS	42398524	42398620	.	+	0	gene_id "ENST00000354532.3_ENSG00000076928.13"; transcript_id "ENST00000354532.3_ENSG00000076928.13"; exon_number "10"; exon_id "ENST00000354532.3_ENSG00000076928.13.10";
chr19	/dev/stdin	exon	42398699	42398734	.	+	.	gene_id "ENST00000354532.3_ENSG00000076928.13"; transcript_id "ENST00000354532.3_ENSG00000076928.13"; exon_number "11"; exon_id "ENST00000354532.3_ENSG00000076928.13.11";
chr19	/dev/stdin	CDS	42398699	42398734	.	+	2	gene_id "ENST00000354532.3_ENSG00000076928.13"; transcript_id "ENST00000354532.3_ENSG00000076928.13"; exon_number "11"; exon_id "ENST00000354532.3_ENSG00000076928.13.11";
chr19	/dev/stdin	exon	42399422	42399559	.	+	.	gene_id "ENST00000354532.3_ENSG00000076928.13"; transcript_id "ENST00000354532.3_ENSG00000076928.13"; exon_number "12"; exon_id "ENST00000354532.3_ENSG00000076928.13.12";
chr19	/dev/stdin	CDS	42399422	42399559	.	+	2	gene_id "ENST00000354532.3_ENSG00000076928.13"; transcript_id "ENST00000354532.3_ENSG00000076928.13"; exon_number "12"; exon_id "ENST00000354532.3_ENSG00000076928.13.12";
chr19	/dev/stdin	exon	42400450	42400555	.	+	.	gene_id "ENST00000354532.3_ENSG00000076928.13"; transcript_id "ENST00000354532.3_ENSG00000076928.13"; exon_number "13"; exon_id "ENST00000354532.3_ENSG00000076928.13.13";
chr19	/dev/stdin	CDS	42400450	42400555	.	+	2	gene_id "ENST00000354532.3_ENSG00000076928.13"; transcript_id "ENST00000354532.3_ENSG00000076928.13"; exon_number "13"; exon_id "ENST00000354532.3_ENSG00000076928.13.13";
chr19	/dev/stdin	exon	42402591	42402736	.	+	.	gene_id "ENST00000354532.3_ENSG00000076928.13"; transcript_id "ENST00000354532.3_ENSG00000076928.13"; exon_number "14"; exon_id "ENST00000354532.3_ENSG00000076928.13.14";
chr19	/dev/stdin	CDS	42402591	42402736	.	+	1	gene_id "ENST00000354532.3_ENSG00000076928.13"; transcript_id "ENST00000354532.3_ENSG00000076928.13"; exon_number "14"; exon_id "ENST00000354532.3_ENSG00000076928.13.14";
chr19	/dev/stdin	exon	42406037	42406183	.	+	.	gene_id "ENST00000354532.3_ENSG00000076928.13"; transcript_id "ENST00000354532.3_ENSG00000076928.13"; exon_number "15"; exon_id "ENST00000354532.3_ENSG00000076928.13.15";
chr19	/dev/stdin	CDS	42406037	42406183	.	+	2	gene_id "ENST00000354532.3_ENSG00000076928.13"; transcript_id "ENST00000354532.3_ENSG00000076928.13"; exon_number "15"; exon_id "ENST00000354532.3_ENSG00000076928.13.15";
chr19	/dev/stdin	exon	42406424	42406506	.	+	.	gene_id "ENST00000354532.3_ENSG00000076928.13"; transcript_id "ENST00000354532.3_ENSG00000076928.13"; exon_number "16"; exon_id "ENST00000354532.3_ENSG00000076928.13.16";
chr19	/dev/stdin	CDS	42406424	42406506	.	+	2	gene_id "ENST00000354532.3_ENSG00000076928.13"; transcript_id "ENST00000354532.3_ENSG00000076928.13"; exon_number "16"; exon_id "ENST00000354532.3_ENSG00000076928.13.16";
chr19	/dev/stdin	exon	42406683	42406808	.	+	.	gene_id "ENST00000354532.3_ENSG00000076928.13"; transcript_id "ENST00000354532.3_ENSG00000076928.13"; exon_number "17"; exon_id "ENST00000354532.3_ENSG00000076928.13.17";
chr19	/dev/stdin	CDS	42406683	42406808	.	+	0	gene_id "ENST00000354532.3_ENSG00000076928.13"; transcript_id "ENST00000354532.3_ENSG00000076928.13"; exon_number "17"; exon_id "ENST00000354532.3_ENSG00000076928.13.17";
chr19	/dev/stdin	exon	42406934	42407048	.	+	.	gene_id "ENST00000354532.3_ENSG00000076928.13"; transcript_id "ENST00000354532.3_ENSG00000076928.13"; exon_number "18"; exon_id "ENST00000354532.3_ENSG00000076928.13.18";
chr19	/dev/stdin	CDS	42406934	42407048	.	+	0	gene_id "ENST00000354532.3_ENSG00000076928.13"; transcript_id "ENST00000354532.3_ENSG00000076928.13"; exon_number "18"; exon_id "ENST00000354532.3_ENSG00000076928.13.18";
chr19	/dev/stdin	exon	42407457	42407557	.	+	.	gene_id "ENST00000354532.3_ENSG00000076928.13"; transcript_id "ENST00000354532.3_ENSG00000076928.13"; exon_number "19"; exon_id "ENST00000354532.3_ENSG00000076928.13.19";
chr19	/dev/stdin	CDS	42407457	42407557	.	+	2	gene_id "ENST00000354532.3_ENSG00000076928.13"; transcript_id "ENST00000354532.3_ENSG00000076928.13"; exon_number "19"; exon_id "ENST00000354532.3_ENSG00000076928.13.19";
chr19	/dev/stdin	exon	42407859	42407936	.	+	.	gene_id "ENST00000354532.3_ENSG00000076928.13"; transcript_id "ENST00000354532.3_ENSG00000076928.13"; exon_number "20"; exon_id "ENST00000354532.3_ENSG00000076928.13.20";
chr19	/dev/stdin	CDS	42407859	42407936	.	+	0	gene_id "ENST00000354532.3_ENSG00000076928.13"; transcript_id "ENST00000354532.3_ENSG00000076928.13"; exon_number "20"; exon_id "ENST00000354532.3_ENSG00000076928.13.20";
chr19	/dev/stdin	exon	42408187	42408262	.	+	.	gene_id "ENST00000354532.3_ENSG00000076928.13"; transcript_id "ENST00000354532.3_ENSG00000076928.13"; exon_number "21"; exon_id "ENST00000354532.3_ENSG00000076928.13.21";
chr19	/dev/stdin	CDS	42408187	42408262	.	+	0	gene_id "ENST00000354532.3_ENSG00000076928.13"; transcript_id "ENST00000354532.3_ENSG00000076928.13"; exon_number "21"; exon_id "ENST00000354532.3_ENSG00000076928.13.21";
chr19	/dev/stdin	exon	42408368	42408535	.	+	.	gene_id "ENST00000354532.3_ENSG00000076928.13"; transcript_id "ENST00000354532.3_ENSG00000076928.13"; exon_number "22"; exon_id "ENST00000354532.3_ENSG00000076928.13.22";
chr19	/dev/stdin	CDS	42408368	42408535	.	+	2	gene_id "ENST00000354532.3_ENSG00000076928.13"; transcript_id "ENST00000354532.3_ENSG00000076928.13"; exon_number "22"; exon_id "ENST00000354532.3_ENSG00000076928.13.22";
chr19	/dev/stdin	exon	42409101	42409188	.	+	.	gene_id "ENST00000354532.3_ENSG00000076928.13"; transcript_id "ENST00000354532.3_ENSG00000076928.13"; exon_number "23"; exon_id "ENST00000354532.3_ENSG00000076928.13.23";
chr19	/dev/stdin	CDS	42409101	42409188	.	+	2	gene_id "ENST00000354532.3_ENSG00000076928.13"; transcript_id "ENST00000354532.3_ENSG00000076928.13"; exon_number "23"; exon_id "ENST00000354532.3_ENSG00000076928.13.23";
chr19	/dev/stdin	exon	42409327	42409413	.	+	.	gene_id "ENST00000354532.3_ENSG00000076928.13"; transcript_id "ENST00000354532.3_ENSG00000076928.13"; exon_number "24"; exon_id "ENST00000354532.3_ENSG00000076928.13.24";
chr19	/dev/stdin	CDS	42409327	42409413	.	+	1	gene_id "ENST00000354532.3_ENSG00000076928.13"; transcript_id "ENST00000354532.3_ENSG00000076928.13"; exon_number "24"; exon_id "ENST00000354532.3_ENSG00000076928.13.24";
chr19	/dev/stdin	exon	42409912	42409979	.	+	.	gene_id "ENST00000354532.3_ENSG00000076928.13"; transcript_id "ENST00000354532.3_ENSG00000076928.13"; exon_number "25"; exon_id "ENST00000354532.3_ENSG00000076928.13.25";
chr19	/dev/stdin	CDS	42409912	42409979	.	+	1	gene_id "ENST00000354532.3_ENSG00000076928.13"; transcript_id "ENST00000354532.3_ENSG00000076928.13"; exon_number "25"; exon_id "ENST00000354532.3_ENSG00000076928.13.25";
chr19	/dev/stdin	exon	42410091	42410177	.	+	.	gene_id "ENST00000354532.3_ENSG00000076928.13"; transcript_id "ENST00000354532.3_ENSG00000076928.13"; exon_number "26"; exon_id "ENST00000354532.3_ENSG00000076928.13.26";
chr19	/dev/stdin	CDS	42410091	42410177	.	+	2	gene_id "ENST00000354532.3_ENSG00000076928.13"; transcript_id "ENST00000354532.3_ENSG00000076928.13"; exon_number "26"; exon_id "ENST00000354532.3_ENSG00000076928.13.26";
chr19	/dev/stdin	exon	42410609	42410772	.	+	.	gene_id "ENST00000354532.3_ENSG00000076928.13"; transcript_id "ENST00000354532.3_ENSG00000076928.13"; exon_number "27"; exon_id "ENST00000354532.3_ENSG00000076928.13.27";
chr19	/dev/stdin	CDS	42410609	42410772	.	+	2	gene_id "ENST00000354532.3_ENSG00000076928.13"; transcript_id "ENST00000354532.3_ENSG00000076928.13"; exon_number "27"; exon_id "ENST00000354532.3_ENSG00000076928.13.27";
chr19	/dev/stdin	exon	42410855	42410955	.	+	.	gene_id "ENST00000354532.3_ENSG00000076928.13"; transcript_id "ENST00000354532.3_ENSG00000076928.13"; exon_number "28"; exon_id "ENST00000354532.3_ENSG00000076928.13.28";
chr19	/dev/stdin	CDS	42410855	42410955	.	+	0	gene_id "ENST00000354532.3_ENSG00000076928.13"; transcript_id "ENST00000354532.3_ENSG00000076928.13"; exon_number "28"; exon_id "ENST00000354532.3_ENSG00000076928.13.28";
chr19	/dev/stdin	exon	42411257	42411595	.	+	.	gene_id "ENST00000354532.3_ENSG00000076928.13"; transcript_id "ENST00000354532.3_ENSG00000076928.13"; exon_number "29"; exon_id "ENST00000354532.3_ENSG00000076928.13.29";
chr19	/dev/stdin	CDS	42411257	42411595	.	+	1	gene_id "ENST00000354532.3_ENSG00000076928.13"; transcript_id "ENST00000354532.3_ENSG00000076928.13"; exon_number "29"; exon_id "ENST00000354532.3_ENSG00000076928.13.29";
chr19	/dev/stdin	start_codon	42387229	42387231	.	+	0	gene_id "ENST00000354532.3_ENSG00000076928.13"; transcript_id "ENST00000354532.3_ENSG00000076928.13"; exon_number "1"; exon_id "ENST00000354532.3_ENSG00000076928.13.1";
chr19	/dev/stdin	transcript	42387229	42411595	.	+	.	gene_id "16ac292b-6930-4f22-8eb9-b4156843a116_ENSG00000076928.13"; transcript_id "16ac292b-6930-4f22-8eb9-b4156843a116_ENSG00000076928.13";
chr19	/dev/stdin	exon	42387229	42387356	.	+	.	gene_id "16ac292b-6930-4f22-8eb9-b4156843a116_ENSG00000076928.13"; transcript_id "16ac292b-6930-4f22-8eb9-b4156843a116_ENSG00000076928.13"; exon_number "1"; exon_id "16ac292b-6930-4f22-8eb9-b4156843a116_ENSG00000076928.13.1";
chr19	/dev/stdin	CDS	42387229	42387356	.	+	0	gene_id "16ac292b-6930-4f22-8eb9-b4156843a116_ENSG00000076928.13"; transcript_id "16ac292b-6930-4f22-8eb9-b4156843a116_ENSG00000076928.13"; exon_number "1"; exon_id "16ac292b-6930-4f22-8eb9-b4156843a116_ENSG00000076928.13.1";
chr19	/dev/stdin	exon	42392135	42392177	.	+	.	gene_id "16ac292b-6930-4f22-8eb9-b4156843a116_ENSG00000076928.13"; transcript_id "16ac292b-6930-4f22-8eb9-b4156843a116_ENSG00000076928.13"; exon_number "2"; exon_id "16ac292b-6930-4f22-8eb9-b4156843a116_ENSG00000076928.13.2";
chr19	/dev/stdin	CDS	42392135	42392177	.	+	1	gene_id "16ac292b-6930-4f22-8eb9-b4156843a116_ENSG00000076928.13"; transcript_id "16ac292b-6930-4f22-8eb9-b4156843a116_ENSG00000076928.13"; exon_number "2"; exon_id "16ac292b-6930-4f22-8eb9-b4156843a116_ENSG00000076928.13.2";
chr19	/dev/stdin	exon	42392263	42392349	.	+	.	gene_id "16ac292b-6930-4f22-8eb9-b4156843a116_ENSG00000076928.13"; transcript_id "16ac292b-6930-4f22-8eb9-b4156843a116_ENSG00000076928.13"; exon_number "3"; exon_id "16ac292b-6930-4f22-8eb9-b4156843a116_ENSG00000076928.13.3";
chr19	/dev/stdin	CDS	42392263	42392349	.	+	0	gene_id "16ac292b-6930-4f22-8eb9-b4156843a116_ENSG00000076928.13"; transcript_id "16ac292b-6930-4f22-8eb9-b4156843a116_ENSG00000076928.13"; exon_number "3"; exon_id "16ac292b-6930-4f22-8eb9-b4156843a116_ENSG00000076928.13.3";
chr19	/dev/stdin	exon	42392823	42392936	.	+	.	gene_id "16ac292b-6930-4f22-8eb9-b4156843a116_ENSG00000076928.13"; transcript_id "16ac292b-6930-4f22-8eb9-b4156843a116_ENSG00000076928.13"; exon_number "4"; exon_id "16ac292b-6930-4f22-8eb9-b4156843a116_ENSG00000076928.13.4";
chr19	/dev/stdin	CDS	42392823	42392936	.	+	0	gene_id "16ac292b-6930-4f22-8eb9-b4156843a116_ENSG00000076928.13"; transcript_id "16ac292b-6930-4f22-8eb9-b4156843a116_ENSG00000076928.13"; exon_number "4"; exon_id "16ac292b-6930-4f22-8eb9-b4156843a116_ENSG00000076928.13.4";
chr19	/dev/stdin	exon	42396096	42396194	.	+	.	gene_id "16ac292b-6930-4f22-8eb9-b4156843a116_ENSG00000076928.13"; transcript_id "16ac292b-6930-4f22-8eb9-b4156843a116_ENSG00000076928.13"; exon_number "5"; exon_id "16ac292b-6930-4f22-8eb9-b4156843a116_ENSG00000076928.13.5";
chr19	/dev/stdin	CDS	42396096	42396194	.	+	0	gene_id "16ac292b-6930-4f22-8eb9-b4156843a116_ENSG00000076928.13"; transcript_id "16ac292b-6930-4f22-8eb9-b4156843a116_ENSG00000076928.13"; exon_number "5"; exon_id "16ac292b-6930-4f22-8eb9-b4156843a116_ENSG00000076928.13.5";
chr19	/dev/stdin	exon	42396402	42396444	.	+	.	gene_id "16ac292b-6930-4f22-8eb9-b4156843a116_ENSG00000076928.13"; transcript_id "16ac292b-6930-4f22-8eb9-b4156843a116_ENSG00000076928.13"; exon_number "6"; exon_id "16ac292b-6930-4f22-8eb9-b4156843a116_ENSG00000076928.13.6";
chr19	/dev/stdin	CDS	42396402	42396444	.	+	0	gene_id "16ac292b-6930-4f22-8eb9-b4156843a116_ENSG00000076928.13"; transcript_id "16ac292b-6930-4f22-8eb9-b4156843a116_ENSG00000076928.13"; exon_number "6"; exon_id "16ac292b-6930-4f22-8eb9-b4156843a116_ENSG00000076928.13.6";
chr19	/dev/stdin	exon	42396674	42396920	.	+	.	gene_id "16ac292b-6930-4f22-8eb9-b4156843a116_ENSG00000076928.13"; transcript_id "16ac292b-6930-4f22-8eb9-b4156843a116_ENSG00000076928.13"; exon_number "7"; exon_id "16ac292b-6930-4f22-8eb9-b4156843a116_ENSG00000076928.13.7";
chr19	/dev/stdin	CDS	42396674	42396920	.	+	2	gene_id "16ac292b-6930-4f22-8eb9-b4156843a116_ENSG00000076928.13"; transcript_id "16ac292b-6930-4f22-8eb9-b4156843a116_ENSG00000076928.13"; exon_number "7"; exon_id "16ac292b-6930-4f22-8eb9-b4156843a116_ENSG00000076928.13.7";
chr19	/dev/stdin	exon	42397345	42397374	.	+	.	gene_id "16ac292b-6930-4f22-8eb9-b4156843a116_ENSG00000076928.13"; transcript_id "16ac292b-6930-4f22-8eb9-b4156843a116_ENSG00000076928.13"; exon_number "8"; exon_id "16ac292b-6930-4f22-8eb9-b4156843a116_ENSG00000076928.13.8";
chr19	/dev/stdin	CDS	42397345	42397374	.	+	1	gene_id "16ac292b-6930-4f22-8eb9-b4156843a116_ENSG00000076928.13"; transcript_id "16ac292b-6930-4f22-8eb9-b4156843a116_ENSG00000076928.13"; exon_number "8"; exon_id "16ac292b-6930-4f22-8eb9-b4156843a116_ENSG00000076928.13.8";
chr19	/dev/stdin	exon	42398280	42398379	.	+	.	gene_id "16ac292b-6930-4f22-8eb9-b4156843a116_ENSG00000076928.13"; transcript_id "16ac292b-6930-4f22-8eb9-b4156843a116_ENSG00000076928.13"; exon_number "9"; exon_id "16ac292b-6930-4f22-8eb9-b4156843a116_ENSG00000076928.13.9";
chr19	/dev/stdin	CDS	42398280	42398379	.	+	1	gene_id "16ac292b-6930-4f22-8eb9-b4156843a116_ENSG00000076928.13"; transcript_id "16ac292b-6930-4f22-8eb9-b4156843a116_ENSG00000076928.13"; exon_number "9"; exon_id "16ac292b-6930-4f22-8eb9-b4156843a116_ENSG00000076928.13.9";
chr19	/dev/stdin	exon	42398524	42398620	.	+	.	gene_id "16ac292b-6930-4f22-8eb9-b4156843a116_ENSG00000076928.13"; transcript_id "16ac292b-6930-4f22-8eb9-b4156843a116_ENSG00000076928.13"; exon_number "10"; exon_id "16ac292b-6930-4f22-8eb9-b4156843a116_ENSG00000076928.13.10";
chr19	/dev/stdin	CDS	42398524	42398620	.	+	0	gene_id "16ac292b-6930-4f22-8eb9-b4156843a116_ENSG00000076928.13"; transcript_id "16ac292b-6930-4f22-8eb9-b4156843a116_ENSG00000076928.13"; exon_number "10"; exon_id "16ac292b-6930-4f22-8eb9-b4156843a116_ENSG00000076928.13.10";
chr19	/dev/stdin	exon	42398699	42398734	.	+	.	gene_id "16ac292b-6930-4f22-8eb9-b4156843a116_ENSG00000076928.13"; transcript_id "16ac292b-6930-4f22-8eb9-b4156843a116_ENSG00000076928.13"; exon_number "11"; exon_id "16ac292b-6930-4f22-8eb9-b4156843a116_ENSG00000076928.13.11";
chr19	/dev/stdin	CDS	42398699	42398734	.	+	2	gene_id "16ac292b-6930-4f22-8eb9-b4156843a116_ENSG00000076928.13"; transcript_id "16ac292b-6930-4f22-8eb9-b4156843a116_ENSG00000076928.13"; exon_number "11"; exon_id "16ac292b-6930-4f22-8eb9-b4156843a116_ENSG00000076928.13.11";
chr19	/dev/stdin	exon	42399422	42399559	.	+	.	gene_id "16ac292b-6930-4f22-8eb9-b4156843a116_ENSG00000076928.13"; transcript_id "16ac292b-6930-4f22-8eb9-b4156843a116_ENSG00000076928.13"; exon_number "12"; exon_id "16ac292b-6930-4f22-8eb9-b4156843a116_ENSG00000076928.13.12";
chr19	/dev/stdin	CDS	42399422	42399559	.	+	2	gene_id "16ac292b-6930-4f22-8eb9-b4156843a116_ENSG00000076928.13"; transcript_id "16ac292b-6930-4f22-8eb9-b4156843a116_ENSG00000076928.13"; exon_number "12"; exon_id "16ac292b-6930-4f22-8eb9-b4156843a116_ENSG00000076928.13.12";
chr19	/dev/stdin	exon	42400450	42400555	.	+	.	gene_id "16ac292b-6930-4f22-8eb9-b4156843a116_ENSG00000076928.13"; transcript_id "16ac292b-6930-4f22-8eb9-b4156843a116_ENSG00000076928.13"; exon_number "13"; exon_id "16ac292b-6930-4f22-8eb9-b4156843a116_ENSG00000076928.13.13";
chr19	/dev/stdin	CDS	42400450	42400555	.	+	2	gene_id "16ac292b-6930-4f22-8eb9-b4156843a116_ENSG00000076928.13"; transcript_id "16ac292b-6930-4f22-8eb9-b4156843a116_ENSG00000076928.13"; exon_number "13"; exon_id "16ac292b-6930-4f22-8eb9-b4156843a116_ENSG00000076928.13.13";
chr19	/dev/stdin	exon	42402591	42402736	.	+	.	gene_id "16ac292b-6930-4f22-8eb9-b4156843a116_ENSG00000076928.13"; transcript_id "16ac292b-6930-4f22-8eb9-b4156843a116_ENSG00000076928.13"; exon_number "14"; exon_id "16ac292b-6930-4f22-8eb9-b4156843a116_ENSG00000076928.13.14";
chr19	/dev/stdin	CDS	42402591	42402736	.	+	1	gene_id "16ac292b-6930-4f22-8eb9-b4156843a116_ENSG00000076928.13"; transcript_id "16ac292b-6930-4f22-8eb9-b4156843a116_ENSG00000076928.13"; exon_number "14"; exon_id "16ac292b-6930-4f22-8eb9-b4156843a116_ENSG00000076928.13.14";
chr19	/dev/stdin	exon	42406037	42406183	.	+	.	gene_id "16ac292b-6930-4f22-8eb9-b4156843a116_ENSG00000076928.13"; transcript_id "16ac292b-6930-4f22-8eb9-b4156843a116_ENSG00000076928.13"; exon_number "15"; exon_id "16ac292b-6930-4f22-8eb9-b4156843a116_ENSG00000076928.13.15";
chr19	/dev/stdin	CDS	42406037	42406183	.	+	2	gene_id "16ac292b-6930-4f22-8eb9-b4156843a116_ENSG00000076928.13"; transcript_id "16ac292b-6930-4f22-8eb9-b4156843a116_ENSG00000076928.13"; exon_number "15"; exon_id "16ac292b-6930-4f22-8eb9-b4156843a116_ENSG00000076928.13.15";
chr19	/dev/stdin	exon	42406424	42406506	.	+	.	gene_id "16ac292b-6930-4f22-8eb9-b4156843a116_ENSG00000076928.13"; transcript_id "16ac292b-6930-4f22-8eb9-b4156843a116_ENSG00000076928.13"; exon_number "16"; exon_id "16ac292b-6930-4f22-8eb9-b4156843a116_ENSG00000076928.13.16";
chr19	/dev/stdin	CDS	42406424	42406506	.	+	2	gene_id "16ac292b-6930-4f22-8eb9-b4156843a116_ENSG00000076928.13"; transcript_id "16ac292b-6930-4f22-8eb9-b4156843a116_ENSG00000076928.13"; exon_number "16"; exon_id "16ac292b-6930-4f22-8eb9-b4156843a116_ENSG00000076928.13.16";
chr19	/dev/stdin	exon	42406683	42406808	.	+	.	gene_id "16ac292b-6930-4f22-8eb9-b4156843a116_ENSG00000076928.13"; transcript_id "16ac292b-6930-4f22-8eb9-b4156843a116_ENSG00000076928.13"; exon_number "17"; exon_id "16ac292b-6930-4f22-8eb9-b4156843a116_ENSG00000076928.13.17";
chr19	/dev/stdin	CDS	42406683	42406808	.	+	0	gene_id "16ac292b-6930-4f22-8eb9-b4156843a116_ENSG00000076928.13"; transcript_id "16ac292b-6930-4f22-8eb9-b4156843a116_ENSG00000076928.13"; exon_number "17"; exon_id "16ac292b-6930-4f22-8eb9-b4156843a116_ENSG00000076928.13.17";
chr19	/dev/stdin	exon	42406934	42407048	.	+	.	gene_id "16ac292b-6930-4f22-8eb9-b4156843a116_ENSG00000076928.13"; transcript_id "16ac292b-6930-4f22-8eb9-b4156843a116_ENSG00000076928.13"; exon_number "18"; exon_id "16ac292b-6930-4f22-8eb9-b4156843a116_ENSG00000076928.13.18";
chr19	/dev/stdin	CDS	42406934	42407048	.	+	0	gene_id "16ac292b-6930-4f22-8eb9-b4156843a116_ENSG00000076928.13"; transcript_id "16ac292b-6930-4f22-8eb9-b4156843a116_ENSG00000076928.13"; exon_number "18"; exon_id "16ac292b-6930-4f22-8eb9-b4156843a116_ENSG00000076928.13.18";
chr19	/dev/stdin	exon	42407457	42407557	.	+	.	gene_id "16ac292b-6930-4f22-8eb9-b4156843a116_ENSG00000076928.13"; transcript_id "16ac292b-6930-4f22-8eb9-b4156843a116_ENSG00000076928.13"; exon_number "19"; exon_id "16ac292b-6930-4f22-8eb9-b4156843a116_ENSG00000076928.13.19";
chr19	/dev/stdin	CDS	42407457	42407557	.	+	2	gene_id "16ac292b-6930-4f22-8eb9-b4156843a116_ENSG00000076928.13"; transcript_id "16ac292b-6930-4f22-8eb9-b4156843a116_ENSG00000076928.13"; exon_number "19"; exon_id "16ac292b-6930-4f22-8eb9-b4156843a116_ENSG00000076928.13.19";
chr19	/dev/stdin	exon	42407859	42407936	.	+	.	gene_id "16ac292b-6930-4f22-8eb9-b4156843a116_ENSG00000076928.13"; transcript_id "16ac292b-6930-4f22-8eb9-b4156843a116_ENSG00000076928.13"; exon_number "20"; exon_id "16ac292b-6930-4f22-8eb9-b4156843a116_ENSG00000076928.13.20";
chr19	/dev/stdin	CDS	42407859	42407936	.	+	0	gene_id "16ac292b-6930-4f22-8eb9-b4156843a116_ENSG00000076928.13"; transcript_id "16ac292b-6930-4f22-8eb9-b4156843a116_ENSG00000076928.13"; exon_number "20"; exon_id "16ac292b-6930-4f22-8eb9-b4156843a116_ENSG00000076928.13.20";
chr19	/dev/stdin	exon	42408187	42408262	.	+	.	gene_id "16ac292b-6930-4f22-8eb9-b4156843a116_ENSG00000076928.13"; transcript_id "16ac292b-6930-4f22-8eb9-b4156843a116_ENSG00000076928.13"; exon_number "21"; exon_id "16ac292b-6930-4f22-8eb9-b4156843a116_ENSG00000076928.13.21";
chr19	/dev/stdin	CDS	42408187	42408262	.	+	0	gene_id "16ac292b-6930-4f22-8eb9-b4156843a116_ENSG00000076928.13"; transcript_id "16ac292b-6930-4f22-8eb9-b4156843a116_ENSG00000076928.13"; exon_number "21"; exon_id "16ac292b-6930-4f22-8eb9-b4156843a116_ENSG00000076928.13.21";
chr19	/dev/stdin	exon	42408368	42408535	.	+	.	gene_id "16ac292b-6930-4f22-8eb9-b4156843a116_ENSG00000076928.13"; transcript_id "16ac292b-6930-4f22-8eb9-b4156843a116_ENSG00000076928.13"; exon_number "22"; exon_id "16ac292b-6930-4f22-8eb9-b4156843a116_ENSG00000076928.13.22";
chr19	/dev/stdin	CDS	42408368	42408535	.	+	2	gene_id "16ac292b-6930-4f22-8eb9-b4156843a116_ENSG00000076928.13"; transcript_id "16ac292b-6930-4f22-8eb9-b4156843a116_ENSG00000076928.13"; exon_number "22"; exon_id "16ac292b-6930-4f22-8eb9-b4156843a116_ENSG00000076928.13.22";
chr19	/dev/stdin	exon	42409101	42409188	.	+	.	gene_id "16ac292b-6930-4f22-8eb9-b4156843a116_ENSG00000076928.13"; transcript_id "16ac292b-6930-4f22-8eb9-b4156843a116_ENSG00000076928.13"; exon_number "23"; exon_id "16ac292b-6930-4f22-8eb9-b4156843a116_ENSG00000076928.13.23";
chr19	/dev/stdin	CDS	42409101	42409188	.	+	2	gene_id "16ac292b-6930-4f22-8eb9-b4156843a116_ENSG00000076928.13"; transcript_id "16ac292b-6930-4f22-8eb9-b4156843a116_ENSG00000076928.13"; exon_number "23"; exon_id "16ac292b-6930-4f22-8eb9-b4156843a116_ENSG00000076928.13.23";
chr19	/dev/stdin	exon	42409327	42409413	.	+	.	gene_id "16ac292b-6930-4f22-8eb9-b4156843a116_ENSG00000076928.13"; transcript_id "16ac292b-6930-4f22-8eb9-b4156843a116_ENSG00000076928.13"; exon_number "24"; exon_id "16ac292b-6930-4f22-8eb9-b4156843a116_ENSG00000076928.13.24";
chr19	/dev/stdin	CDS	42409327	42409413	.	+	1	gene_id "16ac292b-6930-4f22-8eb9-b4156843a116_ENSG00000076928.13"; transcript_id "16ac292b-6930-4f22-8eb9-b4156843a116_ENSG00000076928.13"; exon_number "24"; exon_id "16ac292b-6930-4f22-8eb9-b4156843a116_ENSG00000076928.13.24";
chr19	/dev/stdin	exon	42409912	42409979	.	+	.	gene_id "16ac292b-6930-4f22-8eb9-b4156843a116_ENSG00000076928.13"; transcript_id "16ac292b-6930-4f22-8eb9-b4156843a116_ENSG00000076928.13"; exon_number "25"; exon_id "16ac292b-6930-4f22-8eb9-b4156843a116_ENSG00000076928.13.25";
chr19	/dev/stdin	CDS	42409912	42409979	.	+	1	gene_id "16ac292b-6930-4f22-8eb9-b4156843a116_ENSG00000076928.13"; transcript_id "16ac292b-6930-4f22-8eb9-b4156843a116_ENSG00000076928.13"; exon_number "25"; exon_id "16ac292b-6930-4f22-8eb9-b4156843a116_ENSG00000076928.13.25";
chr19	/dev/stdin	exon	42410091	42410177	.	+	.	gene_id "16ac292b-6930-4f22-8eb9-b4156843a116_ENSG00000076928.13"; transcript_id "16ac292b-6930-4f22-8eb9-b4156843a116_ENSG00000076928.13"; exon_number "26"; exon_id "16ac292b-6930-4f22-8eb9-b4156843a116_ENSG00000076928.13.26";
chr19	/dev/stdin	CDS	42410091	42410177	.	+	2	gene_id "16ac292b-6930-4f22-8eb9-b4156843a116_ENSG00000076928.13"; transcript_id "16ac292b-6930-4f22-8eb9-b4156843a116_ENSG00000076928.13"; exon_number "26"; exon_id "16ac292b-6930-4f22-8eb9-b4156843a116_ENSG00000076928.13.26";
chr19	/dev/stdin	exon	42410855	42410955	.	+	.	gene_id "16ac292b-6930-4f22-8eb9-b4156843a116_ENSG00000076928.13"; transcript_id "16ac292b-6930-4f22-8eb9-b4156843a116_ENSG00000076928.13"; exon_number "27"; exon_id "16ac292b-6930-4f22-8eb9-b4156843a116_ENSG00000076928.13.27";
chr19	/dev/stdin	CDS	42410855	42410955	.	+	2	gene_id "16ac292b-6930-4f22-8eb9-b4156843a116_ENSG00000076928.13"; transcript_id "16ac292b-6930-4f22-8eb9-b4156843a116_ENSG00000076928.13"; exon_number "27"; exon_id "16ac292b-6930-4f22-8eb9-b4156843a116_ENSG00000076928.13.27";
chr19	/dev/stdin	exon	42411257	42411595	.	+	.	gene_id "16ac292b-6930-4f22-8eb9-b4156843a116_ENSG00000076928.13"; transcript_id "16ac292b-6930-4f22-8eb9-b4156843a116_ENSG00000076928.13"; exon_number "28"; exon_id "16ac292b-6930-4f22-8eb9-b4156843a116_ENSG00000076928.13.28";
chr19	/dev/stdin	CDS	42411257	42411592	.	+	0	gene_id "16ac292b-6930-4f22-8eb9-b4156843a116_ENSG00000076928.13"; transcript_id "16ac292b-6930-4f22-8eb9-b4156843a116_ENSG00000076928.13"; exon_number "28"; exon_id "16ac292b-6930-4f22-8eb9-b4156843a116_ENSG00000076928.13.28";
chr19	/dev/stdin	start_codon	42387229	42387231	.	+	0	gene_id "16ac292b-6930-4f22-8eb9-b4156843a116_ENSG00000076928.13"; transcript_id "16ac292b-6930-4f22-8eb9-b4156843a116_ENSG00000076928.13"; exon_number "1"; exon_id "16ac292b-6930-4f22-8eb9-b4156843a116_ENSG00000076928.13.1";
chr19	/dev/stdin	stop_codon	42411593	42411595	.	+	0	gene_id "16ac292b-6930-4f22-8eb9-b4156843a116_ENSG00000076928.13"; transcript_id "16ac292b-6930-4f22-8eb9-b4156843a116_ENSG00000076928.13"; exon_number "28"; exon_id "16ac292b-6930-4f22-8eb9-b4156843a116_ENSG00000076928.13.28";
chr19	/dev/stdin	transcript	42407454	42411891	.	+	.	gene_id "5e6887cf-dff9-4364-989e-9c7adfb43ed5_ENSG00000076928.13"; transcript_id "5e6887cf-dff9-4364-989e-9c7adfb43ed5_ENSG00000076928.13";
chr19	/dev/stdin	exon	42407454	42407557	.	+	.	gene_id "5e6887cf-dff9-4364-989e-9c7adfb43ed5_ENSG00000076928.13"; transcript_id "5e6887cf-dff9-4364-989e-9c7adfb43ed5_ENSG00000076928.13"; exon_number "1"; exon_id "5e6887cf-dff9-4364-989e-9c7adfb43ed5_ENSG00000076928.13.1";
chr19	/dev/stdin	CDS	42407454	42407557	.	+	0	gene_id "5e6887cf-dff9-4364-989e-9c7adfb43ed5_ENSG00000076928.13"; transcript_id "5e6887cf-dff9-4364-989e-9c7adfb43ed5_ENSG00000076928.13"; exon_number "1"; exon_id "5e6887cf-dff9-4364-989e-9c7adfb43ed5_ENSG00000076928.13.1";
chr19	/dev/stdin	exon	42407859	42407936	.	+	.	gene_id "5e6887cf-dff9-4364-989e-9c7adfb43ed5_ENSG00000076928.13"; transcript_id "5e6887cf-dff9-4364-989e-9c7adfb43ed5_ENSG00000076928.13"; exon_number "2"; exon_id "5e6887cf-dff9-4364-989e-9c7adfb43ed5_ENSG00000076928.13.2";
chr19	/dev/stdin	CDS	42407859	42407936	.	+	1	gene_id "5e6887cf-dff9-4364-989e-9c7adfb43ed5_ENSG00000076928.13"; transcript_id "5e6887cf-dff9-4364-989e-9c7adfb43ed5_ENSG00000076928.13"; exon_number "2"; exon_id "5e6887cf-dff9-4364-989e-9c7adfb43ed5_ENSG00000076928.13.2";
chr19	/dev/stdin	exon	42408187	42408262	.	+	.	gene_id "5e6887cf-dff9-4364-989e-9c7adfb43ed5_ENSG00000076928.13"; transcript_id "5e6887cf-dff9-4364-989e-9c7adfb43ed5_ENSG00000076928.13"; exon_number "3"; exon_id "5e6887cf-dff9-4364-989e-9c7adfb43ed5_ENSG00000076928.13.3";
chr19	/dev/stdin	CDS	42408187	42408262	.	+	1	gene_id "5e6887cf-dff9-4364-989e-9c7adfb43ed5_ENSG00000076928.13"; transcript_id "5e6887cf-dff9-4364-989e-9c7adfb43ed5_ENSG00000076928.13"; exon_number "3"; exon_id "5e6887cf-dff9-4364-989e-9c7adfb43ed5_ENSG00000076928.13.3";
chr19	/dev/stdin	exon	42408368	42408535	.	+	.	gene_id "5e6887cf-dff9-4364-989e-9c7adfb43ed5_ENSG00000076928.13"; transcript_id "5e6887cf-dff9-4364-989e-9c7adfb43ed5_ENSG00000076928.13"; exon_number "4"; exon_id "5e6887cf-dff9-4364-989e-9c7adfb43ed5_ENSG00000076928.13.4";
chr19	/dev/stdin	CDS	42408368	42408535	.	+	0	gene_id "5e6887cf-dff9-4364-989e-9c7adfb43ed5_ENSG00000076928.13"; transcript_id "5e6887cf-dff9-4364-989e-9c7adfb43ed5_ENSG00000076928.13"; exon_number "4"; exon_id "5e6887cf-dff9-4364-989e-9c7adfb43ed5_ENSG00000076928.13.4";
chr19	/dev/stdin	exon	42409101	42409188	.	+	.	gene_id "5e6887cf-dff9-4364-989e-9c7adfb43ed5_ENSG00000076928.13"; transcript_id "5e6887cf-dff9-4364-989e-9c7adfb43ed5_ENSG00000076928.13"; exon_number "5"; exon_id "5e6887cf-dff9-4364-989e-9c7adfb43ed5_ENSG00000076928.13.5";
chr19	/dev/stdin	CDS	42409101	42409188	.	+	0	gene_id "5e6887cf-dff9-4364-989e-9c7adfb43ed5_ENSG00000076928.13"; transcript_id "5e6887cf-dff9-4364-989e-9c7adfb43ed5_ENSG00000076928.13"; exon_number "5"; exon_id "5e6887cf-dff9-4364-989e-9c7adfb43ed5_ENSG00000076928.13.5";
chr19	/dev/stdin	exon	42409327	42409413	.	+	.	gene_id "5e6887cf-dff9-4364-989e-9c7adfb43ed5_ENSG00000076928.13"; transcript_id "5e6887cf-dff9-4364-989e-9c7adfb43ed5_ENSG00000076928.13"; exon_number "6"; exon_id "5e6887cf-dff9-4364-989e-9c7adfb43ed5_ENSG00000076928.13.6";
chr19	/dev/stdin	CDS	42409327	42409413	.	+	2	gene_id "5e6887cf-dff9-4364-989e-9c7adfb43ed5_ENSG00000076928.13"; transcript_id "5e6887cf-dff9-4364-989e-9c7adfb43ed5_ENSG00000076928.13"; exon_number "6"; exon_id "5e6887cf-dff9-4364-989e-9c7adfb43ed5_ENSG00000076928.13.6";
chr19	/dev/stdin	exon	42409912	42409979	.	+	.	gene_id "5e6887cf-dff9-4364-989e-9c7adfb43ed5_ENSG00000076928.13"; transcript_id "5e6887cf-dff9-4364-989e-9c7adfb43ed5_ENSG00000076928.13"; exon_number "7"; exon_id "5e6887cf-dff9-4364-989e-9c7adfb43ed5_ENSG00000076928.13.7";
chr19	/dev/stdin	CDS	42409912	42409979	.	+	2	gene_id "5e6887cf-dff9-4364-989e-9c7adfb43ed5_ENSG00000076928.13"; transcript_id "5e6887cf-dff9-4364-989e-9c7adfb43ed5_ENSG00000076928.13"; exon_number "7"; exon_id "5e6887cf-dff9-4364-989e-9c7adfb43ed5_ENSG00000076928.13.7";
chr19	/dev/stdin	exon	42410091	42410177	.	+	.	gene_id "5e6887cf-dff9-4364-989e-9c7adfb43ed5_ENSG00000076928.13"; transcript_id "5e6887cf-dff9-4364-989e-9c7adfb43ed5_ENSG00000076928.13"; exon_number "8"; exon_id "5e6887cf-dff9-4364-989e-9c7adfb43ed5_ENSG00000076928.13.8";
chr19	/dev/stdin	CDS	42410091	42410177	.	+	0	gene_id "5e6887cf-dff9-4364-989e-9c7adfb43ed5_ENSG00000076928.13"; transcript_id "5e6887cf-dff9-4364-989e-9c7adfb43ed5_ENSG00000076928.13"; exon_number "8"; exon_id "5e6887cf-dff9-4364-989e-9c7adfb43ed5_ENSG00000076928.13.8";
chr19	/dev/stdin	exon	42410609	42410772	.	+	.	gene_id "5e6887cf-dff9-4364-989e-9c7adfb43ed5_ENSG00000076928.13"; transcript_id "5e6887cf-dff9-4364-989e-9c7adfb43ed5_ENSG00000076928.13"; exon_number "9"; exon_id "5e6887cf-dff9-4364-989e-9c7adfb43ed5_ENSG00000076928.13.9";
chr19	/dev/stdin	CDS	42410609	42410772	.	+	0	gene_id "5e6887cf-dff9-4364-989e-9c7adfb43ed5_ENSG00000076928.13"; transcript_id "5e6887cf-dff9-4364-989e-9c7adfb43ed5_ENSG00000076928.13"; exon_number "9"; exon_id "5e6887cf-dff9-4364-989e-9c7adfb43ed5_ENSG00000076928.13.9";
chr19	/dev/stdin	exon	42410855	42410955	.	+	.	gene_id "5e6887cf-dff9-4364-989e-9c7adfb43ed5_ENSG00000076928.13"; transcript_id "5e6887cf-dff9-4364-989e-9c7adfb43ed5_ENSG00000076928.13"; exon_number "10"; exon_id "5e6887cf-dff9-4364-989e-9c7adfb43ed5_ENSG00000076928.13.10";
chr19	/dev/stdin	CDS	42410855	42410955	.	+	1	gene_id "5e6887cf-dff9-4364-989e-9c7adfb43ed5_ENSG00000076928.13"; transcript_id "5e6887cf-dff9-4364-989e-9c7adfb43ed5_ENSG00000076928.13"; exon_number "10"; exon_id "5e6887cf-dff9-4364-989e-9c7adfb43ed5_ENSG00000076928.13.10";
chr19	/dev/stdin	exon	42411257	42411891	.	+	.	gene_id "5e6887cf-dff9-4364-989e-9c7adfb43ed5_ENSG00000076928.13"; transcript_id "5e6887cf-dff9-4364-989e-9c7adfb43ed5_ENSG00000076928.13"; exon_number "11"; exon_id "5e6887cf-dff9-4364-989e-9c7adfb43ed5_ENSG00000076928.13.11";
chr19	/dev/stdin	CDS	42411257	42411888	.	+	2	gene_id "5e6887cf-dff9-4364-989e-9c7adfb43ed5_ENSG00000076928.13"; transcript_id "5e6887cf-dff9-4364-989e-9c7adfb43ed5_ENSG00000076928.13"; exon_number "11"; exon_id "5e6887cf-dff9-4364-989e-9c7adfb43ed5_ENSG00000076928.13.11";
chr19	/dev/stdin	start_codon	42407454	42407456	.	+	0	gene_id "5e6887cf-dff9-4364-989e-9c7adfb43ed5_ENSG00000076928.13"; transcript_id "5e6887cf-dff9-4364-989e-9c7adfb43ed5_ENSG00000076928.13"; exon_number "1"; exon_id "5e6887cf-dff9-4364-989e-9c7adfb43ed5_ENSG00000076928.13.1";
chr19	/dev/stdin	stop_codon	42411889	42411891	.	+	0	gene_id "5e6887cf-dff9-4364-989e-9c7adfb43ed5_ENSG00000076928.13"; transcript_id "5e6887cf-dff9-4364-989e-9c7adfb43ed5_ENSG00000076928.13"; exon_number "11"; exon_id "5e6887cf-dff9-4364-989e-9c7adfb43ed5_ENSG00000076928.13.11";
chr19	/dev/stdin	transcript	42460834	42463418	.	-	.	gene_id "ENST00000222008.6_ENSG00000105404.6"; transcript_id "ENST00000222008.6_ENSG00000105404.6";
chr19	/dev/stdin	exon	42460834	42461086	.	-	.	gene_id "ENST00000222008.6_ENSG00000105404.6"; transcript_id "ENST00000222008.6_ENSG00000105404.6"; exon_number "1"; exon_id "ENST00000222008.6_ENSG00000105404.6.1";
chr19	/dev/stdin	CDS	42460837	42461086	.	-	1	gene_id "ENST00000222008.6_ENSG00000105404.6"; transcript_id "ENST00000222008.6_ENSG00000105404.6"; exon_number "1"; exon_id "ENST00000222008.6_ENSG00000105404.6.1";
chr19	/dev/stdin	exon	42461170	42461271	.	-	.	gene_id "ENST00000222008.6_ENSG00000105404.6"; transcript_id "ENST00000222008.6_ENSG00000105404.6"; exon_number "2"; exon_id "ENST00000222008.6_ENSG00000105404.6.2";
chr19	/dev/stdin	CDS	42461170	42461271	.	-	1	gene_id "ENST00000222008.6_ENSG00000105404.6"; transcript_id "ENST00000222008.6_ENSG00000105404.6"; exon_number "2"; exon_id "ENST00000222008.6_ENSG00000105404.6.2";
chr19	/dev/stdin	exon	42462438	42462535	.	-	.	gene_id "ENST00000222008.6_ENSG00000105404.6"; transcript_id "ENST00000222008.6_ENSG00000105404.6"; exon_number "3"; exon_id "ENST00000222008.6_ENSG00000105404.6.3";
chr19	/dev/stdin	CDS	42462438	42462535	.	-	0	gene_id "ENST00000222008.6_ENSG00000105404.6"; transcript_id "ENST00000222008.6_ENSG00000105404.6"; exon_number "3"; exon_id "ENST00000222008.6_ENSG00000105404.6.3";
chr19	/dev/stdin	exon	42462888	42463100	.	-	.	gene_id "ENST00000222008.6_ENSG00000105404.6"; transcript_id "ENST00000222008.6_ENSG00000105404.6"; exon_number "4"; exon_id "ENST00000222008.6_ENSG00000105404.6.4";
chr19	/dev/stdin	CDS	42462888	42463100	.	-	0	gene_id "ENST00000222008.6_ENSG00000105404.6"; transcript_id "ENST00000222008.6_ENSG00000105404.6"; exon_number "4"; exon_id "ENST00000222008.6_ENSG00000105404.6.4";
chr19	/dev/stdin	exon	42463389	42463418	.	-	.	gene_id "ENST00000222008.6_ENSG00000105404.6"; transcript_id "ENST00000222008.6_ENSG00000105404.6"; exon_number "5"; exon_id "ENST00000222008.6_ENSG00000105404.6.5";
chr19	/dev/stdin	CDS	42463389	42463418	.	-	0	gene_id "ENST00000222008.6_ENSG00000105404.6"; transcript_id "ENST00000222008.6_ENSG00000105404.6"; exon_number "5"; exon_id "ENST00000222008.6_ENSG00000105404.6.5";
chr19	/dev/stdin	start_codon	42463416	42463418	.	-	0	gene_id "ENST00000222008.6_ENSG00000105404.6"; transcript_id "ENST00000222008.6_ENSG00000105404.6"; exon_number "5"; exon_id "ENST00000222008.6_ENSG00000105404.6.5";
chr19	/dev/stdin	stop_codon	42460834	42460836	.	-	0	gene_id "ENST00000222008.6_ENSG00000105404.6"; transcript_id "ENST00000222008.6_ENSG00000105404.6"; exon_number "1"; exon_id "ENST00000222008.6_ENSG00000105404.6.1";
chr19	/dev/stdin	transcript	42460934	42463418	.	-	.	gene_id "ENST00000222008.6-1_ENSG00000105404.6"; transcript_id "ENST00000222008.6-1_ENSG00000105404.6";
chr19	/dev/stdin	exon	42460934	42461086	.	-	.	gene_id "ENST00000222008.6-1_ENSG00000105404.6"; transcript_id "ENST00000222008.6-1_ENSG00000105404.6"; exon_number "1"; exon_id "ENST00000222008.6-1_ENSG00000105404.6.1";
chr19	/dev/stdin	CDS	42460934	42461086	.	-	1	gene_id "ENST00000222008.6-1_ENSG00000105404.6"; transcript_id "ENST00000222008.6-1_ENSG00000105404.6"; exon_number "1"; exon_id "ENST00000222008.6-1_ENSG00000105404.6.1";
chr19	/dev/stdin	exon	42461170	42461271	.	-	.	gene_id "ENST00000222008.6-1_ENSG00000105404.6"; transcript_id "ENST00000222008.6-1_ENSG00000105404.6"; exon_number "2"; exon_id "ENST00000222008.6-1_ENSG00000105404.6.2";
chr19	/dev/stdin	CDS	42461170	42461271	.	-	1	gene_id "ENST00000222008.6-1_ENSG00000105404.6"; transcript_id "ENST00000222008.6-1_ENSG00000105404.6"; exon_number "2"; exon_id "ENST00000222008.6-1_ENSG00000105404.6.2";
chr19	/dev/stdin	exon	42462438	42462535	.	-	.	gene_id "ENST00000222008.6-1_ENSG00000105404.6"; transcript_id "ENST00000222008.6-1_ENSG00000105404.6"; exon_number "3"; exon_id "ENST00000222008.6-1_ENSG00000105404.6.3";
chr19	/dev/stdin	CDS	42462438	42462535	.	-	0	gene_id "ENST00000222008.6-1_ENSG00000105404.6"; transcript_id "ENST00000222008.6-1_ENSG00000105404.6"; exon_number "3"; exon_id "ENST00000222008.6-1_ENSG00000105404.6.3";
chr19	/dev/stdin	exon	42462888	42463100	.	-	.	gene_id "ENST00000222008.6-1_ENSG00000105404.6"; transcript_id "ENST00000222008.6-1_ENSG00000105404.6"; exon_number "4"; exon_id "ENST00000222008.6-1_ENSG00000105404.6.4";
chr19	/dev/stdin	CDS	42462888	42463100	.	-	0	gene_id "ENST00000222008.6-1_ENSG00000105404.6"; transcript_id "ENST00000222008.6-1_ENSG00000105404.6"; exon_number "4"; exon_id "ENST00000222008.6-1_ENSG00000105404.6.4";
chr19	/dev/stdin	exon	42463389	42463418	.	-	.	gene_id "ENST00000222008.6-1_ENSG00000105404.6"; transcript_id "ENST00000222008.6-1_ENSG00000105404.6"; exon_number "5"; exon_id "ENST00000222008.6-1_ENSG00000105404.6.5";
chr19	/dev/stdin	CDS	42463389	42463418	.	-	0	gene_id "ENST00000222008.6-1_ENSG00000105404.6"; transcript_id "ENST00000222008.6-1_ENSG00000105404.6"; exon_number "5"; exon_id "ENST00000222008.6-1_ENSG00000105404.6.5";
chr19	/dev/stdin	start_codon	42463416	42463418	.	-	0	gene_id "ENST00000222008.6-1_ENSG00000105404.6"; transcript_id "ENST00000222008.6-1_ENSG00000105404.6"; exon_number "5"; exon_id "ENST00000222008.6-1_ENSG00000105404.6.5";
chr19	/dev/stdin	transcript	42460834	42463418	.	-	.	gene_id "fd6735d6-e48c-40bb-8621-eefa8af63ff4_ENSG00000105404.6"; transcript_id "fd6735d6-e48c-40bb-8621-eefa8af63ff4_ENSG00000105404.6";
chr19	/dev/stdin	exon	42460834	42461086	.	-	.	gene_id "fd6735d6-e48c-40bb-8621-eefa8af63ff4_ENSG00000105404.6"; transcript_id "fd6735d6-e48c-40bb-8621-eefa8af63ff4_ENSG00000105404.6"; exon_number "1"; exon_id "fd6735d6-e48c-40bb-8621-eefa8af63ff4_ENSG00000105404.6.1";
chr19	/dev/stdin	CDS	42460834	42461086	.	-	0	gene_id "fd6735d6-e48c-40bb-8621-eefa8af63ff4_ENSG00000105404.6"; transcript_id "fd6735d6-e48c-40bb-8621-eefa8af63ff4_ENSG00000105404.6"; exon_number "1"; exon_id "fd6735d6-e48c-40bb-8621-eefa8af63ff4_ENSG00000105404.6.1";
chr19	/dev/stdin	exon	42461170	42461271	.	-	.	gene_id "fd6735d6-e48c-40bb-8621-eefa8af63ff4_ENSG00000105404.6"; transcript_id "fd6735d6-e48c-40bb-8621-eefa8af63ff4_ENSG00000105404.6"; exon_number "2"; exon_id "fd6735d6-e48c-40bb-8621-eefa8af63ff4_ENSG00000105404.6.2";
chr19	/dev/stdin	CDS	42461170	42461271	.	-	0	gene_id "fd6735d6-e48c-40bb-8621-eefa8af63ff4_ENSG00000105404.6"; transcript_id "fd6735d6-e48c-40bb-8621-eefa8af63ff4_ENSG00000105404.6"; exon_number "2"; exon_id "fd6735d6-e48c-40bb-8621-eefa8af63ff4_ENSG00000105404.6.2";
chr19	/dev/stdin	exon	42462438	42462535	.	-	.	gene_id "fd6735d6-e48c-40bb-8621-eefa8af63ff4_ENSG00000105404.6"; transcript_id "fd6735d6-e48c-40bb-8621-eefa8af63ff4_ENSG00000105404.6"; exon_number "3"; exon_id "fd6735d6-e48c-40bb-8621-eefa8af63ff4_ENSG00000105404.6.3";
chr19	/dev/stdin	CDS	42462438	42462535	.	-	2	gene_id "fd6735d6-e48c-40bb-8621-eefa8af63ff4_ENSG00000105404.6"; transcript_id "fd6735d6-e48c-40bb-8621-eefa8af63ff4_ENSG00000105404.6"; exon_number "3"; exon_id "fd6735d6-e48c-40bb-8621-eefa8af63ff4_ENSG00000105404.6.3";
chr19	/dev/stdin	exon	42462890	42463100	.	-	.	gene_id "fd6735d6-e48c-40bb-8621-eefa8af63ff4_ENSG00000105404.6"; transcript_id "fd6735d6-e48c-40bb-8621-eefa8af63ff4_ENSG00000105404.6"; exon_number "4"; exon_id "fd6735d6-e48c-40bb-8621-eefa8af63ff4_ENSG00000105404.6.4";
chr19	/dev/stdin	CDS	42462890	42463100	.	-	0	gene_id "fd6735d6-e48c-40bb-8621-eefa8af63ff4_ENSG00000105404.6"; transcript_id "fd6735d6-e48c-40bb-8621-eefa8af63ff4_ENSG00000105404.6"; exon_number "4"; exon_id "fd6735d6-e48c-40bb-8621-eefa8af63ff4_ENSG00000105404.6.4";
chr19	/dev/stdin	exon	42463389	42463418	.	-	.	gene_id "fd6735d6-e48c-40bb-8621-eefa8af63ff4_ENSG00000105404.6"; transcript_id "fd6735d6-e48c-40bb-8621-eefa8af63ff4_ENSG00000105404.6"; exon_number "5"; exon_id "fd6735d6-e48c-40bb-8621-eefa8af63ff4_ENSG00000105404.6.5";
chr19	/dev/stdin	CDS	42463389	42463418	.	-	0	gene_id "fd6735d6-e48c-40bb-8621-eefa8af63ff4_ENSG00000105404.6"; transcript_id "fd6735d6-e48c-40bb-8621-eefa8af63ff4_ENSG00000105404.6"; exon_number "5"; exon_id "fd6735d6-e48c-40bb-8621-eefa8af63ff4_ENSG00000105404.6.5";
chr19	/dev/stdin	start_codon	42463416	42463418	.	-	0	gene_id "fd6735d6-e48c-40bb-8621-eefa8af63ff4_ENSG00000105404.6"; transcript_id "fd6735d6-e48c-40bb-8621-eefa8af63ff4_ENSG00000105404.6"; exon_number "5"; exon_id "fd6735d6-e48c-40bb-8621-eefa8af63ff4_ENSG00000105404.6.5";
chr19	/dev/stdin	transcript	42460934	42463418	.	-	.	gene_id "fd6735d6-e48c-40bb-8621-eefa8af63ff4-1_ENSG00000105404.6"; transcript_id "fd6735d6-e48c-40bb-8621-eefa8af63ff4-1_ENSG00000105404.6";
chr19	/dev/stdin	exon	42460934	42461086	.	-	.	gene_id "fd6735d6-e48c-40bb-8621-eefa8af63ff4-1_ENSG00000105404.6"; transcript_id "fd6735d6-e48c-40bb-8621-eefa8af63ff4-1_ENSG00000105404.6"; exon_number "1"; exon_id "fd6735d6-e48c-40bb-8621-eefa8af63ff4-1_ENSG00000105404.6.1";
chr19	/dev/stdin	CDS	42460937	42461086	.	-	0	gene_id "fd6735d6-e48c-40bb-8621-eefa8af63ff4-1_ENSG00000105404.6"; transcript_id "fd6735d6-e48c-40bb-8621-eefa8af63ff4-1_ENSG00000105404.6"; exon_number "1"; exon_id "fd6735d6-e48c-40bb-8621-eefa8af63ff4-1_ENSG00000105404.6.1";
chr19	/dev/stdin	exon	42461170	42461271	.	-	.	gene_id "fd6735d6-e48c-40bb-8621-eefa8af63ff4-1_ENSG00000105404.6"; transcript_id "fd6735d6-e48c-40bb-8621-eefa8af63ff4-1_ENSG00000105404.6"; exon_number "2"; exon_id "fd6735d6-e48c-40bb-8621-eefa8af63ff4-1_ENSG00000105404.6.2";
chr19	/dev/stdin	CDS	42461170	42461271	.	-	0	gene_id "fd6735d6-e48c-40bb-8621-eefa8af63ff4-1_ENSG00000105404.6"; transcript_id "fd6735d6-e48c-40bb-8621-eefa8af63ff4-1_ENSG00000105404.6"; exon_number "2"; exon_id "fd6735d6-e48c-40bb-8621-eefa8af63ff4-1_ENSG00000105404.6.2";
chr19	/dev/stdin	exon	42462438	42462535	.	-	.	gene_id "fd6735d6-e48c-40bb-8621-eefa8af63ff4-1_ENSG00000105404.6"; transcript_id "fd6735d6-e48c-40bb-8621-eefa8af63ff4-1_ENSG00000105404.6"; exon_number "3"; exon_id "fd6735d6-e48c-40bb-8621-eefa8af63ff4-1_ENSG00000105404.6.3";
chr19	/dev/stdin	CDS	42462438	42462535	.	-	2	gene_id "fd6735d6-e48c-40bb-8621-eefa8af63ff4-1_ENSG00000105404.6"; transcript_id "fd6735d6-e48c-40bb-8621-eefa8af63ff4-1_ENSG00000105404.6"; exon_number "3"; exon_id "fd6735d6-e48c-40bb-8621-eefa8af63ff4-1_ENSG00000105404.6.3";
chr19	/dev/stdin	exon	42462890	42463100	.	-	.	gene_id "fd6735d6-e48c-40bb-8621-eefa8af63ff4-1_ENSG00000105404.6"; transcript_id "fd6735d6-e48c-40bb-8621-eefa8af63ff4-1_ENSG00000105404.6"; exon_number "4"; exon_id "fd6735d6-e48c-40bb-8621-eefa8af63ff4-1_ENSG00000105404.6.4";
chr19	/dev/stdin	CDS	42462890	42463100	.	-	0	gene_id "fd6735d6-e48c-40bb-8621-eefa8af63ff4-1_ENSG00000105404.6"; transcript_id "fd6735d6-e48c-40bb-8621-eefa8af63ff4-1_ENSG00000105404.6"; exon_number "4"; exon_id "fd6735d6-e48c-40bb-8621-eefa8af63ff4-1_ENSG00000105404.6.4";
chr19	/dev/stdin	exon	42463389	42463418	.	-	.	gene_id "fd6735d6-e48c-40bb-8621-eefa8af63ff4-1_ENSG00000105404.6"; transcript_id "fd6735d6-e48c-40bb-8621-eefa8af63ff4-1_ENSG00000105404.6"; exon_number "5"; exon_id "fd6735d6-e48c-40bb-8621-eefa8af63ff4-1_ENSG00000105404.6.5";
chr19	/dev/stdin	CDS	42463389	42463418	.	-	0	gene_id "fd6735d6-e48c-40bb-8621-eefa8af63ff4-1_ENSG00000105404.6"; transcript_id "fd6735d6-e48c-40bb-8621-eefa8af63ff4-1_ENSG00000105404.6"; exon_number "5"; exon_id "fd6735d6-e48c-40bb-8621-eefa8af63ff4-1_ENSG00000105404.6.5";
chr19	/dev/stdin	start_codon	42463416	42463418	.	-	0	gene_id "fd6735d6-e48c-40bb-8621-eefa8af63ff4-1_ENSG00000105404.6"; transcript_id "fd6735d6-e48c-40bb-8621-eefa8af63ff4-1_ENSG00000105404.6"; exon_number "5"; exon_id "fd6735d6-e48c-40bb-8621-eefa8af63ff4-1_ENSG00000105404.6.5";
chr19	/dev/stdin	stop_codon	42460934	42460936	.	-	0	gene_id "fd6735d6-e48c-40bb-8621-eefa8af63ff4-1_ENSG00000105404.6"; transcript_id "fd6735d6-e48c-40bb-8621-eefa8af63ff4-1_ENSG00000105404.6"; exon_number "1"; exon_id "fd6735d6-e48c-40bb-8621-eefa8af63ff4-1_ENSG00000105404.6.1";
chr19	/dev/stdin	transcript	42460834	42463418	.	-	.	gene_id "ENST00000601078.1_ENSG00000105404.6"; transcript_id "ENST00000601078.1_ENSG00000105404.6";
chr19	/dev/stdin	exon	42460834	42461086	.	-	.	gene_id "ENST00000601078.1_ENSG00000105404.6"; transcript_id "ENST00000601078.1_ENSG00000105404.6"; exon_number "1"; exon_id "ENST00000601078.1_ENSG00000105404.6.1";
chr19	/dev/stdin	CDS	42460834	42461086	.	-	2	gene_id "ENST00000601078.1_ENSG00000105404.6"; transcript_id "ENST00000601078.1_ENSG00000105404.6"; exon_number "1"; exon_id "ENST00000601078.1_ENSG00000105404.6.1";
chr19	/dev/stdin	exon	42461170	42461271	.	-	.	gene_id "ENST00000601078.1_ENSG00000105404.6"; transcript_id "ENST00000601078.1_ENSG00000105404.6"; exon_number "2"; exon_id "ENST00000601078.1_ENSG00000105404.6.2";
chr19	/dev/stdin	CDS	42461170	42461271	.	-	2	gene_id "ENST00000601078.1_ENSG00000105404.6"; transcript_id "ENST00000601078.1_ENSG00000105404.6"; exon_number "2"; exon_id "ENST00000601078.1_ENSG00000105404.6.2";
chr19	/dev/stdin	exon	42462438	42462535	.	-	.	gene_id "ENST00000601078.1_ENSG00000105404.6"; transcript_id "ENST00000601078.1_ENSG00000105404.6"; exon_number "3"; exon_id "ENST00000601078.1_ENSG00000105404.6.3";
chr19	/dev/stdin	CDS	42462438	42462535	.	-	1	gene_id "ENST00000601078.1_ENSG00000105404.6"; transcript_id "ENST00000601078.1_ENSG00000105404.6"; exon_number "3"; exon_id "ENST00000601078.1_ENSG00000105404.6.3";
chr19	/dev/stdin	exon	42462888	42463100	.	-	.	gene_id "ENST00000601078.1_ENSG00000105404.6"; transcript_id "ENST00000601078.1_ENSG00000105404.6"; exon_number "4"; exon_id "ENST00000601078.1_ENSG00000105404.6.4";
chr19	/dev/stdin	CDS	42462888	42463100	.	-	1	gene_id "ENST00000601078.1_ENSG00000105404.6"; transcript_id "ENST00000601078.1_ENSG00000105404.6"; exon_number "4"; exon_id "ENST00000601078.1_ENSG00000105404.6.4";
chr19	/dev/stdin	exon	42463267	42463418	.	-	.	gene_id "ENST00000601078.1_ENSG00000105404.6"; transcript_id "ENST00000601078.1_ENSG00000105404.6"; exon_number "5"; exon_id "ENST00000601078.1_ENSG00000105404.6.5";
chr19	/dev/stdin	CDS	42463267	42463418	.	-	0	gene_id "ENST00000601078.1_ENSG00000105404.6"; transcript_id "ENST00000601078.1_ENSG00000105404.6"; exon_number "5"; exon_id "ENST00000601078.1_ENSG00000105404.6.5";
chr19	/dev/stdin	start_codon	42463416	42463418	.	-	0	gene_id "ENST00000601078.1_ENSG00000105404.6"; transcript_id "ENST00000601078.1_ENSG00000105404.6"; exon_number "5"; exon_id "ENST00000601078.1_ENSG00000105404.6.5";
chr19	/dev/stdin	transcript	42460834	42463418	.	-	.	gene_id "ENST00000601891.1_ENSG00000105404.6"; transcript_id "ENST00000601891.1_ENSG00000105404.6";
chr19	/dev/stdin	exon	42460834	42461086	.	-	.	gene_id "ENST00000601891.1_ENSG00000105404.6"; transcript_id "ENST00000601891.1_ENSG00000105404.6"; exon_number "1"; exon_id "ENST00000601891.1_ENSG00000105404.6.1";
chr19	/dev/stdin	CDS	42460837	42461086	.	-	1	gene_id "ENST00000601891.1_ENSG00000105404.6"; transcript_id "ENST00000601891.1_ENSG00000105404.6"; exon_number "1"; exon_id "ENST00000601891.1_ENSG00000105404.6.1";
chr19	/dev/stdin	exon	42462438	42462535	.	-	.	gene_id "ENST00000601891.1_ENSG00000105404.6"; transcript_id "ENST00000601891.1_ENSG00000105404.6"; exon_number "2"; exon_id "ENST00000601891.1_ENSG00000105404.6.2";
chr19	/dev/stdin	CDS	42462438	42462535	.	-	0	gene_id "ENST00000601891.1_ENSG00000105404.6"; transcript_id "ENST00000601891.1_ENSG00000105404.6"; exon_number "2"; exon_id "ENST00000601891.1_ENSG00000105404.6.2";
chr19	/dev/stdin	exon	42462888	42463100	.	-	.	gene_id "ENST00000601891.1_ENSG00000105404.6"; transcript_id "ENST00000601891.1_ENSG00000105404.6"; exon_number "3"; exon_id "ENST00000601891.1_ENSG00000105404.6.3";
chr19	/dev/stdin	CDS	42462888	42463100	.	-	0	gene_id "ENST00000601891.1_ENSG00000105404.6"; transcript_id "ENST00000601891.1_ENSG00000105404.6"; exon_number "3"; exon_id "ENST00000601891.1_ENSG00000105404.6.3";
chr19	/dev/stdin	exon	42463389	42463418	.	-	.	gene_id "ENST00000601891.1_ENSG00000105404.6"; transcript_id "ENST00000601891.1_ENSG00000105404.6"; exon_number "4"; exon_id "ENST00000601891.1_ENSG00000105404.6.4";
chr19	/dev/stdin	CDS	42463389	42463418	.	-	0	gene_id "ENST00000601891.1_ENSG00000105404.6"; transcript_id "ENST00000601891.1_ENSG00000105404.6"; exon_number "4"; exon_id "ENST00000601891.1_ENSG00000105404.6.4";
chr19	/dev/stdin	start_codon	42463416	42463418	.	-	0	gene_id "ENST00000601891.1_ENSG00000105404.6"; transcript_id "ENST00000601891.1_ENSG00000105404.6"; exon_number "4"; exon_id "ENST00000601891.1_ENSG00000105404.6.4";
chr19	/dev/stdin	stop_codon	42460834	42460836	.	-	0	gene_id "ENST00000601891.1_ENSG00000105404.6"; transcript_id "ENST00000601891.1_ENSG00000105404.6"; exon_number "1"; exon_id "ENST00000601891.1_ENSG00000105404.6.1";
chr19	/dev/stdin	transcript	42460834	42463418	.	-	.	gene_id "ENST00000600292.1_ENSG00000105404.6"; transcript_id "ENST00000600292.1_ENSG00000105404.6";
chr19	/dev/stdin	exon	42460834	42461042	.	-	.	gene_id "ENST00000600292.1_ENSG00000105404.6"; transcript_id "ENST00000600292.1_ENSG00000105404.6"; exon_number "1"; exon_id "ENST00000600292.1_ENSG00000105404.6.1";
chr19	/dev/stdin	CDS	42460834	42461042	.	-	1	gene_id "ENST00000600292.1_ENSG00000105404.6"; transcript_id "ENST00000600292.1_ENSG00000105404.6"; exon_number "1"; exon_id "ENST00000600292.1_ENSG00000105404.6.1";
chr19	/dev/stdin	exon	42461170	42461271	.	-	.	gene_id "ENST00000600292.1_ENSG00000105404.6"; transcript_id "ENST00000600292.1_ENSG00000105404.6"; exon_number "2"; exon_id "ENST00000600292.1_ENSG00000105404.6.2";
chr19	/dev/stdin	CDS	42461170	42461271	.	-	1	gene_id "ENST00000600292.1_ENSG00000105404.6"; transcript_id "ENST00000600292.1_ENSG00000105404.6"; exon_number "2"; exon_id "ENST00000600292.1_ENSG00000105404.6.2";
chr19	/dev/stdin	exon	42462438	42462535	.	-	.	gene_id "ENST00000600292.1_ENSG00000105404.6"; transcript_id "ENST00000600292.1_ENSG00000105404.6"; exon_number "3"; exon_id "ENST00000600292.1_ENSG00000105404.6.3";
chr19	/dev/stdin	CDS	42462438	42462535	.	-	0	gene_id "ENST00000600292.1_ENSG00000105404.6"; transcript_id "ENST00000600292.1_ENSG00000105404.6"; exon_number "3"; exon_id "ENST00000600292.1_ENSG00000105404.6.3";
chr19	/dev/stdin	exon	42462888	42463100	.	-	.	gene_id "ENST00000600292.1_ENSG00000105404.6"; transcript_id "ENST00000600292.1_ENSG00000105404.6"; exon_number "4"; exon_id "ENST00000600292.1_ENSG00000105404.6.4";
chr19	/dev/stdin	CDS	42462888	42463100	.	-	0	gene_id "ENST00000600292.1_ENSG00000105404.6"; transcript_id "ENST00000600292.1_ENSG00000105404.6"; exon_number "4"; exon_id "ENST00000600292.1_ENSG00000105404.6.4";
chr19	/dev/stdin	exon	42463389	42463418	.	-	.	gene_id "ENST00000600292.1_ENSG00000105404.6"; transcript_id "ENST00000600292.1_ENSG00000105404.6"; exon_number "5"; exon_id "ENST00000600292.1_ENSG00000105404.6.5";
chr19	/dev/stdin	CDS	42463389	42463418	.	-	0	gene_id "ENST00000600292.1_ENSG00000105404.6"; transcript_id "ENST00000600292.1_ENSG00000105404.6"; exon_number "5"; exon_id "ENST00000600292.1_ENSG00000105404.6.5";
chr19	/dev/stdin	start_codon	42463416	42463418	.	-	0	gene_id "ENST00000600292.1_ENSG00000105404.6"; transcript_id "ENST00000600292.1_ENSG00000105404.6"; exon_number "5"; exon_id "ENST00000600292.1_ENSG00000105404.6.5";
chr19	/dev/stdin	transcript	42460934	42463418	.	-	.	gene_id "ENST00000600292.1-1_ENSG00000105404.6"; transcript_id "ENST00000600292.1-1_ENSG00000105404.6";
chr19	/dev/stdin	exon	42460934	42461042	.	-	.	gene_id "ENST00000600292.1-1_ENSG00000105404.6"; transcript_id "ENST00000600292.1-1_ENSG00000105404.6"; exon_number "1"; exon_id "ENST00000600292.1-1_ENSG00000105404.6.1";
chr19	/dev/stdin	CDS	42460937	42461042	.	-	1	gene_id "ENST00000600292.1-1_ENSG00000105404.6"; transcript_id "ENST00000600292.1-1_ENSG00000105404.6"; exon_number "1"; exon_id "ENST00000600292.1-1_ENSG00000105404.6.1";
chr19	/dev/stdin	exon	42461170	42461271	.	-	.	gene_id "ENST00000600292.1-1_ENSG00000105404.6"; transcript_id "ENST00000600292.1-1_ENSG00000105404.6"; exon_number "2"; exon_id "ENST00000600292.1-1_ENSG00000105404.6.2";
chr19	/dev/stdin	CDS	42461170	42461271	.	-	1	gene_id "ENST00000600292.1-1_ENSG00000105404.6"; transcript_id "ENST00000600292.1-1_ENSG00000105404.6"; exon_number "2"; exon_id "ENST00000600292.1-1_ENSG00000105404.6.2";
chr19	/dev/stdin	exon	42462438	42462535	.	-	.	gene_id "ENST00000600292.1-1_ENSG00000105404.6"; transcript_id "ENST00000600292.1-1_ENSG00000105404.6"; exon_number "3"; exon_id "ENST00000600292.1-1_ENSG00000105404.6.3";
chr19	/dev/stdin	CDS	42462438	42462535	.	-	0	gene_id "ENST00000600292.1-1_ENSG00000105404.6"; transcript_id "ENST00000600292.1-1_ENSG00000105404.6"; exon_number "3"; exon_id "ENST00000600292.1-1_ENSG00000105404.6.3";
chr19	/dev/stdin	exon	42462888	42463100	.	-	.	gene_id "ENST00000600292.1-1_ENSG00000105404.6"; transcript_id "ENST00000600292.1-1_ENSG00000105404.6"; exon_number "4"; exon_id "ENST00000600292.1-1_ENSG00000105404.6.4";
chr19	/dev/stdin	CDS	42462888	42463100	.	-	0	gene_id "ENST00000600292.1-1_ENSG00000105404.6"; transcript_id "ENST00000600292.1-1_ENSG00000105404.6"; exon_number "4"; exon_id "ENST00000600292.1-1_ENSG00000105404.6.4";
chr19	/dev/stdin	exon	42463389	42463418	.	-	.	gene_id "ENST00000600292.1-1_ENSG00000105404.6"; transcript_id "ENST00000600292.1-1_ENSG00000105404.6"; exon_number "5"; exon_id "ENST00000600292.1-1_ENSG00000105404.6.5";
chr19	/dev/stdin	CDS	42463389	42463418	.	-	0	gene_id "ENST00000600292.1-1_ENSG00000105404.6"; transcript_id "ENST00000600292.1-1_ENSG00000105404.6"; exon_number "5"; exon_id "ENST00000600292.1-1_ENSG00000105404.6.5";
chr19	/dev/stdin	start_codon	42463416	42463418	.	-	0	gene_id "ENST00000600292.1-1_ENSG00000105404.6"; transcript_id "ENST00000600292.1-1_ENSG00000105404.6"; exon_number "5"; exon_id "ENST00000600292.1-1_ENSG00000105404.6.5";
chr19	/dev/stdin	stop_codon	42460934	42460936	.	-	0	gene_id "ENST00000600292.1-1_ENSG00000105404.6"; transcript_id "ENST00000600292.1-1_ENSG00000105404.6"; exon_number "1"; exon_id "ENST00000600292.1-1_ENSG00000105404.6.1";
chr19	/dev/stdin	transcript	42460834	42463418	.	-	.	gene_id "75da6c0e-bc57-486a-a8de-272bada0684e_ENSG00000105404.6"; transcript_id "75da6c0e-bc57-486a-a8de-272bada0684e_ENSG00000105404.6";
chr19	/dev/stdin	exon	42460834	42461086	.	-	.	gene_id "75da6c0e-bc57-486a-a8de-272bada0684e_ENSG00000105404.6"; transcript_id "75da6c0e-bc57-486a-a8de-272bada0684e_ENSG00000105404.6"; exon_number "1"; exon_id "75da6c0e-bc57-486a-a8de-272bada0684e_ENSG00000105404.6.1";
chr19	/dev/stdin	CDS	42460834	42461086	.	-	0	gene_id "75da6c0e-bc57-486a-a8de-272bada0684e_ENSG00000105404.6"; transcript_id "75da6c0e-bc57-486a-a8de-272bada0684e_ENSG00000105404.6"; exon_number "1"; exon_id "75da6c0e-bc57-486a-a8de-272bada0684e_ENSG00000105404.6.1";
chr19	/dev/stdin	exon	42462438	42462535	.	-	.	gene_id "75da6c0e-bc57-486a-a8de-272bada0684e_ENSG00000105404.6"; transcript_id "75da6c0e-bc57-486a-a8de-272bada0684e_ENSG00000105404.6"; exon_number "2"; exon_id "75da6c0e-bc57-486a-a8de-272bada0684e_ENSG00000105404.6.2";
chr19	/dev/stdin	CDS	42462438	42462535	.	-	2	gene_id "75da6c0e-bc57-486a-a8de-272bada0684e_ENSG00000105404.6"; transcript_id "75da6c0e-bc57-486a-a8de-272bada0684e_ENSG00000105404.6"; exon_number "2"; exon_id "75da6c0e-bc57-486a-a8de-272bada0684e_ENSG00000105404.6.2";
chr19	/dev/stdin	exon	42462890	42463100	.	-	.	gene_id "75da6c0e-bc57-486a-a8de-272bada0684e_ENSG00000105404.6"; transcript_id "75da6c0e-bc57-486a-a8de-272bada0684e_ENSG00000105404.6"; exon_number "3"; exon_id "75da6c0e-bc57-486a-a8de-272bada0684e_ENSG00000105404.6.3";
chr19	/dev/stdin	CDS	42462890	42463100	.	-	0	gene_id "75da6c0e-bc57-486a-a8de-272bada0684e_ENSG00000105404.6"; transcript_id "75da6c0e-bc57-486a-a8de-272bada0684e_ENSG00000105404.6"; exon_number "3"; exon_id "75da6c0e-bc57-486a-a8de-272bada0684e_ENSG00000105404.6.3";
chr19	/dev/stdin	exon	42463389	42463418	.	-	.	gene_id "75da6c0e-bc57-486a-a8de-272bada0684e_ENSG00000105404.6"; transcript_id "75da6c0e-bc57-486a-a8de-272bada0684e_ENSG00000105404.6"; exon_number "4"; exon_id "75da6c0e-bc57-486a-a8de-272bada0684e_ENSG00000105404.6.4";
chr19	/dev/stdin	CDS	42463389	42463418	.	-	0	gene_id "75da6c0e-bc57-486a-a8de-272bada0684e_ENSG00000105404.6"; transcript_id "75da6c0e-bc57-486a-a8de-272bada0684e_ENSG00000105404.6"; exon_number "4"; exon_id "75da6c0e-bc57-486a-a8de-272bada0684e_ENSG00000105404.6.4";
chr19	/dev/stdin	start_codon	42463416	42463418	.	-	0	gene_id "75da6c0e-bc57-486a-a8de-272bada0684e_ENSG00000105404.6"; transcript_id "75da6c0e-bc57-486a-a8de-272bada0684e_ENSG00000105404.6"; exon_number "4"; exon_id "75da6c0e-bc57-486a-a8de-272bada0684e_ENSG00000105404.6.4";
chr19	/dev/stdin	transcript	42460834	42463418	.	-	.	gene_id "23f69d35-3270-4237-a461-8c7e5fe7a966_ENSG00000105404.6"; transcript_id "23f69d35-3270-4237-a461-8c7e5fe7a966_ENSG00000105404.6";
chr19	/dev/stdin	exon	42460834	42461086	.	-	.	gene_id "23f69d35-3270-4237-a461-8c7e5fe7a966_ENSG00000105404.6"; transcript_id "23f69d35-3270-4237-a461-8c7e5fe7a966_ENSG00000105404.6"; exon_number "1"; exon_id "23f69d35-3270-4237-a461-8c7e5fe7a966_ENSG00000105404.6.1";
chr19	/dev/stdin	CDS	42460837	42461086	.	-	1	gene_id "23f69d35-3270-4237-a461-8c7e5fe7a966_ENSG00000105404.6"; transcript_id "23f69d35-3270-4237-a461-8c7e5fe7a966_ENSG00000105404.6"; exon_number "1"; exon_id "23f69d35-3270-4237-a461-8c7e5fe7a966_ENSG00000105404.6.1";
chr19	/dev/stdin	exon	42461170	42461271	.	-	.	gene_id "23f69d35-3270-4237-a461-8c7e5fe7a966_ENSG00000105404.6"; transcript_id "23f69d35-3270-4237-a461-8c7e5fe7a966_ENSG00000105404.6"; exon_number "2"; exon_id "23f69d35-3270-4237-a461-8c7e5fe7a966_ENSG00000105404.6.2";
chr19	/dev/stdin	CDS	42461170	42461271	.	-	1	gene_id "23f69d35-3270-4237-a461-8c7e5fe7a966_ENSG00000105404.6"; transcript_id "23f69d35-3270-4237-a461-8c7e5fe7a966_ENSG00000105404.6"; exon_number "2"; exon_id "23f69d35-3270-4237-a461-8c7e5fe7a966_ENSG00000105404.6.2";
chr19	/dev/stdin	exon	42462438	42462631	.	-	.	gene_id "23f69d35-3270-4237-a461-8c7e5fe7a966_ENSG00000105404.6"; transcript_id "23f69d35-3270-4237-a461-8c7e5fe7a966_ENSG00000105404.6"; exon_number "3"; exon_id "23f69d35-3270-4237-a461-8c7e5fe7a966_ENSG00000105404.6.3";
chr19	/dev/stdin	CDS	42462438	42462631	.	-	0	gene_id "23f69d35-3270-4237-a461-8c7e5fe7a966_ENSG00000105404.6"; transcript_id "23f69d35-3270-4237-a461-8c7e5fe7a966_ENSG00000105404.6"; exon_number "3"; exon_id "23f69d35-3270-4237-a461-8c7e5fe7a966_ENSG00000105404.6.3";
chr19	/dev/stdin	exon	42462888	42463100	.	-	.	gene_id "23f69d35-3270-4237-a461-8c7e5fe7a966_ENSG00000105404.6"; transcript_id "23f69d35-3270-4237-a461-8c7e5fe7a966_ENSG00000105404.6"; exon_number "4"; exon_id "23f69d35-3270-4237-a461-8c7e5fe7a966_ENSG00000105404.6.4";
chr19	/dev/stdin	CDS	42462888	42463100	.	-	0	gene_id "23f69d35-3270-4237-a461-8c7e5fe7a966_ENSG00000105404.6"; transcript_id "23f69d35-3270-4237-a461-8c7e5fe7a966_ENSG00000105404.6"; exon_number "4"; exon_id "23f69d35-3270-4237-a461-8c7e5fe7a966_ENSG00000105404.6.4";
chr19	/dev/stdin	exon	42463389	42463418	.	-	.	gene_id "23f69d35-3270-4237-a461-8c7e5fe7a966_ENSG00000105404.6"; transcript_id "23f69d35-3270-4237-a461-8c7e5fe7a966_ENSG00000105404.6"; exon_number "5"; exon_id "23f69d35-3270-4237-a461-8c7e5fe7a966_ENSG00000105404.6.5";
chr19	/dev/stdin	CDS	42463389	42463418	.	-	0	gene_id "23f69d35-3270-4237-a461-8c7e5fe7a966_ENSG00000105404.6"; transcript_id "23f69d35-3270-4237-a461-8c7e5fe7a966_ENSG00000105404.6"; exon_number "5"; exon_id "23f69d35-3270-4237-a461-8c7e5fe7a966_ENSG00000105404.6.5";
chr19	/dev/stdin	start_codon	42463416	42463418	.	-	0	gene_id "23f69d35-3270-4237-a461-8c7e5fe7a966_ENSG00000105404.6"; transcript_id "23f69d35-3270-4237-a461-8c7e5fe7a966_ENSG00000105404.6"; exon_number "5"; exon_id "23f69d35-3270-4237-a461-8c7e5fe7a966_ENSG00000105404.6.5";
chr19	/dev/stdin	stop_codon	42460834	42460836	.	-	0	gene_id "23f69d35-3270-4237-a461-8c7e5fe7a966_ENSG00000105404.6"; transcript_id "23f69d35-3270-4237-a461-8c7e5fe7a966_ENSG00000105404.6"; exon_number "1"; exon_id "23f69d35-3270-4237-a461-8c7e5fe7a966_ENSG00000105404.6.1";
chr19	/dev/stdin	transcript	42460834	42463418	.	-	.	gene_id "e80898f1-0ca4-416a-a8bd-3603c6b8945c_ENSG00000105404.6"; transcript_id "e80898f1-0ca4-416a-a8bd-3603c6b8945c_ENSG00000105404.6";
chr19	/dev/stdin	exon	42460834	42461042	.	-	.	gene_id "e80898f1-0ca4-416a-a8bd-3603c6b8945c_ENSG00000105404.6"; transcript_id "e80898f1-0ca4-416a-a8bd-3603c6b8945c_ENSG00000105404.6"; exon_number "1"; exon_id "e80898f1-0ca4-416a-a8bd-3603c6b8945c_ENSG00000105404.6.1";
chr19	/dev/stdin	CDS	42460834	42461042	.	-	0	gene_id "e80898f1-0ca4-416a-a8bd-3603c6b8945c_ENSG00000105404.6"; transcript_id "e80898f1-0ca4-416a-a8bd-3603c6b8945c_ENSG00000105404.6"; exon_number "1"; exon_id "e80898f1-0ca4-416a-a8bd-3603c6b8945c_ENSG00000105404.6.1";
chr19	/dev/stdin	exon	42461170	42461271	.	-	.	gene_id "e80898f1-0ca4-416a-a8bd-3603c6b8945c_ENSG00000105404.6"; transcript_id "e80898f1-0ca4-416a-a8bd-3603c6b8945c_ENSG00000105404.6"; exon_number "2"; exon_id "e80898f1-0ca4-416a-a8bd-3603c6b8945c_ENSG00000105404.6.2";
chr19	/dev/stdin	CDS	42461170	42461271	.	-	0	gene_id "e80898f1-0ca4-416a-a8bd-3603c6b8945c_ENSG00000105404.6"; transcript_id "e80898f1-0ca4-416a-a8bd-3603c6b8945c_ENSG00000105404.6"; exon_number "2"; exon_id "e80898f1-0ca4-416a-a8bd-3603c6b8945c_ENSG00000105404.6.2";
chr19	/dev/stdin	exon	42462438	42462535	.	-	.	gene_id "e80898f1-0ca4-416a-a8bd-3603c6b8945c_ENSG00000105404.6"; transcript_id "e80898f1-0ca4-416a-a8bd-3603c6b8945c_ENSG00000105404.6"; exon_number "3"; exon_id "e80898f1-0ca4-416a-a8bd-3603c6b8945c_ENSG00000105404.6.3";
chr19	/dev/stdin	CDS	42462438	42462535	.	-	2	gene_id "e80898f1-0ca4-416a-a8bd-3603c6b8945c_ENSG00000105404.6"; transcript_id "e80898f1-0ca4-416a-a8bd-3603c6b8945c_ENSG00000105404.6"; exon_number "3"; exon_id "e80898f1-0ca4-416a-a8bd-3603c6b8945c_ENSG00000105404.6.3";
chr19	/dev/stdin	exon	42462890	42463100	.	-	.	gene_id "e80898f1-0ca4-416a-a8bd-3603c6b8945c_ENSG00000105404.6"; transcript_id "e80898f1-0ca4-416a-a8bd-3603c6b8945c_ENSG00000105404.6"; exon_number "4"; exon_id "e80898f1-0ca4-416a-a8bd-3603c6b8945c_ENSG00000105404.6.4";
chr19	/dev/stdin	CDS	42462890	42463100	.	-	0	gene_id "e80898f1-0ca4-416a-a8bd-3603c6b8945c_ENSG00000105404.6"; transcript_id "e80898f1-0ca4-416a-a8bd-3603c6b8945c_ENSG00000105404.6"; exon_number "4"; exon_id "e80898f1-0ca4-416a-a8bd-3603c6b8945c_ENSG00000105404.6.4";
chr19	/dev/stdin	exon	42463389	42463418	.	-	.	gene_id "e80898f1-0ca4-416a-a8bd-3603c6b8945c_ENSG00000105404.6"; transcript_id "e80898f1-0ca4-416a-a8bd-3603c6b8945c_ENSG00000105404.6"; exon_number "5"; exon_id "e80898f1-0ca4-416a-a8bd-3603c6b8945c_ENSG00000105404.6.5";
chr19	/dev/stdin	CDS	42463389	42463418	.	-	0	gene_id "e80898f1-0ca4-416a-a8bd-3603c6b8945c_ENSG00000105404.6"; transcript_id "e80898f1-0ca4-416a-a8bd-3603c6b8945c_ENSG00000105404.6"; exon_number "5"; exon_id "e80898f1-0ca4-416a-a8bd-3603c6b8945c_ENSG00000105404.6.5";
chr19	/dev/stdin	start_codon	42463416	42463418	.	-	0	gene_id "e80898f1-0ca4-416a-a8bd-3603c6b8945c_ENSG00000105404.6"; transcript_id "e80898f1-0ca4-416a-a8bd-3603c6b8945c_ENSG00000105404.6"; exon_number "5"; exon_id "e80898f1-0ca4-416a-a8bd-3603c6b8945c_ENSG00000105404.6.5";
chr19	/dev/stdin	transcript	42460834	42463418	.	-	.	gene_id "2c810449-8f31-4721-8503-765b173dfe74_ENSG00000105404.6"; transcript_id "2c810449-8f31-4721-8503-765b173dfe74_ENSG00000105404.6";
chr19	/dev/stdin	exon	42460834	42461086	.	-	.	gene_id "2c810449-8f31-4721-8503-765b173dfe74_ENSG00000105404.6"; transcript_id "2c810449-8f31-4721-8503-765b173dfe74_ENSG00000105404.6"; exon_number "1"; exon_id "2c810449-8f31-4721-8503-765b173dfe74_ENSG00000105404.6.1";
chr19	/dev/stdin	CDS	42460834	42461086	.	-	2	gene_id "2c810449-8f31-4721-8503-765b173dfe74_ENSG00000105404.6"; transcript_id "2c810449-8f31-4721-8503-765b173dfe74_ENSG00000105404.6"; exon_number "1"; exon_id "2c810449-8f31-4721-8503-765b173dfe74_ENSG00000105404.6.1";
chr19	/dev/stdin	exon	42461170	42462535	.	-	.	gene_id "2c810449-8f31-4721-8503-765b173dfe74_ENSG00000105404.6"; transcript_id "2c810449-8f31-4721-8503-765b173dfe74_ENSG00000105404.6"; exon_number "2"; exon_id "2c810449-8f31-4721-8503-765b173dfe74_ENSG00000105404.6.2";
chr19	/dev/stdin	CDS	42461170	42462535	.	-	0	gene_id "2c810449-8f31-4721-8503-765b173dfe74_ENSG00000105404.6"; transcript_id "2c810449-8f31-4721-8503-765b173dfe74_ENSG00000105404.6"; exon_number "2"; exon_id "2c810449-8f31-4721-8503-765b173dfe74_ENSG00000105404.6.2";
chr19	/dev/stdin	exon	42462888	42463100	.	-	.	gene_id "2c810449-8f31-4721-8503-765b173dfe74_ENSG00000105404.6"; transcript_id "2c810449-8f31-4721-8503-765b173dfe74_ENSG00000105404.6"; exon_number "3"; exon_id "2c810449-8f31-4721-8503-765b173dfe74_ENSG00000105404.6.3";
chr19	/dev/stdin	CDS	42462888	42463100	.	-	0	gene_id "2c810449-8f31-4721-8503-765b173dfe74_ENSG00000105404.6"; transcript_id "2c810449-8f31-4721-8503-765b173dfe74_ENSG00000105404.6"; exon_number "3"; exon_id "2c810449-8f31-4721-8503-765b173dfe74_ENSG00000105404.6.3";
chr19	/dev/stdin	exon	42463389	42463418	.	-	.	gene_id "2c810449-8f31-4721-8503-765b173dfe74_ENSG00000105404.6"; transcript_id "2c810449-8f31-4721-8503-765b173dfe74_ENSG00000105404.6"; exon_number "4"; exon_id "2c810449-8f31-4721-8503-765b173dfe74_ENSG00000105404.6.4";
chr19	/dev/stdin	CDS	42463389	42463418	.	-	0	gene_id "2c810449-8f31-4721-8503-765b173dfe74_ENSG00000105404.6"; transcript_id "2c810449-8f31-4721-8503-765b173dfe74_ENSG00000105404.6"; exon_number "4"; exon_id "2c810449-8f31-4721-8503-765b173dfe74_ENSG00000105404.6.4";
chr19	/dev/stdin	start_codon	42463416	42463418	.	-	0	gene_id "2c810449-8f31-4721-8503-765b173dfe74_ENSG00000105404.6"; transcript_id "2c810449-8f31-4721-8503-765b173dfe74_ENSG00000105404.6"; exon_number "4"; exon_id "2c810449-8f31-4721-8503-765b173dfe74_ENSG00000105404.6.4";
chr19	/dev/stdin	transcript	42460834	42463418	.	-	.	gene_id "81f3014a-4ea1-44c2-93ca-e685a83d5731_ENSG00000105404.6"; transcript_id "81f3014a-4ea1-44c2-93ca-e685a83d5731_ENSG00000105404.6";
chr19	/dev/stdin	exon	42460834	42461042	.	-	.	gene_id "81f3014a-4ea1-44c2-93ca-e685a83d5731_ENSG00000105404.6"; transcript_id "81f3014a-4ea1-44c2-93ca-e685a83d5731_ENSG00000105404.6"; exon_number "1"; exon_id "81f3014a-4ea1-44c2-93ca-e685a83d5731_ENSG00000105404.6.1";
chr19	/dev/stdin	CDS	42460834	42461042	.	-	1	gene_id "81f3014a-4ea1-44c2-93ca-e685a83d5731_ENSG00000105404.6"; transcript_id "81f3014a-4ea1-44c2-93ca-e685a83d5731_ENSG00000105404.6"; exon_number "1"; exon_id "81f3014a-4ea1-44c2-93ca-e685a83d5731_ENSG00000105404.6.1";
chr19	/dev/stdin	exon	42461170	42461271	.	-	.	gene_id "81f3014a-4ea1-44c2-93ca-e685a83d5731_ENSG00000105404.6"; transcript_id "81f3014a-4ea1-44c2-93ca-e685a83d5731_ENSG00000105404.6"; exon_number "2"; exon_id "81f3014a-4ea1-44c2-93ca-e685a83d5731_ENSG00000105404.6.2";
chr19	/dev/stdin	CDS	42461170	42461271	.	-	1	gene_id "81f3014a-4ea1-44c2-93ca-e685a83d5731_ENSG00000105404.6"; transcript_id "81f3014a-4ea1-44c2-93ca-e685a83d5731_ENSG00000105404.6"; exon_number "2"; exon_id "81f3014a-4ea1-44c2-93ca-e685a83d5731_ENSG00000105404.6.2";
chr19	/dev/stdin	exon	42462438	42462535	.	-	.	gene_id "81f3014a-4ea1-44c2-93ca-e685a83d5731_ENSG00000105404.6"; transcript_id "81f3014a-4ea1-44c2-93ca-e685a83d5731_ENSG00000105404.6"; exon_number "3"; exon_id "81f3014a-4ea1-44c2-93ca-e685a83d5731_ENSG00000105404.6.3";
chr19	/dev/stdin	CDS	42462438	42462535	.	-	0	gene_id "81f3014a-4ea1-44c2-93ca-e685a83d5731_ENSG00000105404.6"; transcript_id "81f3014a-4ea1-44c2-93ca-e685a83d5731_ENSG00000105404.6"; exon_number "3"; exon_id "81f3014a-4ea1-44c2-93ca-e685a83d5731_ENSG00000105404.6.3";
chr19	/dev/stdin	exon	42462888	42463418	.	-	.	gene_id "81f3014a-4ea1-44c2-93ca-e685a83d5731_ENSG00000105404.6"; transcript_id "81f3014a-4ea1-44c2-93ca-e685a83d5731_ENSG00000105404.6"; exon_number "4"; exon_id "81f3014a-4ea1-44c2-93ca-e685a83d5731_ENSG00000105404.6.4";
chr19	/dev/stdin	CDS	42462888	42463418	.	-	0	gene_id "81f3014a-4ea1-44c2-93ca-e685a83d5731_ENSG00000105404.6"; transcript_id "81f3014a-4ea1-44c2-93ca-e685a83d5731_ENSG00000105404.6"; exon_number "4"; exon_id "81f3014a-4ea1-44c2-93ca-e685a83d5731_ENSG00000105404.6.4";
chr19	/dev/stdin	start_codon	42463416	42463418	.	-	0	gene_id "81f3014a-4ea1-44c2-93ca-e685a83d5731_ENSG00000105404.6"; transcript_id "81f3014a-4ea1-44c2-93ca-e685a83d5731_ENSG00000105404.6"; exon_number "4"; exon_id "81f3014a-4ea1-44c2-93ca-e685a83d5731_ENSG00000105404.6.4";
chr19	/dev/stdin	transcript	42460834	42463418	.	-	.	gene_id "2a8e81b2-f0dc-4d37-92df-c09afd9514c4_ENSG00000105404.6"; transcript_id "2a8e81b2-f0dc-4d37-92df-c09afd9514c4_ENSG00000105404.6";
chr19	/dev/stdin	exon	42460834	42461086	.	-	.	gene_id "2a8e81b2-f0dc-4d37-92df-c09afd9514c4_ENSG00000105404.6"; transcript_id "2a8e81b2-f0dc-4d37-92df-c09afd9514c4_ENSG00000105404.6"; exon_number "1"; exon_id "2a8e81b2-f0dc-4d37-92df-c09afd9514c4_ENSG00000105404.6.1";
chr19	/dev/stdin	CDS	42460834	42461086	.	-	0	gene_id "2a8e81b2-f0dc-4d37-92df-c09afd9514c4_ENSG00000105404.6"; transcript_id "2a8e81b2-f0dc-4d37-92df-c09afd9514c4_ENSG00000105404.6"; exon_number "1"; exon_id "2a8e81b2-f0dc-4d37-92df-c09afd9514c4_ENSG00000105404.6.1";
chr19	/dev/stdin	exon	42461170	42461271	.	-	.	gene_id "2a8e81b2-f0dc-4d37-92df-c09afd9514c4_ENSG00000105404.6"; transcript_id "2a8e81b2-f0dc-4d37-92df-c09afd9514c4_ENSG00000105404.6"; exon_number "2"; exon_id "2a8e81b2-f0dc-4d37-92df-c09afd9514c4_ENSG00000105404.6.2";
chr19	/dev/stdin	CDS	42461170	42461271	.	-	0	gene_id "2a8e81b2-f0dc-4d37-92df-c09afd9514c4_ENSG00000105404.6"; transcript_id "2a8e81b2-f0dc-4d37-92df-c09afd9514c4_ENSG00000105404.6"; exon_number "2"; exon_id "2a8e81b2-f0dc-4d37-92df-c09afd9514c4_ENSG00000105404.6.2";
chr19	/dev/stdin	exon	42462888	42463100	.	-	.	gene_id "2a8e81b2-f0dc-4d37-92df-c09afd9514c4_ENSG00000105404.6"; transcript_id "2a8e81b2-f0dc-4d37-92df-c09afd9514c4_ENSG00000105404.6"; exon_number "3"; exon_id "2a8e81b2-f0dc-4d37-92df-c09afd9514c4_ENSG00000105404.6.3";
chr19	/dev/stdin	CDS	42462888	42463100	.	-	0	gene_id "2a8e81b2-f0dc-4d37-92df-c09afd9514c4_ENSG00000105404.6"; transcript_id "2a8e81b2-f0dc-4d37-92df-c09afd9514c4_ENSG00000105404.6"; exon_number "3"; exon_id "2a8e81b2-f0dc-4d37-92df-c09afd9514c4_ENSG00000105404.6.3";
chr19	/dev/stdin	exon	42463389	42463418	.	-	.	gene_id "2a8e81b2-f0dc-4d37-92df-c09afd9514c4_ENSG00000105404.6"; transcript_id "2a8e81b2-f0dc-4d37-92df-c09afd9514c4_ENSG00000105404.6"; exon_number "4"; exon_id "2a8e81b2-f0dc-4d37-92df-c09afd9514c4_ENSG00000105404.6.4";
chr19	/dev/stdin	CDS	42463389	42463418	.	-	0	gene_id "2a8e81b2-f0dc-4d37-92df-c09afd9514c4_ENSG00000105404.6"; transcript_id "2a8e81b2-f0dc-4d37-92df-c09afd9514c4_ENSG00000105404.6"; exon_number "4"; exon_id "2a8e81b2-f0dc-4d37-92df-c09afd9514c4_ENSG00000105404.6.4";
chr19	/dev/stdin	start_codon	42463416	42463418	.	-	0	gene_id "2a8e81b2-f0dc-4d37-92df-c09afd9514c4_ENSG00000105404.6"; transcript_id "2a8e81b2-f0dc-4d37-92df-c09afd9514c4_ENSG00000105404.6"; exon_number "4"; exon_id "2a8e81b2-f0dc-4d37-92df-c09afd9514c4_ENSG00000105404.6.4";
chr19	/dev/stdin	transcript	42460834	42463418	.	-	.	gene_id "00ad1b8f-964e-4c79-bd64-9113f56e08ae_ENSG00000105404.6"; transcript_id "00ad1b8f-964e-4c79-bd64-9113f56e08ae_ENSG00000105404.6";
chr19	/dev/stdin	exon	42460834	42461271	.	-	.	gene_id "00ad1b8f-964e-4c79-bd64-9113f56e08ae_ENSG00000105404.6"; transcript_id "00ad1b8f-964e-4c79-bd64-9113f56e08ae_ENSG00000105404.6"; exon_number "1"; exon_id "00ad1b8f-964e-4c79-bd64-9113f56e08ae_ENSG00000105404.6.1";
chr19	/dev/stdin	CDS	42460837	42461271	.	-	0	gene_id "00ad1b8f-964e-4c79-bd64-9113f56e08ae_ENSG00000105404.6"; transcript_id "00ad1b8f-964e-4c79-bd64-9113f56e08ae_ENSG00000105404.6"; exon_number "1"; exon_id "00ad1b8f-964e-4c79-bd64-9113f56e08ae_ENSG00000105404.6.1";
chr19	/dev/stdin	exon	42462438	42462535	.	-	.	gene_id "00ad1b8f-964e-4c79-bd64-9113f56e08ae_ENSG00000105404.6"; transcript_id "00ad1b8f-964e-4c79-bd64-9113f56e08ae_ENSG00000105404.6"; exon_number "2"; exon_id "00ad1b8f-964e-4c79-bd64-9113f56e08ae_ENSG00000105404.6.2";
chr19	/dev/stdin	CDS	42462438	42462535	.	-	2	gene_id "00ad1b8f-964e-4c79-bd64-9113f56e08ae_ENSG00000105404.6"; transcript_id "00ad1b8f-964e-4c79-bd64-9113f56e08ae_ENSG00000105404.6"; exon_number "2"; exon_id "00ad1b8f-964e-4c79-bd64-9113f56e08ae_ENSG00000105404.6.2";
chr19	/dev/stdin	exon	42462890	42463100	.	-	.	gene_id "00ad1b8f-964e-4c79-bd64-9113f56e08ae_ENSG00000105404.6"; transcript_id "00ad1b8f-964e-4c79-bd64-9113f56e08ae_ENSG00000105404.6"; exon_number "3"; exon_id "00ad1b8f-964e-4c79-bd64-9113f56e08ae_ENSG00000105404.6.3";
chr19	/dev/stdin	CDS	42462890	42463100	.	-	0	gene_id "00ad1b8f-964e-4c79-bd64-9113f56e08ae_ENSG00000105404.6"; transcript_id "00ad1b8f-964e-4c79-bd64-9113f56e08ae_ENSG00000105404.6"; exon_number "3"; exon_id "00ad1b8f-964e-4c79-bd64-9113f56e08ae_ENSG00000105404.6.3";
chr19	/dev/stdin	exon	42463389	42463418	.	-	.	gene_id "00ad1b8f-964e-4c79-bd64-9113f56e08ae_ENSG00000105404.6"; transcript_id "00ad1b8f-964e-4c79-bd64-9113f56e08ae_ENSG00000105404.6"; exon_number "4"; exon_id "00ad1b8f-964e-4c79-bd64-9113f56e08ae_ENSG00000105404.6.4";
chr19	/dev/stdin	CDS	42463389	42463418	.	-	0	gene_id "00ad1b8f-964e-4c79-bd64-9113f56e08ae_ENSG00000105404.6"; transcript_id "00ad1b8f-964e-4c79-bd64-9113f56e08ae_ENSG00000105404.6"; exon_number "4"; exon_id "00ad1b8f-964e-4c79-bd64-9113f56e08ae_ENSG00000105404.6.4";
chr19	/dev/stdin	start_codon	42463416	42463418	.	-	0	gene_id "00ad1b8f-964e-4c79-bd64-9113f56e08ae_ENSG00000105404.6"; transcript_id "00ad1b8f-964e-4c79-bd64-9113f56e08ae_ENSG00000105404.6"; exon_number "4"; exon_id "00ad1b8f-964e-4c79-bd64-9113f56e08ae_ENSG00000105404.6.4";
chr19	/dev/stdin	stop_codon	42460834	42460836	.	-	0	gene_id "00ad1b8f-964e-4c79-bd64-9113f56e08ae_ENSG00000105404.6"; transcript_id "00ad1b8f-964e-4c79-bd64-9113f56e08ae_ENSG00000105404.6"; exon_number "1"; exon_id "00ad1b8f-964e-4c79-bd64-9113f56e08ae_ENSG00000105404.6.1";
chr19	/dev/stdin	transcript	42460834	42463418	.	-	.	gene_id "d03bdaf9-d949-4415-aa9b-3384f7c6f5d0_ENSG00000105404.6"; transcript_id "d03bdaf9-d949-4415-aa9b-3384f7c6f5d0_ENSG00000105404.6";
chr19	/dev/stdin	exon	42460834	42461086	.	-	.	gene_id "d03bdaf9-d949-4415-aa9b-3384f7c6f5d0_ENSG00000105404.6"; transcript_id "d03bdaf9-d949-4415-aa9b-3384f7c6f5d0_ENSG00000105404.6"; exon_number "1"; exon_id "d03bdaf9-d949-4415-aa9b-3384f7c6f5d0_ENSG00000105404.6.1";
chr19	/dev/stdin	CDS	42460834	42461086	.	-	2	gene_id "d03bdaf9-d949-4415-aa9b-3384f7c6f5d0_ENSG00000105404.6"; transcript_id "d03bdaf9-d949-4415-aa9b-3384f7c6f5d0_ENSG00000105404.6"; exon_number "1"; exon_id "d03bdaf9-d949-4415-aa9b-3384f7c6f5d0_ENSG00000105404.6.1";
chr19	/dev/stdin	exon	42461170	42461271	.	-	.	gene_id "d03bdaf9-d949-4415-aa9b-3384f7c6f5d0_ENSG00000105404.6"; transcript_id "d03bdaf9-d949-4415-aa9b-3384f7c6f5d0_ENSG00000105404.6"; exon_number "2"; exon_id "d03bdaf9-d949-4415-aa9b-3384f7c6f5d0_ENSG00000105404.6.2";
chr19	/dev/stdin	CDS	42461170	42461271	.	-	2	gene_id "d03bdaf9-d949-4415-aa9b-3384f7c6f5d0_ENSG00000105404.6"; transcript_id "d03bdaf9-d949-4415-aa9b-3384f7c6f5d0_ENSG00000105404.6"; exon_number "2"; exon_id "d03bdaf9-d949-4415-aa9b-3384f7c6f5d0_ENSG00000105404.6.2";
chr19	/dev/stdin	exon	42462890	42463100	.	-	.	gene_id "d03bdaf9-d949-4415-aa9b-3384f7c6f5d0_ENSG00000105404.6"; transcript_id "d03bdaf9-d949-4415-aa9b-3384f7c6f5d0_ENSG00000105404.6"; exon_number "3"; exon_id "d03bdaf9-d949-4415-aa9b-3384f7c6f5d0_ENSG00000105404.6.3";
chr19	/dev/stdin	CDS	42462890	42463100	.	-	0	gene_id "d03bdaf9-d949-4415-aa9b-3384f7c6f5d0_ENSG00000105404.6"; transcript_id "d03bdaf9-d949-4415-aa9b-3384f7c6f5d0_ENSG00000105404.6"; exon_number "3"; exon_id "d03bdaf9-d949-4415-aa9b-3384f7c6f5d0_ENSG00000105404.6.3";
chr19	/dev/stdin	exon	42463389	42463418	.	-	.	gene_id "d03bdaf9-d949-4415-aa9b-3384f7c6f5d0_ENSG00000105404.6"; transcript_id "d03bdaf9-d949-4415-aa9b-3384f7c6f5d0_ENSG00000105404.6"; exon_number "4"; exon_id "d03bdaf9-d949-4415-aa9b-3384f7c6f5d0_ENSG00000105404.6.4";
chr19	/dev/stdin	CDS	42463389	42463418	.	-	0	gene_id "d03bdaf9-d949-4415-aa9b-3384f7c6f5d0_ENSG00000105404.6"; transcript_id "d03bdaf9-d949-4415-aa9b-3384f7c6f5d0_ENSG00000105404.6"; exon_number "4"; exon_id "d03bdaf9-d949-4415-aa9b-3384f7c6f5d0_ENSG00000105404.6.4";
chr19	/dev/stdin	start_codon	42463416	42463418	.	-	0	gene_id "d03bdaf9-d949-4415-aa9b-3384f7c6f5d0_ENSG00000105404.6"; transcript_id "d03bdaf9-d949-4415-aa9b-3384f7c6f5d0_ENSG00000105404.6"; exon_number "4"; exon_id "d03bdaf9-d949-4415-aa9b-3384f7c6f5d0_ENSG00000105404.6.4";
chr19	/dev/stdin	transcript	42460834	42463418	.	-	.	gene_id "ea938e38-53b7-474e-9b9e-ef19d56278da_ENSG00000105404.6"; transcript_id "ea938e38-53b7-474e-9b9e-ef19d56278da_ENSG00000105404.6";
chr19	/dev/stdin	exon	42460834	42461086	.	-	.	gene_id "ea938e38-53b7-474e-9b9e-ef19d56278da_ENSG00000105404.6"; transcript_id "ea938e38-53b7-474e-9b9e-ef19d56278da_ENSG00000105404.6"; exon_number "1"; exon_id "ea938e38-53b7-474e-9b9e-ef19d56278da_ENSG00000105404.6.1";
chr19	/dev/stdin	CDS	42460834	42461086	.	-	0	gene_id "ea938e38-53b7-474e-9b9e-ef19d56278da_ENSG00000105404.6"; transcript_id "ea938e38-53b7-474e-9b9e-ef19d56278da_ENSG00000105404.6"; exon_number "1"; exon_id "ea938e38-53b7-474e-9b9e-ef19d56278da_ENSG00000105404.6.1";
chr19	/dev/stdin	exon	42461170	42461271	.	-	.	gene_id "ea938e38-53b7-474e-9b9e-ef19d56278da_ENSG00000105404.6"; transcript_id "ea938e38-53b7-474e-9b9e-ef19d56278da_ENSG00000105404.6"; exon_number "2"; exon_id "ea938e38-53b7-474e-9b9e-ef19d56278da_ENSG00000105404.6.2";
chr19	/dev/stdin	CDS	42461170	42461271	.	-	0	gene_id "ea938e38-53b7-474e-9b9e-ef19d56278da_ENSG00000105404.6"; transcript_id "ea938e38-53b7-474e-9b9e-ef19d56278da_ENSG00000105404.6"; exon_number "2"; exon_id "ea938e38-53b7-474e-9b9e-ef19d56278da_ENSG00000105404.6.2";
chr19	/dev/stdin	exon	42462438	42462631	.	-	.	gene_id "ea938e38-53b7-474e-9b9e-ef19d56278da_ENSG00000105404.6"; transcript_id "ea938e38-53b7-474e-9b9e-ef19d56278da_ENSG00000105404.6"; exon_number "3"; exon_id "ea938e38-53b7-474e-9b9e-ef19d56278da_ENSG00000105404.6.3";
chr19	/dev/stdin	CDS	42462438	42462631	.	-	2	gene_id "ea938e38-53b7-474e-9b9e-ef19d56278da_ENSG00000105404.6"; transcript_id "ea938e38-53b7-474e-9b9e-ef19d56278da_ENSG00000105404.6"; exon_number "3"; exon_id "ea938e38-53b7-474e-9b9e-ef19d56278da_ENSG00000105404.6.3";
chr19	/dev/stdin	exon	42462890	42463100	.	-	.	gene_id "ea938e38-53b7-474e-9b9e-ef19d56278da_ENSG00000105404.6"; transcript_id "ea938e38-53b7-474e-9b9e-ef19d56278da_ENSG00000105404.6"; exon_number "4"; exon_id "ea938e38-53b7-474e-9b9e-ef19d56278da_ENSG00000105404.6.4";
chr19	/dev/stdin	CDS	42462890	42463100	.	-	0	gene_id "ea938e38-53b7-474e-9b9e-ef19d56278da_ENSG00000105404.6"; transcript_id "ea938e38-53b7-474e-9b9e-ef19d56278da_ENSG00000105404.6"; exon_number "4"; exon_id "ea938e38-53b7-474e-9b9e-ef19d56278da_ENSG00000105404.6.4";
chr19	/dev/stdin	exon	42463389	42463418	.	-	.	gene_id "ea938e38-53b7-474e-9b9e-ef19d56278da_ENSG00000105404.6"; transcript_id "ea938e38-53b7-474e-9b9e-ef19d56278da_ENSG00000105404.6"; exon_number "5"; exon_id "ea938e38-53b7-474e-9b9e-ef19d56278da_ENSG00000105404.6.5";
chr19	/dev/stdin	CDS	42463389	42463418	.	-	0	gene_id "ea938e38-53b7-474e-9b9e-ef19d56278da_ENSG00000105404.6"; transcript_id "ea938e38-53b7-474e-9b9e-ef19d56278da_ENSG00000105404.6"; exon_number "5"; exon_id "ea938e38-53b7-474e-9b9e-ef19d56278da_ENSG00000105404.6.5";
chr19	/dev/stdin	start_codon	42463416	42463418	.	-	0	gene_id "ea938e38-53b7-474e-9b9e-ef19d56278da_ENSG00000105404.6"; transcript_id "ea938e38-53b7-474e-9b9e-ef19d56278da_ENSG00000105404.6"; exon_number "5"; exon_id "ea938e38-53b7-474e-9b9e-ef19d56278da_ENSG00000105404.6.5";
chr19	/dev/stdin	transcript	42460834	42463418	.	-	.	gene_id "cf966f5c-149d-4fd1-af8e-45fdd01d500b_ENSG00000105404.6"; transcript_id "cf966f5c-149d-4fd1-af8e-45fdd01d500b_ENSG00000105404.6";
chr19	/dev/stdin	exon	42460834	42461042	.	-	.	gene_id "cf966f5c-149d-4fd1-af8e-45fdd01d500b_ENSG00000105404.6"; transcript_id "cf966f5c-149d-4fd1-af8e-45fdd01d500b_ENSG00000105404.6"; exon_number "1"; exon_id "cf966f5c-149d-4fd1-af8e-45fdd01d500b_ENSG00000105404.6.1";
chr19	/dev/stdin	CDS	42460834	42461042	.	-	0	gene_id "cf966f5c-149d-4fd1-af8e-45fdd01d500b_ENSG00000105404.6"; transcript_id "cf966f5c-149d-4fd1-af8e-45fdd01d500b_ENSG00000105404.6"; exon_number "1"; exon_id "cf966f5c-149d-4fd1-af8e-45fdd01d500b_ENSG00000105404.6.1";
chr19	/dev/stdin	exon	42462438	42462535	.	-	.	gene_id "cf966f5c-149d-4fd1-af8e-45fdd01d500b_ENSG00000105404.6"; transcript_id "cf966f5c-149d-4fd1-af8e-45fdd01d500b_ENSG00000105404.6"; exon_number "2"; exon_id "cf966f5c-149d-4fd1-af8e-45fdd01d500b_ENSG00000105404.6.2";
chr19	/dev/stdin	CDS	42462438	42462535	.	-	2	gene_id "cf966f5c-149d-4fd1-af8e-45fdd01d500b_ENSG00000105404.6"; transcript_id "cf966f5c-149d-4fd1-af8e-45fdd01d500b_ENSG00000105404.6"; exon_number "2"; exon_id "cf966f5c-149d-4fd1-af8e-45fdd01d500b_ENSG00000105404.6.2";
chr19	/dev/stdin	exon	42462890	42463100	.	-	.	gene_id "cf966f5c-149d-4fd1-af8e-45fdd01d500b_ENSG00000105404.6"; transcript_id "cf966f5c-149d-4fd1-af8e-45fdd01d500b_ENSG00000105404.6"; exon_number "3"; exon_id "cf966f5c-149d-4fd1-af8e-45fdd01d500b_ENSG00000105404.6.3";
chr19	/dev/stdin	CDS	42462890	42463100	.	-	0	gene_id "cf966f5c-149d-4fd1-af8e-45fdd01d500b_ENSG00000105404.6"; transcript_id "cf966f5c-149d-4fd1-af8e-45fdd01d500b_ENSG00000105404.6"; exon_number "3"; exon_id "cf966f5c-149d-4fd1-af8e-45fdd01d500b_ENSG00000105404.6.3";
chr19	/dev/stdin	exon	42463389	42463418	.	-	.	gene_id "cf966f5c-149d-4fd1-af8e-45fdd01d500b_ENSG00000105404.6"; transcript_id "cf966f5c-149d-4fd1-af8e-45fdd01d500b_ENSG00000105404.6"; exon_number "4"; exon_id "cf966f5c-149d-4fd1-af8e-45fdd01d500b_ENSG00000105404.6.4";
chr19	/dev/stdin	CDS	42463389	42463418	.	-	0	gene_id "cf966f5c-149d-4fd1-af8e-45fdd01d500b_ENSG00000105404.6"; transcript_id "cf966f5c-149d-4fd1-af8e-45fdd01d500b_ENSG00000105404.6"; exon_number "4"; exon_id "cf966f5c-149d-4fd1-af8e-45fdd01d500b_ENSG00000105404.6.4";
chr19	/dev/stdin	start_codon	42463416	42463418	.	-	0	gene_id "cf966f5c-149d-4fd1-af8e-45fdd01d500b_ENSG00000105404.6"; transcript_id "cf966f5c-149d-4fd1-af8e-45fdd01d500b_ENSG00000105404.6"; exon_number "4"; exon_id "cf966f5c-149d-4fd1-af8e-45fdd01d500b_ENSG00000105404.6.4";
chr19	/dev/stdin	transcript	42580319	42585701	.	+	.	gene_id "ENST00000359044.4_ENSG00000105732.9"; transcript_id "ENST00000359044.4_ENSG00000105732.9";
chr19	/dev/stdin	exon	42580319	42580438	.	+	.	gene_id "ENST00000359044.4_ENSG00000105732.9"; transcript_id "ENST00000359044.4_ENSG00000105732.9"; exon_number "1"; exon_id "ENST00000359044.4_ENSG00000105732.9.1";
chr19	/dev/stdin	CDS	42580319	42580438	.	+	0	gene_id "ENST00000359044.4_ENSG00000105732.9"; transcript_id "ENST00000359044.4_ENSG00000105732.9"; exon_number "1"; exon_id "ENST00000359044.4_ENSG00000105732.9.1";
chr19	/dev/stdin	exon	42582739	42585701	.	+	.	gene_id "ENST00000359044.4_ENSG00000105732.9"; transcript_id "ENST00000359044.4_ENSG00000105732.9"; exon_number "2"; exon_id "ENST00000359044.4_ENSG00000105732.9.2";
chr19	/dev/stdin	CDS	42582739	42585701	.	+	0	gene_id "ENST00000359044.4_ENSG00000105732.9"; transcript_id "ENST00000359044.4_ENSG00000105732.9"; exon_number "2"; exon_id "ENST00000359044.4_ENSG00000105732.9.2";
chr19	/dev/stdin	start_codon	42580319	42580321	.	+	0	gene_id "ENST00000359044.4_ENSG00000105732.9"; transcript_id "ENST00000359044.4_ENSG00000105732.9"; exon_number "1"; exon_id "ENST00000359044.4_ENSG00000105732.9.1";
chr19	/dev/stdin	transcript	42617962	42620539	.	+	.	gene_id "8910bdd1-9383-43cf-9d3a-989d77424431-1_chr19:42617000"; transcript_id "8910bdd1-9383-43cf-9d3a-989d77424431-1_chr19:42617000";
chr19	/dev/stdin	exon	42617962	42618032	.	+	.	gene_id "8910bdd1-9383-43cf-9d3a-989d77424431-1_chr19:42617000"; transcript_id "8910bdd1-9383-43cf-9d3a-989d77424431-1_chr19:42617000"; exon_number "1"; exon_id "8910bdd1-9383-43cf-9d3a-989d77424431-1_chr19:42617000.1";
chr19	/dev/stdin	CDS	42617962	42618032	.	+	0	gene_id "8910bdd1-9383-43cf-9d3a-989d77424431-1_chr19:42617000"; transcript_id "8910bdd1-9383-43cf-9d3a-989d77424431-1_chr19:42617000"; exon_number "1"; exon_id "8910bdd1-9383-43cf-9d3a-989d77424431-1_chr19:42617000.1";
chr19	/dev/stdin	exon	42620056	42620539	.	+	.	gene_id "8910bdd1-9383-43cf-9d3a-989d77424431-1_chr19:42617000"; transcript_id "8910bdd1-9383-43cf-9d3a-989d77424431-1_chr19:42617000"; exon_number "2"; exon_id "8910bdd1-9383-43cf-9d3a-989d77424431-1_chr19:42617000.2";
chr19	/dev/stdin	CDS	42620056	42620536	.	+	1	gene_id "8910bdd1-9383-43cf-9d3a-989d77424431-1_chr19:42617000"; transcript_id "8910bdd1-9383-43cf-9d3a-989d77424431-1_chr19:42617000"; exon_number "2"; exon_id "8910bdd1-9383-43cf-9d3a-989d77424431-1_chr19:42617000.2";
chr19	/dev/stdin	start_codon	42617962	42617964	.	+	0	gene_id "8910bdd1-9383-43cf-9d3a-989d77424431-1_chr19:42617000"; transcript_id "8910bdd1-9383-43cf-9d3a-989d77424431-1_chr19:42617000"; exon_number "1"; exon_id "8910bdd1-9383-43cf-9d3a-989d77424431-1_chr19:42617000.1";
chr19	/dev/stdin	stop_codon	42620537	42620539	.	+	0	gene_id "8910bdd1-9383-43cf-9d3a-989d77424431-1_chr19:42617000"; transcript_id "8910bdd1-9383-43cf-9d3a-989d77424431-1_chr19:42617000"; exon_number "2"; exon_id "8910bdd1-9383-43cf-9d3a-989d77424431-1_chr19:42617000.2";
chr19	/dev/stdin	transcript	42625719	42637173	.	+	.	gene_id "b9582b9c-3537-422f-9936-c7c76277195f_chr19:42625000"; transcript_id "b9582b9c-3537-422f-9936-c7c76277195f_chr19:42625000";
chr19	/dev/stdin	exon	42625719	42625912	.	+	.	gene_id "b9582b9c-3537-422f-9936-c7c76277195f_chr19:42625000"; transcript_id "b9582b9c-3537-422f-9936-c7c76277195f_chr19:42625000"; exon_number "1"; exon_id "b9582b9c-3537-422f-9936-c7c76277195f_chr19:42625000.1";
chr19	/dev/stdin	CDS	42625719	42625912	.	+	0	gene_id "b9582b9c-3537-422f-9936-c7c76277195f_chr19:42625000"; transcript_id "b9582b9c-3537-422f-9936-c7c76277195f_chr19:42625000"; exon_number "1"; exon_id "b9582b9c-3537-422f-9936-c7c76277195f_chr19:42625000.1";
chr19	/dev/stdin	exon	42637057	42637173	.	+	.	gene_id "b9582b9c-3537-422f-9936-c7c76277195f_chr19:42625000"; transcript_id "b9582b9c-3537-422f-9936-c7c76277195f_chr19:42625000"; exon_number "2"; exon_id "b9582b9c-3537-422f-9936-c7c76277195f_chr19:42625000.2";
chr19	/dev/stdin	CDS	42637057	42637173	.	+	1	gene_id "b9582b9c-3537-422f-9936-c7c76277195f_chr19:42625000"; transcript_id "b9582b9c-3537-422f-9936-c7c76277195f_chr19:42625000"; exon_number "2"; exon_id "b9582b9c-3537-422f-9936-c7c76277195f_chr19:42625000.2";
chr19	/dev/stdin	start_codon	42625719	42625721	.	+	0	gene_id "b9582b9c-3537-422f-9936-c7c76277195f_chr19:42625000"; transcript_id "b9582b9c-3537-422f-9936-c7c76277195f_chr19:42625000"; exon_number "1"; exon_id "b9582b9c-3537-422f-9936-c7c76277195f_chr19:42625000.1";
chr19	/dev/stdin	transcript	42702751	42721821	.	-	.	gene_id "ENST00000596251.1_ENSG00000160570.9"; transcript_id "ENST00000596251.1_ENSG00000160570.9";
chr19	/dev/stdin	exon	42702751	42703981	.	-	.	gene_id "ENST00000596251.1_ENSG00000160570.9"; transcript_id "ENST00000596251.1_ENSG00000160570.9"; exon_number "1"; exon_id "ENST00000596251.1_ENSG00000160570.9.1";
chr19	/dev/stdin	CDS	42702754	42703981	.	-	1	gene_id "ENST00000596251.1_ENSG00000160570.9"; transcript_id "ENST00000596251.1_ENSG00000160570.9"; exon_number "1"; exon_id "ENST00000596251.1_ENSG00000160570.9.1";
chr19	/dev/stdin	exon	42713852	42713992	.	-	.	gene_id "ENST00000596251.1_ENSG00000160570.9"; transcript_id "ENST00000596251.1_ENSG00000160570.9"; exon_number "2"; exon_id "ENST00000596251.1_ENSG00000160570.9.2";
chr19	/dev/stdin	CDS	42713852	42713992	.	-	1	gene_id "ENST00000596251.1_ENSG00000160570.9"; transcript_id "ENST00000596251.1_ENSG00000160570.9"; exon_number "2"; exon_id "ENST00000596251.1_ENSG00000160570.9.2";
chr19	/dev/stdin	exon	42719285	42719404	.	-	.	gene_id "ENST00000596251.1_ENSG00000160570.9"; transcript_id "ENST00000596251.1_ENSG00000160570.9"; exon_number "3"; exon_id "ENST00000596251.1_ENSG00000160570.9.3";
chr19	/dev/stdin	CDS	42719285	42719404	.	-	1	gene_id "ENST00000596251.1_ENSG00000160570.9"; transcript_id "ENST00000596251.1_ENSG00000160570.9"; exon_number "3"; exon_id "ENST00000596251.1_ENSG00000160570.9.3";
chr19	/dev/stdin	exon	42720832	42721197	.	-	.	gene_id "ENST00000596251.1_ENSG00000160570.9"; transcript_id "ENST00000596251.1_ENSG00000160570.9"; exon_number "4"; exon_id "ENST00000596251.1_ENSG00000160570.9.4";
chr19	/dev/stdin	CDS	42720832	42721197	.	-	1	gene_id "ENST00000596251.1_ENSG00000160570.9"; transcript_id "ENST00000596251.1_ENSG00000160570.9"; exon_number "4"; exon_id "ENST00000596251.1_ENSG00000160570.9.4";
chr19	/dev/stdin	exon	42721784	42721821	.	-	.	gene_id "ENST00000596251.1_ENSG00000160570.9"; transcript_id "ENST00000596251.1_ENSG00000160570.9"; exon_number "5"; exon_id "ENST00000596251.1_ENSG00000160570.9.5";
chr19	/dev/stdin	CDS	42721784	42721821	.	-	0	gene_id "ENST00000596251.1_ENSG00000160570.9"; transcript_id "ENST00000596251.1_ENSG00000160570.9"; exon_number "5"; exon_id "ENST00000596251.1_ENSG00000160570.9.5";
chr19	/dev/stdin	start_codon	42721819	42721821	.	-	0	gene_id "ENST00000596251.1_ENSG00000160570.9"; transcript_id "ENST00000596251.1_ENSG00000160570.9"; exon_number "5"; exon_id "ENST00000596251.1_ENSG00000160570.9.5";
chr19	/dev/stdin	stop_codon	42702751	42702753	.	-	0	gene_id "ENST00000596251.1_ENSG00000160570.9"; transcript_id "ENST00000596251.1_ENSG00000160570.9"; exon_number "1"; exon_id "ENST00000596251.1_ENSG00000160570.9.1";
chr19	/dev/stdin	transcript	42703052	42721821	.	-	.	gene_id "ENST00000596251.1-1_ENSG00000160570.9"; transcript_id "ENST00000596251.1-1_ENSG00000160570.9";
chr19	/dev/stdin	exon	42703052	42703981	.	-	.	gene_id "ENST00000596251.1-1_ENSG00000160570.9"; transcript_id "ENST00000596251.1-1_ENSG00000160570.9"; exon_number "1"; exon_id "ENST00000596251.1-1_ENSG00000160570.9.1";
chr19	/dev/stdin	CDS	42703052	42703981	.	-	1	gene_id "ENST00000596251.1-1_ENSG00000160570.9"; transcript_id "ENST00000596251.1-1_ENSG00000160570.9"; exon_number "1"; exon_id "ENST00000596251.1-1_ENSG00000160570.9.1";
chr19	/dev/stdin	exon	42713852	42713992	.	-	.	gene_id "ENST00000596251.1-1_ENSG00000160570.9"; transcript_id "ENST00000596251.1-1_ENSG00000160570.9"; exon_number "2"; exon_id "ENST00000596251.1-1_ENSG00000160570.9.2";
chr19	/dev/stdin	CDS	42713852	42713992	.	-	1	gene_id "ENST00000596251.1-1_ENSG00000160570.9"; transcript_id "ENST00000596251.1-1_ENSG00000160570.9"; exon_number "2"; exon_id "ENST00000596251.1-1_ENSG00000160570.9.2";
chr19	/dev/stdin	exon	42719285	42719404	.	-	.	gene_id "ENST00000596251.1-1_ENSG00000160570.9"; transcript_id "ENST00000596251.1-1_ENSG00000160570.9"; exon_number "3"; exon_id "ENST00000596251.1-1_ENSG00000160570.9.3";
chr19	/dev/stdin	CDS	42719285	42719404	.	-	1	gene_id "ENST00000596251.1-1_ENSG00000160570.9"; transcript_id "ENST00000596251.1-1_ENSG00000160570.9"; exon_number "3"; exon_id "ENST00000596251.1-1_ENSG00000160570.9.3";
chr19	/dev/stdin	exon	42720832	42721197	.	-	.	gene_id "ENST00000596251.1-1_ENSG00000160570.9"; transcript_id "ENST00000596251.1-1_ENSG00000160570.9"; exon_number "4"; exon_id "ENST00000596251.1-1_ENSG00000160570.9.4";
chr19	/dev/stdin	CDS	42720832	42721197	.	-	1	gene_id "ENST00000596251.1-1_ENSG00000160570.9"; transcript_id "ENST00000596251.1-1_ENSG00000160570.9"; exon_number "4"; exon_id "ENST00000596251.1-1_ENSG00000160570.9.4";
chr19	/dev/stdin	exon	42721784	42721821	.	-	.	gene_id "ENST00000596251.1-1_ENSG00000160570.9"; transcript_id "ENST00000596251.1-1_ENSG00000160570.9"; exon_number "5"; exon_id "ENST00000596251.1-1_ENSG00000160570.9.5";
chr19	/dev/stdin	CDS	42721784	42721821	.	-	0	gene_id "ENST00000596251.1-1_ENSG00000160570.9"; transcript_id "ENST00000596251.1-1_ENSG00000160570.9"; exon_number "5"; exon_id "ENST00000596251.1-1_ENSG00000160570.9.5";
chr19	/dev/stdin	start_codon	42721819	42721821	.	-	0	gene_id "ENST00000596251.1-1_ENSG00000160570.9"; transcript_id "ENST00000596251.1-1_ENSG00000160570.9"; exon_number "5"; exon_id "ENST00000596251.1-1_ENSG00000160570.9.5";
chr19	/dev/stdin	transcript	42702751	42721821	.	-	.	gene_id "ENST00000598090.1_ENSG00000160570.9"; transcript_id "ENST00000598090.1_ENSG00000160570.9";
chr19	/dev/stdin	exon	42702751	42703981	.	-	.	gene_id "ENST00000598090.1_ENSG00000160570.9"; transcript_id "ENST00000598090.1_ENSG00000160570.9"; exon_number "1"; exon_id "ENST00000598090.1_ENSG00000160570.9.1";
chr19	/dev/stdin	CDS	42702754	42703981	.	-	1	gene_id "ENST00000598090.1_ENSG00000160570.9"; transcript_id "ENST00000598090.1_ENSG00000160570.9"; exon_number "1"; exon_id "ENST00000598090.1_ENSG00000160570.9.1";
chr19	/dev/stdin	exon	42706141	42706224	.	-	.	gene_id "ENST00000598090.1_ENSG00000160570.9"; transcript_id "ENST00000598090.1_ENSG00000160570.9"; exon_number "2"; exon_id "ENST00000598090.1_ENSG00000160570.9.2";
chr19	/dev/stdin	CDS	42706141	42706224	.	-	1	gene_id "ENST00000598090.1_ENSG00000160570.9"; transcript_id "ENST00000598090.1_ENSG00000160570.9"; exon_number "2"; exon_id "ENST00000598090.1_ENSG00000160570.9.2";
chr19	/dev/stdin	exon	42713852	42713992	.	-	.	gene_id "ENST00000598090.1_ENSG00000160570.9"; transcript_id "ENST00000598090.1_ENSG00000160570.9"; exon_number "3"; exon_id "ENST00000598090.1_ENSG00000160570.9.3";
chr19	/dev/stdin	CDS	42713852	42713992	.	-	1	gene_id "ENST00000598090.1_ENSG00000160570.9"; transcript_id "ENST00000598090.1_ENSG00000160570.9"; exon_number "3"; exon_id "ENST00000598090.1_ENSG00000160570.9.3";
chr19	/dev/stdin	exon	42719285	42719404	.	-	.	gene_id "ENST00000598090.1_ENSG00000160570.9"; transcript_id "ENST00000598090.1_ENSG00000160570.9"; exon_number "4"; exon_id "ENST00000598090.1_ENSG00000160570.9.4";
chr19	/dev/stdin	CDS	42719285	42719404	.	-	1	gene_id "ENST00000598090.1_ENSG00000160570.9"; transcript_id "ENST00000598090.1_ENSG00000160570.9"; exon_number "4"; exon_id "ENST00000598090.1_ENSG00000160570.9.4";
chr19	/dev/stdin	exon	42721784	42721821	.	-	.	gene_id "ENST00000598090.1_ENSG00000160570.9"; transcript_id "ENST00000598090.1_ENSG00000160570.9"; exon_number "5"; exon_id "ENST00000598090.1_ENSG00000160570.9.5";
chr19	/dev/stdin	CDS	42721784	42721821	.	-	0	gene_id "ENST00000598090.1_ENSG00000160570.9"; transcript_id "ENST00000598090.1_ENSG00000160570.9"; exon_number "5"; exon_id "ENST00000598090.1_ENSG00000160570.9.5";
chr19	/dev/stdin	start_codon	42721819	42721821	.	-	0	gene_id "ENST00000598090.1_ENSG00000160570.9"; transcript_id "ENST00000598090.1_ENSG00000160570.9"; exon_number "5"; exon_id "ENST00000598090.1_ENSG00000160570.9.5";
chr19	/dev/stdin	stop_codon	42702751	42702753	.	-	0	gene_id "ENST00000598090.1_ENSG00000160570.9"; transcript_id "ENST00000598090.1_ENSG00000160570.9"; exon_number "1"; exon_id "ENST00000598090.1_ENSG00000160570.9.1";
chr19	/dev/stdin	transcript	42702751	42724275	.	-	.	gene_id "08030ab3-ef60-4dd7-b7ab-76cc1b33a740_ENSG00000160570.9"; transcript_id "08030ab3-ef60-4dd7-b7ab-76cc1b33a740_ENSG00000160570.9";
chr19	/dev/stdin	exon	42702751	42703981	.	-	.	gene_id "08030ab3-ef60-4dd7-b7ab-76cc1b33a740_ENSG00000160570.9"; transcript_id "08030ab3-ef60-4dd7-b7ab-76cc1b33a740_ENSG00000160570.9"; exon_number "1"; exon_id "08030ab3-ef60-4dd7-b7ab-76cc1b33a740_ENSG00000160570.9.1";
chr19	/dev/stdin	CDS	42702754	42703981	.	-	1	gene_id "08030ab3-ef60-4dd7-b7ab-76cc1b33a740_ENSG00000160570.9"; transcript_id "08030ab3-ef60-4dd7-b7ab-76cc1b33a740_ENSG00000160570.9"; exon_number "1"; exon_id "08030ab3-ef60-4dd7-b7ab-76cc1b33a740_ENSG00000160570.9.1";
chr19	/dev/stdin	exon	42713852	42713992	.	-	.	gene_id "08030ab3-ef60-4dd7-b7ab-76cc1b33a740_ENSG00000160570.9"; transcript_id "08030ab3-ef60-4dd7-b7ab-76cc1b33a740_ENSG00000160570.9"; exon_number "2"; exon_id "08030ab3-ef60-4dd7-b7ab-76cc1b33a740_ENSG00000160570.9.2";
chr19	/dev/stdin	CDS	42713852	42713992	.	-	1	gene_id "08030ab3-ef60-4dd7-b7ab-76cc1b33a740_ENSG00000160570.9"; transcript_id "08030ab3-ef60-4dd7-b7ab-76cc1b33a740_ENSG00000160570.9"; exon_number "2"; exon_id "08030ab3-ef60-4dd7-b7ab-76cc1b33a740_ENSG00000160570.9.2";
chr19	/dev/stdin	exon	42719285	42719404	.	-	.	gene_id "08030ab3-ef60-4dd7-b7ab-76cc1b33a740_ENSG00000160570.9"; transcript_id "08030ab3-ef60-4dd7-b7ab-76cc1b33a740_ENSG00000160570.9"; exon_number "3"; exon_id "08030ab3-ef60-4dd7-b7ab-76cc1b33a740_ENSG00000160570.9.3";
chr19	/dev/stdin	CDS	42719285	42719404	.	-	1	gene_id "08030ab3-ef60-4dd7-b7ab-76cc1b33a740_ENSG00000160570.9"; transcript_id "08030ab3-ef60-4dd7-b7ab-76cc1b33a740_ENSG00000160570.9"; exon_number "3"; exon_id "08030ab3-ef60-4dd7-b7ab-76cc1b33a740_ENSG00000160570.9.3";
chr19	/dev/stdin	exon	42724226	42724275	.	-	.	gene_id "08030ab3-ef60-4dd7-b7ab-76cc1b33a740_ENSG00000160570.9"; transcript_id "08030ab3-ef60-4dd7-b7ab-76cc1b33a740_ENSG00000160570.9"; exon_number "4"; exon_id "08030ab3-ef60-4dd7-b7ab-76cc1b33a740_ENSG00000160570.9.4";
chr19	/dev/stdin	CDS	42724226	42724275	.	-	0	gene_id "08030ab3-ef60-4dd7-b7ab-76cc1b33a740_ENSG00000160570.9"; transcript_id "08030ab3-ef60-4dd7-b7ab-76cc1b33a740_ENSG00000160570.9"; exon_number "4"; exon_id "08030ab3-ef60-4dd7-b7ab-76cc1b33a740_ENSG00000160570.9.4";
chr19	/dev/stdin	start_codon	42724273	42724275	.	-	0	gene_id "08030ab3-ef60-4dd7-b7ab-76cc1b33a740_ENSG00000160570.9"; transcript_id "08030ab3-ef60-4dd7-b7ab-76cc1b33a740_ENSG00000160570.9"; exon_number "4"; exon_id "08030ab3-ef60-4dd7-b7ab-76cc1b33a740_ENSG00000160570.9.4";
chr19	/dev/stdin	stop_codon	42702751	42702753	.	-	0	gene_id "08030ab3-ef60-4dd7-b7ab-76cc1b33a740_ENSG00000160570.9"; transcript_id "08030ab3-ef60-4dd7-b7ab-76cc1b33a740_ENSG00000160570.9"; exon_number "1"; exon_id "08030ab3-ef60-4dd7-b7ab-76cc1b33a740_ENSG00000160570.9.1";
chr19	/dev/stdin	transcript	42702751	42721821	.	-	.	gene_id "ENST00000593804.1_ENSG00000160570.9"; transcript_id "ENST00000593804.1_ENSG00000160570.9";
chr19	/dev/stdin	exon	42702751	42703981	.	-	.	gene_id "ENST00000593804.1_ENSG00000160570.9"; transcript_id "ENST00000593804.1_ENSG00000160570.9"; exon_number "1"; exon_id "ENST00000593804.1_ENSG00000160570.9.1";
chr19	/dev/stdin	CDS	42702754	42703981	.	-	1	gene_id "ENST00000593804.1_ENSG00000160570.9"; transcript_id "ENST00000593804.1_ENSG00000160570.9"; exon_number "1"; exon_id "ENST00000593804.1_ENSG00000160570.9.1";
chr19	/dev/stdin	exon	42713852	42713992	.	-	.	gene_id "ENST00000593804.1_ENSG00000160570.9"; transcript_id "ENST00000593804.1_ENSG00000160570.9"; exon_number "2"; exon_id "ENST00000593804.1_ENSG00000160570.9.2";
chr19	/dev/stdin	CDS	42713852	42713992	.	-	1	gene_id "ENST00000593804.1_ENSG00000160570.9"; transcript_id "ENST00000593804.1_ENSG00000160570.9"; exon_number "2"; exon_id "ENST00000593804.1_ENSG00000160570.9.2";
chr19	/dev/stdin	exon	42719285	42719404	.	-	.	gene_id "ENST00000593804.1_ENSG00000160570.9"; transcript_id "ENST00000593804.1_ENSG00000160570.9"; exon_number "3"; exon_id "ENST00000593804.1_ENSG00000160570.9.3";
chr19	/dev/stdin	CDS	42719285	42719404	.	-	1	gene_id "ENST00000593804.1_ENSG00000160570.9"; transcript_id "ENST00000593804.1_ENSG00000160570.9"; exon_number "3"; exon_id "ENST00000593804.1_ENSG00000160570.9.3";
chr19	/dev/stdin	exon	42721784	42721821	.	-	.	gene_id "ENST00000593804.1_ENSG00000160570.9"; transcript_id "ENST00000593804.1_ENSG00000160570.9"; exon_number "4"; exon_id "ENST00000593804.1_ENSG00000160570.9.4";
chr19	/dev/stdin	CDS	42721784	42721821	.	-	0	gene_id "ENST00000593804.1_ENSG00000160570.9"; transcript_id "ENST00000593804.1_ENSG00000160570.9"; exon_number "4"; exon_id "ENST00000593804.1_ENSG00000160570.9.4";
chr19	/dev/stdin	start_codon	42721819	42721821	.	-	0	gene_id "ENST00000593804.1_ENSG00000160570.9"; transcript_id "ENST00000593804.1_ENSG00000160570.9"; exon_number "4"; exon_id "ENST00000593804.1_ENSG00000160570.9.4";
chr19	/dev/stdin	stop_codon	42702751	42702753	.	-	0	gene_id "ENST00000593804.1_ENSG00000160570.9"; transcript_id "ENST00000593804.1_ENSG00000160570.9"; exon_number "1"; exon_id "ENST00000593804.1_ENSG00000160570.9.1";
chr19	/dev/stdin	transcript	42702751	42724275	.	-	.	gene_id "ENST00000595337.1_ENSG00000160570.9"; transcript_id "ENST00000595337.1_ENSG00000160570.9";
chr19	/dev/stdin	exon	42702751	42703981	.	-	.	gene_id "ENST00000595337.1_ENSG00000160570.9"; transcript_id "ENST00000595337.1_ENSG00000160570.9"; exon_number "1"; exon_id "ENST00000595337.1_ENSG00000160570.9.1";
chr19	/dev/stdin	CDS	42702754	42703981	.	-	1	gene_id "ENST00000595337.1_ENSG00000160570.9"; transcript_id "ENST00000595337.1_ENSG00000160570.9"; exon_number "1"; exon_id "ENST00000595337.1_ENSG00000160570.9.1";
chr19	/dev/stdin	exon	42713852	42713992	.	-	.	gene_id "ENST00000595337.1_ENSG00000160570.9"; transcript_id "ENST00000595337.1_ENSG00000160570.9"; exon_number "2"; exon_id "ENST00000595337.1_ENSG00000160570.9.2";
chr19	/dev/stdin	CDS	42713852	42713992	.	-	1	gene_id "ENST00000595337.1_ENSG00000160570.9"; transcript_id "ENST00000595337.1_ENSG00000160570.9"; exon_number "2"; exon_id "ENST00000595337.1_ENSG00000160570.9.2";
chr19	/dev/stdin	exon	42719285	42719404	.	-	.	gene_id "ENST00000595337.1_ENSG00000160570.9"; transcript_id "ENST00000595337.1_ENSG00000160570.9"; exon_number "3"; exon_id "ENST00000595337.1_ENSG00000160570.9.3";
chr19	/dev/stdin	CDS	42719285	42719404	.	-	1	gene_id "ENST00000595337.1_ENSG00000160570.9"; transcript_id "ENST00000595337.1_ENSG00000160570.9"; exon_number "3"; exon_id "ENST00000595337.1_ENSG00000160570.9.3";
chr19	/dev/stdin	exon	42720832	42721197	.	-	.	gene_id "ENST00000595337.1_ENSG00000160570.9"; transcript_id "ENST00000595337.1_ENSG00000160570.9"; exon_number "4"; exon_id "ENST00000595337.1_ENSG00000160570.9.4";
chr19	/dev/stdin	CDS	42720832	42721197	.	-	1	gene_id "ENST00000595337.1_ENSG00000160570.9"; transcript_id "ENST00000595337.1_ENSG00000160570.9"; exon_number "4"; exon_id "ENST00000595337.1_ENSG00000160570.9.4";
chr19	/dev/stdin	exon	42724226	42724275	.	-	.	gene_id "ENST00000595337.1_ENSG00000160570.9"; transcript_id "ENST00000595337.1_ENSG00000160570.9"; exon_number "5"; exon_id "ENST00000595337.1_ENSG00000160570.9.5";
chr19	/dev/stdin	CDS	42724226	42724275	.	-	0	gene_id "ENST00000595337.1_ENSG00000160570.9"; transcript_id "ENST00000595337.1_ENSG00000160570.9"; exon_number "5"; exon_id "ENST00000595337.1_ENSG00000160570.9.5";
chr19	/dev/stdin	start_codon	42724273	42724275	.	-	0	gene_id "ENST00000595337.1_ENSG00000160570.9"; transcript_id "ENST00000595337.1_ENSG00000160570.9"; exon_number "5"; exon_id "ENST00000595337.1_ENSG00000160570.9.5";
chr19	/dev/stdin	stop_codon	42702751	42702753	.	-	0	gene_id "ENST00000595337.1_ENSG00000160570.9"; transcript_id "ENST00000595337.1_ENSG00000160570.9"; exon_number "1"; exon_id "ENST00000595337.1_ENSG00000160570.9.1";
chr19	/dev/stdin	transcript	42702751	42721821	.	-	.	gene_id "ENST00000336034.4_ENSG00000160570.9"; transcript_id "ENST00000336034.4_ENSG00000160570.9";
chr19	/dev/stdin	exon	42702751	42703981	.	-	.	gene_id "ENST00000336034.4_ENSG00000160570.9"; transcript_id "ENST00000336034.4_ENSG00000160570.9"; exon_number "1"; exon_id "ENST00000336034.4_ENSG00000160570.9.1";
chr19	/dev/stdin	CDS	42702754	42703981	.	-	1	gene_id "ENST00000336034.4_ENSG00000160570.9"; transcript_id "ENST00000336034.4_ENSG00000160570.9"; exon_number "1"; exon_id "ENST00000336034.4_ENSG00000160570.9.1";
chr19	/dev/stdin	exon	42713852	42713992	.	-	.	gene_id "ENST00000336034.4_ENSG00000160570.9"; transcript_id "ENST00000336034.4_ENSG00000160570.9"; exon_number "2"; exon_id "ENST00000336034.4_ENSG00000160570.9.2";
chr19	/dev/stdin	CDS	42713852	42713992	.	-	1	gene_id "ENST00000336034.4_ENSG00000160570.9"; transcript_id "ENST00000336034.4_ENSG00000160570.9"; exon_number "2"; exon_id "ENST00000336034.4_ENSG00000160570.9.2";
chr19	/dev/stdin	exon	42719300	42719404	.	-	.	gene_id "ENST00000336034.4_ENSG00000160570.9"; transcript_id "ENST00000336034.4_ENSG00000160570.9"; exon_number "3"; exon_id "ENST00000336034.4_ENSG00000160570.9.3";
chr19	/dev/stdin	CDS	42719300	42719404	.	-	1	gene_id "ENST00000336034.4_ENSG00000160570.9"; transcript_id "ENST00000336034.4_ENSG00000160570.9"; exon_number "3"; exon_id "ENST00000336034.4_ENSG00000160570.9.3";
chr19	/dev/stdin	exon	42720832	42721197	.	-	.	gene_id "ENST00000336034.4_ENSG00000160570.9"; transcript_id "ENST00000336034.4_ENSG00000160570.9"; exon_number "4"; exon_id "ENST00000336034.4_ENSG00000160570.9.4";
chr19	/dev/stdin	CDS	42720832	42721197	.	-	1	gene_id "ENST00000336034.4_ENSG00000160570.9"; transcript_id "ENST00000336034.4_ENSG00000160570.9"; exon_number "4"; exon_id "ENST00000336034.4_ENSG00000160570.9.4";
chr19	/dev/stdin	exon	42721784	42721821	.	-	.	gene_id "ENST00000336034.4_ENSG00000160570.9"; transcript_id "ENST00000336034.4_ENSG00000160570.9"; exon_number "5"; exon_id "ENST00000336034.4_ENSG00000160570.9.5";
chr19	/dev/stdin	CDS	42721784	42721821	.	-	0	gene_id "ENST00000336034.4_ENSG00000160570.9"; transcript_id "ENST00000336034.4_ENSG00000160570.9"; exon_number "5"; exon_id "ENST00000336034.4_ENSG00000160570.9.5";
chr19	/dev/stdin	start_codon	42721819	42721821	.	-	0	gene_id "ENST00000336034.4_ENSG00000160570.9"; transcript_id "ENST00000336034.4_ENSG00000160570.9"; exon_number "5"; exon_id "ENST00000336034.4_ENSG00000160570.9.5";
chr19	/dev/stdin	stop_codon	42702751	42702753	.	-	0	gene_id "ENST00000336034.4_ENSG00000160570.9"; transcript_id "ENST00000336034.4_ENSG00000160570.9"; exon_number "1"; exon_id "ENST00000336034.4_ENSG00000160570.9.1";
chr19	/dev/stdin	transcript	42702751	42721821	.	-	.	gene_id "ENST00000600559.1_ENSG00000160570.9"; transcript_id "ENST00000600559.1_ENSG00000160570.9";
chr19	/dev/stdin	exon	42702751	42703981	.	-	.	gene_id "ENST00000600559.1_ENSG00000160570.9"; transcript_id "ENST00000600559.1_ENSG00000160570.9"; exon_number "1"; exon_id "ENST00000600559.1_ENSG00000160570.9.1";
chr19	/dev/stdin	CDS	42702754	42703981	.	-	1	gene_id "ENST00000600559.1_ENSG00000160570.9"; transcript_id "ENST00000600559.1_ENSG00000160570.9"; exon_number "1"; exon_id "ENST00000600559.1_ENSG00000160570.9.1";
chr19	/dev/stdin	exon	42713852	42713992	.	-	.	gene_id "ENST00000600559.1_ENSG00000160570.9"; transcript_id "ENST00000600559.1_ENSG00000160570.9"; exon_number "2"; exon_id "ENST00000600559.1_ENSG00000160570.9.2";
chr19	/dev/stdin	CDS	42713852	42713992	.	-	1	gene_id "ENST00000600559.1_ENSG00000160570.9"; transcript_id "ENST00000600559.1_ENSG00000160570.9"; exon_number "2"; exon_id "ENST00000600559.1_ENSG00000160570.9.2";
chr19	/dev/stdin	exon	42719300	42719404	.	-	.	gene_id "ENST00000600559.1_ENSG00000160570.9"; transcript_id "ENST00000600559.1_ENSG00000160570.9"; exon_number "3"; exon_id "ENST00000600559.1_ENSG00000160570.9.3";
chr19	/dev/stdin	CDS	42719300	42719404	.	-	1	gene_id "ENST00000600559.1_ENSG00000160570.9"; transcript_id "ENST00000600559.1_ENSG00000160570.9"; exon_number "3"; exon_id "ENST00000600559.1_ENSG00000160570.9.3";
chr19	/dev/stdin	exon	42721784	42721821	.	-	.	gene_id "ENST00000600559.1_ENSG00000160570.9"; transcript_id "ENST00000600559.1_ENSG00000160570.9"; exon_number "4"; exon_id "ENST00000600559.1_ENSG00000160570.9.4";
chr19	/dev/stdin	CDS	42721784	42721821	.	-	0	gene_id "ENST00000600559.1_ENSG00000160570.9"; transcript_id "ENST00000600559.1_ENSG00000160570.9"; exon_number "4"; exon_id "ENST00000600559.1_ENSG00000160570.9.4";
chr19	/dev/stdin	start_codon	42721819	42721821	.	-	0	gene_id "ENST00000600559.1_ENSG00000160570.9"; transcript_id "ENST00000600559.1_ENSG00000160570.9"; exon_number "4"; exon_id "ENST00000600559.1_ENSG00000160570.9.4";
chr19	/dev/stdin	stop_codon	42702751	42702753	.	-	0	gene_id "ENST00000600559.1_ENSG00000160570.9"; transcript_id "ENST00000600559.1_ENSG00000160570.9"; exon_number "1"; exon_id "ENST00000600559.1_ENSG00000160570.9.1";
chr19	/dev/stdin	transcript	42703147	42721821	.	-	.	gene_id "ENST00000600559.1-1_ENSG00000160570.9"; transcript_id "ENST00000600559.1-1_ENSG00000160570.9";
chr19	/dev/stdin	exon	42703147	42703981	.	-	.	gene_id "ENST00000600559.1-1_ENSG00000160570.9"; transcript_id "ENST00000600559.1-1_ENSG00000160570.9"; exon_number "1"; exon_id "ENST00000600559.1-1_ENSG00000160570.9.1";
chr19	/dev/stdin	CDS	42703150	42703981	.	-	1	gene_id "ENST00000600559.1-1_ENSG00000160570.9"; transcript_id "ENST00000600559.1-1_ENSG00000160570.9"; exon_number "1"; exon_id "ENST00000600559.1-1_ENSG00000160570.9.1";
chr19	/dev/stdin	exon	42713852	42713992	.	-	.	gene_id "ENST00000600559.1-1_ENSG00000160570.9"; transcript_id "ENST00000600559.1-1_ENSG00000160570.9"; exon_number "2"; exon_id "ENST00000600559.1-1_ENSG00000160570.9.2";
chr19	/dev/stdin	CDS	42713852	42713992	.	-	1	gene_id "ENST00000600559.1-1_ENSG00000160570.9"; transcript_id "ENST00000600559.1-1_ENSG00000160570.9"; exon_number "2"; exon_id "ENST00000600559.1-1_ENSG00000160570.9.2";
chr19	/dev/stdin	exon	42719300	42719404	.	-	.	gene_id "ENST00000600559.1-1_ENSG00000160570.9"; transcript_id "ENST00000600559.1-1_ENSG00000160570.9"; exon_number "3"; exon_id "ENST00000600559.1-1_ENSG00000160570.9.3";
chr19	/dev/stdin	CDS	42719300	42719404	.	-	1	gene_id "ENST00000600559.1-1_ENSG00000160570.9"; transcript_id "ENST00000600559.1-1_ENSG00000160570.9"; exon_number "3"; exon_id "ENST00000600559.1-1_ENSG00000160570.9.3";
chr19	/dev/stdin	exon	42721784	42721821	.	-	.	gene_id "ENST00000600559.1-1_ENSG00000160570.9"; transcript_id "ENST00000600559.1-1_ENSG00000160570.9"; exon_number "4"; exon_id "ENST00000600559.1-1_ENSG00000160570.9.4";
chr19	/dev/stdin	CDS	42721784	42721821	.	-	0	gene_id "ENST00000600559.1-1_ENSG00000160570.9"; transcript_id "ENST00000600559.1-1_ENSG00000160570.9"; exon_number "4"; exon_id "ENST00000600559.1-1_ENSG00000160570.9.4";
chr19	/dev/stdin	start_codon	42721819	42721821	.	-	0	gene_id "ENST00000600559.1-1_ENSG00000160570.9"; transcript_id "ENST00000600559.1-1_ENSG00000160570.9"; exon_number "4"; exon_id "ENST00000600559.1-1_ENSG00000160570.9.4";
chr19	/dev/stdin	stop_codon	42703147	42703149	.	-	0	gene_id "ENST00000600559.1-1_ENSG00000160570.9"; transcript_id "ENST00000600559.1-1_ENSG00000160570.9"; exon_number "1"; exon_id "ENST00000600559.1-1_ENSG00000160570.9.1";
chr19	/dev/stdin	transcript	42728408	42729641	.	+	.	gene_id "c545471c-8cd2-4872-b2d0-243005de82df_ENSG00000167625.6"; transcript_id "c545471c-8cd2-4872-b2d0-243005de82df_ENSG00000167625.6";
chr19	/dev/stdin	exon	42728408	42728457	.	+	.	gene_id "c545471c-8cd2-4872-b2d0-243005de82df_ENSG00000167625.6"; transcript_id "c545471c-8cd2-4872-b2d0-243005de82df_ENSG00000167625.6"; exon_number "1"; exon_id "c545471c-8cd2-4872-b2d0-243005de82df_ENSG00000167625.6.1";
chr19	/dev/stdin	CDS	42728408	42728457	.	+	0	gene_id "c545471c-8cd2-4872-b2d0-243005de82df_ENSG00000167625.6"; transcript_id "c545471c-8cd2-4872-b2d0-243005de82df_ENSG00000167625.6"; exon_number "1"; exon_id "c545471c-8cd2-4872-b2d0-243005de82df_ENSG00000167625.6.1";
chr19	/dev/stdin	exon	42728539	42729641	.	+	.	gene_id "c545471c-8cd2-4872-b2d0-243005de82df_ENSG00000167625.6"; transcript_id "c545471c-8cd2-4872-b2d0-243005de82df_ENSG00000167625.6"; exon_number "2"; exon_id "c545471c-8cd2-4872-b2d0-243005de82df_ENSG00000167625.6.2";
chr19	/dev/stdin	CDS	42728539	42729641	.	+	1	gene_id "c545471c-8cd2-4872-b2d0-243005de82df_ENSG00000167625.6"; transcript_id "c545471c-8cd2-4872-b2d0-243005de82df_ENSG00000167625.6"; exon_number "2"; exon_id "c545471c-8cd2-4872-b2d0-243005de82df_ENSG00000167625.6.2";
chr19	/dev/stdin	start_codon	42728408	42728410	.	+	0	gene_id "c545471c-8cd2-4872-b2d0-243005de82df_ENSG00000167625.6"; transcript_id "c545471c-8cd2-4872-b2d0-243005de82df_ENSG00000167625.6"; exon_number "1"; exon_id "c545471c-8cd2-4872-b2d0-243005de82df_ENSG00000167625.6.1";
chr19	/dev/stdin	transcript	42734339	42746745	.	-	.	gene_id "ENST00000222330.3_ENSG00000105723.7"; transcript_id "ENST00000222330.3_ENSG00000105723.7";
chr19	/dev/stdin	exon	42734339	42735019	.	-	.	gene_id "ENST00000222330.3_ENSG00000105723.7"; transcript_id "ENST00000222330.3_ENSG00000105723.7"; exon_number "1"; exon_id "ENST00000222330.3_ENSG00000105723.7.1";
chr19	/dev/stdin	CDS	42734342	42735019	.	-	0	gene_id "ENST00000222330.3_ENSG00000105723.7"; transcript_id "ENST00000222330.3_ENSG00000105723.7"; exon_number "1"; exon_id "ENST00000222330.3_ENSG00000105723.7.1";
chr19	/dev/stdin	exon	42736209	42736301	.	-	.	gene_id "ENST00000222330.3_ENSG00000105723.7"; transcript_id "ENST00000222330.3_ENSG00000105723.7"; exon_number "2"; exon_id "ENST00000222330.3_ENSG00000105723.7.2";
chr19	/dev/stdin	CDS	42736209	42736301	.	-	0	gene_id "ENST00000222330.3_ENSG00000105723.7"; transcript_id "ENST00000222330.3_ENSG00000105723.7"; exon_number "2"; exon_id "ENST00000222330.3_ENSG00000105723.7.2";
chr19	/dev/stdin	exon	42736648	42736834	.	-	.	gene_id "ENST00000222330.3_ENSG00000105723.7"; transcript_id "ENST00000222330.3_ENSG00000105723.7"; exon_number "3"; exon_id "ENST00000222330.3_ENSG00000105723.7.3";
chr19	/dev/stdin	CDS	42736648	42736834	.	-	1	gene_id "ENST00000222330.3_ENSG00000105723.7"; transcript_id "ENST00000222330.3_ENSG00000105723.7"; exon_number "3"; exon_id "ENST00000222330.3_ENSG00000105723.7.3";
chr19	/dev/stdin	exon	42737262	42737357	.	-	.	gene_id "ENST00000222330.3_ENSG00000105723.7"; transcript_id "ENST00000222330.3_ENSG00000105723.7"; exon_number "4"; exon_id "ENST00000222330.3_ENSG00000105723.7.4";
chr19	/dev/stdin	CDS	42737262	42737357	.	-	1	gene_id "ENST00000222330.3_ENSG00000105723.7"; transcript_id "ENST00000222330.3_ENSG00000105723.7"; exon_number "4"; exon_id "ENST00000222330.3_ENSG00000105723.7.4";
chr19	/dev/stdin	exon	42737438	42737535	.	-	.	gene_id "ENST00000222330.3_ENSG00000105723.7"; transcript_id "ENST00000222330.3_ENSG00000105723.7"; exon_number "5"; exon_id "ENST00000222330.3_ENSG00000105723.7.5";
chr19	/dev/stdin	CDS	42737438	42737535	.	-	0	gene_id "ENST00000222330.3_ENSG00000105723.7"; transcript_id "ENST00000222330.3_ENSG00000105723.7"; exon_number "5"; exon_id "ENST00000222330.3_ENSG00000105723.7.5";
chr19	/dev/stdin	exon	42738505	42738611	.	-	.	gene_id "ENST00000222330.3_ENSG00000105723.7"; transcript_id "ENST00000222330.3_ENSG00000105723.7"; exon_number "6"; exon_id "ENST00000222330.3_ENSG00000105723.7.6";
chr19	/dev/stdin	CDS	42738505	42738611	.	-	2	gene_id "ENST00000222330.3_ENSG00000105723.7"; transcript_id "ENST00000222330.3_ENSG00000105723.7"; exon_number "6"; exon_id "ENST00000222330.3_ENSG00000105723.7.6";
chr19	/dev/stdin	exon	42738700	42738830	.	-	.	gene_id "ENST00000222330.3_ENSG00000105723.7"; transcript_id "ENST00000222330.3_ENSG00000105723.7"; exon_number "7"; exon_id "ENST00000222330.3_ENSG00000105723.7.7";
chr19	/dev/stdin	CDS	42738700	42738830	.	-	1	gene_id "ENST00000222330.3_ENSG00000105723.7"; transcript_id "ENST00000222330.3_ENSG00000105723.7"; exon_number "7"; exon_id "ENST00000222330.3_ENSG00000105723.7.7";
chr19	/dev/stdin	exon	42740758	42740868	.	-	.	gene_id "ENST00000222330.3_ENSG00000105723.7"; transcript_id "ENST00000222330.3_ENSG00000105723.7"; exon_number "8"; exon_id "ENST00000222330.3_ENSG00000105723.7.8";
chr19	/dev/stdin	CDS	42740758	42740868	.	-	1	gene_id "ENST00000222330.3_ENSG00000105723.7"; transcript_id "ENST00000222330.3_ENSG00000105723.7"; exon_number "8"; exon_id "ENST00000222330.3_ENSG00000105723.7.8";
chr19	/dev/stdin	exon	42741010	42741093	.	-	.	gene_id "ENST00000222330.3_ENSG00000105723.7"; transcript_id "ENST00000222330.3_ENSG00000105723.7"; exon_number "9"; exon_id "ENST00000222330.3_ENSG00000105723.7.9";
chr19	/dev/stdin	CDS	42741010	42741093	.	-	1	gene_id "ENST00000222330.3_ENSG00000105723.7"; transcript_id "ENST00000222330.3_ENSG00000105723.7"; exon_number "9"; exon_id "ENST00000222330.3_ENSG00000105723.7.9";
chr19	/dev/stdin	exon	42744107	42744294	.	-	.	gene_id "ENST00000222330.3_ENSG00000105723.7"; transcript_id "ENST00000222330.3_ENSG00000105723.7"; exon_number "10"; exon_id "ENST00000222330.3_ENSG00000105723.7.10";
chr19	/dev/stdin	CDS	42744107	42744294	.	-	0	gene_id "ENST00000222330.3_ENSG00000105723.7"; transcript_id "ENST00000222330.3_ENSG00000105723.7"; exon_number "10"; exon_id "ENST00000222330.3_ENSG00000105723.7.10";
chr19	/dev/stdin	exon	42746335	42746745	.	-	.	gene_id "ENST00000222330.3_ENSG00000105723.7"; transcript_id "ENST00000222330.3_ENSG00000105723.7"; exon_number "11"; exon_id "ENST00000222330.3_ENSG00000105723.7.11";
chr19	/dev/stdin	CDS	42746335	42746745	.	-	0	gene_id "ENST00000222330.3_ENSG00000105723.7"; transcript_id "ENST00000222330.3_ENSG00000105723.7"; exon_number "11"; exon_id "ENST00000222330.3_ENSG00000105723.7.11";
chr19	/dev/stdin	start_codon	42746743	42746745	.	-	0	gene_id "ENST00000222330.3_ENSG00000105723.7"; transcript_id "ENST00000222330.3_ENSG00000105723.7"; exon_number "11"; exon_id "ENST00000222330.3_ENSG00000105723.7.11";
chr19	/dev/stdin	stop_codon	42734339	42734341	.	-	0	gene_id "ENST00000222330.3_ENSG00000105723.7"; transcript_id "ENST00000222330.3_ENSG00000105723.7"; exon_number "1"; exon_id "ENST00000222330.3_ENSG00000105723.7.1";
chr19	/dev/stdin	transcript	42734339	42744294	.	-	.	gene_id "83f0982e-fbef-4273-90e8-017a4850dc4c_ENSG00000105723.7"; transcript_id "83f0982e-fbef-4273-90e8-017a4850dc4c_ENSG00000105723.7";
chr19	/dev/stdin	exon	42734339	42734543	.	-	.	gene_id "83f0982e-fbef-4273-90e8-017a4850dc4c_ENSG00000105723.7"; transcript_id "83f0982e-fbef-4273-90e8-017a4850dc4c_ENSG00000105723.7"; exon_number "1"; exon_id "83f0982e-fbef-4273-90e8-017a4850dc4c_ENSG00000105723.7.1";
chr19	/dev/stdin	CDS	42734339	42734543	.	-	0	gene_id "83f0982e-fbef-4273-90e8-017a4850dc4c_ENSG00000105723.7"; transcript_id "83f0982e-fbef-4273-90e8-017a4850dc4c_ENSG00000105723.7"; exon_number "1"; exon_id "83f0982e-fbef-4273-90e8-017a4850dc4c_ENSG00000105723.7.1";
chr19	/dev/stdin	exon	42734831	42735019	.	-	.	gene_id "83f0982e-fbef-4273-90e8-017a4850dc4c_ENSG00000105723.7"; transcript_id "83f0982e-fbef-4273-90e8-017a4850dc4c_ENSG00000105723.7"; exon_number "2"; exon_id "83f0982e-fbef-4273-90e8-017a4850dc4c_ENSG00000105723.7.2";
chr19	/dev/stdin	CDS	42734831	42735019	.	-	0	gene_id "83f0982e-fbef-4273-90e8-017a4850dc4c_ENSG00000105723.7"; transcript_id "83f0982e-fbef-4273-90e8-017a4850dc4c_ENSG00000105723.7"; exon_number "2"; exon_id "83f0982e-fbef-4273-90e8-017a4850dc4c_ENSG00000105723.7.2";
chr19	/dev/stdin	exon	42736209	42736301	.	-	.	gene_id "83f0982e-fbef-4273-90e8-017a4850dc4c_ENSG00000105723.7"; transcript_id "83f0982e-fbef-4273-90e8-017a4850dc4c_ENSG00000105723.7"; exon_number "3"; exon_id "83f0982e-fbef-4273-90e8-017a4850dc4c_ENSG00000105723.7.3";
chr19	/dev/stdin	CDS	42736209	42736301	.	-	0	gene_id "83f0982e-fbef-4273-90e8-017a4850dc4c_ENSG00000105723.7"; transcript_id "83f0982e-fbef-4273-90e8-017a4850dc4c_ENSG00000105723.7"; exon_number "3"; exon_id "83f0982e-fbef-4273-90e8-017a4850dc4c_ENSG00000105723.7.3";
chr19	/dev/stdin	exon	42736648	42736834	.	-	.	gene_id "83f0982e-fbef-4273-90e8-017a4850dc4c_ENSG00000105723.7"; transcript_id "83f0982e-fbef-4273-90e8-017a4850dc4c_ENSG00000105723.7"; exon_number "4"; exon_id "83f0982e-fbef-4273-90e8-017a4850dc4c_ENSG00000105723.7.4";
chr19	/dev/stdin	CDS	42736648	42736834	.	-	1	gene_id "83f0982e-fbef-4273-90e8-017a4850dc4c_ENSG00000105723.7"; transcript_id "83f0982e-fbef-4273-90e8-017a4850dc4c_ENSG00000105723.7"; exon_number "4"; exon_id "83f0982e-fbef-4273-90e8-017a4850dc4c_ENSG00000105723.7.4";
chr19	/dev/stdin	exon	42737262	42737357	.	-	.	gene_id "83f0982e-fbef-4273-90e8-017a4850dc4c_ENSG00000105723.7"; transcript_id "83f0982e-fbef-4273-90e8-017a4850dc4c_ENSG00000105723.7"; exon_number "5"; exon_id "83f0982e-fbef-4273-90e8-017a4850dc4c_ENSG00000105723.7.5";
chr19	/dev/stdin	CDS	42737262	42737357	.	-	1	gene_id "83f0982e-fbef-4273-90e8-017a4850dc4c_ENSG00000105723.7"; transcript_id "83f0982e-fbef-4273-90e8-017a4850dc4c_ENSG00000105723.7"; exon_number "5"; exon_id "83f0982e-fbef-4273-90e8-017a4850dc4c_ENSG00000105723.7.5";
chr19	/dev/stdin	exon	42737438	42737535	.	-	.	gene_id "83f0982e-fbef-4273-90e8-017a4850dc4c_ENSG00000105723.7"; transcript_id "83f0982e-fbef-4273-90e8-017a4850dc4c_ENSG00000105723.7"; exon_number "6"; exon_id "83f0982e-fbef-4273-90e8-017a4850dc4c_ENSG00000105723.7.6";
chr19	/dev/stdin	CDS	42737438	42737535	.	-	0	gene_id "83f0982e-fbef-4273-90e8-017a4850dc4c_ENSG00000105723.7"; transcript_id "83f0982e-fbef-4273-90e8-017a4850dc4c_ENSG00000105723.7"; exon_number "6"; exon_id "83f0982e-fbef-4273-90e8-017a4850dc4c_ENSG00000105723.7.6";
chr19	/dev/stdin	exon	42738505	42738611	.	-	.	gene_id "83f0982e-fbef-4273-90e8-017a4850dc4c_ENSG00000105723.7"; transcript_id "83f0982e-fbef-4273-90e8-017a4850dc4c_ENSG00000105723.7"; exon_number "7"; exon_id "83f0982e-fbef-4273-90e8-017a4850dc4c_ENSG00000105723.7.7";
chr19	/dev/stdin	CDS	42738505	42738611	.	-	2	gene_id "83f0982e-fbef-4273-90e8-017a4850dc4c_ENSG00000105723.7"; transcript_id "83f0982e-fbef-4273-90e8-017a4850dc4c_ENSG00000105723.7"; exon_number "7"; exon_id "83f0982e-fbef-4273-90e8-017a4850dc4c_ENSG00000105723.7.7";
chr19	/dev/stdin	exon	42738700	42738830	.	-	.	gene_id "83f0982e-fbef-4273-90e8-017a4850dc4c_ENSG00000105723.7"; transcript_id "83f0982e-fbef-4273-90e8-017a4850dc4c_ENSG00000105723.7"; exon_number "8"; exon_id "83f0982e-fbef-4273-90e8-017a4850dc4c_ENSG00000105723.7.8";
chr19	/dev/stdin	CDS	42738700	42738830	.	-	1	gene_id "83f0982e-fbef-4273-90e8-017a4850dc4c_ENSG00000105723.7"; transcript_id "83f0982e-fbef-4273-90e8-017a4850dc4c_ENSG00000105723.7"; exon_number "8"; exon_id "83f0982e-fbef-4273-90e8-017a4850dc4c_ENSG00000105723.7.8";
chr19	/dev/stdin	exon	42740758	42740868	.	-	.	gene_id "83f0982e-fbef-4273-90e8-017a4850dc4c_ENSG00000105723.7"; transcript_id "83f0982e-fbef-4273-90e8-017a4850dc4c_ENSG00000105723.7"; exon_number "9"; exon_id "83f0982e-fbef-4273-90e8-017a4850dc4c_ENSG00000105723.7.9";
chr19	/dev/stdin	CDS	42740758	42740868	.	-	1	gene_id "83f0982e-fbef-4273-90e8-017a4850dc4c_ENSG00000105723.7"; transcript_id "83f0982e-fbef-4273-90e8-017a4850dc4c_ENSG00000105723.7"; exon_number "9"; exon_id "83f0982e-fbef-4273-90e8-017a4850dc4c_ENSG00000105723.7.9";
chr19	/dev/stdin	exon	42741010	42741093	.	-	.	gene_id "83f0982e-fbef-4273-90e8-017a4850dc4c_ENSG00000105723.7"; transcript_id "83f0982e-fbef-4273-90e8-017a4850dc4c_ENSG00000105723.7"; exon_number "10"; exon_id "83f0982e-fbef-4273-90e8-017a4850dc4c_ENSG00000105723.7.10";
chr19	/dev/stdin	CDS	42741010	42741093	.	-	1	gene_id "83f0982e-fbef-4273-90e8-017a4850dc4c_ENSG00000105723.7"; transcript_id "83f0982e-fbef-4273-90e8-017a4850dc4c_ENSG00000105723.7"; exon_number "10"; exon_id "83f0982e-fbef-4273-90e8-017a4850dc4c_ENSG00000105723.7.10";
chr19	/dev/stdin	exon	42744107	42744294	.	-	.	gene_id "83f0982e-fbef-4273-90e8-017a4850dc4c_ENSG00000105723.7"; transcript_id "83f0982e-fbef-4273-90e8-017a4850dc4c_ENSG00000105723.7"; exon_number "11"; exon_id "83f0982e-fbef-4273-90e8-017a4850dc4c_ENSG00000105723.7.11";
chr19	/dev/stdin	CDS	42744107	42744294	.	-	0	gene_id "83f0982e-fbef-4273-90e8-017a4850dc4c_ENSG00000105723.7"; transcript_id "83f0982e-fbef-4273-90e8-017a4850dc4c_ENSG00000105723.7"; exon_number "11"; exon_id "83f0982e-fbef-4273-90e8-017a4850dc4c_ENSG00000105723.7.11";
chr19	/dev/stdin	start_codon	42744292	42744294	.	-	0	gene_id "83f0982e-fbef-4273-90e8-017a4850dc4c_ENSG00000105723.7"; transcript_id "83f0982e-fbef-4273-90e8-017a4850dc4c_ENSG00000105723.7"; exon_number "11"; exon_id "83f0982e-fbef-4273-90e8-017a4850dc4c_ENSG00000105723.7.11";
chr19	/dev/stdin	transcript	42797760	42799948	.	+	.	gene_id "6abbe73e-632c-452a-a437-a4f6fc8b0470_ENSG00000079432.3"; transcript_id "6abbe73e-632c-452a-a437-a4f6fc8b0470_ENSG00000079432.3";
chr19	/dev/stdin	exon	42797760	42797988	.	+	.	gene_id "6abbe73e-632c-452a-a437-a4f6fc8b0470_ENSG00000079432.3"; transcript_id "6abbe73e-632c-452a-a437-a4f6fc8b0470_ENSG00000079432.3"; exon_number "1"; exon_id "6abbe73e-632c-452a-a437-a4f6fc8b0470_ENSG00000079432.3.1";
chr19	/dev/stdin	CDS	42797760	42797988	.	+	0	gene_id "6abbe73e-632c-452a-a437-a4f6fc8b0470_ENSG00000079432.3"; transcript_id "6abbe73e-632c-452a-a437-a4f6fc8b0470_ENSG00000079432.3"; exon_number "1"; exon_id "6abbe73e-632c-452a-a437-a4f6fc8b0470_ENSG00000079432.3.1";
chr19	/dev/stdin	exon	42798090	42798241	.	+	.	gene_id "6abbe73e-632c-452a-a437-a4f6fc8b0470_ENSG00000079432.3"; transcript_id "6abbe73e-632c-452a-a437-a4f6fc8b0470_ENSG00000079432.3"; exon_number "2"; exon_id "6abbe73e-632c-452a-a437-a4f6fc8b0470_ENSG00000079432.3.2";
chr19	/dev/stdin	CDS	42798090	42798241	.	+	2	gene_id "6abbe73e-632c-452a-a437-a4f6fc8b0470_ENSG00000079432.3"; transcript_id "6abbe73e-632c-452a-a437-a4f6fc8b0470_ENSG00000079432.3"; exon_number "2"; exon_id "6abbe73e-632c-452a-a437-a4f6fc8b0470_ENSG00000079432.3.2";
chr19	/dev/stdin	exon	42798325	42798456	.	+	.	gene_id "6abbe73e-632c-452a-a437-a4f6fc8b0470_ENSG00000079432.3"; transcript_id "6abbe73e-632c-452a-a437-a4f6fc8b0470_ENSG00000079432.3"; exon_number "3"; exon_id "6abbe73e-632c-452a-a437-a4f6fc8b0470_ENSG00000079432.3.3";
chr19	/dev/stdin	CDS	42798325	42798456	.	+	0	gene_id "6abbe73e-632c-452a-a437-a4f6fc8b0470_ENSG00000079432.3"; transcript_id "6abbe73e-632c-452a-a437-a4f6fc8b0470_ENSG00000079432.3"; exon_number "3"; exon_id "6abbe73e-632c-452a-a437-a4f6fc8b0470_ENSG00000079432.3.3";
chr19	/dev/stdin	exon	42798756	42798887	.	+	.	gene_id "6abbe73e-632c-452a-a437-a4f6fc8b0470_ENSG00000079432.3"; transcript_id "6abbe73e-632c-452a-a437-a4f6fc8b0470_ENSG00000079432.3"; exon_number "4"; exon_id "6abbe73e-632c-452a-a437-a4f6fc8b0470_ENSG00000079432.3.4";
chr19	/dev/stdin	CDS	42798756	42798887	.	+	0	gene_id "6abbe73e-632c-452a-a437-a4f6fc8b0470_ENSG00000079432.3"; transcript_id "6abbe73e-632c-452a-a437-a4f6fc8b0470_ENSG00000079432.3"; exon_number "4"; exon_id "6abbe73e-632c-452a-a437-a4f6fc8b0470_ENSG00000079432.3.4";
chr19	/dev/stdin	exon	42798976	42799948	.	+	.	gene_id "6abbe73e-632c-452a-a437-a4f6fc8b0470_ENSG00000079432.3"; transcript_id "6abbe73e-632c-452a-a437-a4f6fc8b0470_ENSG00000079432.3"; exon_number "5"; exon_id "6abbe73e-632c-452a-a437-a4f6fc8b0470_ENSG00000079432.3.5";
chr19	/dev/stdin	CDS	42798976	42799948	.	+	0	gene_id "6abbe73e-632c-452a-a437-a4f6fc8b0470_ENSG00000079432.3"; transcript_id "6abbe73e-632c-452a-a437-a4f6fc8b0470_ENSG00000079432.3"; exon_number "5"; exon_id "6abbe73e-632c-452a-a437-a4f6fc8b0470_ENSG00000079432.3.5";
chr19	/dev/stdin	start_codon	42797760	42797762	.	+	0	gene_id "6abbe73e-632c-452a-a437-a4f6fc8b0470_ENSG00000079432.3"; transcript_id "6abbe73e-632c-452a-a437-a4f6fc8b0470_ENSG00000079432.3"; exon_number "1"; exon_id "6abbe73e-632c-452a-a437-a4f6fc8b0470_ENSG00000079432.3.1";
chr19	/dev/stdin	transcript	42801186	42806723	.	-	.	gene_id "ENST00000262890.3_ENSG00000079462.3"; transcript_id "ENST00000262890.3_ENSG00000079462.3";
chr19	/dev/stdin	exon	42801186	42801517	.	-	.	gene_id "ENST00000262890.3_ENSG00000079462.3"; transcript_id "ENST00000262890.3_ENSG00000079462.3"; exon_number "1"; exon_id "ENST00000262890.3_ENSG00000079462.3.1";
chr19	/dev/stdin	CDS	42801189	42801517	.	-	2	gene_id "ENST00000262890.3_ENSG00000079462.3"; transcript_id "ENST00000262890.3_ENSG00000079462.3"; exon_number "1"; exon_id "ENST00000262890.3_ENSG00000079462.3.1";
chr19	/dev/stdin	exon	42804122	42804244	.	-	.	gene_id "ENST00000262890.3_ENSG00000079462.3"; transcript_id "ENST00000262890.3_ENSG00000079462.3"; exon_number "2"; exon_id "ENST00000262890.3_ENSG00000079462.3.2";
chr19	/dev/stdin	CDS	42804122	42804244	.	-	2	gene_id "ENST00000262890.3_ENSG00000079462.3"; transcript_id "ENST00000262890.3_ENSG00000079462.3"; exon_number "2"; exon_id "ENST00000262890.3_ENSG00000079462.3.2";
chr19	/dev/stdin	exon	42804323	42804439	.	-	.	gene_id "ENST00000262890.3_ENSG00000079462.3"; transcript_id "ENST00000262890.3_ENSG00000079462.3"; exon_number "3"; exon_id "ENST00000262890.3_ENSG00000079462.3.3";
chr19	/dev/stdin	CDS	42804323	42804439	.	-	2	gene_id "ENST00000262890.3_ENSG00000079462.3"; transcript_id "ENST00000262890.3_ENSG00000079462.3"; exon_number "3"; exon_id "ENST00000262890.3_ENSG00000079462.3.3";
chr19	/dev/stdin	exon	42806102	42806191	.	-	.	gene_id "ENST00000262890.3_ENSG00000079462.3"; transcript_id "ENST00000262890.3_ENSG00000079462.3"; exon_number "4"; exon_id "ENST00000262890.3_ENSG00000079462.3.4";
chr19	/dev/stdin	CDS	42806102	42806191	.	-	2	gene_id "ENST00000262890.3_ENSG00000079462.3"; transcript_id "ENST00000262890.3_ENSG00000079462.3"; exon_number "4"; exon_id "ENST00000262890.3_ENSG00000079462.3.4";
chr19	/dev/stdin	exon	42806384	42806723	.	-	.	gene_id "ENST00000262890.3_ENSG00000079462.3"; transcript_id "ENST00000262890.3_ENSG00000079462.3"; exon_number "5"; exon_id "ENST00000262890.3_ENSG00000079462.3.5";
chr19	/dev/stdin	CDS	42806384	42806723	.	-	0	gene_id "ENST00000262890.3_ENSG00000079462.3"; transcript_id "ENST00000262890.3_ENSG00000079462.3"; exon_number "5"; exon_id "ENST00000262890.3_ENSG00000079462.3.5";
chr19	/dev/stdin	start_codon	42806721	42806723	.	-	0	gene_id "ENST00000262890.3_ENSG00000079462.3"; transcript_id "ENST00000262890.3_ENSG00000079462.3"; exon_number "5"; exon_id "ENST00000262890.3_ENSG00000079462.3.5";
chr19	/dev/stdin	stop_codon	42801186	42801188	.	-	0	gene_id "ENST00000262890.3_ENSG00000079462.3"; transcript_id "ENST00000262890.3_ENSG00000079462.3"; exon_number "1"; exon_id "ENST00000262890.3_ENSG00000079462.3.1";
chr19	/dev/stdin	transcript	42801329	42806723	.	-	.	gene_id "ENST00000262890.3-1_ENSG00000079462.3"; transcript_id "ENST00000262890.3-1_ENSG00000079462.3";
chr19	/dev/stdin	exon	42801329	42801517	.	-	.	gene_id "ENST00000262890.3-1_ENSG00000079462.3"; transcript_id "ENST00000262890.3-1_ENSG00000079462.3"; exon_number "1"; exon_id "ENST00000262890.3-1_ENSG00000079462.3.1";
chr19	/dev/stdin	CDS	42801329	42801517	.	-	2	gene_id "ENST00000262890.3-1_ENSG00000079462.3"; transcript_id "ENST00000262890.3-1_ENSG00000079462.3"; exon_number "1"; exon_id "ENST00000262890.3-1_ENSG00000079462.3.1";
chr19	/dev/stdin	exon	42804122	42804244	.	-	.	gene_id "ENST00000262890.3-1_ENSG00000079462.3"; transcript_id "ENST00000262890.3-1_ENSG00000079462.3"; exon_number "2"; exon_id "ENST00000262890.3-1_ENSG00000079462.3.2";
chr19	/dev/stdin	CDS	42804122	42804244	.	-	2	gene_id "ENST00000262890.3-1_ENSG00000079462.3"; transcript_id "ENST00000262890.3-1_ENSG00000079462.3"; exon_number "2"; exon_id "ENST00000262890.3-1_ENSG00000079462.3.2";
chr19	/dev/stdin	exon	42804323	42804439	.	-	.	gene_id "ENST00000262890.3-1_ENSG00000079462.3"; transcript_id "ENST00000262890.3-1_ENSG00000079462.3"; exon_number "3"; exon_id "ENST00000262890.3-1_ENSG00000079462.3.3";
chr19	/dev/stdin	CDS	42804323	42804439	.	-	2	gene_id "ENST00000262890.3-1_ENSG00000079462.3"; transcript_id "ENST00000262890.3-1_ENSG00000079462.3"; exon_number "3"; exon_id "ENST00000262890.3-1_ENSG00000079462.3.3";
chr19	/dev/stdin	exon	42806102	42806191	.	-	.	gene_id "ENST00000262890.3-1_ENSG00000079462.3"; transcript_id "ENST00000262890.3-1_ENSG00000079462.3"; exon_number "4"; exon_id "ENST00000262890.3-1_ENSG00000079462.3.4";
chr19	/dev/stdin	CDS	42806102	42806191	.	-	2	gene_id "ENST00000262890.3-1_ENSG00000079462.3"; transcript_id "ENST00000262890.3-1_ENSG00000079462.3"; exon_number "4"; exon_id "ENST00000262890.3-1_ENSG00000079462.3.4";
chr19	/dev/stdin	exon	42806384	42806723	.	-	.	gene_id "ENST00000262890.3-1_ENSG00000079462.3"; transcript_id "ENST00000262890.3-1_ENSG00000079462.3"; exon_number "5"; exon_id "ENST00000262890.3-1_ENSG00000079462.3.5";
chr19	/dev/stdin	CDS	42806384	42806723	.	-	0	gene_id "ENST00000262890.3-1_ENSG00000079462.3"; transcript_id "ENST00000262890.3-1_ENSG00000079462.3"; exon_number "5"; exon_id "ENST00000262890.3-1_ENSG00000079462.3.5";
chr19	/dev/stdin	start_codon	42806721	42806723	.	-	0	gene_id "ENST00000262890.3-1_ENSG00000079462.3"; transcript_id "ENST00000262890.3-1_ENSG00000079462.3"; exon_number "5"; exon_id "ENST00000262890.3-1_ENSG00000079462.3.5";
chr19	/dev/stdin	transcript	42801186	42806723	.	-	.	gene_id "fb44489b-9412-493d-85b6-feaa9b71e473_ENSG00000079462.3"; transcript_id "fb44489b-9412-493d-85b6-feaa9b71e473_ENSG00000079462.3";
chr19	/dev/stdin	exon	42801186	42801517	.	-	.	gene_id "fb44489b-9412-493d-85b6-feaa9b71e473_ENSG00000079462.3"; transcript_id "fb44489b-9412-493d-85b6-feaa9b71e473_ENSG00000079462.3"; exon_number "1"; exon_id "fb44489b-9412-493d-85b6-feaa9b71e473_ENSG00000079462.3.1";
chr19	/dev/stdin	CDS	42801189	42801517	.	-	2	gene_id "fb44489b-9412-493d-85b6-feaa9b71e473_ENSG00000079462.3"; transcript_id "fb44489b-9412-493d-85b6-feaa9b71e473_ENSG00000079462.3"; exon_number "1"; exon_id "fb44489b-9412-493d-85b6-feaa9b71e473_ENSG00000079462.3.1";
chr19	/dev/stdin	exon	42804161	42804244	.	-	.	gene_id "fb44489b-9412-493d-85b6-feaa9b71e473_ENSG00000079462.3"; transcript_id "fb44489b-9412-493d-85b6-feaa9b71e473_ENSG00000079462.3"; exon_number "2"; exon_id "fb44489b-9412-493d-85b6-feaa9b71e473_ENSG00000079462.3.2";
chr19	/dev/stdin	CDS	42804161	42804244	.	-	2	gene_id "fb44489b-9412-493d-85b6-feaa9b71e473_ENSG00000079462.3"; transcript_id "fb44489b-9412-493d-85b6-feaa9b71e473_ENSG00000079462.3"; exon_number "2"; exon_id "fb44489b-9412-493d-85b6-feaa9b71e473_ENSG00000079462.3.2";
chr19	/dev/stdin	exon	42804323	42804439	.	-	.	gene_id "fb44489b-9412-493d-85b6-feaa9b71e473_ENSG00000079462.3"; transcript_id "fb44489b-9412-493d-85b6-feaa9b71e473_ENSG00000079462.3"; exon_number "3"; exon_id "fb44489b-9412-493d-85b6-feaa9b71e473_ENSG00000079462.3.3";
chr19	/dev/stdin	CDS	42804323	42804439	.	-	2	gene_id "fb44489b-9412-493d-85b6-feaa9b71e473_ENSG00000079462.3"; transcript_id "fb44489b-9412-493d-85b6-feaa9b71e473_ENSG00000079462.3"; exon_number "3"; exon_id "fb44489b-9412-493d-85b6-feaa9b71e473_ENSG00000079462.3.3";
chr19	/dev/stdin	exon	42806102	42806191	.	-	.	gene_id "fb44489b-9412-493d-85b6-feaa9b71e473_ENSG00000079462.3"; transcript_id "fb44489b-9412-493d-85b6-feaa9b71e473_ENSG00000079462.3"; exon_number "4"; exon_id "fb44489b-9412-493d-85b6-feaa9b71e473_ENSG00000079462.3.4";
chr19	/dev/stdin	CDS	42806102	42806191	.	-	2	gene_id "fb44489b-9412-493d-85b6-feaa9b71e473_ENSG00000079462.3"; transcript_id "fb44489b-9412-493d-85b6-feaa9b71e473_ENSG00000079462.3"; exon_number "4"; exon_id "fb44489b-9412-493d-85b6-feaa9b71e473_ENSG00000079462.3.4";
chr19	/dev/stdin	exon	42806384	42806477	.	-	.	gene_id "fb44489b-9412-493d-85b6-feaa9b71e473_ENSG00000079462.3"; transcript_id "fb44489b-9412-493d-85b6-feaa9b71e473_ENSG00000079462.3"; exon_number "5"; exon_id "fb44489b-9412-493d-85b6-feaa9b71e473_ENSG00000079462.3.5";
chr19	/dev/stdin	CDS	42806384	42806477	.	-	0	gene_id "fb44489b-9412-493d-85b6-feaa9b71e473_ENSG00000079462.3"; transcript_id "fb44489b-9412-493d-85b6-feaa9b71e473_ENSG00000079462.3"; exon_number "5"; exon_id "fb44489b-9412-493d-85b6-feaa9b71e473_ENSG00000079462.3.5";
chr19	/dev/stdin	exon	42806589	42806723	.	-	.	gene_id "fb44489b-9412-493d-85b6-feaa9b71e473_ENSG00000079462.3"; transcript_id "fb44489b-9412-493d-85b6-feaa9b71e473_ENSG00000079462.3"; exon_number "6"; exon_id "fb44489b-9412-493d-85b6-feaa9b71e473_ENSG00000079462.3.6";
chr19	/dev/stdin	CDS	42806589	42806723	.	-	0	gene_id "fb44489b-9412-493d-85b6-feaa9b71e473_ENSG00000079462.3"; transcript_id "fb44489b-9412-493d-85b6-feaa9b71e473_ENSG00000079462.3"; exon_number "6"; exon_id "fb44489b-9412-493d-85b6-feaa9b71e473_ENSG00000079462.3.6";
chr19	/dev/stdin	start_codon	42806721	42806723	.	-	0	gene_id "fb44489b-9412-493d-85b6-feaa9b71e473_ENSG00000079462.3"; transcript_id "fb44489b-9412-493d-85b6-feaa9b71e473_ENSG00000079462.3"; exon_number "6"; exon_id "fb44489b-9412-493d-85b6-feaa9b71e473_ENSG00000079462.3.6";
chr19	/dev/stdin	stop_codon	42801186	42801188	.	-	0	gene_id "fb44489b-9412-493d-85b6-feaa9b71e473_ENSG00000079462.3"; transcript_id "fb44489b-9412-493d-85b6-feaa9b71e473_ENSG00000079462.3"; exon_number "1"; exon_id "fb44489b-9412-493d-85b6-feaa9b71e473_ENSG00000079462.3.1";
chr19	/dev/stdin	transcript	42801186	42806723	.	-	.	gene_id "ENST00000538771.1_ENSG00000079462.3"; transcript_id "ENST00000538771.1_ENSG00000079462.3";
chr19	/dev/stdin	exon	42801186	42801517	.	-	.	gene_id "ENST00000538771.1_ENSG00000079462.3"; transcript_id "ENST00000538771.1_ENSG00000079462.3"; exon_number "1"; exon_id "ENST00000538771.1_ENSG00000079462.3.1";
chr19	/dev/stdin	CDS	42801189	42801517	.	-	2	gene_id "ENST00000538771.1_ENSG00000079462.3"; transcript_id "ENST00000538771.1_ENSG00000079462.3"; exon_number "1"; exon_id "ENST00000538771.1_ENSG00000079462.3.1";
chr19	/dev/stdin	exon	42804122	42804244	.	-	.	gene_id "ENST00000538771.1_ENSG00000079462.3"; transcript_id "ENST00000538771.1_ENSG00000079462.3"; exon_number "2"; exon_id "ENST00000538771.1_ENSG00000079462.3.2";
chr19	/dev/stdin	CDS	42804122	42804244	.	-	2	gene_id "ENST00000538771.1_ENSG00000079462.3"; transcript_id "ENST00000538771.1_ENSG00000079462.3"; exon_number "2"; exon_id "ENST00000538771.1_ENSG00000079462.3.2";
chr19	/dev/stdin	exon	42804323	42804439	.	-	.	gene_id "ENST00000538771.1_ENSG00000079462.3"; transcript_id "ENST00000538771.1_ENSG00000079462.3"; exon_number "3"; exon_id "ENST00000538771.1_ENSG00000079462.3.3";
chr19	/dev/stdin	CDS	42804323	42804439	.	-	2	gene_id "ENST00000538771.1_ENSG00000079462.3"; transcript_id "ENST00000538771.1_ENSG00000079462.3"; exon_number "3"; exon_id "ENST00000538771.1_ENSG00000079462.3.3";
chr19	/dev/stdin	exon	42806102	42806191	.	-	.	gene_id "ENST00000538771.1_ENSG00000079462.3"; transcript_id "ENST00000538771.1_ENSG00000079462.3"; exon_number "4"; exon_id "ENST00000538771.1_ENSG00000079462.3.4";
chr19	/dev/stdin	CDS	42806102	42806191	.	-	2	gene_id "ENST00000538771.1_ENSG00000079462.3"; transcript_id "ENST00000538771.1_ENSG00000079462.3"; exon_number "4"; exon_id "ENST00000538771.1_ENSG00000079462.3.4";
chr19	/dev/stdin	exon	42806384	42806477	.	-	.	gene_id "ENST00000538771.1_ENSG00000079462.3"; transcript_id "ENST00000538771.1_ENSG00000079462.3"; exon_number "5"; exon_id "ENST00000538771.1_ENSG00000079462.3.5";
chr19	/dev/stdin	CDS	42806384	42806477	.	-	0	gene_id "ENST00000538771.1_ENSG00000079462.3"; transcript_id "ENST00000538771.1_ENSG00000079462.3"; exon_number "5"; exon_id "ENST00000538771.1_ENSG00000079462.3.5";
chr19	/dev/stdin	exon	42806589	42806723	.	-	.	gene_id "ENST00000538771.1_ENSG00000079462.3"; transcript_id "ENST00000538771.1_ENSG00000079462.3"; exon_number "6"; exon_id "ENST00000538771.1_ENSG00000079462.3.6";
chr19	/dev/stdin	CDS	42806589	42806723	.	-	0	gene_id "ENST00000538771.1_ENSG00000079462.3"; transcript_id "ENST00000538771.1_ENSG00000079462.3"; exon_number "6"; exon_id "ENST00000538771.1_ENSG00000079462.3.6";
chr19	/dev/stdin	start_codon	42806721	42806723	.	-	0	gene_id "ENST00000538771.1_ENSG00000079462.3"; transcript_id "ENST00000538771.1_ENSG00000079462.3"; exon_number "6"; exon_id "ENST00000538771.1_ENSG00000079462.3.6";
chr19	/dev/stdin	stop_codon	42801186	42801188	.	-	0	gene_id "ENST00000538771.1_ENSG00000079462.3"; transcript_id "ENST00000538771.1_ENSG00000079462.3"; exon_number "1"; exon_id "ENST00000538771.1_ENSG00000079462.3.1";
chr19	/dev/stdin	transcript	42801186	42806880	.	-	.	gene_id "ENST00000538771.1-1_ENSG00000079462.3"; transcript_id "ENST00000538771.1-1_ENSG00000079462.3";
chr19	/dev/stdin	exon	42801186	42801517	.	-	.	gene_id "ENST00000538771.1-1_ENSG00000079462.3"; transcript_id "ENST00000538771.1-1_ENSG00000079462.3"; exon_number "1"; exon_id "ENST00000538771.1-1_ENSG00000079462.3.1";
chr19	/dev/stdin	CDS	42801186	42801517	.	-	1	gene_id "ENST00000538771.1-1_ENSG00000079462.3"; transcript_id "ENST00000538771.1-1_ENSG00000079462.3"; exon_number "1"; exon_id "ENST00000538771.1-1_ENSG00000079462.3.1";
chr19	/dev/stdin	exon	42804122	42804244	.	-	.	gene_id "ENST00000538771.1-1_ENSG00000079462.3"; transcript_id "ENST00000538771.1-1_ENSG00000079462.3"; exon_number "2"; exon_id "ENST00000538771.1-1_ENSG00000079462.3.2";
chr19	/dev/stdin	CDS	42804122	42804244	.	-	1	gene_id "ENST00000538771.1-1_ENSG00000079462.3"; transcript_id "ENST00000538771.1-1_ENSG00000079462.3"; exon_number "2"; exon_id "ENST00000538771.1-1_ENSG00000079462.3.2";
chr19	/dev/stdin	exon	42804323	42804439	.	-	.	gene_id "ENST00000538771.1-1_ENSG00000079462.3"; transcript_id "ENST00000538771.1-1_ENSG00000079462.3"; exon_number "3"; exon_id "ENST00000538771.1-1_ENSG00000079462.3.3";
chr19	/dev/stdin	CDS	42804323	42804439	.	-	1	gene_id "ENST00000538771.1-1_ENSG00000079462.3"; transcript_id "ENST00000538771.1-1_ENSG00000079462.3"; exon_number "3"; exon_id "ENST00000538771.1-1_ENSG00000079462.3.3";
chr19	/dev/stdin	exon	42806102	42806191	.	-	.	gene_id "ENST00000538771.1-1_ENSG00000079462.3"; transcript_id "ENST00000538771.1-1_ENSG00000079462.3"; exon_number "4"; exon_id "ENST00000538771.1-1_ENSG00000079462.3.4";
chr19	/dev/stdin	CDS	42806102	42806191	.	-	1	gene_id "ENST00000538771.1-1_ENSG00000079462.3"; transcript_id "ENST00000538771.1-1_ENSG00000079462.3"; exon_number "4"; exon_id "ENST00000538771.1-1_ENSG00000079462.3.4";
chr19	/dev/stdin	exon	42806384	42806477	.	-	.	gene_id "ENST00000538771.1-1_ENSG00000079462.3"; transcript_id "ENST00000538771.1-1_ENSG00000079462.3"; exon_number "5"; exon_id "ENST00000538771.1-1_ENSG00000079462.3.5";
chr19	/dev/stdin	CDS	42806384	42806477	.	-	2	gene_id "ENST00000538771.1-1_ENSG00000079462.3"; transcript_id "ENST00000538771.1-1_ENSG00000079462.3"; exon_number "5"; exon_id "ENST00000538771.1-1_ENSG00000079462.3.5";
chr19	/dev/stdin	exon	42806589	42806880	.	-	.	gene_id "ENST00000538771.1-1_ENSG00000079462.3"; transcript_id "ENST00000538771.1-1_ENSG00000079462.3"; exon_number "6"; exon_id "ENST00000538771.1-1_ENSG00000079462.3.6";
chr19	/dev/stdin	CDS	42806589	42806880	.	-	0	gene_id "ENST00000538771.1-1_ENSG00000079462.3"; transcript_id "ENST00000538771.1-1_ENSG00000079462.3"; exon_number "6"; exon_id "ENST00000538771.1-1_ENSG00000079462.3.6";
chr19	/dev/stdin	start_codon	42806878	42806880	.	-	0	gene_id "ENST00000538771.1-1_ENSG00000079462.3"; transcript_id "ENST00000538771.1-1_ENSG00000079462.3"; exon_number "6"; exon_id "ENST00000538771.1-1_ENSG00000079462.3.6";
chr19	/dev/stdin	transcript	42801186	42806723	.	-	.	gene_id "3b98529b-f4f5-4738-9146-781f2fcd8ba5_ENSG00000079462.3"; transcript_id "3b98529b-f4f5-4738-9146-781f2fcd8ba5_ENSG00000079462.3";
chr19	/dev/stdin	exon	42801186	42801517	.	-	.	gene_id "3b98529b-f4f5-4738-9146-781f2fcd8ba5_ENSG00000079462.3"; transcript_id "3b98529b-f4f5-4738-9146-781f2fcd8ba5_ENSG00000079462.3"; exon_number "1"; exon_id "3b98529b-f4f5-4738-9146-781f2fcd8ba5_ENSG00000079462.3.1";
chr19	/dev/stdin	CDS	42801189	42801517	.	-	2	gene_id "3b98529b-f4f5-4738-9146-781f2fcd8ba5_ENSG00000079462.3"; transcript_id "3b98529b-f4f5-4738-9146-781f2fcd8ba5_ENSG00000079462.3"; exon_number "1"; exon_id "3b98529b-f4f5-4738-9146-781f2fcd8ba5_ENSG00000079462.3.1";
chr19	/dev/stdin	exon	42804161	42804244	.	-	.	gene_id "3b98529b-f4f5-4738-9146-781f2fcd8ba5_ENSG00000079462.3"; transcript_id "3b98529b-f4f5-4738-9146-781f2fcd8ba5_ENSG00000079462.3"; exon_number "2"; exon_id "3b98529b-f4f5-4738-9146-781f2fcd8ba5_ENSG00000079462.3.2";
chr19	/dev/stdin	CDS	42804161	42804244	.	-	2	gene_id "3b98529b-f4f5-4738-9146-781f2fcd8ba5_ENSG00000079462.3"; transcript_id "3b98529b-f4f5-4738-9146-781f2fcd8ba5_ENSG00000079462.3"; exon_number "2"; exon_id "3b98529b-f4f5-4738-9146-781f2fcd8ba5_ENSG00000079462.3.2";
chr19	/dev/stdin	exon	42804323	42804439	.	-	.	gene_id "3b98529b-f4f5-4738-9146-781f2fcd8ba5_ENSG00000079462.3"; transcript_id "3b98529b-f4f5-4738-9146-781f2fcd8ba5_ENSG00000079462.3"; exon_number "3"; exon_id "3b98529b-f4f5-4738-9146-781f2fcd8ba5_ENSG00000079462.3.3";
chr19	/dev/stdin	CDS	42804323	42804439	.	-	2	gene_id "3b98529b-f4f5-4738-9146-781f2fcd8ba5_ENSG00000079462.3"; transcript_id "3b98529b-f4f5-4738-9146-781f2fcd8ba5_ENSG00000079462.3"; exon_number "3"; exon_id "3b98529b-f4f5-4738-9146-781f2fcd8ba5_ENSG00000079462.3.3";
chr19	/dev/stdin	exon	42806102	42806191	.	-	.	gene_id "3b98529b-f4f5-4738-9146-781f2fcd8ba5_ENSG00000079462.3"; transcript_id "3b98529b-f4f5-4738-9146-781f2fcd8ba5_ENSG00000079462.3"; exon_number "4"; exon_id "3b98529b-f4f5-4738-9146-781f2fcd8ba5_ENSG00000079462.3.4";
chr19	/dev/stdin	CDS	42806102	42806191	.	-	2	gene_id "3b98529b-f4f5-4738-9146-781f2fcd8ba5_ENSG00000079462.3"; transcript_id "3b98529b-f4f5-4738-9146-781f2fcd8ba5_ENSG00000079462.3"; exon_number "4"; exon_id "3b98529b-f4f5-4738-9146-781f2fcd8ba5_ENSG00000079462.3.4";
chr19	/dev/stdin	exon	42806384	42806723	.	-	.	gene_id "3b98529b-f4f5-4738-9146-781f2fcd8ba5_ENSG00000079462.3"; transcript_id "3b98529b-f4f5-4738-9146-781f2fcd8ba5_ENSG00000079462.3"; exon_number "5"; exon_id "3b98529b-f4f5-4738-9146-781f2fcd8ba5_ENSG00000079462.3.5";
chr19	/dev/stdin	CDS	42806384	42806723	.	-	0	gene_id "3b98529b-f4f5-4738-9146-781f2fcd8ba5_ENSG00000079462.3"; transcript_id "3b98529b-f4f5-4738-9146-781f2fcd8ba5_ENSG00000079462.3"; exon_number "5"; exon_id "3b98529b-f4f5-4738-9146-781f2fcd8ba5_ENSG00000079462.3.5";
chr19	/dev/stdin	start_codon	42806721	42806723	.	-	0	gene_id "3b98529b-f4f5-4738-9146-781f2fcd8ba5_ENSG00000079462.3"; transcript_id "3b98529b-f4f5-4738-9146-781f2fcd8ba5_ENSG00000079462.3"; exon_number "5"; exon_id "3b98529b-f4f5-4738-9146-781f2fcd8ba5_ENSG00000079462.3.5";
chr19	/dev/stdin	stop_codon	42801186	42801188	.	-	0	gene_id "3b98529b-f4f5-4738-9146-781f2fcd8ba5_ENSG00000079462.3"; transcript_id "3b98529b-f4f5-4738-9146-781f2fcd8ba5_ENSG00000079462.3"; exon_number "1"; exon_id "3b98529b-f4f5-4738-9146-781f2fcd8ba5_ENSG00000079462.3.1";
chr19	/dev/stdin	transcript	42801186	42806723	.	-	.	gene_id "57eb3fb3-f324-461f-94a4-758fc903aa6a_ENSG00000079462.3"; transcript_id "57eb3fb3-f324-461f-94a4-758fc903aa6a_ENSG00000079462.3";
chr19	/dev/stdin	exon	42801186	42801517	.	-	.	gene_id "57eb3fb3-f324-461f-94a4-758fc903aa6a_ENSG00000079462.3"; transcript_id "57eb3fb3-f324-461f-94a4-758fc903aa6a_ENSG00000079462.3"; exon_number "1"; exon_id "57eb3fb3-f324-461f-94a4-758fc903aa6a_ENSG00000079462.3.1";
chr19	/dev/stdin	CDS	42801186	42801517	.	-	0	gene_id "57eb3fb3-f324-461f-94a4-758fc903aa6a_ENSG00000079462.3"; transcript_id "57eb3fb3-f324-461f-94a4-758fc903aa6a_ENSG00000079462.3"; exon_number "1"; exon_id "57eb3fb3-f324-461f-94a4-758fc903aa6a_ENSG00000079462.3.1";
chr19	/dev/stdin	exon	42804122	42804244	.	-	.	gene_id "57eb3fb3-f324-461f-94a4-758fc903aa6a_ENSG00000079462.3"; transcript_id "57eb3fb3-f324-461f-94a4-758fc903aa6a_ENSG00000079462.3"; exon_number "2"; exon_id "57eb3fb3-f324-461f-94a4-758fc903aa6a_ENSG00000079462.3.2";
chr19	/dev/stdin	CDS	42804122	42804244	.	-	0	gene_id "57eb3fb3-f324-461f-94a4-758fc903aa6a_ENSG00000079462.3"; transcript_id "57eb3fb3-f324-461f-94a4-758fc903aa6a_ENSG00000079462.3"; exon_number "2"; exon_id "57eb3fb3-f324-461f-94a4-758fc903aa6a_ENSG00000079462.3.2";
chr19	/dev/stdin	exon	42806025	42806191	.	-	.	gene_id "57eb3fb3-f324-461f-94a4-758fc903aa6a_ENSG00000079462.3"; transcript_id "57eb3fb3-f324-461f-94a4-758fc903aa6a_ENSG00000079462.3"; exon_number "3"; exon_id "57eb3fb3-f324-461f-94a4-758fc903aa6a_ENSG00000079462.3.3";
chr19	/dev/stdin	CDS	42806025	42806191	.	-	2	gene_id "57eb3fb3-f324-461f-94a4-758fc903aa6a_ENSG00000079462.3"; transcript_id "57eb3fb3-f324-461f-94a4-758fc903aa6a_ENSG00000079462.3"; exon_number "3"; exon_id "57eb3fb3-f324-461f-94a4-758fc903aa6a_ENSG00000079462.3.3";
chr19	/dev/stdin	exon	42806384	42806723	.	-	.	gene_id "57eb3fb3-f324-461f-94a4-758fc903aa6a_ENSG00000079462.3"; transcript_id "57eb3fb3-f324-461f-94a4-758fc903aa6a_ENSG00000079462.3"; exon_number "4"; exon_id "57eb3fb3-f324-461f-94a4-758fc903aa6a_ENSG00000079462.3.4";
chr19	/dev/stdin	CDS	42806384	42806723	.	-	0	gene_id "57eb3fb3-f324-461f-94a4-758fc903aa6a_ENSG00000079462.3"; transcript_id "57eb3fb3-f324-461f-94a4-758fc903aa6a_ENSG00000079462.3"; exon_number "4"; exon_id "57eb3fb3-f324-461f-94a4-758fc903aa6a_ENSG00000079462.3.4";
chr19	/dev/stdin	start_codon	42806721	42806723	.	-	0	gene_id "57eb3fb3-f324-461f-94a4-758fc903aa6a_ENSG00000079462.3"; transcript_id "57eb3fb3-f324-461f-94a4-758fc903aa6a_ENSG00000079462.3"; exon_number "4"; exon_id "57eb3fb3-f324-461f-94a4-758fc903aa6a_ENSG00000079462.3.4";
chr19	/dev/stdin	transcript	42801186	42806723	.	-	.	gene_id "590e9d2e-bfdc-4420-94bf-841e91f743e4_ENSG00000079462.3"; transcript_id "590e9d2e-bfdc-4420-94bf-841e91f743e4_ENSG00000079462.3";
chr19	/dev/stdin	exon	42801186	42801517	.	-	.	gene_id "590e9d2e-bfdc-4420-94bf-841e91f743e4_ENSG00000079462.3"; transcript_id "590e9d2e-bfdc-4420-94bf-841e91f743e4_ENSG00000079462.3"; exon_number "1"; exon_id "590e9d2e-bfdc-4420-94bf-841e91f743e4_ENSG00000079462.3.1";
chr19	/dev/stdin	CDS	42801189	42801517	.	-	2	gene_id "590e9d2e-bfdc-4420-94bf-841e91f743e4_ENSG00000079462.3"; transcript_id "590e9d2e-bfdc-4420-94bf-841e91f743e4_ENSG00000079462.3"; exon_number "1"; exon_id "590e9d2e-bfdc-4420-94bf-841e91f743e4_ENSG00000079462.3.1";
chr19	/dev/stdin	exon	42804194	42804244	.	-	.	gene_id "590e9d2e-bfdc-4420-94bf-841e91f743e4_ENSG00000079462.3"; transcript_id "590e9d2e-bfdc-4420-94bf-841e91f743e4_ENSG00000079462.3"; exon_number "2"; exon_id "590e9d2e-bfdc-4420-94bf-841e91f743e4_ENSG00000079462.3.2";
chr19	/dev/stdin	CDS	42804194	42804244	.	-	2	gene_id "590e9d2e-bfdc-4420-94bf-841e91f743e4_ENSG00000079462.3"; transcript_id "590e9d2e-bfdc-4420-94bf-841e91f743e4_ENSG00000079462.3"; exon_number "2"; exon_id "590e9d2e-bfdc-4420-94bf-841e91f743e4_ENSG00000079462.3.2";
chr19	/dev/stdin	exon	42804323	42804439	.	-	.	gene_id "590e9d2e-bfdc-4420-94bf-841e91f743e4_ENSG00000079462.3"; transcript_id "590e9d2e-bfdc-4420-94bf-841e91f743e4_ENSG00000079462.3"; exon_number "3"; exon_id "590e9d2e-bfdc-4420-94bf-841e91f743e4_ENSG00000079462.3.3";
chr19	/dev/stdin	CDS	42804323	42804439	.	-	2	gene_id "590e9d2e-bfdc-4420-94bf-841e91f743e4_ENSG00000079462.3"; transcript_id "590e9d2e-bfdc-4420-94bf-841e91f743e4_ENSG00000079462.3"; exon_number "3"; exon_id "590e9d2e-bfdc-4420-94bf-841e91f743e4_ENSG00000079462.3.3";
chr19	/dev/stdin	exon	42806102	42806191	.	-	.	gene_id "590e9d2e-bfdc-4420-94bf-841e91f743e4_ENSG00000079462.3"; transcript_id "590e9d2e-bfdc-4420-94bf-841e91f743e4_ENSG00000079462.3"; exon_number "4"; exon_id "590e9d2e-bfdc-4420-94bf-841e91f743e4_ENSG00000079462.3.4";
chr19	/dev/stdin	CDS	42806102	42806191	.	-	2	gene_id "590e9d2e-bfdc-4420-94bf-841e91f743e4_ENSG00000079462.3"; transcript_id "590e9d2e-bfdc-4420-94bf-841e91f743e4_ENSG00000079462.3"; exon_number "4"; exon_id "590e9d2e-bfdc-4420-94bf-841e91f743e4_ENSG00000079462.3.4";
chr19	/dev/stdin	exon	42806384	42806477	.	-	.	gene_id "590e9d2e-bfdc-4420-94bf-841e91f743e4_ENSG00000079462.3"; transcript_id "590e9d2e-bfdc-4420-94bf-841e91f743e4_ENSG00000079462.3"; exon_number "5"; exon_id "590e9d2e-bfdc-4420-94bf-841e91f743e4_ENSG00000079462.3.5";
chr19	/dev/stdin	CDS	42806384	42806477	.	-	0	gene_id "590e9d2e-bfdc-4420-94bf-841e91f743e4_ENSG00000079462.3"; transcript_id "590e9d2e-bfdc-4420-94bf-841e91f743e4_ENSG00000079462.3"; exon_number "5"; exon_id "590e9d2e-bfdc-4420-94bf-841e91f743e4_ENSG00000079462.3.5";
chr19	/dev/stdin	exon	42806589	42806723	.	-	.	gene_id "590e9d2e-bfdc-4420-94bf-841e91f743e4_ENSG00000079462.3"; transcript_id "590e9d2e-bfdc-4420-94bf-841e91f743e4_ENSG00000079462.3"; exon_number "6"; exon_id "590e9d2e-bfdc-4420-94bf-841e91f743e4_ENSG00000079462.3.6";
chr19	/dev/stdin	CDS	42806589	42806723	.	-	0	gene_id "590e9d2e-bfdc-4420-94bf-841e91f743e4_ENSG00000079462.3"; transcript_id "590e9d2e-bfdc-4420-94bf-841e91f743e4_ENSG00000079462.3"; exon_number "6"; exon_id "590e9d2e-bfdc-4420-94bf-841e91f743e4_ENSG00000079462.3.6";
chr19	/dev/stdin	start_codon	42806721	42806723	.	-	0	gene_id "590e9d2e-bfdc-4420-94bf-841e91f743e4_ENSG00000079462.3"; transcript_id "590e9d2e-bfdc-4420-94bf-841e91f743e4_ENSG00000079462.3"; exon_number "6"; exon_id "590e9d2e-bfdc-4420-94bf-841e91f743e4_ENSG00000079462.3.6";
chr19	/dev/stdin	stop_codon	42801186	42801188	.	-	0	gene_id "590e9d2e-bfdc-4420-94bf-841e91f743e4_ENSG00000079462.3"; transcript_id "590e9d2e-bfdc-4420-94bf-841e91f743e4_ENSG00000079462.3"; exon_number "1"; exon_id "590e9d2e-bfdc-4420-94bf-841e91f743e4_ENSG00000079462.3.1";
chr19	/dev/stdin	transcript	42801186	42806723	.	-	.	gene_id "41cf9ac6-3e41-4d9e-8f99-5112f51fd563_ENSG00000079462.3"; transcript_id "41cf9ac6-3e41-4d9e-8f99-5112f51fd563_ENSG00000079462.3";
chr19	/dev/stdin	exon	42801186	42801517	.	-	.	gene_id "41cf9ac6-3e41-4d9e-8f99-5112f51fd563_ENSG00000079462.3"; transcript_id "41cf9ac6-3e41-4d9e-8f99-5112f51fd563_ENSG00000079462.3"; exon_number "1"; exon_id "41cf9ac6-3e41-4d9e-8f99-5112f51fd563_ENSG00000079462.3.1";
chr19	/dev/stdin	CDS	42801189	42801517	.	-	2	gene_id "41cf9ac6-3e41-4d9e-8f99-5112f51fd563_ENSG00000079462.3"; transcript_id "41cf9ac6-3e41-4d9e-8f99-5112f51fd563_ENSG00000079462.3"; exon_number "1"; exon_id "41cf9ac6-3e41-4d9e-8f99-5112f51fd563_ENSG00000079462.3.1";
chr19	/dev/stdin	exon	42804122	42804244	.	-	.	gene_id "41cf9ac6-3e41-4d9e-8f99-5112f51fd563_ENSG00000079462.3"; transcript_id "41cf9ac6-3e41-4d9e-8f99-5112f51fd563_ENSG00000079462.3"; exon_number "2"; exon_id "41cf9ac6-3e41-4d9e-8f99-5112f51fd563_ENSG00000079462.3.2";
chr19	/dev/stdin	CDS	42804122	42804244	.	-	2	gene_id "41cf9ac6-3e41-4d9e-8f99-5112f51fd563_ENSG00000079462.3"; transcript_id "41cf9ac6-3e41-4d9e-8f99-5112f51fd563_ENSG00000079462.3"; exon_number "2"; exon_id "41cf9ac6-3e41-4d9e-8f99-5112f51fd563_ENSG00000079462.3.2";
chr19	/dev/stdin	exon	42804323	42804439	.	-	.	gene_id "41cf9ac6-3e41-4d9e-8f99-5112f51fd563_ENSG00000079462.3"; transcript_id "41cf9ac6-3e41-4d9e-8f99-5112f51fd563_ENSG00000079462.3"; exon_number "3"; exon_id "41cf9ac6-3e41-4d9e-8f99-5112f51fd563_ENSG00000079462.3.3";
chr19	/dev/stdin	CDS	42804323	42804439	.	-	2	gene_id "41cf9ac6-3e41-4d9e-8f99-5112f51fd563_ENSG00000079462.3"; transcript_id "41cf9ac6-3e41-4d9e-8f99-5112f51fd563_ENSG00000079462.3"; exon_number "3"; exon_id "41cf9ac6-3e41-4d9e-8f99-5112f51fd563_ENSG00000079462.3.3";
chr19	/dev/stdin	exon	42806384	42806723	.	-	.	gene_id "41cf9ac6-3e41-4d9e-8f99-5112f51fd563_ENSG00000079462.3"; transcript_id "41cf9ac6-3e41-4d9e-8f99-5112f51fd563_ENSG00000079462.3"; exon_number "4"; exon_id "41cf9ac6-3e41-4d9e-8f99-5112f51fd563_ENSG00000079462.3.4";
chr19	/dev/stdin	CDS	42806384	42806723	.	-	0	gene_id "41cf9ac6-3e41-4d9e-8f99-5112f51fd563_ENSG00000079462.3"; transcript_id "41cf9ac6-3e41-4d9e-8f99-5112f51fd563_ENSG00000079462.3"; exon_number "4"; exon_id "41cf9ac6-3e41-4d9e-8f99-5112f51fd563_ENSG00000079462.3.4";
chr19	/dev/stdin	start_codon	42806721	42806723	.	-	0	gene_id "41cf9ac6-3e41-4d9e-8f99-5112f51fd563_ENSG00000079462.3"; transcript_id "41cf9ac6-3e41-4d9e-8f99-5112f51fd563_ENSG00000079462.3"; exon_number "4"; exon_id "41cf9ac6-3e41-4d9e-8f99-5112f51fd563_ENSG00000079462.3.4";
chr19	/dev/stdin	stop_codon	42801186	42801188	.	-	0	gene_id "41cf9ac6-3e41-4d9e-8f99-5112f51fd563_ENSG00000079462.3"; transcript_id "41cf9ac6-3e41-4d9e-8f99-5112f51fd563_ENSG00000079462.3"; exon_number "1"; exon_id "41cf9ac6-3e41-4d9e-8f99-5112f51fd563_ENSG00000079462.3.1";
chr19	/dev/stdin	transcript	42801186	42806723	.	-	.	gene_id "cc82f160-24a9-4c58-b7a7-c26033f20331_ENSG00000079462.3"; transcript_id "cc82f160-24a9-4c58-b7a7-c26033f20331_ENSG00000079462.3";
chr19	/dev/stdin	exon	42801186	42801517	.	-	.	gene_id "cc82f160-24a9-4c58-b7a7-c26033f20331_ENSG00000079462.3"; transcript_id "cc82f160-24a9-4c58-b7a7-c26033f20331_ENSG00000079462.3"; exon_number "1"; exon_id "cc82f160-24a9-4c58-b7a7-c26033f20331_ENSG00000079462.3.1";
chr19	/dev/stdin	CDS	42801189	42801517	.	-	2	gene_id "cc82f160-24a9-4c58-b7a7-c26033f20331_ENSG00000079462.3"; transcript_id "cc82f160-24a9-4c58-b7a7-c26033f20331_ENSG00000079462.3"; exon_number "1"; exon_id "cc82f160-24a9-4c58-b7a7-c26033f20331_ENSG00000079462.3.1";
chr19	/dev/stdin	exon	42804122	42804439	.	-	.	gene_id "cc82f160-24a9-4c58-b7a7-c26033f20331_ENSG00000079462.3"; transcript_id "cc82f160-24a9-4c58-b7a7-c26033f20331_ENSG00000079462.3"; exon_number "2"; exon_id "cc82f160-24a9-4c58-b7a7-c26033f20331_ENSG00000079462.3.2";
chr19	/dev/stdin	CDS	42804122	42804439	.	-	2	gene_id "cc82f160-24a9-4c58-b7a7-c26033f20331_ENSG00000079462.3"; transcript_id "cc82f160-24a9-4c58-b7a7-c26033f20331_ENSG00000079462.3"; exon_number "2"; exon_id "cc82f160-24a9-4c58-b7a7-c26033f20331_ENSG00000079462.3.2";
chr19	/dev/stdin	exon	42806102	42806191	.	-	.	gene_id "cc82f160-24a9-4c58-b7a7-c26033f20331_ENSG00000079462.3"; transcript_id "cc82f160-24a9-4c58-b7a7-c26033f20331_ENSG00000079462.3"; exon_number "3"; exon_id "cc82f160-24a9-4c58-b7a7-c26033f20331_ENSG00000079462.3.3";
chr19	/dev/stdin	CDS	42806102	42806191	.	-	2	gene_id "cc82f160-24a9-4c58-b7a7-c26033f20331_ENSG00000079462.3"; transcript_id "cc82f160-24a9-4c58-b7a7-c26033f20331_ENSG00000079462.3"; exon_number "3"; exon_id "cc82f160-24a9-4c58-b7a7-c26033f20331_ENSG00000079462.3.3";
chr19	/dev/stdin	exon	42806384	42806723	.	-	.	gene_id "cc82f160-24a9-4c58-b7a7-c26033f20331_ENSG00000079462.3"; transcript_id "cc82f160-24a9-4c58-b7a7-c26033f20331_ENSG00000079462.3"; exon_number "4"; exon_id "cc82f160-24a9-4c58-b7a7-c26033f20331_ENSG00000079462.3.4";
chr19	/dev/stdin	CDS	42806384	42806723	.	-	0	gene_id "cc82f160-24a9-4c58-b7a7-c26033f20331_ENSG00000079462.3"; transcript_id "cc82f160-24a9-4c58-b7a7-c26033f20331_ENSG00000079462.3"; exon_number "4"; exon_id "cc82f160-24a9-4c58-b7a7-c26033f20331_ENSG00000079462.3.4";
chr19	/dev/stdin	start_codon	42806721	42806723	.	-	0	gene_id "cc82f160-24a9-4c58-b7a7-c26033f20331_ENSG00000079462.3"; transcript_id "cc82f160-24a9-4c58-b7a7-c26033f20331_ENSG00000079462.3"; exon_number "4"; exon_id "cc82f160-24a9-4c58-b7a7-c26033f20331_ENSG00000079462.3.4";
chr19	/dev/stdin	stop_codon	42801186	42801188	.	-	0	gene_id "cc82f160-24a9-4c58-b7a7-c26033f20331_ENSG00000079462.3"; transcript_id "cc82f160-24a9-4c58-b7a7-c26033f20331_ENSG00000079462.3"; exon_number "1"; exon_id "cc82f160-24a9-4c58-b7a7-c26033f20331_ENSG00000079462.3.1";
chr19	/dev/stdin	transcript	42801186	42806723	.	-	.	gene_id "b78efe3f-e634-41a6-8908-d6351df32a2b_ENSG00000079462.3"; transcript_id "b78efe3f-e634-41a6-8908-d6351df32a2b_ENSG00000079462.3";
chr19	/dev/stdin	exon	42801186	42801517	.	-	.	gene_id "b78efe3f-e634-41a6-8908-d6351df32a2b_ENSG00000079462.3"; transcript_id "b78efe3f-e634-41a6-8908-d6351df32a2b_ENSG00000079462.3"; exon_number "1"; exon_id "b78efe3f-e634-41a6-8908-d6351df32a2b_ENSG00000079462.3.1";
chr19	/dev/stdin	CDS	42801186	42801517	.	-	0	gene_id "b78efe3f-e634-41a6-8908-d6351df32a2b_ENSG00000079462.3"; transcript_id "b78efe3f-e634-41a6-8908-d6351df32a2b_ENSG00000079462.3"; exon_number "1"; exon_id "b78efe3f-e634-41a6-8908-d6351df32a2b_ENSG00000079462.3.1";
chr19	/dev/stdin	exon	42804194	42804244	.	-	.	gene_id "b78efe3f-e634-41a6-8908-d6351df32a2b_ENSG00000079462.3"; transcript_id "b78efe3f-e634-41a6-8908-d6351df32a2b_ENSG00000079462.3"; exon_number "2"; exon_id "b78efe3f-e634-41a6-8908-d6351df32a2b_ENSG00000079462.3.2";
chr19	/dev/stdin	CDS	42804194	42804244	.	-	0	gene_id "b78efe3f-e634-41a6-8908-d6351df32a2b_ENSG00000079462.3"; transcript_id "b78efe3f-e634-41a6-8908-d6351df32a2b_ENSG00000079462.3"; exon_number "2"; exon_id "b78efe3f-e634-41a6-8908-d6351df32a2b_ENSG00000079462.3.2";
chr19	/dev/stdin	exon	42804323	42804439	.	-	.	gene_id "b78efe3f-e634-41a6-8908-d6351df32a2b_ENSG00000079462.3"; transcript_id "b78efe3f-e634-41a6-8908-d6351df32a2b_ENSG00000079462.3"; exon_number "3"; exon_id "b78efe3f-e634-41a6-8908-d6351df32a2b_ENSG00000079462.3.3";
chr19	/dev/stdin	CDS	42804323	42804439	.	-	0	gene_id "b78efe3f-e634-41a6-8908-d6351df32a2b_ENSG00000079462.3"; transcript_id "b78efe3f-e634-41a6-8908-d6351df32a2b_ENSG00000079462.3"; exon_number "3"; exon_id "b78efe3f-e634-41a6-8908-d6351df32a2b_ENSG00000079462.3.3";
chr19	/dev/stdin	exon	42806025	42806191	.	-	.	gene_id "b78efe3f-e634-41a6-8908-d6351df32a2b_ENSG00000079462.3"; transcript_id "b78efe3f-e634-41a6-8908-d6351df32a2b_ENSG00000079462.3"; exon_number "4"; exon_id "b78efe3f-e634-41a6-8908-d6351df32a2b_ENSG00000079462.3.4";
chr19	/dev/stdin	CDS	42806025	42806191	.	-	2	gene_id "b78efe3f-e634-41a6-8908-d6351df32a2b_ENSG00000079462.3"; transcript_id "b78efe3f-e634-41a6-8908-d6351df32a2b_ENSG00000079462.3"; exon_number "4"; exon_id "b78efe3f-e634-41a6-8908-d6351df32a2b_ENSG00000079462.3.4";
chr19	/dev/stdin	exon	42806384	42806723	.	-	.	gene_id "b78efe3f-e634-41a6-8908-d6351df32a2b_ENSG00000079462.3"; transcript_id "b78efe3f-e634-41a6-8908-d6351df32a2b_ENSG00000079462.3"; exon_number "5"; exon_id "b78efe3f-e634-41a6-8908-d6351df32a2b_ENSG00000079462.3.5";
chr19	/dev/stdin	CDS	42806384	42806723	.	-	0	gene_id "b78efe3f-e634-41a6-8908-d6351df32a2b_ENSG00000079462.3"; transcript_id "b78efe3f-e634-41a6-8908-d6351df32a2b_ENSG00000079462.3"; exon_number "5"; exon_id "b78efe3f-e634-41a6-8908-d6351df32a2b_ENSG00000079462.3.5";
chr19	/dev/stdin	start_codon	42806721	42806723	.	-	0	gene_id "b78efe3f-e634-41a6-8908-d6351df32a2b_ENSG00000079462.3"; transcript_id "b78efe3f-e634-41a6-8908-d6351df32a2b_ENSG00000079462.3"; exon_number "5"; exon_id "b78efe3f-e634-41a6-8908-d6351df32a2b_ENSG00000079462.3.5";
chr19	/dev/stdin	transcript	42801186	42806723	.	-	.	gene_id "ENST00000594989.1_ENSG00000079462.3"; transcript_id "ENST00000594989.1_ENSG00000079462.3";
chr19	/dev/stdin	exon	42801186	42801517	.	-	.	gene_id "ENST00000594989.1_ENSG00000079462.3"; transcript_id "ENST00000594989.1_ENSG00000079462.3"; exon_number "1"; exon_id "ENST00000594989.1_ENSG00000079462.3.1";
chr19	/dev/stdin	CDS	42801189	42801517	.	-	2	gene_id "ENST00000594989.1_ENSG00000079462.3"; transcript_id "ENST00000594989.1_ENSG00000079462.3"; exon_number "1"; exon_id "ENST00000594989.1_ENSG00000079462.3.1";
chr19	/dev/stdin	exon	42804194	42804244	.	-	.	gene_id "ENST00000594989.1_ENSG00000079462.3"; transcript_id "ENST00000594989.1_ENSG00000079462.3"; exon_number "2"; exon_id "ENST00000594989.1_ENSG00000079462.3.2";
chr19	/dev/stdin	CDS	42804194	42804244	.	-	2	gene_id "ENST00000594989.1_ENSG00000079462.3"; transcript_id "ENST00000594989.1_ENSG00000079462.3"; exon_number "2"; exon_id "ENST00000594989.1_ENSG00000079462.3.2";
chr19	/dev/stdin	exon	42804323	42804439	.	-	.	gene_id "ENST00000594989.1_ENSG00000079462.3"; transcript_id "ENST00000594989.1_ENSG00000079462.3"; exon_number "3"; exon_id "ENST00000594989.1_ENSG00000079462.3.3";
chr19	/dev/stdin	CDS	42804323	42804439	.	-	2	gene_id "ENST00000594989.1_ENSG00000079462.3"; transcript_id "ENST00000594989.1_ENSG00000079462.3"; exon_number "3"; exon_id "ENST00000594989.1_ENSG00000079462.3.3";
chr19	/dev/stdin	exon	42806102	42806191	.	-	.	gene_id "ENST00000594989.1_ENSG00000079462.3"; transcript_id "ENST00000594989.1_ENSG00000079462.3"; exon_number "4"; exon_id "ENST00000594989.1_ENSG00000079462.3.4";
chr19	/dev/stdin	CDS	42806102	42806191	.	-	2	gene_id "ENST00000594989.1_ENSG00000079462.3"; transcript_id "ENST00000594989.1_ENSG00000079462.3"; exon_number "4"; exon_id "ENST00000594989.1_ENSG00000079462.3.4";
chr19	/dev/stdin	exon	42806384	42806723	.	-	.	gene_id "ENST00000594989.1_ENSG00000079462.3"; transcript_id "ENST00000594989.1_ENSG00000079462.3"; exon_number "5"; exon_id "ENST00000594989.1_ENSG00000079462.3.5";
chr19	/dev/stdin	CDS	42806384	42806723	.	-	0	gene_id "ENST00000594989.1_ENSG00000079462.3"; transcript_id "ENST00000594989.1_ENSG00000079462.3"; exon_number "5"; exon_id "ENST00000594989.1_ENSG00000079462.3.5";
chr19	/dev/stdin	start_codon	42806721	42806723	.	-	0	gene_id "ENST00000594989.1_ENSG00000079462.3"; transcript_id "ENST00000594989.1_ENSG00000079462.3"; exon_number "5"; exon_id "ENST00000594989.1_ENSG00000079462.3.5";
chr19	/dev/stdin	stop_codon	42801186	42801188	.	-	0	gene_id "ENST00000594989.1_ENSG00000079462.3"; transcript_id "ENST00000594989.1_ENSG00000079462.3"; exon_number "1"; exon_id "ENST00000594989.1_ENSG00000079462.3.1";
chr19	/dev/stdin	transcript	42801186	42806723	.	-	.	gene_id "9b86dc9f-1c1d-4c58-999d-4b4289607c0d_ENSG00000079462.3"; transcript_id "9b86dc9f-1c1d-4c58-999d-4b4289607c0d_ENSG00000079462.3";
chr19	/dev/stdin	exon	42801186	42801517	.	-	.	gene_id "9b86dc9f-1c1d-4c58-999d-4b4289607c0d_ENSG00000079462.3"; transcript_id "9b86dc9f-1c1d-4c58-999d-4b4289607c0d_ENSG00000079462.3"; exon_number "1"; exon_id "9b86dc9f-1c1d-4c58-999d-4b4289607c0d_ENSG00000079462.3.1";
chr19	/dev/stdin	CDS	42801189	42801517	.	-	2	gene_id "9b86dc9f-1c1d-4c58-999d-4b4289607c0d_ENSG00000079462.3"; transcript_id "9b86dc9f-1c1d-4c58-999d-4b4289607c0d_ENSG00000079462.3"; exon_number "1"; exon_id "9b86dc9f-1c1d-4c58-999d-4b4289607c0d_ENSG00000079462.3.1";
chr19	/dev/stdin	exon	42804122	42804244	.	-	.	gene_id "9b86dc9f-1c1d-4c58-999d-4b4289607c0d_ENSG00000079462.3"; transcript_id "9b86dc9f-1c1d-4c58-999d-4b4289607c0d_ENSG00000079462.3"; exon_number "2"; exon_id "9b86dc9f-1c1d-4c58-999d-4b4289607c0d_ENSG00000079462.3.2";
chr19	/dev/stdin	CDS	42804122	42804244	.	-	2	gene_id "9b86dc9f-1c1d-4c58-999d-4b4289607c0d_ENSG00000079462.3"; transcript_id "9b86dc9f-1c1d-4c58-999d-4b4289607c0d_ENSG00000079462.3"; exon_number "2"; exon_id "9b86dc9f-1c1d-4c58-999d-4b4289607c0d_ENSG00000079462.3.2";
chr19	/dev/stdin	exon	42806102	42806191	.	-	.	gene_id "9b86dc9f-1c1d-4c58-999d-4b4289607c0d_ENSG00000079462.3"; transcript_id "9b86dc9f-1c1d-4c58-999d-4b4289607c0d_ENSG00000079462.3"; exon_number "3"; exon_id "9b86dc9f-1c1d-4c58-999d-4b4289607c0d_ENSG00000079462.3.3";
chr19	/dev/stdin	CDS	42806102	42806191	.	-	2	gene_id "9b86dc9f-1c1d-4c58-999d-4b4289607c0d_ENSG00000079462.3"; transcript_id "9b86dc9f-1c1d-4c58-999d-4b4289607c0d_ENSG00000079462.3"; exon_number "3"; exon_id "9b86dc9f-1c1d-4c58-999d-4b4289607c0d_ENSG00000079462.3.3";
chr19	/dev/stdin	exon	42806384	42806723	.	-	.	gene_id "9b86dc9f-1c1d-4c58-999d-4b4289607c0d_ENSG00000079462.3"; transcript_id "9b86dc9f-1c1d-4c58-999d-4b4289607c0d_ENSG00000079462.3"; exon_number "4"; exon_id "9b86dc9f-1c1d-4c58-999d-4b4289607c0d_ENSG00000079462.3.4";
chr19	/dev/stdin	CDS	42806384	42806723	.	-	0	gene_id "9b86dc9f-1c1d-4c58-999d-4b4289607c0d_ENSG00000079462.3"; transcript_id "9b86dc9f-1c1d-4c58-999d-4b4289607c0d_ENSG00000079462.3"; exon_number "4"; exon_id "9b86dc9f-1c1d-4c58-999d-4b4289607c0d_ENSG00000079462.3.4";
chr19	/dev/stdin	start_codon	42806721	42806723	.	-	0	gene_id "9b86dc9f-1c1d-4c58-999d-4b4289607c0d_ENSG00000079462.3"; transcript_id "9b86dc9f-1c1d-4c58-999d-4b4289607c0d_ENSG00000079462.3"; exon_number "4"; exon_id "9b86dc9f-1c1d-4c58-999d-4b4289607c0d_ENSG00000079462.3.4";
chr19	/dev/stdin	stop_codon	42801186	42801188	.	-	0	gene_id "9b86dc9f-1c1d-4c58-999d-4b4289607c0d_ENSG00000079462.3"; transcript_id "9b86dc9f-1c1d-4c58-999d-4b4289607c0d_ENSG00000079462.3"; exon_number "1"; exon_id "9b86dc9f-1c1d-4c58-999d-4b4289607c0d_ENSG00000079462.3.1";
chr19	/dev/stdin	transcript	42801186	42806880	.	-	.	gene_id "ENST00000595530.1_ENSG00000079462.3"; transcript_id "ENST00000595530.1_ENSG00000079462.3";
chr19	/dev/stdin	exon	42801186	42801517	.	-	.	gene_id "ENST00000595530.1_ENSG00000079462.3"; transcript_id "ENST00000595530.1_ENSG00000079462.3"; exon_number "1"; exon_id "ENST00000595530.1_ENSG00000079462.3.1";
chr19	/dev/stdin	CDS	42801189	42801517	.	-	2	gene_id "ENST00000595530.1_ENSG00000079462.3"; transcript_id "ENST00000595530.1_ENSG00000079462.3"; exon_number "1"; exon_id "ENST00000595530.1_ENSG00000079462.3.1";
chr19	/dev/stdin	exon	42804122	42804244	.	-	.	gene_id "ENST00000595530.1_ENSG00000079462.3"; transcript_id "ENST00000595530.1_ENSG00000079462.3"; exon_number "2"; exon_id "ENST00000595530.1_ENSG00000079462.3.2";
chr19	/dev/stdin	CDS	42804122	42804244	.	-	2	gene_id "ENST00000595530.1_ENSG00000079462.3"; transcript_id "ENST00000595530.1_ENSG00000079462.3"; exon_number "2"; exon_id "ENST00000595530.1_ENSG00000079462.3.2";
chr19	/dev/stdin	exon	42804323	42804439	.	-	.	gene_id "ENST00000595530.1_ENSG00000079462.3"; transcript_id "ENST00000595530.1_ENSG00000079462.3"; exon_number "3"; exon_id "ENST00000595530.1_ENSG00000079462.3.3";
chr19	/dev/stdin	CDS	42804323	42804439	.	-	2	gene_id "ENST00000595530.1_ENSG00000079462.3"; transcript_id "ENST00000595530.1_ENSG00000079462.3"; exon_number "3"; exon_id "ENST00000595530.1_ENSG00000079462.3.3";
chr19	/dev/stdin	exon	42806102	42806191	.	-	.	gene_id "ENST00000595530.1_ENSG00000079462.3"; transcript_id "ENST00000595530.1_ENSG00000079462.3"; exon_number "4"; exon_id "ENST00000595530.1_ENSG00000079462.3.4";
chr19	/dev/stdin	CDS	42806102	42806191	.	-	2	gene_id "ENST00000595530.1_ENSG00000079462.3"; transcript_id "ENST00000595530.1_ENSG00000079462.3"; exon_number "4"; exon_id "ENST00000595530.1_ENSG00000079462.3.4";
chr19	/dev/stdin	exon	42806384	42806477	.	-	.	gene_id "ENST00000595530.1_ENSG00000079462.3"; transcript_id "ENST00000595530.1_ENSG00000079462.3"; exon_number "5"; exon_id "ENST00000595530.1_ENSG00000079462.3.5";
chr19	/dev/stdin	CDS	42806384	42806477	.	-	0	gene_id "ENST00000595530.1_ENSG00000079462.3"; transcript_id "ENST00000595530.1_ENSG00000079462.3"; exon_number "5"; exon_id "ENST00000595530.1_ENSG00000079462.3.5";
chr19	/dev/stdin	exon	42806851	42806880	.	-	.	gene_id "ENST00000595530.1_ENSG00000079462.3"; transcript_id "ENST00000595530.1_ENSG00000079462.3"; exon_number "6"; exon_id "ENST00000595530.1_ENSG00000079462.3.6";
chr19	/dev/stdin	CDS	42806851	42806880	.	-	0	gene_id "ENST00000595530.1_ENSG00000079462.3"; transcript_id "ENST00000595530.1_ENSG00000079462.3"; exon_number "6"; exon_id "ENST00000595530.1_ENSG00000079462.3.6";
chr19	/dev/stdin	start_codon	42806878	42806880	.	-	0	gene_id "ENST00000595530.1_ENSG00000079462.3"; transcript_id "ENST00000595530.1_ENSG00000079462.3"; exon_number "6"; exon_id "ENST00000595530.1_ENSG00000079462.3.6";
chr19	/dev/stdin	stop_codon	42801186	42801188	.	-	0	gene_id "ENST00000595530.1_ENSG00000079462.3"; transcript_id "ENST00000595530.1_ENSG00000079462.3"; exon_number "1"; exon_id "ENST00000595530.1_ENSG00000079462.3.1";
chr19	/dev/stdin	transcript	42801186	42806723	.	-	.	gene_id "9b8b7caf-f955-4fd7-8877-6dbbe91eebd1_ENSG00000079462.3"; transcript_id "9b8b7caf-f955-4fd7-8877-6dbbe91eebd1_ENSG00000079462.3";
chr19	/dev/stdin	exon	42801186	42801517	.	-	.	gene_id "9b8b7caf-f955-4fd7-8877-6dbbe91eebd1_ENSG00000079462.3"; transcript_id "9b8b7caf-f955-4fd7-8877-6dbbe91eebd1_ENSG00000079462.3"; exon_number "1"; exon_id "9b8b7caf-f955-4fd7-8877-6dbbe91eebd1_ENSG00000079462.3.1";
chr19	/dev/stdin	CDS	42801186	42801517	.	-	0	gene_id "9b8b7caf-f955-4fd7-8877-6dbbe91eebd1_ENSG00000079462.3"; transcript_id "9b8b7caf-f955-4fd7-8877-6dbbe91eebd1_ENSG00000079462.3"; exon_number "1"; exon_id "9b8b7caf-f955-4fd7-8877-6dbbe91eebd1_ENSG00000079462.3.1";
chr19	/dev/stdin	exon	42804122	42804244	.	-	.	gene_id "9b8b7caf-f955-4fd7-8877-6dbbe91eebd1_ENSG00000079462.3"; transcript_id "9b8b7caf-f955-4fd7-8877-6dbbe91eebd1_ENSG00000079462.3"; exon_number "2"; exon_id "9b8b7caf-f955-4fd7-8877-6dbbe91eebd1_ENSG00000079462.3.2";
chr19	/dev/stdin	CDS	42804122	42804244	.	-	0	gene_id "9b8b7caf-f955-4fd7-8877-6dbbe91eebd1_ENSG00000079462.3"; transcript_id "9b8b7caf-f955-4fd7-8877-6dbbe91eebd1_ENSG00000079462.3"; exon_number "2"; exon_id "9b8b7caf-f955-4fd7-8877-6dbbe91eebd1_ENSG00000079462.3.2";
chr19	/dev/stdin	exon	42806025	42806191	.	-	.	gene_id "9b8b7caf-f955-4fd7-8877-6dbbe91eebd1_ENSG00000079462.3"; transcript_id "9b8b7caf-f955-4fd7-8877-6dbbe91eebd1_ENSG00000079462.3"; exon_number "3"; exon_id "9b8b7caf-f955-4fd7-8877-6dbbe91eebd1_ENSG00000079462.3.3";
chr19	/dev/stdin	CDS	42806025	42806191	.	-	2	gene_id "9b8b7caf-f955-4fd7-8877-6dbbe91eebd1_ENSG00000079462.3"; transcript_id "9b8b7caf-f955-4fd7-8877-6dbbe91eebd1_ENSG00000079462.3"; exon_number "3"; exon_id "9b8b7caf-f955-4fd7-8877-6dbbe91eebd1_ENSG00000079462.3.3";
chr19	/dev/stdin	exon	42806384	42806477	.	-	.	gene_id "9b8b7caf-f955-4fd7-8877-6dbbe91eebd1_ENSG00000079462.3"; transcript_id "9b8b7caf-f955-4fd7-8877-6dbbe91eebd1_ENSG00000079462.3"; exon_number "4"; exon_id "9b8b7caf-f955-4fd7-8877-6dbbe91eebd1_ENSG00000079462.3.4";
chr19	/dev/stdin	CDS	42806384	42806477	.	-	0	gene_id "9b8b7caf-f955-4fd7-8877-6dbbe91eebd1_ENSG00000079462.3"; transcript_id "9b8b7caf-f955-4fd7-8877-6dbbe91eebd1_ENSG00000079462.3"; exon_number "4"; exon_id "9b8b7caf-f955-4fd7-8877-6dbbe91eebd1_ENSG00000079462.3.4";
chr19	/dev/stdin	exon	42806589	42806723	.	-	.	gene_id "9b8b7caf-f955-4fd7-8877-6dbbe91eebd1_ENSG00000079462.3"; transcript_id "9b8b7caf-f955-4fd7-8877-6dbbe91eebd1_ENSG00000079462.3"; exon_number "5"; exon_id "9b8b7caf-f955-4fd7-8877-6dbbe91eebd1_ENSG00000079462.3.5";
chr19	/dev/stdin	CDS	42806589	42806723	.	-	0	gene_id "9b8b7caf-f955-4fd7-8877-6dbbe91eebd1_ENSG00000079462.3"; transcript_id "9b8b7caf-f955-4fd7-8877-6dbbe91eebd1_ENSG00000079462.3"; exon_number "5"; exon_id "9b8b7caf-f955-4fd7-8877-6dbbe91eebd1_ENSG00000079462.3.5";
chr19	/dev/stdin	start_codon	42806721	42806723	.	-	0	gene_id "9b8b7caf-f955-4fd7-8877-6dbbe91eebd1_ENSG00000079462.3"; transcript_id "9b8b7caf-f955-4fd7-8877-6dbbe91eebd1_ENSG00000079462.3"; exon_number "5"; exon_id "9b8b7caf-f955-4fd7-8877-6dbbe91eebd1_ENSG00000079462.3.5";
chr19	/dev/stdin	transcript	42806251	42814965	.	+	.	gene_id "ENST00000341747.3-1_ENSG00000188368.5"; transcript_id "ENST00000341747.3-1_ENSG00000188368.5";
chr19	/dev/stdin	exon	42806251	42806655	.	+	.	gene_id "ENST00000341747.3-1_ENSG00000188368.5"; transcript_id "ENST00000341747.3-1_ENSG00000188368.5"; exon_number "1"; exon_id "ENST00000341747.3-1_ENSG00000188368.5.1";
chr19	/dev/stdin	CDS	42806251	42806655	.	+	0	gene_id "ENST00000341747.3-1_ENSG00000188368.5"; transcript_id "ENST00000341747.3-1_ENSG00000188368.5"; exon_number "1"; exon_id "ENST00000341747.3-1_ENSG00000188368.5.1";
chr19	/dev/stdin	exon	42813731	42814337	.	+	.	gene_id "ENST00000341747.3-1_ENSG00000188368.5"; transcript_id "ENST00000341747.3-1_ENSG00000188368.5"; exon_number "2"; exon_id "ENST00000341747.3-1_ENSG00000188368.5.2";
chr19	/dev/stdin	CDS	42813731	42814337	.	+	0	gene_id "ENST00000341747.3-1_ENSG00000188368.5"; transcript_id "ENST00000341747.3-1_ENSG00000188368.5"; exon_number "2"; exon_id "ENST00000341747.3-1_ENSG00000188368.5.2";
chr19	/dev/stdin	exon	42814423	42814965	.	+	.	gene_id "ENST00000341747.3-1_ENSG00000188368.5"; transcript_id "ENST00000341747.3-1_ENSG00000188368.5"; exon_number "3"; exon_id "ENST00000341747.3-1_ENSG00000188368.5.3";
chr19	/dev/stdin	CDS	42814423	42814965	.	+	2	gene_id "ENST00000341747.3-1_ENSG00000188368.5"; transcript_id "ENST00000341747.3-1_ENSG00000188368.5"; exon_number "3"; exon_id "ENST00000341747.3-1_ENSG00000188368.5.3";
chr19	/dev/stdin	start_codon	42806251	42806253	.	+	0	gene_id "ENST00000341747.3-1_ENSG00000188368.5"; transcript_id "ENST00000341747.3-1_ENSG00000188368.5"; exon_number "1"; exon_id "ENST00000341747.3-1_ENSG00000188368.5.1";
chr19	/dev/stdin	transcript	42891172	42891614	.	-	.	gene_id "12ee7e9d-a4bc-4aa3-b58a-ae77be22e1ec_ENSG00000105427.5"; transcript_id "12ee7e9d-a4bc-4aa3-b58a-ae77be22e1ec_ENSG00000105427.5";
chr19	/dev/stdin	exon	42891172	42891394	.	-	.	gene_id "12ee7e9d-a4bc-4aa3-b58a-ae77be22e1ec_ENSG00000105427.5"; transcript_id "12ee7e9d-a4bc-4aa3-b58a-ae77be22e1ec_ENSG00000105427.5"; exon_number "1"; exon_id "12ee7e9d-a4bc-4aa3-b58a-ae77be22e1ec_ENSG00000105427.5.1";
chr19	/dev/stdin	CDS	42891172	42891394	.	-	0	gene_id "12ee7e9d-a4bc-4aa3-b58a-ae77be22e1ec_ENSG00000105427.5"; transcript_id "12ee7e9d-a4bc-4aa3-b58a-ae77be22e1ec_ENSG00000105427.5"; exon_number "1"; exon_id "12ee7e9d-a4bc-4aa3-b58a-ae77be22e1ec_ENSG00000105427.5.1";
chr19	/dev/stdin	exon	42891492	42891614	.	-	.	gene_id "12ee7e9d-a4bc-4aa3-b58a-ae77be22e1ec_ENSG00000105427.5"; transcript_id "12ee7e9d-a4bc-4aa3-b58a-ae77be22e1ec_ENSG00000105427.5"; exon_number "2"; exon_id "12ee7e9d-a4bc-4aa3-b58a-ae77be22e1ec_ENSG00000105427.5.2";
chr19	/dev/stdin	CDS	42891492	42891614	.	-	0	gene_id "12ee7e9d-a4bc-4aa3-b58a-ae77be22e1ec_ENSG00000105427.5"; transcript_id "12ee7e9d-a4bc-4aa3-b58a-ae77be22e1ec_ENSG00000105427.5"; exon_number "2"; exon_id "12ee7e9d-a4bc-4aa3-b58a-ae77be22e1ec_ENSG00000105427.5.2";
chr19	/dev/stdin	start_codon	42891612	42891614	.	-	0	gene_id "12ee7e9d-a4bc-4aa3-b58a-ae77be22e1ec_ENSG00000105427.5"; transcript_id "12ee7e9d-a4bc-4aa3-b58a-ae77be22e1ec_ENSG00000105427.5"; exon_number "2"; exon_id "12ee7e9d-a4bc-4aa3-b58a-ae77be22e1ec_ENSG00000105427.5.2";
chr19	/dev/stdin	transcript	42901281	42912594	.	+	.	gene_id "ENST00000593491.2_ENSG00000213904.4"; transcript_id "ENST00000593491.2_ENSG00000213904.4";
chr19	/dev/stdin	exon	42901281	42901376	.	+	.	gene_id "ENST00000593491.2_ENSG00000213904.4"; transcript_id "ENST00000593491.2_ENSG00000213904.4"; exon_number "1"; exon_id "ENST00000593491.2_ENSG00000213904.4.1";
chr19	/dev/stdin	CDS	42901281	42901376	.	+	0	gene_id "ENST00000593491.2_ENSG00000213904.4"; transcript_id "ENST00000593491.2_ENSG00000213904.4"; exon_number "1"; exon_id "ENST00000593491.2_ENSG00000213904.4.1";
chr19	/dev/stdin	exon	42912410	42912594	.	+	.	gene_id "ENST00000593491.2_ENSG00000213904.4"; transcript_id "ENST00000593491.2_ENSG00000213904.4"; exon_number "2"; exon_id "ENST00000593491.2_ENSG00000213904.4.2";
chr19	/dev/stdin	CDS	42912410	42912594	.	+	0	gene_id "ENST00000593491.2_ENSG00000213904.4"; transcript_id "ENST00000593491.2_ENSG00000213904.4"; exon_number "2"; exon_id "ENST00000593491.2_ENSG00000213904.4.2";
chr19	/dev/stdin	start_codon	42901281	42901283	.	+	0	gene_id "ENST00000593491.2_ENSG00000213904.4"; transcript_id "ENST00000593491.2_ENSG00000213904.4"; exon_number "1"; exon_id "ENST00000593491.2_ENSG00000213904.4.1";
chr19	/dev/stdin	transcript	42905320	42912594	.	+	.	gene_id "e5ada847-8a3a-46cf-b5f1-01a3b645cf71_chr19:42905000"; transcript_id "e5ada847-8a3a-46cf-b5f1-01a3b645cf71_chr19:42905000";
chr19	/dev/stdin	exon	42905320	42905512	.	+	.	gene_id "e5ada847-8a3a-46cf-b5f1-01a3b645cf71_chr19:42905000"; transcript_id "e5ada847-8a3a-46cf-b5f1-01a3b645cf71_chr19:42905000"; exon_number "1"; exon_id "e5ada847-8a3a-46cf-b5f1-01a3b645cf71_chr19:42905000.1";
chr19	/dev/stdin	CDS	42905320	42905512	.	+	0	gene_id "e5ada847-8a3a-46cf-b5f1-01a3b645cf71_chr19:42905000"; transcript_id "e5ada847-8a3a-46cf-b5f1-01a3b645cf71_chr19:42905000"; exon_number "1"; exon_id "e5ada847-8a3a-46cf-b5f1-01a3b645cf71_chr19:42905000.1";
chr19	/dev/stdin	exon	42912410	42912594	.	+	.	gene_id "e5ada847-8a3a-46cf-b5f1-01a3b645cf71_chr19:42905000"; transcript_id "e5ada847-8a3a-46cf-b5f1-01a3b645cf71_chr19:42905000"; exon_number "2"; exon_id "e5ada847-8a3a-46cf-b5f1-01a3b645cf71_chr19:42905000.2";
chr19	/dev/stdin	CDS	42912410	42912591	.	+	2	gene_id "e5ada847-8a3a-46cf-b5f1-01a3b645cf71_chr19:42905000"; transcript_id "e5ada847-8a3a-46cf-b5f1-01a3b645cf71_chr19:42905000"; exon_number "2"; exon_id "e5ada847-8a3a-46cf-b5f1-01a3b645cf71_chr19:42905000.2";
chr19	/dev/stdin	start_codon	42905320	42905322	.	+	0	gene_id "e5ada847-8a3a-46cf-b5f1-01a3b645cf71_chr19:42905000"; transcript_id "e5ada847-8a3a-46cf-b5f1-01a3b645cf71_chr19:42905000"; exon_number "1"; exon_id "e5ada847-8a3a-46cf-b5f1-01a3b645cf71_chr19:42905000.1";
chr19	/dev/stdin	stop_codon	42912592	42912594	.	+	0	gene_id "e5ada847-8a3a-46cf-b5f1-01a3b645cf71_chr19:42905000"; transcript_id "e5ada847-8a3a-46cf-b5f1-01a3b645cf71_chr19:42905000"; exon_number "2"; exon_id "e5ada847-8a3a-46cf-b5f1-01a3b645cf71_chr19:42905000.2";
chr19	/dev/stdin	transcript	43013245	43032598	.	-	.	gene_id "ENST00000403444.3_ENSG00000079385.17"; transcript_id "ENST00000403444.3_ENSG00000079385.17";
chr19	/dev/stdin	exon	43013245	43013380	.	-	.	gene_id "ENST00000403444.3_ENSG00000079385.17"; transcript_id "ENST00000403444.3_ENSG00000079385.17"; exon_number "1"; exon_id "ENST00000403444.3_ENSG00000079385.17.1";
chr19	/dev/stdin	CDS	43013245	43013380	.	-	2	gene_id "ENST00000403444.3_ENSG00000079385.17"; transcript_id "ENST00000403444.3_ENSG00000079385.17"; exon_number "1"; exon_id "ENST00000403444.3_ENSG00000079385.17.1";
chr19	/dev/stdin	exon	43015041	43015072	.	-	.	gene_id "ENST00000403444.3_ENSG00000079385.17"; transcript_id "ENST00000403444.3_ENSG00000079385.17"; exon_number "2"; exon_id "ENST00000403444.3_ENSG00000079385.17.2";
chr19	/dev/stdin	CDS	43015041	43015072	.	-	1	gene_id "ENST00000403444.3_ENSG00000079385.17"; transcript_id "ENST00000403444.3_ENSG00000079385.17"; exon_number "2"; exon_id "ENST00000403444.3_ENSG00000079385.17.2";
chr19	/dev/stdin	exon	43016502	43016631	.	-	.	gene_id "ENST00000403444.3_ENSG00000079385.17"; transcript_id "ENST00000403444.3_ENSG00000079385.17"; exon_number "3"; exon_id "ENST00000403444.3_ENSG00000079385.17.3";
chr19	/dev/stdin	CDS	43016502	43016631	.	-	2	gene_id "ENST00000403444.3_ENSG00000079385.17"; transcript_id "ENST00000403444.3_ENSG00000079385.17"; exon_number "3"; exon_id "ENST00000403444.3_ENSG00000079385.17.3";
chr19	/dev/stdin	exon	43023100	43023387	.	-	.	gene_id "ENST00000403444.3_ENSG00000079385.17"; transcript_id "ENST00000403444.3_ENSG00000079385.17"; exon_number "4"; exon_id "ENST00000403444.3_ENSG00000079385.17.4";
chr19	/dev/stdin	CDS	43023100	43023387	.	-	2	gene_id "ENST00000403444.3_ENSG00000079385.17"; transcript_id "ENST00000403444.3_ENSG00000079385.17"; exon_number "4"; exon_id "ENST00000403444.3_ENSG00000079385.17.4";
chr19	/dev/stdin	exon	43025419	43025673	.	-	.	gene_id "ENST00000403444.3_ENSG00000079385.17"; transcript_id "ENST00000403444.3_ENSG00000079385.17"; exon_number "5"; exon_id "ENST00000403444.3_ENSG00000079385.17.5";
chr19	/dev/stdin	CDS	43025419	43025673	.	-	2	gene_id "ENST00000403444.3_ENSG00000079385.17"; transcript_id "ENST00000403444.3_ENSG00000079385.17"; exon_number "5"; exon_id "ENST00000403444.3_ENSG00000079385.17.5";
chr19	/dev/stdin	exon	43026076	43026354	.	-	.	gene_id "ENST00000403444.3_ENSG00000079385.17"; transcript_id "ENST00000403444.3_ENSG00000079385.17"; exon_number "6"; exon_id "ENST00000403444.3_ENSG00000079385.17.6";
chr19	/dev/stdin	CDS	43026076	43026354	.	-	2	gene_id "ENST00000403444.3_ENSG00000079385.17"; transcript_id "ENST00000403444.3_ENSG00000079385.17"; exon_number "6"; exon_id "ENST00000403444.3_ENSG00000079385.17.6";
chr19	/dev/stdin	exon	43031193	43031552	.	-	.	gene_id "ENST00000403444.3_ENSG00000079385.17"; transcript_id "ENST00000403444.3_ENSG00000079385.17"; exon_number "7"; exon_id "ENST00000403444.3_ENSG00000079385.17.7";
chr19	/dev/stdin	CDS	43031193	43031552	.	-	2	gene_id "ENST00000403444.3_ENSG00000079385.17"; transcript_id "ENST00000403444.3_ENSG00000079385.17"; exon_number "7"; exon_id "ENST00000403444.3_ENSG00000079385.17.7";
chr19	/dev/stdin	exon	43032463	43032598	.	-	.	gene_id "ENST00000403444.3_ENSG00000079385.17"; transcript_id "ENST00000403444.3_ENSG00000079385.17"; exon_number "8"; exon_id "ENST00000403444.3_ENSG00000079385.17.8";
chr19	/dev/stdin	CDS	43032463	43032598	.	-	0	gene_id "ENST00000403444.3_ENSG00000079385.17"; transcript_id "ENST00000403444.3_ENSG00000079385.17"; exon_number "8"; exon_id "ENST00000403444.3_ENSG00000079385.17.8";
chr19	/dev/stdin	start_codon	43032596	43032598	.	-	0	gene_id "ENST00000403444.3_ENSG00000079385.17"; transcript_id "ENST00000403444.3_ENSG00000079385.17"; exon_number "8"; exon_id "ENST00000403444.3_ENSG00000079385.17.8";
chr19	/dev/stdin	transcript	43707242	43709703	.	-	.	gene_id "eb9ef38c-fbf5-4768-af7d-966693dc4968_ENSG00000243137.3"; transcript_id "eb9ef38c-fbf5-4768-af7d-966693dc4968_ENSG00000243137.3";
chr19	/dev/stdin	exon	43707242	43708403	.	-	.	gene_id "eb9ef38c-fbf5-4768-af7d-966693dc4968_ENSG00000243137.3"; transcript_id "eb9ef38c-fbf5-4768-af7d-966693dc4968_ENSG00000243137.3"; exon_number "1"; exon_id "eb9ef38c-fbf5-4768-af7d-966693dc4968_ENSG00000243137.3.1";
chr19	/dev/stdin	CDS	43707242	43708403	.	-	2	gene_id "eb9ef38c-fbf5-4768-af7d-966693dc4968_ENSG00000243137.3"; transcript_id "eb9ef38c-fbf5-4768-af7d-966693dc4968_ENSG00000243137.3"; exon_number "1"; exon_id "eb9ef38c-fbf5-4768-af7d-966693dc4968_ENSG00000243137.3.1";
chr19	/dev/stdin	exon	43709625	43709703	.	-	.	gene_id "eb9ef38c-fbf5-4768-af7d-966693dc4968_ENSG00000243137.3"; transcript_id "eb9ef38c-fbf5-4768-af7d-966693dc4968_ENSG00000243137.3"; exon_number "2"; exon_id "eb9ef38c-fbf5-4768-af7d-966693dc4968_ENSG00000243137.3.2";
chr19	/dev/stdin	CDS	43709625	43709703	.	-	0	gene_id "eb9ef38c-fbf5-4768-af7d-966693dc4968_ENSG00000243137.3"; transcript_id "eb9ef38c-fbf5-4768-af7d-966693dc4968_ENSG00000243137.3"; exon_number "2"; exon_id "eb9ef38c-fbf5-4768-af7d-966693dc4968_ENSG00000243137.3.2";
chr19	/dev/stdin	start_codon	43709701	43709703	.	-	0	gene_id "eb9ef38c-fbf5-4768-af7d-966693dc4968_ENSG00000243137.3"; transcript_id "eb9ef38c-fbf5-4768-af7d-966693dc4968_ENSG00000243137.3"; exon_number "2"; exon_id "eb9ef38c-fbf5-4768-af7d-966693dc4968_ENSG00000243137.3.2";
chr19	/dev/stdin	transcript	43964940	43969758	.	-	.	gene_id "ENST00000244333.3_ENSG00000124466.8"; transcript_id "ENST00000244333.3_ENSG00000124466.8";
chr19	/dev/stdin	exon	43964940	43965999	.	-	.	gene_id "ENST00000244333.3_ENSG00000124466.8"; transcript_id "ENST00000244333.3_ENSG00000124466.8"; exon_number "1"; exon_id "ENST00000244333.3_ENSG00000124466.8.1";
chr19	/dev/stdin	CDS	43964940	43965999	.	-	0	gene_id "ENST00000244333.3_ENSG00000124466.8"; transcript_id "ENST00000244333.3_ENSG00000124466.8"; exon_number "1"; exon_id "ENST00000244333.3_ENSG00000124466.8.1";
chr19	/dev/stdin	exon	43967278	43967439	.	-	.	gene_id "ENST00000244333.3_ENSG00000124466.8"; transcript_id "ENST00000244333.3_ENSG00000124466.8"; exon_number "2"; exon_id "ENST00000244333.3_ENSG00000124466.8.2";
chr19	/dev/stdin	CDS	43967278	43967439	.	-	0	gene_id "ENST00000244333.3_ENSG00000124466.8"; transcript_id "ENST00000244333.3_ENSG00000124466.8"; exon_number "2"; exon_id "ENST00000244333.3_ENSG00000124466.8.2";
chr19	/dev/stdin	exon	43967751	43967921	.	-	.	gene_id "ENST00000244333.3_ENSG00000124466.8"; transcript_id "ENST00000244333.3_ENSG00000124466.8"; exon_number "3"; exon_id "ENST00000244333.3_ENSG00000124466.8.3";
chr19	/dev/stdin	CDS	43967751	43967921	.	-	0	gene_id "ENST00000244333.3_ENSG00000124466.8"; transcript_id "ENST00000244333.3_ENSG00000124466.8"; exon_number "3"; exon_id "ENST00000244333.3_ENSG00000124466.8.3";
chr19	/dev/stdin	exon	43968477	43968608	.	-	.	gene_id "ENST00000244333.3_ENSG00000124466.8"; transcript_id "ENST00000244333.3_ENSG00000124466.8"; exon_number "4"; exon_id "ENST00000244333.3_ENSG00000124466.8.4";
chr19	/dev/stdin	CDS	43968477	43968608	.	-	0	gene_id "ENST00000244333.3_ENSG00000124466.8"; transcript_id "ENST00000244333.3_ENSG00000124466.8"; exon_number "4"; exon_id "ENST00000244333.3_ENSG00000124466.8.4";
chr19	/dev/stdin	exon	43969645	43969758	.	-	.	gene_id "ENST00000244333.3_ENSG00000124466.8"; transcript_id "ENST00000244333.3_ENSG00000124466.8"; exon_number "5"; exon_id "ENST00000244333.3_ENSG00000124466.8.5";
chr19	/dev/stdin	CDS	43969645	43969758	.	-	0	gene_id "ENST00000244333.3_ENSG00000124466.8"; transcript_id "ENST00000244333.3_ENSG00000124466.8"; exon_number "5"; exon_id "ENST00000244333.3_ENSG00000124466.8.5";
chr19	/dev/stdin	start_codon	43969756	43969758	.	-	0	gene_id "ENST00000244333.3_ENSG00000124466.8"; transcript_id "ENST00000244333.3_ENSG00000124466.8"; exon_number "5"; exon_id "ENST00000244333.3_ENSG00000124466.8.5";
chr19	/dev/stdin	transcript	44010872	44031518	.	-	.	gene_id "ENST00000292147.2-1_ENSG00000105755.3"; transcript_id "ENST00000292147.2-1_ENSG00000105755.3";
chr19	/dev/stdin	exon	44010872	44011054	.	-	.	gene_id "ENST00000292147.2-1_ENSG00000105755.3"; transcript_id "ENST00000292147.2-1_ENSG00000105755.3"; exon_number "1"; exon_id "ENST00000292147.2-1_ENSG00000105755.3.1";
chr19	/dev/stdin	CDS	44010872	44011054	.	-	2	gene_id "ENST00000292147.2-1_ENSG00000105755.3"; transcript_id "ENST00000292147.2-1_ENSG00000105755.3"; exon_number "1"; exon_id "ENST00000292147.2-1_ENSG00000105755.3.1";
chr19	/dev/stdin	exon	44012096	44012212	.	-	.	gene_id "ENST00000292147.2-1_ENSG00000105755.3"; transcript_id "ENST00000292147.2-1_ENSG00000105755.3"; exon_number "2"; exon_id "ENST00000292147.2-1_ENSG00000105755.3.2";
chr19	/dev/stdin	CDS	44012096	44012212	.	-	2	gene_id "ENST00000292147.2-1_ENSG00000105755.3"; transcript_id "ENST00000292147.2-1_ENSG00000105755.3"; exon_number "2"; exon_id "ENST00000292147.2-1_ENSG00000105755.3.2";
chr19	/dev/stdin	exon	44012927	44013016	.	-	.	gene_id "ENST00000292147.2-1_ENSG00000105755.3"; transcript_id "ENST00000292147.2-1_ENSG00000105755.3"; exon_number "3"; exon_id "ENST00000292147.2-1_ENSG00000105755.3.3";
chr19	/dev/stdin	CDS	44012927	44013016	.	-	2	gene_id "ENST00000292147.2-1_ENSG00000105755.3"; transcript_id "ENST00000292147.2-1_ENSG00000105755.3"; exon_number "3"; exon_id "ENST00000292147.2-1_ENSG00000105755.3.3";
chr19	/dev/stdin	exon	44015589	44015718	.	-	.	gene_id "ENST00000292147.2-1_ENSG00000105755.3"; transcript_id "ENST00000292147.2-1_ENSG00000105755.3"; exon_number "4"; exon_id "ENST00000292147.2-1_ENSG00000105755.3.4";
chr19	/dev/stdin	CDS	44015589	44015718	.	-	0	gene_id "ENST00000292147.2-1_ENSG00000105755.3"; transcript_id "ENST00000292147.2-1_ENSG00000105755.3"; exon_number "4"; exon_id "ENST00000292147.2-1_ENSG00000105755.3.4";
chr19	/dev/stdin	exon	44030353	44030501	.	-	.	gene_id "ENST00000292147.2-1_ENSG00000105755.3"; transcript_id "ENST00000292147.2-1_ENSG00000105755.3"; exon_number "5"; exon_id "ENST00000292147.2-1_ENSG00000105755.3.5";
chr19	/dev/stdin	CDS	44030353	44030501	.	-	2	gene_id "ENST00000292147.2-1_ENSG00000105755.3"; transcript_id "ENST00000292147.2-1_ENSG00000105755.3"; exon_number "5"; exon_id "ENST00000292147.2-1_ENSG00000105755.3.5";
chr19	/dev/stdin	exon	44030667	44030811	.	-	.	gene_id "ENST00000292147.2-1_ENSG00000105755.3"; transcript_id "ENST00000292147.2-1_ENSG00000105755.3"; exon_number "6"; exon_id "ENST00000292147.2-1_ENSG00000105755.3.6";
chr19	/dev/stdin	CDS	44030667	44030811	.	-	0	gene_id "ENST00000292147.2-1_ENSG00000105755.3"; transcript_id "ENST00000292147.2-1_ENSG00000105755.3"; exon_number "6"; exon_id "ENST00000292147.2-1_ENSG00000105755.3.6";
chr19	/dev/stdin	exon	44031249	44031518	.	-	.	gene_id "ENST00000292147.2-1_ENSG00000105755.3"; transcript_id "ENST00000292147.2-1_ENSG00000105755.3"; exon_number "7"; exon_id "ENST00000292147.2-1_ENSG00000105755.3.7";
chr19	/dev/stdin	CDS	44031249	44031518	.	-	0	gene_id "ENST00000292147.2-1_ENSG00000105755.3"; transcript_id "ENST00000292147.2-1_ENSG00000105755.3"; exon_number "7"; exon_id "ENST00000292147.2-1_ENSG00000105755.3.7";
chr19	/dev/stdin	start_codon	44031516	44031518	.	-	0	gene_id "ENST00000292147.2-1_ENSG00000105755.3"; transcript_id "ENST00000292147.2-1_ENSG00000105755.3"; exon_number "7"; exon_id "ENST00000292147.2-1_ENSG00000105755.3.7";
chr19	/dev/stdin	transcript	44010872	44031344	.	-	.	gene_id "32acded4-ccf5-4394-9833-4a2a550d717a_ENSG00000105755.3"; transcript_id "32acded4-ccf5-4394-9833-4a2a550d717a_ENSG00000105755.3";
chr19	/dev/stdin	exon	44010872	44011054	.	-	.	gene_id "32acded4-ccf5-4394-9833-4a2a550d717a_ENSG00000105755.3"; transcript_id "32acded4-ccf5-4394-9833-4a2a550d717a_ENSG00000105755.3"; exon_number "1"; exon_id "32acded4-ccf5-4394-9833-4a2a550d717a_ENSG00000105755.3.1";
chr19	/dev/stdin	CDS	44010872	44011054	.	-	2	gene_id "32acded4-ccf5-4394-9833-4a2a550d717a_ENSG00000105755.3"; transcript_id "32acded4-ccf5-4394-9833-4a2a550d717a_ENSG00000105755.3"; exon_number "1"; exon_id "32acded4-ccf5-4394-9833-4a2a550d717a_ENSG00000105755.3.1";
chr19	/dev/stdin	exon	44012096	44012212	.	-	.	gene_id "32acded4-ccf5-4394-9833-4a2a550d717a_ENSG00000105755.3"; transcript_id "32acded4-ccf5-4394-9833-4a2a550d717a_ENSG00000105755.3"; exon_number "2"; exon_id "32acded4-ccf5-4394-9833-4a2a550d717a_ENSG00000105755.3.2";
chr19	/dev/stdin	CDS	44012096	44012212	.	-	2	gene_id "32acded4-ccf5-4394-9833-4a2a550d717a_ENSG00000105755.3"; transcript_id "32acded4-ccf5-4394-9833-4a2a550d717a_ENSG00000105755.3"; exon_number "2"; exon_id "32acded4-ccf5-4394-9833-4a2a550d717a_ENSG00000105755.3.2";
chr19	/dev/stdin	exon	44012927	44013016	.	-	.	gene_id "32acded4-ccf5-4394-9833-4a2a550d717a_ENSG00000105755.3"; transcript_id "32acded4-ccf5-4394-9833-4a2a550d717a_ENSG00000105755.3"; exon_number "3"; exon_id "32acded4-ccf5-4394-9833-4a2a550d717a_ENSG00000105755.3.3";
chr19	/dev/stdin	CDS	44012927	44013016	.	-	2	gene_id "32acded4-ccf5-4394-9833-4a2a550d717a_ENSG00000105755.3"; transcript_id "32acded4-ccf5-4394-9833-4a2a550d717a_ENSG00000105755.3"; exon_number "3"; exon_id "32acded4-ccf5-4394-9833-4a2a550d717a_ENSG00000105755.3.3";
chr19	/dev/stdin	exon	44015589	44015718	.	-	.	gene_id "32acded4-ccf5-4394-9833-4a2a550d717a_ENSG00000105755.3"; transcript_id "32acded4-ccf5-4394-9833-4a2a550d717a_ENSG00000105755.3"; exon_number "4"; exon_id "32acded4-ccf5-4394-9833-4a2a550d717a_ENSG00000105755.3.4";
chr19	/dev/stdin	CDS	44015589	44015718	.	-	0	gene_id "32acded4-ccf5-4394-9833-4a2a550d717a_ENSG00000105755.3"; transcript_id "32acded4-ccf5-4394-9833-4a2a550d717a_ENSG00000105755.3"; exon_number "4"; exon_id "32acded4-ccf5-4394-9833-4a2a550d717a_ENSG00000105755.3.4";
chr19	/dev/stdin	exon	44031249	44031344	.	-	.	gene_id "32acded4-ccf5-4394-9833-4a2a550d717a_ENSG00000105755.3"; transcript_id "32acded4-ccf5-4394-9833-4a2a550d717a_ENSG00000105755.3"; exon_number "5"; exon_id "32acded4-ccf5-4394-9833-4a2a550d717a_ENSG00000105755.3.5";
chr19	/dev/stdin	CDS	44031249	44031344	.	-	0	gene_id "32acded4-ccf5-4394-9833-4a2a550d717a_ENSG00000105755.3"; transcript_id "32acded4-ccf5-4394-9833-4a2a550d717a_ENSG00000105755.3"; exon_number "5"; exon_id "32acded4-ccf5-4394-9833-4a2a550d717a_ENSG00000105755.3.5";
chr19	/dev/stdin	start_codon	44031342	44031344	.	-	0	gene_id "32acded4-ccf5-4394-9833-4a2a550d717a_ENSG00000105755.3"; transcript_id "32acded4-ccf5-4394-9833-4a2a550d717a_ENSG00000105755.3"; exon_number "5"; exon_id "32acded4-ccf5-4394-9833-4a2a550d717a_ENSG00000105755.3.5";
chr19	/dev/stdin	transcript	44010872	44031344	.	-	.	gene_id "ENST00000594342.1_ENSG00000105755.3"; transcript_id "ENST00000594342.1_ENSG00000105755.3";
chr19	/dev/stdin	exon	44010872	44011054	.	-	.	gene_id "ENST00000594342.1_ENSG00000105755.3"; transcript_id "ENST00000594342.1_ENSG00000105755.3"; exon_number "1"; exon_id "ENST00000594342.1_ENSG00000105755.3.1";
chr19	/dev/stdin	CDS	44010872	44011054	.	-	1	gene_id "ENST00000594342.1_ENSG00000105755.3"; transcript_id "ENST00000594342.1_ENSG00000105755.3"; exon_number "1"; exon_id "ENST00000594342.1_ENSG00000105755.3.1";
chr19	/dev/stdin	exon	44012096	44012212	.	-	.	gene_id "ENST00000594342.1_ENSG00000105755.3"; transcript_id "ENST00000594342.1_ENSG00000105755.3"; exon_number "2"; exon_id "ENST00000594342.1_ENSG00000105755.3.2";
chr19	/dev/stdin	CDS	44012096	44012212	.	-	1	gene_id "ENST00000594342.1_ENSG00000105755.3"; transcript_id "ENST00000594342.1_ENSG00000105755.3"; exon_number "2"; exon_id "ENST00000594342.1_ENSG00000105755.3.2";
chr19	/dev/stdin	exon	44012927	44013016	.	-	.	gene_id "ENST00000594342.1_ENSG00000105755.3"; transcript_id "ENST00000594342.1_ENSG00000105755.3"; exon_number "3"; exon_id "ENST00000594342.1_ENSG00000105755.3.3";
chr19	/dev/stdin	CDS	44012927	44013016	.	-	1	gene_id "ENST00000594342.1_ENSG00000105755.3"; transcript_id "ENST00000594342.1_ENSG00000105755.3"; exon_number "3"; exon_id "ENST00000594342.1_ENSG00000105755.3.3";
chr19	/dev/stdin	exon	44015589	44015718	.	-	.	gene_id "ENST00000594342.1_ENSG00000105755.3"; transcript_id "ENST00000594342.1_ENSG00000105755.3"; exon_number "4"; exon_id "ENST00000594342.1_ENSG00000105755.3.4";
chr19	/dev/stdin	CDS	44015589	44015718	.	-	2	gene_id "ENST00000594342.1_ENSG00000105755.3"; transcript_id "ENST00000594342.1_ENSG00000105755.3"; exon_number "4"; exon_id "ENST00000594342.1_ENSG00000105755.3.4";
chr19	/dev/stdin	exon	44030667	44030811	.	-	.	gene_id "ENST00000594342.1_ENSG00000105755.3"; transcript_id "ENST00000594342.1_ENSG00000105755.3"; exon_number "5"; exon_id "ENST00000594342.1_ENSG00000105755.3.5";
chr19	/dev/stdin	CDS	44030667	44030811	.	-	0	gene_id "ENST00000594342.1_ENSG00000105755.3"; transcript_id "ENST00000594342.1_ENSG00000105755.3"; exon_number "5"; exon_id "ENST00000594342.1_ENSG00000105755.3.5";
chr19	/dev/stdin	exon	44031249	44031344	.	-	.	gene_id "ENST00000594342.1_ENSG00000105755.3"; transcript_id "ENST00000594342.1_ENSG00000105755.3"; exon_number "6"; exon_id "ENST00000594342.1_ENSG00000105755.3.6";
chr19	/dev/stdin	CDS	44031249	44031344	.	-	0	gene_id "ENST00000594342.1_ENSG00000105755.3"; transcript_id "ENST00000594342.1_ENSG00000105755.3"; exon_number "6"; exon_id "ENST00000594342.1_ENSG00000105755.3.6";
chr19	/dev/stdin	start_codon	44031342	44031344	.	-	0	gene_id "ENST00000594342.1_ENSG00000105755.3"; transcript_id "ENST00000594342.1_ENSG00000105755.3"; exon_number "6"; exon_id "ENST00000594342.1_ENSG00000105755.3.6";
chr19	/dev/stdin	transcript	44010872	44031344	.	-	.	gene_id "8e953716-5012-4059-a81a-c0bbbaceecfc_ENSG00000105755.3"; transcript_id "8e953716-5012-4059-a81a-c0bbbaceecfc_ENSG00000105755.3";
chr19	/dev/stdin	exon	44010872	44011054	.	-	.	gene_id "8e953716-5012-4059-a81a-c0bbbaceecfc_ENSG00000105755.3"; transcript_id "8e953716-5012-4059-a81a-c0bbbaceecfc_ENSG00000105755.3"; exon_number "1"; exon_id "8e953716-5012-4059-a81a-c0bbbaceecfc_ENSG00000105755.3.1";
chr19	/dev/stdin	CDS	44010872	44011054	.	-	2	gene_id "8e953716-5012-4059-a81a-c0bbbaceecfc_ENSG00000105755.3"; transcript_id "8e953716-5012-4059-a81a-c0bbbaceecfc_ENSG00000105755.3"; exon_number "1"; exon_id "8e953716-5012-4059-a81a-c0bbbaceecfc_ENSG00000105755.3.1";
chr19	/dev/stdin	exon	44012096	44012212	.	-	.	gene_id "8e953716-5012-4059-a81a-c0bbbaceecfc_ENSG00000105755.3"; transcript_id "8e953716-5012-4059-a81a-c0bbbaceecfc_ENSG00000105755.3"; exon_number "2"; exon_id "8e953716-5012-4059-a81a-c0bbbaceecfc_ENSG00000105755.3.2";
chr19	/dev/stdin	CDS	44012096	44012212	.	-	2	gene_id "8e953716-5012-4059-a81a-c0bbbaceecfc_ENSG00000105755.3"; transcript_id "8e953716-5012-4059-a81a-c0bbbaceecfc_ENSG00000105755.3"; exon_number "2"; exon_id "8e953716-5012-4059-a81a-c0bbbaceecfc_ENSG00000105755.3.2";
chr19	/dev/stdin	exon	44012927	44013016	.	-	.	gene_id "8e953716-5012-4059-a81a-c0bbbaceecfc_ENSG00000105755.3"; transcript_id "8e953716-5012-4059-a81a-c0bbbaceecfc_ENSG00000105755.3"; exon_number "3"; exon_id "8e953716-5012-4059-a81a-c0bbbaceecfc_ENSG00000105755.3.3";
chr19	/dev/stdin	CDS	44012927	44013016	.	-	2	gene_id "8e953716-5012-4059-a81a-c0bbbaceecfc_ENSG00000105755.3"; transcript_id "8e953716-5012-4059-a81a-c0bbbaceecfc_ENSG00000105755.3"; exon_number "3"; exon_id "8e953716-5012-4059-a81a-c0bbbaceecfc_ENSG00000105755.3.3";
chr19	/dev/stdin	exon	44030667	44030811	.	-	.	gene_id "8e953716-5012-4059-a81a-c0bbbaceecfc_ENSG00000105755.3"; transcript_id "8e953716-5012-4059-a81a-c0bbbaceecfc_ENSG00000105755.3"; exon_number "4"; exon_id "8e953716-5012-4059-a81a-c0bbbaceecfc_ENSG00000105755.3.4";
chr19	/dev/stdin	CDS	44030667	44030811	.	-	0	gene_id "8e953716-5012-4059-a81a-c0bbbaceecfc_ENSG00000105755.3"; transcript_id "8e953716-5012-4059-a81a-c0bbbaceecfc_ENSG00000105755.3"; exon_number "4"; exon_id "8e953716-5012-4059-a81a-c0bbbaceecfc_ENSG00000105755.3.4";
chr19	/dev/stdin	exon	44031249	44031344	.	-	.	gene_id "8e953716-5012-4059-a81a-c0bbbaceecfc_ENSG00000105755.3"; transcript_id "8e953716-5012-4059-a81a-c0bbbaceecfc_ENSG00000105755.3"; exon_number "5"; exon_id "8e953716-5012-4059-a81a-c0bbbaceecfc_ENSG00000105755.3.5";
chr19	/dev/stdin	CDS	44031249	44031344	.	-	0	gene_id "8e953716-5012-4059-a81a-c0bbbaceecfc_ENSG00000105755.3"; transcript_id "8e953716-5012-4059-a81a-c0bbbaceecfc_ENSG00000105755.3"; exon_number "5"; exon_id "8e953716-5012-4059-a81a-c0bbbaceecfc_ENSG00000105755.3.5";
chr19	/dev/stdin	start_codon	44031342	44031344	.	-	0	gene_id "8e953716-5012-4059-a81a-c0bbbaceecfc_ENSG00000105755.3"; transcript_id "8e953716-5012-4059-a81a-c0bbbaceecfc_ENSG00000105755.3"; exon_number "5"; exon_id "8e953716-5012-4059-a81a-c0bbbaceecfc_ENSG00000105755.3.5";
chr19	/dev/stdin	transcript	44010872	44031344	.	-	.	gene_id "0706bf8d-2945-4369-bbee-50dba11cd7b6_ENSG00000105755.3"; transcript_id "0706bf8d-2945-4369-bbee-50dba11cd7b6_ENSG00000105755.3";
chr19	/dev/stdin	exon	44010872	44011054	.	-	.	gene_id "0706bf8d-2945-4369-bbee-50dba11cd7b6_ENSG00000105755.3"; transcript_id "0706bf8d-2945-4369-bbee-50dba11cd7b6_ENSG00000105755.3"; exon_number "1"; exon_id "0706bf8d-2945-4369-bbee-50dba11cd7b6_ENSG00000105755.3.1";
chr19	/dev/stdin	CDS	44010872	44011054	.	-	1	gene_id "0706bf8d-2945-4369-bbee-50dba11cd7b6_ENSG00000105755.3"; transcript_id "0706bf8d-2945-4369-bbee-50dba11cd7b6_ENSG00000105755.3"; exon_number "1"; exon_id "0706bf8d-2945-4369-bbee-50dba11cd7b6_ENSG00000105755.3.1";
chr19	/dev/stdin	exon	44012096	44012212	.	-	.	gene_id "0706bf8d-2945-4369-bbee-50dba11cd7b6_ENSG00000105755.3"; transcript_id "0706bf8d-2945-4369-bbee-50dba11cd7b6_ENSG00000105755.3"; exon_number "2"; exon_id "0706bf8d-2945-4369-bbee-50dba11cd7b6_ENSG00000105755.3.2";
chr19	/dev/stdin	CDS	44012096	44012212	.	-	1	gene_id "0706bf8d-2945-4369-bbee-50dba11cd7b6_ENSG00000105755.3"; transcript_id "0706bf8d-2945-4369-bbee-50dba11cd7b6_ENSG00000105755.3"; exon_number "2"; exon_id "0706bf8d-2945-4369-bbee-50dba11cd7b6_ENSG00000105755.3.2";
chr19	/dev/stdin	exon	44012927	44013016	.	-	.	gene_id "0706bf8d-2945-4369-bbee-50dba11cd7b6_ENSG00000105755.3"; transcript_id "0706bf8d-2945-4369-bbee-50dba11cd7b6_ENSG00000105755.3"; exon_number "3"; exon_id "0706bf8d-2945-4369-bbee-50dba11cd7b6_ENSG00000105755.3.3";
chr19	/dev/stdin	CDS	44012927	44013016	.	-	1	gene_id "0706bf8d-2945-4369-bbee-50dba11cd7b6_ENSG00000105755.3"; transcript_id "0706bf8d-2945-4369-bbee-50dba11cd7b6_ENSG00000105755.3"; exon_number "3"; exon_id "0706bf8d-2945-4369-bbee-50dba11cd7b6_ENSG00000105755.3.3";
chr19	/dev/stdin	exon	44015589	44015718	.	-	.	gene_id "0706bf8d-2945-4369-bbee-50dba11cd7b6_ENSG00000105755.3"; transcript_id "0706bf8d-2945-4369-bbee-50dba11cd7b6_ENSG00000105755.3"; exon_number "4"; exon_id "0706bf8d-2945-4369-bbee-50dba11cd7b6_ENSG00000105755.3.4";
chr19	/dev/stdin	CDS	44015589	44015718	.	-	2	gene_id "0706bf8d-2945-4369-bbee-50dba11cd7b6_ENSG00000105755.3"; transcript_id "0706bf8d-2945-4369-bbee-50dba11cd7b6_ENSG00000105755.3"; exon_number "4"; exon_id "0706bf8d-2945-4369-bbee-50dba11cd7b6_ENSG00000105755.3.4";
chr19	/dev/stdin	exon	44030353	44030501	.	-	.	gene_id "0706bf8d-2945-4369-bbee-50dba11cd7b6_ENSG00000105755.3"; transcript_id "0706bf8d-2945-4369-bbee-50dba11cd7b6_ENSG00000105755.3"; exon_number "5"; exon_id "0706bf8d-2945-4369-bbee-50dba11cd7b6_ENSG00000105755.3.5";
chr19	/dev/stdin	CDS	44030353	44030501	.	-	1	gene_id "0706bf8d-2945-4369-bbee-50dba11cd7b6_ENSG00000105755.3"; transcript_id "0706bf8d-2945-4369-bbee-50dba11cd7b6_ENSG00000105755.3"; exon_number "5"; exon_id "0706bf8d-2945-4369-bbee-50dba11cd7b6_ENSG00000105755.3.5";
chr19	/dev/stdin	exon	44030667	44030811	.	-	.	gene_id "0706bf8d-2945-4369-bbee-50dba11cd7b6_ENSG00000105755.3"; transcript_id "0706bf8d-2945-4369-bbee-50dba11cd7b6_ENSG00000105755.3"; exon_number "6"; exon_id "0706bf8d-2945-4369-bbee-50dba11cd7b6_ENSG00000105755.3.6";
chr19	/dev/stdin	CDS	44030667	44030811	.	-	2	gene_id "0706bf8d-2945-4369-bbee-50dba11cd7b6_ENSG00000105755.3"; transcript_id "0706bf8d-2945-4369-bbee-50dba11cd7b6_ENSG00000105755.3"; exon_number "6"; exon_id "0706bf8d-2945-4369-bbee-50dba11cd7b6_ENSG00000105755.3.6";
chr19	/dev/stdin	exon	44031089	44031344	.	-	.	gene_id "0706bf8d-2945-4369-bbee-50dba11cd7b6_ENSG00000105755.3"; transcript_id "0706bf8d-2945-4369-bbee-50dba11cd7b6_ENSG00000105755.3"; exon_number "7"; exon_id "0706bf8d-2945-4369-bbee-50dba11cd7b6_ENSG00000105755.3.7";
chr19	/dev/stdin	CDS	44031089	44031344	.	-	0	gene_id "0706bf8d-2945-4369-bbee-50dba11cd7b6_ENSG00000105755.3"; transcript_id "0706bf8d-2945-4369-bbee-50dba11cd7b6_ENSG00000105755.3"; exon_number "7"; exon_id "0706bf8d-2945-4369-bbee-50dba11cd7b6_ENSG00000105755.3.7";
chr19	/dev/stdin	start_codon	44031342	44031344	.	-	0	gene_id "0706bf8d-2945-4369-bbee-50dba11cd7b6_ENSG00000105755.3"; transcript_id "0706bf8d-2945-4369-bbee-50dba11cd7b6_ENSG00000105755.3"; exon_number "7"; exon_id "0706bf8d-2945-4369-bbee-50dba11cd7b6_ENSG00000105755.3.7";
chr19	/dev/stdin	transcript	44010872	44031344	.	-	.	gene_id "18255665-c0b5-4699-a2a2-ddfd07090ca4_ENSG00000105755.3"; transcript_id "18255665-c0b5-4699-a2a2-ddfd07090ca4_ENSG00000105755.3";
chr19	/dev/stdin	exon	44010872	44011054	.	-	.	gene_id "18255665-c0b5-4699-a2a2-ddfd07090ca4_ENSG00000105755.3"; transcript_id "18255665-c0b5-4699-a2a2-ddfd07090ca4_ENSG00000105755.3"; exon_number "1"; exon_id "18255665-c0b5-4699-a2a2-ddfd07090ca4_ENSG00000105755.3.1";
chr19	/dev/stdin	CDS	44010872	44011054	.	-	2	gene_id "18255665-c0b5-4699-a2a2-ddfd07090ca4_ENSG00000105755.3"; transcript_id "18255665-c0b5-4699-a2a2-ddfd07090ca4_ENSG00000105755.3"; exon_number "1"; exon_id "18255665-c0b5-4699-a2a2-ddfd07090ca4_ENSG00000105755.3.1";
chr19	/dev/stdin	exon	44012096	44012212	.	-	.	gene_id "18255665-c0b5-4699-a2a2-ddfd07090ca4_ENSG00000105755.3"; transcript_id "18255665-c0b5-4699-a2a2-ddfd07090ca4_ENSG00000105755.3"; exon_number "2"; exon_id "18255665-c0b5-4699-a2a2-ddfd07090ca4_ENSG00000105755.3.2";
chr19	/dev/stdin	CDS	44012096	44012212	.	-	2	gene_id "18255665-c0b5-4699-a2a2-ddfd07090ca4_ENSG00000105755.3"; transcript_id "18255665-c0b5-4699-a2a2-ddfd07090ca4_ENSG00000105755.3"; exon_number "2"; exon_id "18255665-c0b5-4699-a2a2-ddfd07090ca4_ENSG00000105755.3.2";
chr19	/dev/stdin	exon	44012927	44013016	.	-	.	gene_id "18255665-c0b5-4699-a2a2-ddfd07090ca4_ENSG00000105755.3"; transcript_id "18255665-c0b5-4699-a2a2-ddfd07090ca4_ENSG00000105755.3"; exon_number "3"; exon_id "18255665-c0b5-4699-a2a2-ddfd07090ca4_ENSG00000105755.3.3";
chr19	/dev/stdin	CDS	44012927	44013016	.	-	2	gene_id "18255665-c0b5-4699-a2a2-ddfd07090ca4_ENSG00000105755.3"; transcript_id "18255665-c0b5-4699-a2a2-ddfd07090ca4_ENSG00000105755.3"; exon_number "3"; exon_id "18255665-c0b5-4699-a2a2-ddfd07090ca4_ENSG00000105755.3.3";
chr19	/dev/stdin	exon	44015589	44015718	.	-	.	gene_id "18255665-c0b5-4699-a2a2-ddfd07090ca4_ENSG00000105755.3"; transcript_id "18255665-c0b5-4699-a2a2-ddfd07090ca4_ENSG00000105755.3"; exon_number "4"; exon_id "18255665-c0b5-4699-a2a2-ddfd07090ca4_ENSG00000105755.3.4";
chr19	/dev/stdin	CDS	44015589	44015718	.	-	0	gene_id "18255665-c0b5-4699-a2a2-ddfd07090ca4_ENSG00000105755.3"; transcript_id "18255665-c0b5-4699-a2a2-ddfd07090ca4_ENSG00000105755.3"; exon_number "4"; exon_id "18255665-c0b5-4699-a2a2-ddfd07090ca4_ENSG00000105755.3.4";
chr19	/dev/stdin	exon	44030353	44030468	.	-	.	gene_id "18255665-c0b5-4699-a2a2-ddfd07090ca4_ENSG00000105755.3"; transcript_id "18255665-c0b5-4699-a2a2-ddfd07090ca4_ENSG00000105755.3"; exon_number "5"; exon_id "18255665-c0b5-4699-a2a2-ddfd07090ca4_ENSG00000105755.3.5";
chr19	/dev/stdin	CDS	44030353	44030468	.	-	2	gene_id "18255665-c0b5-4699-a2a2-ddfd07090ca4_ENSG00000105755.3"; transcript_id "18255665-c0b5-4699-a2a2-ddfd07090ca4_ENSG00000105755.3"; exon_number "5"; exon_id "18255665-c0b5-4699-a2a2-ddfd07090ca4_ENSG00000105755.3.5";
chr19	/dev/stdin	exon	44030667	44030811	.	-	.	gene_id "18255665-c0b5-4699-a2a2-ddfd07090ca4_ENSG00000105755.3"; transcript_id "18255665-c0b5-4699-a2a2-ddfd07090ca4_ENSG00000105755.3"; exon_number "6"; exon_id "18255665-c0b5-4699-a2a2-ddfd07090ca4_ENSG00000105755.3.6";
chr19	/dev/stdin	CDS	44030667	44030811	.	-	0	gene_id "18255665-c0b5-4699-a2a2-ddfd07090ca4_ENSG00000105755.3"; transcript_id "18255665-c0b5-4699-a2a2-ddfd07090ca4_ENSG00000105755.3"; exon_number "6"; exon_id "18255665-c0b5-4699-a2a2-ddfd07090ca4_ENSG00000105755.3.6";
chr19	/dev/stdin	exon	44031249	44031344	.	-	.	gene_id "18255665-c0b5-4699-a2a2-ddfd07090ca4_ENSG00000105755.3"; transcript_id "18255665-c0b5-4699-a2a2-ddfd07090ca4_ENSG00000105755.3"; exon_number "7"; exon_id "18255665-c0b5-4699-a2a2-ddfd07090ca4_ENSG00000105755.3.7";
chr19	/dev/stdin	CDS	44031249	44031344	.	-	0	gene_id "18255665-c0b5-4699-a2a2-ddfd07090ca4_ENSG00000105755.3"; transcript_id "18255665-c0b5-4699-a2a2-ddfd07090ca4_ENSG00000105755.3"; exon_number "7"; exon_id "18255665-c0b5-4699-a2a2-ddfd07090ca4_ENSG00000105755.3.7";
chr19	/dev/stdin	start_codon	44031342	44031344	.	-	0	gene_id "18255665-c0b5-4699-a2a2-ddfd07090ca4_ENSG00000105755.3"; transcript_id "18255665-c0b5-4699-a2a2-ddfd07090ca4_ENSG00000105755.3"; exon_number "7"; exon_id "18255665-c0b5-4699-a2a2-ddfd07090ca4_ENSG00000105755.3.7";
chr19	/dev/stdin	transcript	44010872	44031344	.	-	.	gene_id "4349ebf3-44e4-443c-a17a-10b83b928b91_ENSG00000105755.3"; transcript_id "4349ebf3-44e4-443c-a17a-10b83b928b91_ENSG00000105755.3";
chr19	/dev/stdin	exon	44010872	44011054	.	-	.	gene_id "4349ebf3-44e4-443c-a17a-10b83b928b91_ENSG00000105755.3"; transcript_id "4349ebf3-44e4-443c-a17a-10b83b928b91_ENSG00000105755.3"; exon_number "1"; exon_id "4349ebf3-44e4-443c-a17a-10b83b928b91_ENSG00000105755.3.1";
chr19	/dev/stdin	CDS	44010875	44011054	.	-	0	gene_id "4349ebf3-44e4-443c-a17a-10b83b928b91_ENSG00000105755.3"; transcript_id "4349ebf3-44e4-443c-a17a-10b83b928b91_ENSG00000105755.3"; exon_number "1"; exon_id "4349ebf3-44e4-443c-a17a-10b83b928b91_ENSG00000105755.3.1";
chr19	/dev/stdin	exon	44012096	44012212	.	-	.	gene_id "4349ebf3-44e4-443c-a17a-10b83b928b91_ENSG00000105755.3"; transcript_id "4349ebf3-44e4-443c-a17a-10b83b928b91_ENSG00000105755.3"; exon_number "2"; exon_id "4349ebf3-44e4-443c-a17a-10b83b928b91_ENSG00000105755.3.2";
chr19	/dev/stdin	CDS	44012096	44012212	.	-	0	gene_id "4349ebf3-44e4-443c-a17a-10b83b928b91_ENSG00000105755.3"; transcript_id "4349ebf3-44e4-443c-a17a-10b83b928b91_ENSG00000105755.3"; exon_number "2"; exon_id "4349ebf3-44e4-443c-a17a-10b83b928b91_ENSG00000105755.3.2";
chr19	/dev/stdin	exon	44012927	44013016	.	-	.	gene_id "4349ebf3-44e4-443c-a17a-10b83b928b91_ENSG00000105755.3"; transcript_id "4349ebf3-44e4-443c-a17a-10b83b928b91_ENSG00000105755.3"; exon_number "3"; exon_id "4349ebf3-44e4-443c-a17a-10b83b928b91_ENSG00000105755.3.3";
chr19	/dev/stdin	CDS	44012927	44013016	.	-	0	gene_id "4349ebf3-44e4-443c-a17a-10b83b928b91_ENSG00000105755.3"; transcript_id "4349ebf3-44e4-443c-a17a-10b83b928b91_ENSG00000105755.3"; exon_number "3"; exon_id "4349ebf3-44e4-443c-a17a-10b83b928b91_ENSG00000105755.3.3";
chr19	/dev/stdin	exon	44015589	44015718	.	-	.	gene_id "4349ebf3-44e4-443c-a17a-10b83b928b91_ENSG00000105755.3"; transcript_id "4349ebf3-44e4-443c-a17a-10b83b928b91_ENSG00000105755.3"; exon_number "4"; exon_id "4349ebf3-44e4-443c-a17a-10b83b928b91_ENSG00000105755.3.4";
chr19	/dev/stdin	CDS	44015589	44015718	.	-	1	gene_id "4349ebf3-44e4-443c-a17a-10b83b928b91_ENSG00000105755.3"; transcript_id "4349ebf3-44e4-443c-a17a-10b83b928b91_ENSG00000105755.3"; exon_number "4"; exon_id "4349ebf3-44e4-443c-a17a-10b83b928b91_ENSG00000105755.3.4";
chr19	/dev/stdin	exon	44030667	44030811	.	-	.	gene_id "4349ebf3-44e4-443c-a17a-10b83b928b91_ENSG00000105755.3"; transcript_id "4349ebf3-44e4-443c-a17a-10b83b928b91_ENSG00000105755.3"; exon_number "5"; exon_id "4349ebf3-44e4-443c-a17a-10b83b928b91_ENSG00000105755.3.5";
chr19	/dev/stdin	CDS	44030667	44030811	.	-	2	gene_id "4349ebf3-44e4-443c-a17a-10b83b928b91_ENSG00000105755.3"; transcript_id "4349ebf3-44e4-443c-a17a-10b83b928b91_ENSG00000105755.3"; exon_number "5"; exon_id "4349ebf3-44e4-443c-a17a-10b83b928b91_ENSG00000105755.3.5";
chr19	/dev/stdin	exon	44031089	44031344	.	-	.	gene_id "4349ebf3-44e4-443c-a17a-10b83b928b91_ENSG00000105755.3"; transcript_id "4349ebf3-44e4-443c-a17a-10b83b928b91_ENSG00000105755.3"; exon_number "6"; exon_id "4349ebf3-44e4-443c-a17a-10b83b928b91_ENSG00000105755.3.6";
chr19	/dev/stdin	CDS	44031089	44031344	.	-	0	gene_id "4349ebf3-44e4-443c-a17a-10b83b928b91_ENSG00000105755.3"; transcript_id "4349ebf3-44e4-443c-a17a-10b83b928b91_ENSG00000105755.3"; exon_number "6"; exon_id "4349ebf3-44e4-443c-a17a-10b83b928b91_ENSG00000105755.3.6";
chr19	/dev/stdin	start_codon	44031342	44031344	.	-	0	gene_id "4349ebf3-44e4-443c-a17a-10b83b928b91_ENSG00000105755.3"; transcript_id "4349ebf3-44e4-443c-a17a-10b83b928b91_ENSG00000105755.3"; exon_number "6"; exon_id "4349ebf3-44e4-443c-a17a-10b83b928b91_ENSG00000105755.3.6";
chr19	/dev/stdin	stop_codon	44010872	44010874	.	-	0	gene_id "4349ebf3-44e4-443c-a17a-10b83b928b91_ENSG00000105755.3"; transcript_id "4349ebf3-44e4-443c-a17a-10b83b928b91_ENSG00000105755.3"; exon_number "1"; exon_id "4349ebf3-44e4-443c-a17a-10b83b928b91_ENSG00000105755.3.1";
chr19	/dev/stdin	transcript	44047465	44079656	.	-	.	gene_id "ENST00000262887.5_ENSG00000073050.7"; transcript_id "ENST00000262887.5_ENSG00000073050.7";
chr19	/dev/stdin	exon	44047465	44047657	.	-	.	gene_id "ENST00000262887.5_ENSG00000073050.7"; transcript_id "ENST00000262887.5_ENSG00000073050.7"; exon_number "1"; exon_id "ENST00000262887.5_ENSG00000073050.7.1";
chr19	/dev/stdin	CDS	44047465	44047657	.	-	2	gene_id "ENST00000262887.5_ENSG00000073050.7"; transcript_id "ENST00000262887.5_ENSG00000073050.7"; exon_number "1"; exon_id "ENST00000262887.5_ENSG00000073050.7.1";
chr19	/dev/stdin	exon	44047764	44047839	.	-	.	gene_id "ENST00000262887.5_ENSG00000073050.7"; transcript_id "ENST00000262887.5_ENSG00000073050.7"; exon_number "2"; exon_id "ENST00000262887.5_ENSG00000073050.7.2";
chr19	/dev/stdin	CDS	44047764	44047839	.	-	0	gene_id "ENST00000262887.5_ENSG00000073050.7"; transcript_id "ENST00000262887.5_ENSG00000073050.7"; exon_number "2"; exon_id "ENST00000262887.5_ENSG00000073050.7.2";
chr19	/dev/stdin	exon	44048296	44048386	.	-	.	gene_id "ENST00000262887.5_ENSG00000073050.7"; transcript_id "ENST00000262887.5_ENSG00000073050.7"; exon_number "3"; exon_id "ENST00000262887.5_ENSG00000073050.7.3";
chr19	/dev/stdin	CDS	44048296	44048386	.	-	1	gene_id "ENST00000262887.5_ENSG00000073050.7"; transcript_id "ENST00000262887.5_ENSG00000073050.7"; exon_number "3"; exon_id "ENST00000262887.5_ENSG00000073050.7.3";
chr19	/dev/stdin	exon	44049970	44050109	.	-	.	gene_id "ENST00000262887.5_ENSG00000073050.7"; transcript_id "ENST00000262887.5_ENSG00000073050.7"; exon_number "4"; exon_id "ENST00000262887.5_ENSG00000073050.7.4";
chr19	/dev/stdin	CDS	44049970	44050109	.	-	0	gene_id "ENST00000262887.5_ENSG00000073050.7"; transcript_id "ENST00000262887.5_ENSG00000073050.7"; exon_number "4"; exon_id "ENST00000262887.5_ENSG00000073050.7.4";
chr19	/dev/stdin	exon	44050204	44050258	.	-	.	gene_id "ENST00000262887.5_ENSG00000073050.7"; transcript_id "ENST00000262887.5_ENSG00000073050.7"; exon_number "5"; exon_id "ENST00000262887.5_ENSG00000073050.7.5";
chr19	/dev/stdin	CDS	44050204	44050258	.	-	1	gene_id "ENST00000262887.5_ENSG00000073050.7"; transcript_id "ENST00000262887.5_ENSG00000073050.7"; exon_number "5"; exon_id "ENST00000262887.5_ENSG00000073050.7.5";
chr19	/dev/stdin	exon	44050747	44050879	.	-	.	gene_id "ENST00000262887.5_ENSG00000073050.7"; transcript_id "ENST00000262887.5_ENSG00000073050.7"; exon_number "6"; exon_id "ENST00000262887.5_ENSG00000073050.7.6";
chr19	/dev/stdin	CDS	44050747	44050879	.	-	2	gene_id "ENST00000262887.5_ENSG00000073050.7"; transcript_id "ENST00000262887.5_ENSG00000073050.7"; exon_number "6"; exon_id "ENST00000262887.5_ENSG00000073050.7.6";
chr19	/dev/stdin	exon	44051036	44051129	.	-	.	gene_id "ENST00000262887.5_ENSG00000073050.7"; transcript_id "ENST00000262887.5_ENSG00000073050.7"; exon_number "7"; exon_id "ENST00000262887.5_ENSG00000073050.7.7";
chr19	/dev/stdin	CDS	44051036	44051129	.	-	0	gene_id "ENST00000262887.5_ENSG00000073050.7"; transcript_id "ENST00000262887.5_ENSG00000073050.7"; exon_number "7"; exon_id "ENST00000262887.5_ENSG00000073050.7.7";
chr19	/dev/stdin	exon	44055723	44055839	.	-	.	gene_id "ENST00000262887.5_ENSG00000073050.7"; transcript_id "ENST00000262887.5_ENSG00000073050.7"; exon_number "8"; exon_id "ENST00000262887.5_ENSG00000073050.7.8";
chr19	/dev/stdin	CDS	44055723	44055839	.	-	0	gene_id "ENST00000262887.5_ENSG00000073050.7"; transcript_id "ENST00000262887.5_ENSG00000073050.7"; exon_number "8"; exon_id "ENST00000262887.5_ENSG00000073050.7.8";
chr19	/dev/stdin	exon	44056169	44056427	.	-	.	gene_id "ENST00000262887.5_ENSG00000073050.7"; transcript_id "ENST00000262887.5_ENSG00000073050.7"; exon_number "9"; exon_id "ENST00000262887.5_ENSG00000073050.7.9";
chr19	/dev/stdin	CDS	44056169	44056427	.	-	1	gene_id "ENST00000262887.5_ENSG00000073050.7"; transcript_id "ENST00000262887.5_ENSG00000073050.7"; exon_number "9"; exon_id "ENST00000262887.5_ENSG00000073050.7.9";
chr19	/dev/stdin	exon	44056949	44057060	.	-	.	gene_id "ENST00000262887.5_ENSG00000073050.7"; transcript_id "ENST00000262887.5_ENSG00000073050.7"; exon_number "10"; exon_id "ENST00000262887.5_ENSG00000073050.7.10";
chr19	/dev/stdin	CDS	44056949	44057060	.	-	2	gene_id "ENST00000262887.5_ENSG00000073050.7"; transcript_id "ENST00000262887.5_ENSG00000073050.7"; exon_number "10"; exon_id "ENST00000262887.5_ENSG00000073050.7.10";
chr19	/dev/stdin	exon	44057134	44057243	.	-	.	gene_id "ENST00000262887.5_ENSG00000073050.7"; transcript_id "ENST00000262887.5_ENSG00000073050.7"; exon_number "11"; exon_id "ENST00000262887.5_ENSG00000073050.7.11";
chr19	/dev/stdin	CDS	44057134	44057243	.	-	1	gene_id "ENST00000262887.5_ENSG00000073050.7"; transcript_id "ENST00000262887.5_ENSG00000073050.7"; exon_number "11"; exon_id "ENST00000262887.5_ENSG00000073050.7.11";
chr19	/dev/stdin	exon	44057553	44057664	.	-	.	gene_id "ENST00000262887.5_ENSG00000073050.7"; transcript_id "ENST00000262887.5_ENSG00000073050.7"; exon_number "12"; exon_id "ENST00000262887.5_ENSG00000073050.7.12";
chr19	/dev/stdin	CDS	44057553	44057664	.	-	2	gene_id "ENST00000262887.5_ENSG00000073050.7"; transcript_id "ENST00000262887.5_ENSG00000073050.7"; exon_number "12"; exon_id "ENST00000262887.5_ENSG00000073050.7.12";
chr19	/dev/stdin	exon	44057761	44057835	.	-	.	gene_id "ENST00000262887.5_ENSG00000073050.7"; transcript_id "ENST00000262887.5_ENSG00000073050.7"; exon_number "13"; exon_id "ENST00000262887.5_ENSG00000073050.7.13";
chr19	/dev/stdin	CDS	44057761	44057835	.	-	2	gene_id "ENST00000262887.5_ENSG00000073050.7"; transcript_id "ENST00000262887.5_ENSG00000073050.7"; exon_number "13"; exon_id "ENST00000262887.5_ENSG00000073050.7.13";
chr19	/dev/stdin	exon	44058798	44058956	.	-	.	gene_id "ENST00000262887.5_ENSG00000073050.7"; transcript_id "ENST00000262887.5_ENSG00000073050.7"; exon_number "14"; exon_id "ENST00000262887.5_ENSG00000073050.7.14";
chr19	/dev/stdin	CDS	44058798	44058956	.	-	2	gene_id "ENST00000262887.5_ENSG00000073050.7"; transcript_id "ENST00000262887.5_ENSG00000073050.7"; exon_number "14"; exon_id "ENST00000262887.5_ENSG00000073050.7.14";
chr19	/dev/stdin	exon	44065062	44065172	.	-	.	gene_id "ENST00000262887.5_ENSG00000073050.7"; transcript_id "ENST00000262887.5_ENSG00000073050.7"; exon_number "15"; exon_id "ENST00000262887.5_ENSG00000073050.7.15";
chr19	/dev/stdin	CDS	44065062	44065172	.	-	2	gene_id "ENST00000262887.5_ENSG00000073050.7"; transcript_id "ENST00000262887.5_ENSG00000073050.7"; exon_number "15"; exon_id "ENST00000262887.5_ENSG00000073050.7.15";
chr19	/dev/stdin	exon	44079062	44079154	.	-	.	gene_id "ENST00000262887.5_ENSG00000073050.7"; transcript_id "ENST00000262887.5_ENSG00000073050.7"; exon_number "16"; exon_id "ENST00000262887.5_ENSG00000073050.7.16";
chr19	/dev/stdin	CDS	44079062	44079154	.	-	2	gene_id "ENST00000262887.5_ENSG00000073050.7"; transcript_id "ENST00000262887.5_ENSG00000073050.7"; exon_number "16"; exon_id "ENST00000262887.5_ENSG00000073050.7.16";
chr19	/dev/stdin	exon	44079560	44079656	.	-	.	gene_id "ENST00000262887.5_ENSG00000073050.7"; transcript_id "ENST00000262887.5_ENSG00000073050.7"; exon_number "17"; exon_id "ENST00000262887.5_ENSG00000073050.7.17";
chr19	/dev/stdin	CDS	44079560	44079656	.	-	0	gene_id "ENST00000262887.5_ENSG00000073050.7"; transcript_id "ENST00000262887.5_ENSG00000073050.7"; exon_number "17"; exon_id "ENST00000262887.5_ENSG00000073050.7.17";
chr19	/dev/stdin	start_codon	44079654	44079656	.	-	0	gene_id "ENST00000262887.5_ENSG00000073050.7"; transcript_id "ENST00000262887.5_ENSG00000073050.7"; exon_number "17"; exon_id "ENST00000262887.5_ENSG00000073050.7.17";
chr19	/dev/stdin	transcript	44047465	44079656	.	-	.	gene_id "f93475c8-9e42-449b-925a-e306d53e38ce_ENSG00000073050.7"; transcript_id "f93475c8-9e42-449b-925a-e306d53e38ce_ENSG00000073050.7";
chr19	/dev/stdin	exon	44047465	44047657	.	-	.	gene_id "f93475c8-9e42-449b-925a-e306d53e38ce_ENSG00000073050.7"; transcript_id "f93475c8-9e42-449b-925a-e306d53e38ce_ENSG00000073050.7"; exon_number "1"; exon_id "f93475c8-9e42-449b-925a-e306d53e38ce_ENSG00000073050.7.1";
chr19	/dev/stdin	CDS	44047465	44047657	.	-	2	gene_id "f93475c8-9e42-449b-925a-e306d53e38ce_ENSG00000073050.7"; transcript_id "f93475c8-9e42-449b-925a-e306d53e38ce_ENSG00000073050.7"; exon_number "1"; exon_id "f93475c8-9e42-449b-925a-e306d53e38ce_ENSG00000073050.7.1";
chr19	/dev/stdin	exon	44047764	44047839	.	-	.	gene_id "f93475c8-9e42-449b-925a-e306d53e38ce_ENSG00000073050.7"; transcript_id "f93475c8-9e42-449b-925a-e306d53e38ce_ENSG00000073050.7"; exon_number "2"; exon_id "f93475c8-9e42-449b-925a-e306d53e38ce_ENSG00000073050.7.2";
chr19	/dev/stdin	CDS	44047764	44047839	.	-	0	gene_id "f93475c8-9e42-449b-925a-e306d53e38ce_ENSG00000073050.7"; transcript_id "f93475c8-9e42-449b-925a-e306d53e38ce_ENSG00000073050.7"; exon_number "2"; exon_id "f93475c8-9e42-449b-925a-e306d53e38ce_ENSG00000073050.7.2";
chr19	/dev/stdin	exon	44048296	44048386	.	-	.	gene_id "f93475c8-9e42-449b-925a-e306d53e38ce_ENSG00000073050.7"; transcript_id "f93475c8-9e42-449b-925a-e306d53e38ce_ENSG00000073050.7"; exon_number "3"; exon_id "f93475c8-9e42-449b-925a-e306d53e38ce_ENSG00000073050.7.3";
chr19	/dev/stdin	CDS	44048296	44048386	.	-	1	gene_id "f93475c8-9e42-449b-925a-e306d53e38ce_ENSG00000073050.7"; transcript_id "f93475c8-9e42-449b-925a-e306d53e38ce_ENSG00000073050.7"; exon_number "3"; exon_id "f93475c8-9e42-449b-925a-e306d53e38ce_ENSG00000073050.7.3";
chr19	/dev/stdin	exon	44049970	44050109	.	-	.	gene_id "f93475c8-9e42-449b-925a-e306d53e38ce_ENSG00000073050.7"; transcript_id "f93475c8-9e42-449b-925a-e306d53e38ce_ENSG00000073050.7"; exon_number "4"; exon_id "f93475c8-9e42-449b-925a-e306d53e38ce_ENSG00000073050.7.4";
chr19	/dev/stdin	CDS	44049970	44050109	.	-	0	gene_id "f93475c8-9e42-449b-925a-e306d53e38ce_ENSG00000073050.7"; transcript_id "f93475c8-9e42-449b-925a-e306d53e38ce_ENSG00000073050.7"; exon_number "4"; exon_id "f93475c8-9e42-449b-925a-e306d53e38ce_ENSG00000073050.7.4";
chr19	/dev/stdin	exon	44050204	44050255	.	-	.	gene_id "f93475c8-9e42-449b-925a-e306d53e38ce_ENSG00000073050.7"; transcript_id "f93475c8-9e42-449b-925a-e306d53e38ce_ENSG00000073050.7"; exon_number "5"; exon_id "f93475c8-9e42-449b-925a-e306d53e38ce_ENSG00000073050.7.5";
chr19	/dev/stdin	CDS	44050204	44050255	.	-	1	gene_id "f93475c8-9e42-449b-925a-e306d53e38ce_ENSG00000073050.7"; transcript_id "f93475c8-9e42-449b-925a-e306d53e38ce_ENSG00000073050.7"; exon_number "5"; exon_id "f93475c8-9e42-449b-925a-e306d53e38ce_ENSG00000073050.7.5";
chr19	/dev/stdin	exon	44050747	44050879	.	-	.	gene_id "f93475c8-9e42-449b-925a-e306d53e38ce_ENSG00000073050.7"; transcript_id "f93475c8-9e42-449b-925a-e306d53e38ce_ENSG00000073050.7"; exon_number "6"; exon_id "f93475c8-9e42-449b-925a-e306d53e38ce_ENSG00000073050.7.6";
chr19	/dev/stdin	CDS	44050747	44050879	.	-	2	gene_id "f93475c8-9e42-449b-925a-e306d53e38ce_ENSG00000073050.7"; transcript_id "f93475c8-9e42-449b-925a-e306d53e38ce_ENSG00000073050.7"; exon_number "6"; exon_id "f93475c8-9e42-449b-925a-e306d53e38ce_ENSG00000073050.7.6";
chr19	/dev/stdin	exon	44051036	44051129	.	-	.	gene_id "f93475c8-9e42-449b-925a-e306d53e38ce_ENSG00000073050.7"; transcript_id "f93475c8-9e42-449b-925a-e306d53e38ce_ENSG00000073050.7"; exon_number "7"; exon_id "f93475c8-9e42-449b-925a-e306d53e38ce_ENSG00000073050.7.7";
chr19	/dev/stdin	CDS	44051036	44051129	.	-	0	gene_id "f93475c8-9e42-449b-925a-e306d53e38ce_ENSG00000073050.7"; transcript_id "f93475c8-9e42-449b-925a-e306d53e38ce_ENSG00000073050.7"; exon_number "7"; exon_id "f93475c8-9e42-449b-925a-e306d53e38ce_ENSG00000073050.7.7";
chr19	/dev/stdin	exon	44055723	44055839	.	-	.	gene_id "f93475c8-9e42-449b-925a-e306d53e38ce_ENSG00000073050.7"; transcript_id "f93475c8-9e42-449b-925a-e306d53e38ce_ENSG00000073050.7"; exon_number "8"; exon_id "f93475c8-9e42-449b-925a-e306d53e38ce_ENSG00000073050.7.8";
chr19	/dev/stdin	CDS	44055723	44055839	.	-	0	gene_id "f93475c8-9e42-449b-925a-e306d53e38ce_ENSG00000073050.7"; transcript_id "f93475c8-9e42-449b-925a-e306d53e38ce_ENSG00000073050.7"; exon_number "8"; exon_id "f93475c8-9e42-449b-925a-e306d53e38ce_ENSG00000073050.7.8";
chr19	/dev/stdin	exon	44056169	44056427	.	-	.	gene_id "f93475c8-9e42-449b-925a-e306d53e38ce_ENSG00000073050.7"; transcript_id "f93475c8-9e42-449b-925a-e306d53e38ce_ENSG00000073050.7"; exon_number "9"; exon_id "f93475c8-9e42-449b-925a-e306d53e38ce_ENSG00000073050.7.9";
chr19	/dev/stdin	CDS	44056169	44056427	.	-	1	gene_id "f93475c8-9e42-449b-925a-e306d53e38ce_ENSG00000073050.7"; transcript_id "f93475c8-9e42-449b-925a-e306d53e38ce_ENSG00000073050.7"; exon_number "9"; exon_id "f93475c8-9e42-449b-925a-e306d53e38ce_ENSG00000073050.7.9";
chr19	/dev/stdin	exon	44056949	44057060	.	-	.	gene_id "f93475c8-9e42-449b-925a-e306d53e38ce_ENSG00000073050.7"; transcript_id "f93475c8-9e42-449b-925a-e306d53e38ce_ENSG00000073050.7"; exon_number "10"; exon_id "f93475c8-9e42-449b-925a-e306d53e38ce_ENSG00000073050.7.10";
chr19	/dev/stdin	CDS	44056949	44057060	.	-	2	gene_id "f93475c8-9e42-449b-925a-e306d53e38ce_ENSG00000073050.7"; transcript_id "f93475c8-9e42-449b-925a-e306d53e38ce_ENSG00000073050.7"; exon_number "10"; exon_id "f93475c8-9e42-449b-925a-e306d53e38ce_ENSG00000073050.7.10";
chr19	/dev/stdin	exon	44057134	44057243	.	-	.	gene_id "f93475c8-9e42-449b-925a-e306d53e38ce_ENSG00000073050.7"; transcript_id "f93475c8-9e42-449b-925a-e306d53e38ce_ENSG00000073050.7"; exon_number "11"; exon_id "f93475c8-9e42-449b-925a-e306d53e38ce_ENSG00000073050.7.11";
chr19	/dev/stdin	CDS	44057134	44057243	.	-	1	gene_id "f93475c8-9e42-449b-925a-e306d53e38ce_ENSG00000073050.7"; transcript_id "f93475c8-9e42-449b-925a-e306d53e38ce_ENSG00000073050.7"; exon_number "11"; exon_id "f93475c8-9e42-449b-925a-e306d53e38ce_ENSG00000073050.7.11";
chr19	/dev/stdin	exon	44057553	44057664	.	-	.	gene_id "f93475c8-9e42-449b-925a-e306d53e38ce_ENSG00000073050.7"; transcript_id "f93475c8-9e42-449b-925a-e306d53e38ce_ENSG00000073050.7"; exon_number "12"; exon_id "f93475c8-9e42-449b-925a-e306d53e38ce_ENSG00000073050.7.12";
chr19	/dev/stdin	CDS	44057553	44057664	.	-	2	gene_id "f93475c8-9e42-449b-925a-e306d53e38ce_ENSG00000073050.7"; transcript_id "f93475c8-9e42-449b-925a-e306d53e38ce_ENSG00000073050.7"; exon_number "12"; exon_id "f93475c8-9e42-449b-925a-e306d53e38ce_ENSG00000073050.7.12";
chr19	/dev/stdin	exon	44057761	44057835	.	-	.	gene_id "f93475c8-9e42-449b-925a-e306d53e38ce_ENSG00000073050.7"; transcript_id "f93475c8-9e42-449b-925a-e306d53e38ce_ENSG00000073050.7"; exon_number "13"; exon_id "f93475c8-9e42-449b-925a-e306d53e38ce_ENSG00000073050.7.13";
chr19	/dev/stdin	CDS	44057761	44057835	.	-	2	gene_id "f93475c8-9e42-449b-925a-e306d53e38ce_ENSG00000073050.7"; transcript_id "f93475c8-9e42-449b-925a-e306d53e38ce_ENSG00000073050.7"; exon_number "13"; exon_id "f93475c8-9e42-449b-925a-e306d53e38ce_ENSG00000073050.7.13";
chr19	/dev/stdin	exon	44058798	44058956	.	-	.	gene_id "f93475c8-9e42-449b-925a-e306d53e38ce_ENSG00000073050.7"; transcript_id "f93475c8-9e42-449b-925a-e306d53e38ce_ENSG00000073050.7"; exon_number "14"; exon_id "f93475c8-9e42-449b-925a-e306d53e38ce_ENSG00000073050.7.14";
chr19	/dev/stdin	CDS	44058798	44058956	.	-	2	gene_id "f93475c8-9e42-449b-925a-e306d53e38ce_ENSG00000073050.7"; transcript_id "f93475c8-9e42-449b-925a-e306d53e38ce_ENSG00000073050.7"; exon_number "14"; exon_id "f93475c8-9e42-449b-925a-e306d53e38ce_ENSG00000073050.7.14";
chr19	/dev/stdin	exon	44065062	44065172	.	-	.	gene_id "f93475c8-9e42-449b-925a-e306d53e38ce_ENSG00000073050.7"; transcript_id "f93475c8-9e42-449b-925a-e306d53e38ce_ENSG00000073050.7"; exon_number "15"; exon_id "f93475c8-9e42-449b-925a-e306d53e38ce_ENSG00000073050.7.15";
chr19	/dev/stdin	CDS	44065062	44065172	.	-	2	gene_id "f93475c8-9e42-449b-925a-e306d53e38ce_ENSG00000073050.7"; transcript_id "f93475c8-9e42-449b-925a-e306d53e38ce_ENSG00000073050.7"; exon_number "15"; exon_id "f93475c8-9e42-449b-925a-e306d53e38ce_ENSG00000073050.7.15";
chr19	/dev/stdin	exon	44079062	44079154	.	-	.	gene_id "f93475c8-9e42-449b-925a-e306d53e38ce_ENSG00000073050.7"; transcript_id "f93475c8-9e42-449b-925a-e306d53e38ce_ENSG00000073050.7"; exon_number "16"; exon_id "f93475c8-9e42-449b-925a-e306d53e38ce_ENSG00000073050.7.16";
chr19	/dev/stdin	CDS	44079062	44079154	.	-	2	gene_id "f93475c8-9e42-449b-925a-e306d53e38ce_ENSG00000073050.7"; transcript_id "f93475c8-9e42-449b-925a-e306d53e38ce_ENSG00000073050.7"; exon_number "16"; exon_id "f93475c8-9e42-449b-925a-e306d53e38ce_ENSG00000073050.7.16";
chr19	/dev/stdin	exon	44079560	44079656	.	-	.	gene_id "f93475c8-9e42-449b-925a-e306d53e38ce_ENSG00000073050.7"; transcript_id "f93475c8-9e42-449b-925a-e306d53e38ce_ENSG00000073050.7"; exon_number "17"; exon_id "f93475c8-9e42-449b-925a-e306d53e38ce_ENSG00000073050.7.17";
chr19	/dev/stdin	CDS	44079560	44079656	.	-	0	gene_id "f93475c8-9e42-449b-925a-e306d53e38ce_ENSG00000073050.7"; transcript_id "f93475c8-9e42-449b-925a-e306d53e38ce_ENSG00000073050.7"; exon_number "17"; exon_id "f93475c8-9e42-449b-925a-e306d53e38ce_ENSG00000073050.7.17";
chr19	/dev/stdin	start_codon	44079654	44079656	.	-	0	gene_id "f93475c8-9e42-449b-925a-e306d53e38ce_ENSG00000073050.7"; transcript_id "f93475c8-9e42-449b-925a-e306d53e38ce_ENSG00000073050.7"; exon_number "17"; exon_id "f93475c8-9e42-449b-925a-e306d53e38ce_ENSG00000073050.7.17";
chr19	/dev/stdin	transcript	44047465	44079656	.	-	.	gene_id "99299449-52a9-4ec0-bdf1-7cdc11070ee9_ENSG00000073050.7"; transcript_id "99299449-52a9-4ec0-bdf1-7cdc11070ee9_ENSG00000073050.7";
chr19	/dev/stdin	exon	44047465	44047657	.	-	.	gene_id "99299449-52a9-4ec0-bdf1-7cdc11070ee9_ENSG00000073050.7"; transcript_id "99299449-52a9-4ec0-bdf1-7cdc11070ee9_ENSG00000073050.7"; exon_number "1"; exon_id "99299449-52a9-4ec0-bdf1-7cdc11070ee9_ENSG00000073050.7.1";
chr19	/dev/stdin	CDS	44047465	44047657	.	-	2	gene_id "99299449-52a9-4ec0-bdf1-7cdc11070ee9_ENSG00000073050.7"; transcript_id "99299449-52a9-4ec0-bdf1-7cdc11070ee9_ENSG00000073050.7"; exon_number "1"; exon_id "99299449-52a9-4ec0-bdf1-7cdc11070ee9_ENSG00000073050.7.1";
chr19	/dev/stdin	exon	44047764	44047839	.	-	.	gene_id "99299449-52a9-4ec0-bdf1-7cdc11070ee9_ENSG00000073050.7"; transcript_id "99299449-52a9-4ec0-bdf1-7cdc11070ee9_ENSG00000073050.7"; exon_number "2"; exon_id "99299449-52a9-4ec0-bdf1-7cdc11070ee9_ENSG00000073050.7.2";
chr19	/dev/stdin	CDS	44047764	44047839	.	-	0	gene_id "99299449-52a9-4ec0-bdf1-7cdc11070ee9_ENSG00000073050.7"; transcript_id "99299449-52a9-4ec0-bdf1-7cdc11070ee9_ENSG00000073050.7"; exon_number "2"; exon_id "99299449-52a9-4ec0-bdf1-7cdc11070ee9_ENSG00000073050.7.2";
chr19	/dev/stdin	exon	44048296	44048386	.	-	.	gene_id "99299449-52a9-4ec0-bdf1-7cdc11070ee9_ENSG00000073050.7"; transcript_id "99299449-52a9-4ec0-bdf1-7cdc11070ee9_ENSG00000073050.7"; exon_number "3"; exon_id "99299449-52a9-4ec0-bdf1-7cdc11070ee9_ENSG00000073050.7.3";
chr19	/dev/stdin	CDS	44048296	44048386	.	-	1	gene_id "99299449-52a9-4ec0-bdf1-7cdc11070ee9_ENSG00000073050.7"; transcript_id "99299449-52a9-4ec0-bdf1-7cdc11070ee9_ENSG00000073050.7"; exon_number "3"; exon_id "99299449-52a9-4ec0-bdf1-7cdc11070ee9_ENSG00000073050.7.3";
chr19	/dev/stdin	exon	44049970	44050109	.	-	.	gene_id "99299449-52a9-4ec0-bdf1-7cdc11070ee9_ENSG00000073050.7"; transcript_id "99299449-52a9-4ec0-bdf1-7cdc11070ee9_ENSG00000073050.7"; exon_number "4"; exon_id "99299449-52a9-4ec0-bdf1-7cdc11070ee9_ENSG00000073050.7.4";
chr19	/dev/stdin	CDS	44049970	44050109	.	-	0	gene_id "99299449-52a9-4ec0-bdf1-7cdc11070ee9_ENSG00000073050.7"; transcript_id "99299449-52a9-4ec0-bdf1-7cdc11070ee9_ENSG00000073050.7"; exon_number "4"; exon_id "99299449-52a9-4ec0-bdf1-7cdc11070ee9_ENSG00000073050.7.4";
chr19	/dev/stdin	exon	44050204	44050258	.	-	.	gene_id "99299449-52a9-4ec0-bdf1-7cdc11070ee9_ENSG00000073050.7"; transcript_id "99299449-52a9-4ec0-bdf1-7cdc11070ee9_ENSG00000073050.7"; exon_number "5"; exon_id "99299449-52a9-4ec0-bdf1-7cdc11070ee9_ENSG00000073050.7.5";
chr19	/dev/stdin	CDS	44050204	44050258	.	-	1	gene_id "99299449-52a9-4ec0-bdf1-7cdc11070ee9_ENSG00000073050.7"; transcript_id "99299449-52a9-4ec0-bdf1-7cdc11070ee9_ENSG00000073050.7"; exon_number "5"; exon_id "99299449-52a9-4ec0-bdf1-7cdc11070ee9_ENSG00000073050.7.5";
chr19	/dev/stdin	exon	44050747	44050879	.	-	.	gene_id "99299449-52a9-4ec0-bdf1-7cdc11070ee9_ENSG00000073050.7"; transcript_id "99299449-52a9-4ec0-bdf1-7cdc11070ee9_ENSG00000073050.7"; exon_number "6"; exon_id "99299449-52a9-4ec0-bdf1-7cdc11070ee9_ENSG00000073050.7.6";
chr19	/dev/stdin	CDS	44050747	44050879	.	-	2	gene_id "99299449-52a9-4ec0-bdf1-7cdc11070ee9_ENSG00000073050.7"; transcript_id "99299449-52a9-4ec0-bdf1-7cdc11070ee9_ENSG00000073050.7"; exon_number "6"; exon_id "99299449-52a9-4ec0-bdf1-7cdc11070ee9_ENSG00000073050.7.6";
chr19	/dev/stdin	exon	44051036	44051129	.	-	.	gene_id "99299449-52a9-4ec0-bdf1-7cdc11070ee9_ENSG00000073050.7"; transcript_id "99299449-52a9-4ec0-bdf1-7cdc11070ee9_ENSG00000073050.7"; exon_number "7"; exon_id "99299449-52a9-4ec0-bdf1-7cdc11070ee9_ENSG00000073050.7.7";
chr19	/dev/stdin	CDS	44051036	44051129	.	-	0	gene_id "99299449-52a9-4ec0-bdf1-7cdc11070ee9_ENSG00000073050.7"; transcript_id "99299449-52a9-4ec0-bdf1-7cdc11070ee9_ENSG00000073050.7"; exon_number "7"; exon_id "99299449-52a9-4ec0-bdf1-7cdc11070ee9_ENSG00000073050.7.7";
chr19	/dev/stdin	exon	44055723	44055839	.	-	.	gene_id "99299449-52a9-4ec0-bdf1-7cdc11070ee9_ENSG00000073050.7"; transcript_id "99299449-52a9-4ec0-bdf1-7cdc11070ee9_ENSG00000073050.7"; exon_number "8"; exon_id "99299449-52a9-4ec0-bdf1-7cdc11070ee9_ENSG00000073050.7.8";
chr19	/dev/stdin	CDS	44055723	44055839	.	-	0	gene_id "99299449-52a9-4ec0-bdf1-7cdc11070ee9_ENSG00000073050.7"; transcript_id "99299449-52a9-4ec0-bdf1-7cdc11070ee9_ENSG00000073050.7"; exon_number "8"; exon_id "99299449-52a9-4ec0-bdf1-7cdc11070ee9_ENSG00000073050.7.8";
chr19	/dev/stdin	exon	44056169	44056427	.	-	.	gene_id "99299449-52a9-4ec0-bdf1-7cdc11070ee9_ENSG00000073050.7"; transcript_id "99299449-52a9-4ec0-bdf1-7cdc11070ee9_ENSG00000073050.7"; exon_number "9"; exon_id "99299449-52a9-4ec0-bdf1-7cdc11070ee9_ENSG00000073050.7.9";
chr19	/dev/stdin	CDS	44056169	44056427	.	-	1	gene_id "99299449-52a9-4ec0-bdf1-7cdc11070ee9_ENSG00000073050.7"; transcript_id "99299449-52a9-4ec0-bdf1-7cdc11070ee9_ENSG00000073050.7"; exon_number "9"; exon_id "99299449-52a9-4ec0-bdf1-7cdc11070ee9_ENSG00000073050.7.9";
chr19	/dev/stdin	exon	44056949	44057060	.	-	.	gene_id "99299449-52a9-4ec0-bdf1-7cdc11070ee9_ENSG00000073050.7"; transcript_id "99299449-52a9-4ec0-bdf1-7cdc11070ee9_ENSG00000073050.7"; exon_number "10"; exon_id "99299449-52a9-4ec0-bdf1-7cdc11070ee9_ENSG00000073050.7.10";
chr19	/dev/stdin	CDS	44056949	44057060	.	-	2	gene_id "99299449-52a9-4ec0-bdf1-7cdc11070ee9_ENSG00000073050.7"; transcript_id "99299449-52a9-4ec0-bdf1-7cdc11070ee9_ENSG00000073050.7"; exon_number "10"; exon_id "99299449-52a9-4ec0-bdf1-7cdc11070ee9_ENSG00000073050.7.10";
chr19	/dev/stdin	exon	44057134	44057243	.	-	.	gene_id "99299449-52a9-4ec0-bdf1-7cdc11070ee9_ENSG00000073050.7"; transcript_id "99299449-52a9-4ec0-bdf1-7cdc11070ee9_ENSG00000073050.7"; exon_number "11"; exon_id "99299449-52a9-4ec0-bdf1-7cdc11070ee9_ENSG00000073050.7.11";
chr19	/dev/stdin	CDS	44057134	44057243	.	-	1	gene_id "99299449-52a9-4ec0-bdf1-7cdc11070ee9_ENSG00000073050.7"; transcript_id "99299449-52a9-4ec0-bdf1-7cdc11070ee9_ENSG00000073050.7"; exon_number "11"; exon_id "99299449-52a9-4ec0-bdf1-7cdc11070ee9_ENSG00000073050.7.11";
chr19	/dev/stdin	exon	44057553	44057661	.	-	.	gene_id "99299449-52a9-4ec0-bdf1-7cdc11070ee9_ENSG00000073050.7"; transcript_id "99299449-52a9-4ec0-bdf1-7cdc11070ee9_ENSG00000073050.7"; exon_number "12"; exon_id "99299449-52a9-4ec0-bdf1-7cdc11070ee9_ENSG00000073050.7.12";
chr19	/dev/stdin	CDS	44057553	44057661	.	-	2	gene_id "99299449-52a9-4ec0-bdf1-7cdc11070ee9_ENSG00000073050.7"; transcript_id "99299449-52a9-4ec0-bdf1-7cdc11070ee9_ENSG00000073050.7"; exon_number "12"; exon_id "99299449-52a9-4ec0-bdf1-7cdc11070ee9_ENSG00000073050.7.12";
chr19	/dev/stdin	exon	44057761	44057835	.	-	.	gene_id "99299449-52a9-4ec0-bdf1-7cdc11070ee9_ENSG00000073050.7"; transcript_id "99299449-52a9-4ec0-bdf1-7cdc11070ee9_ENSG00000073050.7"; exon_number "13"; exon_id "99299449-52a9-4ec0-bdf1-7cdc11070ee9_ENSG00000073050.7.13";
chr19	/dev/stdin	CDS	44057761	44057835	.	-	2	gene_id "99299449-52a9-4ec0-bdf1-7cdc11070ee9_ENSG00000073050.7"; transcript_id "99299449-52a9-4ec0-bdf1-7cdc11070ee9_ENSG00000073050.7"; exon_number "13"; exon_id "99299449-52a9-4ec0-bdf1-7cdc11070ee9_ENSG00000073050.7.13";
chr19	/dev/stdin	exon	44058798	44058956	.	-	.	gene_id "99299449-52a9-4ec0-bdf1-7cdc11070ee9_ENSG00000073050.7"; transcript_id "99299449-52a9-4ec0-bdf1-7cdc11070ee9_ENSG00000073050.7"; exon_number "14"; exon_id "99299449-52a9-4ec0-bdf1-7cdc11070ee9_ENSG00000073050.7.14";
chr19	/dev/stdin	CDS	44058798	44058956	.	-	2	gene_id "99299449-52a9-4ec0-bdf1-7cdc11070ee9_ENSG00000073050.7"; transcript_id "99299449-52a9-4ec0-bdf1-7cdc11070ee9_ENSG00000073050.7"; exon_number "14"; exon_id "99299449-52a9-4ec0-bdf1-7cdc11070ee9_ENSG00000073050.7.14";
chr19	/dev/stdin	exon	44065062	44065172	.	-	.	gene_id "99299449-52a9-4ec0-bdf1-7cdc11070ee9_ENSG00000073050.7"; transcript_id "99299449-52a9-4ec0-bdf1-7cdc11070ee9_ENSG00000073050.7"; exon_number "15"; exon_id "99299449-52a9-4ec0-bdf1-7cdc11070ee9_ENSG00000073050.7.15";
chr19	/dev/stdin	CDS	44065062	44065172	.	-	2	gene_id "99299449-52a9-4ec0-bdf1-7cdc11070ee9_ENSG00000073050.7"; transcript_id "99299449-52a9-4ec0-bdf1-7cdc11070ee9_ENSG00000073050.7"; exon_number "15"; exon_id "99299449-52a9-4ec0-bdf1-7cdc11070ee9_ENSG00000073050.7.15";
chr19	/dev/stdin	exon	44079062	44079154	.	-	.	gene_id "99299449-52a9-4ec0-bdf1-7cdc11070ee9_ENSG00000073050.7"; transcript_id "99299449-52a9-4ec0-bdf1-7cdc11070ee9_ENSG00000073050.7"; exon_number "16"; exon_id "99299449-52a9-4ec0-bdf1-7cdc11070ee9_ENSG00000073050.7.16";
chr19	/dev/stdin	CDS	44079062	44079154	.	-	2	gene_id "99299449-52a9-4ec0-bdf1-7cdc11070ee9_ENSG00000073050.7"; transcript_id "99299449-52a9-4ec0-bdf1-7cdc11070ee9_ENSG00000073050.7"; exon_number "16"; exon_id "99299449-52a9-4ec0-bdf1-7cdc11070ee9_ENSG00000073050.7.16";
chr19	/dev/stdin	exon	44079560	44079656	.	-	.	gene_id "99299449-52a9-4ec0-bdf1-7cdc11070ee9_ENSG00000073050.7"; transcript_id "99299449-52a9-4ec0-bdf1-7cdc11070ee9_ENSG00000073050.7"; exon_number "17"; exon_id "99299449-52a9-4ec0-bdf1-7cdc11070ee9_ENSG00000073050.7.17";
chr19	/dev/stdin	CDS	44079560	44079656	.	-	0	gene_id "99299449-52a9-4ec0-bdf1-7cdc11070ee9_ENSG00000073050.7"; transcript_id "99299449-52a9-4ec0-bdf1-7cdc11070ee9_ENSG00000073050.7"; exon_number "17"; exon_id "99299449-52a9-4ec0-bdf1-7cdc11070ee9_ENSG00000073050.7.17";
chr19	/dev/stdin	start_codon	44079654	44079656	.	-	0	gene_id "99299449-52a9-4ec0-bdf1-7cdc11070ee9_ENSG00000073050.7"; transcript_id "99299449-52a9-4ec0-bdf1-7cdc11070ee9_ENSG00000073050.7"; exon_number "17"; exon_id "99299449-52a9-4ec0-bdf1-7cdc11070ee9_ENSG00000073050.7.17";
chr19	/dev/stdin	transcript	44100545	44103566	.	+	.	gene_id "ENST00000533118.1_ENSG00000124444.11"; transcript_id "ENST00000533118.1_ENSG00000124444.11";
chr19	/dev/stdin	exon	44100545	44100737	.	+	.	gene_id "ENST00000533118.1_ENSG00000124444.11"; transcript_id "ENST00000533118.1_ENSG00000124444.11"; exon_number "1"; exon_id "ENST00000533118.1_ENSG00000124444.11.1";
chr19	/dev/stdin	CDS	44100545	44100737	.	+	0	gene_id "ENST00000533118.1_ENSG00000124444.11"; transcript_id "ENST00000533118.1_ENSG00000124444.11"; exon_number "1"; exon_id "ENST00000533118.1_ENSG00000124444.11.1";
chr19	/dev/stdin	exon	44101249	44101345	.	+	.	gene_id "ENST00000533118.1_ENSG00000124444.11"; transcript_id "ENST00000533118.1_ENSG00000124444.11"; exon_number "2"; exon_id "ENST00000533118.1_ENSG00000124444.11.2";
chr19	/dev/stdin	CDS	44101249	44101345	.	+	2	gene_id "ENST00000533118.1_ENSG00000124444.11"; transcript_id "ENST00000533118.1_ENSG00000124444.11"; exon_number "2"; exon_id "ENST00000533118.1_ENSG00000124444.11.2";
chr19	/dev/stdin	exon	44102983	44103566	.	+	.	gene_id "ENST00000533118.1_ENSG00000124444.11"; transcript_id "ENST00000533118.1_ENSG00000124444.11"; exon_number "3"; exon_id "ENST00000533118.1_ENSG00000124444.11.3";
chr19	/dev/stdin	CDS	44102983	44103566	.	+	1	gene_id "ENST00000533118.1_ENSG00000124444.11"; transcript_id "ENST00000533118.1_ENSG00000124444.11"; exon_number "3"; exon_id "ENST00000533118.1_ENSG00000124444.11.3";
chr19	/dev/stdin	start_codon	44100545	44100547	.	+	0	gene_id "ENST00000533118.1_ENSG00000124444.11"; transcript_id "ENST00000533118.1_ENSG00000124444.11"; exon_number "1"; exon_id "ENST00000533118.1_ENSG00000124444.11.1";
chr19	/dev/stdin	transcript	44100545	44104156	.	+	.	gene_id "ENST00000391965.2-1_ENSG00000124444.11"; transcript_id "ENST00000391965.2-1_ENSG00000124444.11";
chr19	/dev/stdin	exon	44100545	44100737	.	+	.	gene_id "ENST00000391965.2-1_ENSG00000124444.11"; transcript_id "ENST00000391965.2-1_ENSG00000124444.11"; exon_number "1"; exon_id "ENST00000391965.2-1_ENSG00000124444.11.1";
chr19	/dev/stdin	CDS	44100545	44100737	.	+	0	gene_id "ENST00000391965.2-1_ENSG00000124444.11"; transcript_id "ENST00000391965.2-1_ENSG00000124444.11"; exon_number "1"; exon_id "ENST00000391965.2-1_ENSG00000124444.11.1";
chr19	/dev/stdin	exon	44101246	44101345	.	+	.	gene_id "ENST00000391965.2-1_ENSG00000124444.11"; transcript_id "ENST00000391965.2-1_ENSG00000124444.11"; exon_number "2"; exon_id "ENST00000391965.2-1_ENSG00000124444.11.2";
chr19	/dev/stdin	CDS	44101246	44101345	.	+	2	gene_id "ENST00000391965.2-1_ENSG00000124444.11"; transcript_id "ENST00000391965.2-1_ENSG00000124444.11"; exon_number "2"; exon_id "ENST00000391965.2-1_ENSG00000124444.11.2";
chr19	/dev/stdin	exon	44102983	44104156	.	+	.	gene_id "ENST00000391965.2-1_ENSG00000124444.11"; transcript_id "ENST00000391965.2-1_ENSG00000124444.11"; exon_number "3"; exon_id "ENST00000391965.2-1_ENSG00000124444.11.3";
chr19	/dev/stdin	CDS	44102983	44104153	.	+	1	gene_id "ENST00000391965.2-1_ENSG00000124444.11"; transcript_id "ENST00000391965.2-1_ENSG00000124444.11"; exon_number "3"; exon_id "ENST00000391965.2-1_ENSG00000124444.11.3";
chr19	/dev/stdin	start_codon	44100545	44100547	.	+	0	gene_id "ENST00000391965.2-1_ENSG00000124444.11"; transcript_id "ENST00000391965.2-1_ENSG00000124444.11"; exon_number "1"; exon_id "ENST00000391965.2-1_ENSG00000124444.11.1";
chr19	/dev/stdin	stop_codon	44104154	44104156	.	+	0	gene_id "ENST00000391965.2-1_ENSG00000124444.11"; transcript_id "ENST00000391965.2-1_ENSG00000124444.11"; exon_number "3"; exon_id "ENST00000391965.2-1_ENSG00000124444.11.3";
chr19	/dev/stdin	transcript	44100728	44104156	.	+	.	gene_id "ENST00000336564.4-1_ENSG00000124444.11"; transcript_id "ENST00000336564.4-1_ENSG00000124444.11";
chr19	/dev/stdin	exon	44100728	44100895	.	+	.	gene_id "ENST00000336564.4-1_ENSG00000124444.11"; transcript_id "ENST00000336564.4-1_ENSG00000124444.11"; exon_number "1"; exon_id "ENST00000336564.4-1_ENSG00000124444.11.1";
chr19	/dev/stdin	CDS	44100728	44100895	.	+	0	gene_id "ENST00000336564.4-1_ENSG00000124444.11"; transcript_id "ENST00000336564.4-1_ENSG00000124444.11"; exon_number "1"; exon_id "ENST00000336564.4-1_ENSG00000124444.11.1";
chr19	/dev/stdin	exon	44101246	44101345	.	+	.	gene_id "ENST00000336564.4-1_ENSG00000124444.11"; transcript_id "ENST00000336564.4-1_ENSG00000124444.11"; exon_number "2"; exon_id "ENST00000336564.4-1_ENSG00000124444.11.2";
chr19	/dev/stdin	CDS	44101246	44101345	.	+	0	gene_id "ENST00000336564.4-1_ENSG00000124444.11"; transcript_id "ENST00000336564.4-1_ENSG00000124444.11"; exon_number "2"; exon_id "ENST00000336564.4-1_ENSG00000124444.11.2";
chr19	/dev/stdin	exon	44102983	44104156	.	+	.	gene_id "ENST00000336564.4-1_ENSG00000124444.11"; transcript_id "ENST00000336564.4-1_ENSG00000124444.11"; exon_number "3"; exon_id "ENST00000336564.4-1_ENSG00000124444.11.3";
chr19	/dev/stdin	CDS	44102983	44104156	.	+	2	gene_id "ENST00000336564.4-1_ENSG00000124444.11"; transcript_id "ENST00000336564.4-1_ENSG00000124444.11"; exon_number "3"; exon_id "ENST00000336564.4-1_ENSG00000124444.11.3";
chr19	/dev/stdin	start_codon	44100728	44100730	.	+	0	gene_id "ENST00000336564.4-1_ENSG00000124444.11"; transcript_id "ENST00000336564.4-1_ENSG00000124444.11"; exon_number "1"; exon_id "ENST00000336564.4-1_ENSG00000124444.11.1";
chr19	/dev/stdin	transcript	44100728	44104156	.	+	.	gene_id "ENST00000529930.1-1_ENSG00000124444.11"; transcript_id "ENST00000529930.1-1_ENSG00000124444.11";
chr19	/dev/stdin	exon	44100728	44100895	.	+	.	gene_id "ENST00000529930.1-1_ENSG00000124444.11"; transcript_id "ENST00000529930.1-1_ENSG00000124444.11"; exon_number "1"; exon_id "ENST00000529930.1-1_ENSG00000124444.11.1";
chr19	/dev/stdin	CDS	44100728	44100895	.	+	0	gene_id "ENST00000529930.1-1_ENSG00000124444.11"; transcript_id "ENST00000529930.1-1_ENSG00000124444.11"; exon_number "1"; exon_id "ENST00000529930.1-1_ENSG00000124444.11.1";
chr19	/dev/stdin	exon	44101249	44101345	.	+	.	gene_id "ENST00000529930.1-1_ENSG00000124444.11"; transcript_id "ENST00000529930.1-1_ENSG00000124444.11"; exon_number "2"; exon_id "ENST00000529930.1-1_ENSG00000124444.11.2";
chr19	/dev/stdin	CDS	44101249	44101345	.	+	0	gene_id "ENST00000529930.1-1_ENSG00000124444.11"; transcript_id "ENST00000529930.1-1_ENSG00000124444.11"; exon_number "2"; exon_id "ENST00000529930.1-1_ENSG00000124444.11.2";
chr19	/dev/stdin	exon	44102983	44104156	.	+	.	gene_id "ENST00000529930.1-1_ENSG00000124444.11"; transcript_id "ENST00000529930.1-1_ENSG00000124444.11"; exon_number "3"; exon_id "ENST00000529930.1-1_ENSG00000124444.11.3";
chr19	/dev/stdin	CDS	44102983	44104156	.	+	2	gene_id "ENST00000529930.1-1_ENSG00000124444.11"; transcript_id "ENST00000529930.1-1_ENSG00000124444.11"; exon_number "3"; exon_id "ENST00000529930.1-1_ENSG00000124444.11.3";
chr19	/dev/stdin	start_codon	44100728	44100730	.	+	0	gene_id "ENST00000529930.1-1_ENSG00000124444.11"; transcript_id "ENST00000529930.1-1_ENSG00000124444.11"; exon_number "1"; exon_id "ENST00000529930.1-1_ENSG00000124444.11.1";
chr19	/dev/stdin	transcript	44100728	44103566	.	+	.	gene_id "ENST00000528387.1_ENSG00000124444.11"; transcript_id "ENST00000528387.1_ENSG00000124444.11";
chr19	/dev/stdin	exon	44100728	44100790	.	+	.	gene_id "ENST00000528387.1_ENSG00000124444.11"; transcript_id "ENST00000528387.1_ENSG00000124444.11"; exon_number "1"; exon_id "ENST00000528387.1_ENSG00000124444.11.1";
chr19	/dev/stdin	CDS	44100728	44100790	.	+	0	gene_id "ENST00000528387.1_ENSG00000124444.11"; transcript_id "ENST00000528387.1_ENSG00000124444.11"; exon_number "1"; exon_id "ENST00000528387.1_ENSG00000124444.11.1";
chr19	/dev/stdin	exon	44101246	44101345	.	+	.	gene_id "ENST00000528387.1_ENSG00000124444.11"; transcript_id "ENST00000528387.1_ENSG00000124444.11"; exon_number "2"; exon_id "ENST00000528387.1_ENSG00000124444.11.2";
chr19	/dev/stdin	CDS	44101246	44101345	.	+	0	gene_id "ENST00000528387.1_ENSG00000124444.11"; transcript_id "ENST00000528387.1_ENSG00000124444.11"; exon_number "2"; exon_id "ENST00000528387.1_ENSG00000124444.11.2";
chr19	/dev/stdin	exon	44102983	44103566	.	+	.	gene_id "ENST00000528387.1_ENSG00000124444.11"; transcript_id "ENST00000528387.1_ENSG00000124444.11"; exon_number "3"; exon_id "ENST00000528387.1_ENSG00000124444.11.3";
chr19	/dev/stdin	CDS	44102983	44103563	.	+	2	gene_id "ENST00000528387.1_ENSG00000124444.11"; transcript_id "ENST00000528387.1_ENSG00000124444.11"; exon_number "3"; exon_id "ENST00000528387.1_ENSG00000124444.11.3";
chr19	/dev/stdin	start_codon	44100728	44100730	.	+	0	gene_id "ENST00000528387.1_ENSG00000124444.11"; transcript_id "ENST00000528387.1_ENSG00000124444.11"; exon_number "1"; exon_id "ENST00000528387.1_ENSG00000124444.11.1";
chr19	/dev/stdin	stop_codon	44103564	44103566	.	+	0	gene_id "ENST00000528387.1_ENSG00000124444.11"; transcript_id "ENST00000528387.1_ENSG00000124444.11"; exon_number "3"; exon_id "ENST00000528387.1_ENSG00000124444.11.3";
chr19	/dev/stdin	transcript	44100728	44103566	.	+	.	gene_id "3fb096db-e767-4a6e-beb4-5dc2b9936176_ENSG00000124444.11"; transcript_id "3fb096db-e767-4a6e-beb4-5dc2b9936176_ENSG00000124444.11";
chr19	/dev/stdin	exon	44100728	44100790	.	+	.	gene_id "3fb096db-e767-4a6e-beb4-5dc2b9936176_ENSG00000124444.11"; transcript_id "3fb096db-e767-4a6e-beb4-5dc2b9936176_ENSG00000124444.11"; exon_number "1"; exon_id "3fb096db-e767-4a6e-beb4-5dc2b9936176_ENSG00000124444.11.1";
chr19	/dev/stdin	CDS	44100728	44100790	.	+	0	gene_id "3fb096db-e767-4a6e-beb4-5dc2b9936176_ENSG00000124444.11"; transcript_id "3fb096db-e767-4a6e-beb4-5dc2b9936176_ENSG00000124444.11"; exon_number "1"; exon_id "3fb096db-e767-4a6e-beb4-5dc2b9936176_ENSG00000124444.11.1";
chr19	/dev/stdin	exon	44101249	44101345	.	+	.	gene_id "3fb096db-e767-4a6e-beb4-5dc2b9936176_ENSG00000124444.11"; transcript_id "3fb096db-e767-4a6e-beb4-5dc2b9936176_ENSG00000124444.11"; exon_number "2"; exon_id "3fb096db-e767-4a6e-beb4-5dc2b9936176_ENSG00000124444.11.2";
chr19	/dev/stdin	CDS	44101249	44101345	.	+	0	gene_id "3fb096db-e767-4a6e-beb4-5dc2b9936176_ENSG00000124444.11"; transcript_id "3fb096db-e767-4a6e-beb4-5dc2b9936176_ENSG00000124444.11"; exon_number "2"; exon_id "3fb096db-e767-4a6e-beb4-5dc2b9936176_ENSG00000124444.11.2";
chr19	/dev/stdin	exon	44102983	44103566	.	+	.	gene_id "3fb096db-e767-4a6e-beb4-5dc2b9936176_ENSG00000124444.11"; transcript_id "3fb096db-e767-4a6e-beb4-5dc2b9936176_ENSG00000124444.11"; exon_number "3"; exon_id "3fb096db-e767-4a6e-beb4-5dc2b9936176_ENSG00000124444.11.3";
chr19	/dev/stdin	CDS	44102983	44103563	.	+	2	gene_id "3fb096db-e767-4a6e-beb4-5dc2b9936176_ENSG00000124444.11"; transcript_id "3fb096db-e767-4a6e-beb4-5dc2b9936176_ENSG00000124444.11"; exon_number "3"; exon_id "3fb096db-e767-4a6e-beb4-5dc2b9936176_ENSG00000124444.11.3";
chr19	/dev/stdin	start_codon	44100728	44100730	.	+	0	gene_id "3fb096db-e767-4a6e-beb4-5dc2b9936176_ENSG00000124444.11"; transcript_id "3fb096db-e767-4a6e-beb4-5dc2b9936176_ENSG00000124444.11"; exon_number "1"; exon_id "3fb096db-e767-4a6e-beb4-5dc2b9936176_ENSG00000124444.11.1";
chr19	/dev/stdin	stop_codon	44103564	44103566	.	+	0	gene_id "3fb096db-e767-4a6e-beb4-5dc2b9936176_ENSG00000124444.11"; transcript_id "3fb096db-e767-4a6e-beb4-5dc2b9936176_ENSG00000124444.11"; exon_number "3"; exon_id "3fb096db-e767-4a6e-beb4-5dc2b9936176_ENSG00000124444.11.3";
chr19	/dev/stdin	transcript	44100890	44105309	.	+	.	gene_id "ENST00000525771.1-1_ENSG00000124444.11"; transcript_id "ENST00000525771.1-1_ENSG00000124444.11";
chr19	/dev/stdin	exon	44100890	44101345	.	+	.	gene_id "ENST00000525771.1-1_ENSG00000124444.11"; transcript_id "ENST00000525771.1-1_ENSG00000124444.11"; exon_number "1"; exon_id "ENST00000525771.1-1_ENSG00000124444.11.1";
chr19	/dev/stdin	CDS	44100890	44101345	.	+	0	gene_id "ENST00000525771.1-1_ENSG00000124444.11"; transcript_id "ENST00000525771.1-1_ENSG00000124444.11"; exon_number "1"; exon_id "ENST00000525771.1-1_ENSG00000124444.11.1";
chr19	/dev/stdin	exon	44102983	44105309	.	+	.	gene_id "ENST00000525771.1-1_ENSG00000124444.11"; transcript_id "ENST00000525771.1-1_ENSG00000124444.11"; exon_number "2"; exon_id "ENST00000525771.1-1_ENSG00000124444.11.2";
chr19	/dev/stdin	CDS	44102983	44105309	.	+	0	gene_id "ENST00000525771.1-1_ENSG00000124444.11"; transcript_id "ENST00000525771.1-1_ENSG00000124444.11"; exon_number "2"; exon_id "ENST00000525771.1-1_ENSG00000124444.11.2";
chr19	/dev/stdin	start_codon	44100890	44100892	.	+	0	gene_id "ENST00000525771.1-1_ENSG00000124444.11"; transcript_id "ENST00000525771.1-1_ENSG00000124444.11"; exon_number "1"; exon_id "ENST00000525771.1-1_ENSG00000124444.11.1";
chr19	/dev/stdin	transcript	44111612	44123901	.	-	.	gene_id "ENST00000300811.3-1_ENSG00000131116.7"; transcript_id "ENST00000300811.3-1_ENSG00000131116.7";
chr19	/dev/stdin	exon	44111612	44112259	.	-	.	gene_id "ENST00000300811.3-1_ENSG00000131116.7"; transcript_id "ENST00000300811.3-1_ENSG00000131116.7"; exon_number "1"; exon_id "ENST00000300811.3-1_ENSG00000131116.7.1";
chr19	/dev/stdin	CDS	44111612	44112259	.	-	1	gene_id "ENST00000300811.3-1_ENSG00000131116.7"; transcript_id "ENST00000300811.3-1_ENSG00000131116.7"; exon_number "1"; exon_id "ENST00000300811.3-1_ENSG00000131116.7.1";
chr19	/dev/stdin	exon	44118381	44118586	.	-	.	gene_id "ENST00000300811.3-1_ENSG00000131116.7"; transcript_id "ENST00000300811.3-1_ENSG00000131116.7"; exon_number "2"; exon_id "ENST00000300811.3-1_ENSG00000131116.7.2";
chr19	/dev/stdin	CDS	44118381	44118586	.	-	0	gene_id "ENST00000300811.3-1_ENSG00000131116.7"; transcript_id "ENST00000300811.3-1_ENSG00000131116.7"; exon_number "2"; exon_id "ENST00000300811.3-1_ENSG00000131116.7.2";
chr19	/dev/stdin	exon	44123710	44123901	.	-	.	gene_id "ENST00000300811.3-1_ENSG00000131116.7"; transcript_id "ENST00000300811.3-1_ENSG00000131116.7"; exon_number "3"; exon_id "ENST00000300811.3-1_ENSG00000131116.7.3";
chr19	/dev/stdin	CDS	44123710	44123901	.	-	0	gene_id "ENST00000300811.3-1_ENSG00000131116.7"; transcript_id "ENST00000300811.3-1_ENSG00000131116.7"; exon_number "3"; exon_id "ENST00000300811.3-1_ENSG00000131116.7.3";
chr19	/dev/stdin	start_codon	44123899	44123901	.	-	0	gene_id "ENST00000300811.3-1_ENSG00000131116.7"; transcript_id "ENST00000300811.3-1_ENSG00000131116.7"; exon_number "3"; exon_id "ENST00000300811.3-1_ENSG00000131116.7.3";
chr19	/dev/stdin	transcript	44150248	44174293	.	-	.	gene_id "ENST00000339082.3-1_ENSG00000011422.7"; transcript_id "ENST00000339082.3-1_ENSG00000011422.7";
chr19	/dev/stdin	exon	44150248	44150700	.	-	.	gene_id "ENST00000339082.3-1_ENSG00000011422.7"; transcript_id "ENST00000339082.3-1_ENSG00000011422.7"; exon_number "1"; exon_id "ENST00000339082.3-1_ENSG00000011422.7.1";
chr19	/dev/stdin	CDS	44150248	44150700	.	-	2	gene_id "ENST00000339082.3-1_ENSG00000011422.7"; transcript_id "ENST00000339082.3-1_ENSG00000011422.7"; exon_number "1"; exon_id "ENST00000339082.3-1_ENSG00000011422.7.1";
chr19	/dev/stdin	exon	44156377	44156523	.	-	.	gene_id "ENST00000339082.3-1_ENSG00000011422.7"; transcript_id "ENST00000339082.3-1_ENSG00000011422.7"; exon_number "2"; exon_id "ENST00000339082.3-1_ENSG00000011422.7.2";
chr19	/dev/stdin	CDS	44156377	44156523	.	-	2	gene_id "ENST00000339082.3-1_ENSG00000011422.7"; transcript_id "ENST00000339082.3-1_ENSG00000011422.7"; exon_number "2"; exon_id "ENST00000339082.3-1_ENSG00000011422.7.2";
chr19	/dev/stdin	exon	44159591	44159725	.	-	.	gene_id "ENST00000339082.3-1_ENSG00000011422.7"; transcript_id "ENST00000339082.3-1_ENSG00000011422.7"; exon_number "3"; exon_id "ENST00000339082.3-1_ENSG00000011422.7.3";
chr19	/dev/stdin	CDS	44159591	44159725	.	-	2	gene_id "ENST00000339082.3-1_ENSG00000011422.7"; transcript_id "ENST00000339082.3-1_ENSG00000011422.7"; exon_number "3"; exon_id "ENST00000339082.3-1_ENSG00000011422.7.3";
chr19	/dev/stdin	exon	44160631	44160792	.	-	.	gene_id "ENST00000339082.3-1_ENSG00000011422.7"; transcript_id "ENST00000339082.3-1_ENSG00000011422.7"; exon_number "4"; exon_id "ENST00000339082.3-1_ENSG00000011422.7.4";
chr19	/dev/stdin	CDS	44160631	44160792	.	-	2	gene_id "ENST00000339082.3-1_ENSG00000011422.7"; transcript_id "ENST00000339082.3-1_ENSG00000011422.7"; exon_number "4"; exon_id "ENST00000339082.3-1_ENSG00000011422.7.4";
chr19	/dev/stdin	exon	44169468	44169611	.	-	.	gene_id "ENST00000339082.3-1_ENSG00000011422.7"; transcript_id "ENST00000339082.3-1_ENSG00000011422.7"; exon_number "5"; exon_id "ENST00000339082.3-1_ENSG00000011422.7.5";
chr19	/dev/stdin	CDS	44169468	44169611	.	-	2	gene_id "ENST00000339082.3-1_ENSG00000011422.7"; transcript_id "ENST00000339082.3-1_ENSG00000011422.7"; exon_number "5"; exon_id "ENST00000339082.3-1_ENSG00000011422.7.5";
chr19	/dev/stdin	exon	44171733	44171843	.	-	.	gene_id "ENST00000339082.3-1_ENSG00000011422.7"; transcript_id "ENST00000339082.3-1_ENSG00000011422.7"; exon_number "6"; exon_id "ENST00000339082.3-1_ENSG00000011422.7.6";
chr19	/dev/stdin	CDS	44171733	44171843	.	-	2	gene_id "ENST00000339082.3-1_ENSG00000011422.7"; transcript_id "ENST00000339082.3-1_ENSG00000011422.7"; exon_number "6"; exon_id "ENST00000339082.3-1_ENSG00000011422.7.6";
chr19	/dev/stdin	exon	44174218	44174293	.	-	.	gene_id "ENST00000339082.3-1_ENSG00000011422.7"; transcript_id "ENST00000339082.3-1_ENSG00000011422.7"; exon_number "7"; exon_id "ENST00000339082.3-1_ENSG00000011422.7.7";
chr19	/dev/stdin	CDS	44174218	44174293	.	-	0	gene_id "ENST00000339082.3-1_ENSG00000011422.7"; transcript_id "ENST00000339082.3-1_ENSG00000011422.7"; exon_number "7"; exon_id "ENST00000339082.3-1_ENSG00000011422.7.7";
chr19	/dev/stdin	start_codon	44174291	44174293	.	-	0	gene_id "ENST00000339082.3-1_ENSG00000011422.7"; transcript_id "ENST00000339082.3-1_ENSG00000011422.7"; exon_number "7"; exon_id "ENST00000339082.3-1_ENSG00000011422.7.7";
chr19	/dev/stdin	transcript	44150009	44169509	.	-	.	gene_id "b4ae417e-ae90-4205-976a-70d5d806e505_ENSG00000011422.7"; transcript_id "b4ae417e-ae90-4205-976a-70d5d806e505_ENSG00000011422.7";
chr19	/dev/stdin	exon	44150009	44150700	.	-	.	gene_id "b4ae417e-ae90-4205-976a-70d5d806e505_ENSG00000011422.7"; transcript_id "b4ae417e-ae90-4205-976a-70d5d806e505_ENSG00000011422.7"; exon_number "1"; exon_id "b4ae417e-ae90-4205-976a-70d5d806e505_ENSG00000011422.7.1";
chr19	/dev/stdin	CDS	44150009	44150700	.	-	0	gene_id "b4ae417e-ae90-4205-976a-70d5d806e505_ENSG00000011422.7"; transcript_id "b4ae417e-ae90-4205-976a-70d5d806e505_ENSG00000011422.7"; exon_number "1"; exon_id "b4ae417e-ae90-4205-976a-70d5d806e505_ENSG00000011422.7.1";
chr19	/dev/stdin	exon	44156377	44156523	.	-	.	gene_id "b4ae417e-ae90-4205-976a-70d5d806e505_ENSG00000011422.7"; transcript_id "b4ae417e-ae90-4205-976a-70d5d806e505_ENSG00000011422.7"; exon_number "2"; exon_id "b4ae417e-ae90-4205-976a-70d5d806e505_ENSG00000011422.7.2";
chr19	/dev/stdin	CDS	44156377	44156523	.	-	0	gene_id "b4ae417e-ae90-4205-976a-70d5d806e505_ENSG00000011422.7"; transcript_id "b4ae417e-ae90-4205-976a-70d5d806e505_ENSG00000011422.7"; exon_number "2"; exon_id "b4ae417e-ae90-4205-976a-70d5d806e505_ENSG00000011422.7.2";
chr19	/dev/stdin	exon	44159591	44159725	.	-	.	gene_id "b4ae417e-ae90-4205-976a-70d5d806e505_ENSG00000011422.7"; transcript_id "b4ae417e-ae90-4205-976a-70d5d806e505_ENSG00000011422.7"; exon_number "3"; exon_id "b4ae417e-ae90-4205-976a-70d5d806e505_ENSG00000011422.7.3";
chr19	/dev/stdin	CDS	44159591	44159725	.	-	0	gene_id "b4ae417e-ae90-4205-976a-70d5d806e505_ENSG00000011422.7"; transcript_id "b4ae417e-ae90-4205-976a-70d5d806e505_ENSG00000011422.7"; exon_number "3"; exon_id "b4ae417e-ae90-4205-976a-70d5d806e505_ENSG00000011422.7.3";
chr19	/dev/stdin	exon	44160631	44160792	.	-	.	gene_id "b4ae417e-ae90-4205-976a-70d5d806e505_ENSG00000011422.7"; transcript_id "b4ae417e-ae90-4205-976a-70d5d806e505_ENSG00000011422.7"; exon_number "4"; exon_id "b4ae417e-ae90-4205-976a-70d5d806e505_ENSG00000011422.7.4";
chr19	/dev/stdin	CDS	44160631	44160792	.	-	0	gene_id "b4ae417e-ae90-4205-976a-70d5d806e505_ENSG00000011422.7"; transcript_id "b4ae417e-ae90-4205-976a-70d5d806e505_ENSG00000011422.7"; exon_number "4"; exon_id "b4ae417e-ae90-4205-976a-70d5d806e505_ENSG00000011422.7.4";
chr19	/dev/stdin	exon	44169468	44169509	.	-	.	gene_id "b4ae417e-ae90-4205-976a-70d5d806e505_ENSG00000011422.7"; transcript_id "b4ae417e-ae90-4205-976a-70d5d806e505_ENSG00000011422.7"; exon_number "5"; exon_id "b4ae417e-ae90-4205-976a-70d5d806e505_ENSG00000011422.7.5";
chr19	/dev/stdin	CDS	44169468	44169509	.	-	0	gene_id "b4ae417e-ae90-4205-976a-70d5d806e505_ENSG00000011422.7"; transcript_id "b4ae417e-ae90-4205-976a-70d5d806e505_ENSG00000011422.7"; exon_number "5"; exon_id "b4ae417e-ae90-4205-976a-70d5d806e505_ENSG00000011422.7.5";
chr19	/dev/stdin	start_codon	44169507	44169509	.	-	0	gene_id "b4ae417e-ae90-4205-976a-70d5d806e505_ENSG00000011422.7"; transcript_id "b4ae417e-ae90-4205-976a-70d5d806e505_ENSG00000011422.7"; exon_number "5"; exon_id "b4ae417e-ae90-4205-976a-70d5d806e505_ENSG00000011422.7.5";
chr19	/dev/stdin	transcript	44152729	44174293	.	-	.	gene_id "ENST00000340093.3_ENSG00000011422.7"; transcript_id "ENST00000340093.3_ENSG00000011422.7";
chr19	/dev/stdin	exon	44152729	44153295	.	-	.	gene_id "ENST00000340093.3_ENSG00000011422.7"; transcript_id "ENST00000340093.3_ENSG00000011422.7"; exon_number "1"; exon_id "ENST00000340093.3_ENSG00000011422.7.1";
chr19	/dev/stdin	CDS	44152729	44153295	.	-	2	gene_id "ENST00000340093.3_ENSG00000011422.7"; transcript_id "ENST00000340093.3_ENSG00000011422.7"; exon_number "1"; exon_id "ENST00000340093.3_ENSG00000011422.7.1";
chr19	/dev/stdin	exon	44156377	44156523	.	-	.	gene_id "ENST00000340093.3_ENSG00000011422.7"; transcript_id "ENST00000340093.3_ENSG00000011422.7"; exon_number "2"; exon_id "ENST00000340093.3_ENSG00000011422.7.2";
chr19	/dev/stdin	CDS	44156377	44156523	.	-	2	gene_id "ENST00000340093.3_ENSG00000011422.7"; transcript_id "ENST00000340093.3_ENSG00000011422.7"; exon_number "2"; exon_id "ENST00000340093.3_ENSG00000011422.7.2";
chr19	/dev/stdin	exon	44159591	44159725	.	-	.	gene_id "ENST00000340093.3_ENSG00000011422.7"; transcript_id "ENST00000340093.3_ENSG00000011422.7"; exon_number "3"; exon_id "ENST00000340093.3_ENSG00000011422.7.3";
chr19	/dev/stdin	CDS	44159591	44159725	.	-	2	gene_id "ENST00000340093.3_ENSG00000011422.7"; transcript_id "ENST00000340093.3_ENSG00000011422.7"; exon_number "3"; exon_id "ENST00000340093.3_ENSG00000011422.7.3";
chr19	/dev/stdin	exon	44160631	44160792	.	-	.	gene_id "ENST00000340093.3_ENSG00000011422.7"; transcript_id "ENST00000340093.3_ENSG00000011422.7"; exon_number "4"; exon_id "ENST00000340093.3_ENSG00000011422.7.4";
chr19	/dev/stdin	CDS	44160631	44160792	.	-	2	gene_id "ENST00000340093.3_ENSG00000011422.7"; transcript_id "ENST00000340093.3_ENSG00000011422.7"; exon_number "4"; exon_id "ENST00000340093.3_ENSG00000011422.7.4";
chr19	/dev/stdin	exon	44169468	44169611	.	-	.	gene_id "ENST00000340093.3_ENSG00000011422.7"; transcript_id "ENST00000340093.3_ENSG00000011422.7"; exon_number "5"; exon_id "ENST00000340093.3_ENSG00000011422.7.5";
chr19	/dev/stdin	CDS	44169468	44169611	.	-	2	gene_id "ENST00000340093.3_ENSG00000011422.7"; transcript_id "ENST00000340093.3_ENSG00000011422.7"; exon_number "5"; exon_id "ENST00000340093.3_ENSG00000011422.7.5";
chr19	/dev/stdin	exon	44171733	44171843	.	-	.	gene_id "ENST00000340093.3_ENSG00000011422.7"; transcript_id "ENST00000340093.3_ENSG00000011422.7"; exon_number "6"; exon_id "ENST00000340093.3_ENSG00000011422.7.6";
chr19	/dev/stdin	CDS	44171733	44171843	.	-	2	gene_id "ENST00000340093.3_ENSG00000011422.7"; transcript_id "ENST00000340093.3_ENSG00000011422.7"; exon_number "6"; exon_id "ENST00000340093.3_ENSG00000011422.7.6";
chr19	/dev/stdin	exon	44174218	44174293	.	-	.	gene_id "ENST00000340093.3_ENSG00000011422.7"; transcript_id "ENST00000340093.3_ENSG00000011422.7"; exon_number "7"; exon_id "ENST00000340093.3_ENSG00000011422.7.7";
chr19	/dev/stdin	CDS	44174218	44174293	.	-	0	gene_id "ENST00000340093.3_ENSG00000011422.7"; transcript_id "ENST00000340093.3_ENSG00000011422.7"; exon_number "7"; exon_id "ENST00000340093.3_ENSG00000011422.7.7";
chr19	/dev/stdin	start_codon	44174291	44174293	.	-	0	gene_id "ENST00000340093.3_ENSG00000011422.7"; transcript_id "ENST00000340093.3_ENSG00000011422.7"; exon_number "7"; exon_id "ENST00000340093.3_ENSG00000011422.7.7";
chr19	/dev/stdin	transcript	44152729	44174502	.	-	.	gene_id "ENST00000340093.3-1_ENSG00000011422.7"; transcript_id "ENST00000340093.3-1_ENSG00000011422.7";
chr19	/dev/stdin	exon	44152729	44153295	.	-	.	gene_id "ENST00000340093.3-1_ENSG00000011422.7"; transcript_id "ENST00000340093.3-1_ENSG00000011422.7"; exon_number "1"; exon_id "ENST00000340093.3-1_ENSG00000011422.7.1";
chr19	/dev/stdin	CDS	44152732	44153295	.	-	0	gene_id "ENST00000340093.3-1_ENSG00000011422.7"; transcript_id "ENST00000340093.3-1_ENSG00000011422.7"; exon_number "1"; exon_id "ENST00000340093.3-1_ENSG00000011422.7.1";
chr19	/dev/stdin	exon	44156377	44156523	.	-	.	gene_id "ENST00000340093.3-1_ENSG00000011422.7"; transcript_id "ENST00000340093.3-1_ENSG00000011422.7"; exon_number "2"; exon_id "ENST00000340093.3-1_ENSG00000011422.7.2";
chr19	/dev/stdin	CDS	44156377	44156523	.	-	0	gene_id "ENST00000340093.3-1_ENSG00000011422.7"; transcript_id "ENST00000340093.3-1_ENSG00000011422.7"; exon_number "2"; exon_id "ENST00000340093.3-1_ENSG00000011422.7.2";
chr19	/dev/stdin	exon	44159591	44159725	.	-	.	gene_id "ENST00000340093.3-1_ENSG00000011422.7"; transcript_id "ENST00000340093.3-1_ENSG00000011422.7"; exon_number "3"; exon_id "ENST00000340093.3-1_ENSG00000011422.7.3";
chr19	/dev/stdin	CDS	44159591	44159725	.	-	0	gene_id "ENST00000340093.3-1_ENSG00000011422.7"; transcript_id "ENST00000340093.3-1_ENSG00000011422.7"; exon_number "3"; exon_id "ENST00000340093.3-1_ENSG00000011422.7.3";
chr19	/dev/stdin	exon	44160631	44160792	.	-	.	gene_id "ENST00000340093.3-1_ENSG00000011422.7"; transcript_id "ENST00000340093.3-1_ENSG00000011422.7"; exon_number "4"; exon_id "ENST00000340093.3-1_ENSG00000011422.7.4";
chr19	/dev/stdin	CDS	44160631	44160792	.	-	0	gene_id "ENST00000340093.3-1_ENSG00000011422.7"; transcript_id "ENST00000340093.3-1_ENSG00000011422.7"; exon_number "4"; exon_id "ENST00000340093.3-1_ENSG00000011422.7.4";
chr19	/dev/stdin	exon	44169468	44169611	.	-	.	gene_id "ENST00000340093.3-1_ENSG00000011422.7"; transcript_id "ENST00000340093.3-1_ENSG00000011422.7"; exon_number "5"; exon_id "ENST00000340093.3-1_ENSG00000011422.7.5";
chr19	/dev/stdin	CDS	44169468	44169611	.	-	0	gene_id "ENST00000340093.3-1_ENSG00000011422.7"; transcript_id "ENST00000340093.3-1_ENSG00000011422.7"; exon_number "5"; exon_id "ENST00000340093.3-1_ENSG00000011422.7.5";
chr19	/dev/stdin	exon	44171733	44171843	.	-	.	gene_id "ENST00000340093.3-1_ENSG00000011422.7"; transcript_id "ENST00000340093.3-1_ENSG00000011422.7"; exon_number "6"; exon_id "ENST00000340093.3-1_ENSG00000011422.7.6";
chr19	/dev/stdin	CDS	44171733	44171843	.	-	0	gene_id "ENST00000340093.3-1_ENSG00000011422.7"; transcript_id "ENST00000340093.3-1_ENSG00000011422.7"; exon_number "6"; exon_id "ENST00000340093.3-1_ENSG00000011422.7.6";
chr19	/dev/stdin	exon	44174218	44174502	.	-	.	gene_id "ENST00000340093.3-1_ENSG00000011422.7"; transcript_id "ENST00000340093.3-1_ENSG00000011422.7"; exon_number "7"; exon_id "ENST00000340093.3-1_ENSG00000011422.7.7";
chr19	/dev/stdin	CDS	44174218	44174502	.	-	0	gene_id "ENST00000340093.3-1_ENSG00000011422.7"; transcript_id "ENST00000340093.3-1_ENSG00000011422.7"; exon_number "7"; exon_id "ENST00000340093.3-1_ENSG00000011422.7.7";
chr19	/dev/stdin	start_codon	44174500	44174502	.	-	0	gene_id "ENST00000340093.3-1_ENSG00000011422.7"; transcript_id "ENST00000340093.3-1_ENSG00000011422.7"; exon_number "7"; exon_id "ENST00000340093.3-1_ENSG00000011422.7.7";
chr19	/dev/stdin	stop_codon	44152729	44152731	.	-	0	gene_id "ENST00000340093.3-1_ENSG00000011422.7"; transcript_id "ENST00000340093.3-1_ENSG00000011422.7"; exon_number "1"; exon_id "ENST00000340093.3-1_ENSG00000011422.7.1";
chr19	/dev/stdin	transcript	44152729	44174293	.	-	.	gene_id "ENST00000601723.1_ENSG00000011422.7"; transcript_id "ENST00000601723.1_ENSG00000011422.7";
chr19	/dev/stdin	exon	44152729	44153295	.	-	.	gene_id "ENST00000601723.1_ENSG00000011422.7"; transcript_id "ENST00000601723.1_ENSG00000011422.7"; exon_number "1"; exon_id "ENST00000601723.1_ENSG00000011422.7.1";
chr19	/dev/stdin	CDS	44152729	44153295	.	-	2	gene_id "ENST00000601723.1_ENSG00000011422.7"; transcript_id "ENST00000601723.1_ENSG00000011422.7"; exon_number "1"; exon_id "ENST00000601723.1_ENSG00000011422.7.1";
chr19	/dev/stdin	exon	44159591	44159725	.	-	.	gene_id "ENST00000601723.1_ENSG00000011422.7"; transcript_id "ENST00000601723.1_ENSG00000011422.7"; exon_number "2"; exon_id "ENST00000601723.1_ENSG00000011422.7.2";
chr19	/dev/stdin	CDS	44159591	44159725	.	-	2	gene_id "ENST00000601723.1_ENSG00000011422.7"; transcript_id "ENST00000601723.1_ENSG00000011422.7"; exon_number "2"; exon_id "ENST00000601723.1_ENSG00000011422.7.2";
chr19	/dev/stdin	exon	44160631	44160792	.	-	.	gene_id "ENST00000601723.1_ENSG00000011422.7"; transcript_id "ENST00000601723.1_ENSG00000011422.7"; exon_number "3"; exon_id "ENST00000601723.1_ENSG00000011422.7.3";
chr19	/dev/stdin	CDS	44160631	44160792	.	-	2	gene_id "ENST00000601723.1_ENSG00000011422.7"; transcript_id "ENST00000601723.1_ENSG00000011422.7"; exon_number "3"; exon_id "ENST00000601723.1_ENSG00000011422.7.3";
chr19	/dev/stdin	exon	44169468	44169611	.	-	.	gene_id "ENST00000601723.1_ENSG00000011422.7"; transcript_id "ENST00000601723.1_ENSG00000011422.7"; exon_number "4"; exon_id "ENST00000601723.1_ENSG00000011422.7.4";
chr19	/dev/stdin	CDS	44169468	44169611	.	-	2	gene_id "ENST00000601723.1_ENSG00000011422.7"; transcript_id "ENST00000601723.1_ENSG00000011422.7"; exon_number "4"; exon_id "ENST00000601723.1_ENSG00000011422.7.4";
chr19	/dev/stdin	exon	44171733	44171843	.	-	.	gene_id "ENST00000601723.1_ENSG00000011422.7"; transcript_id "ENST00000601723.1_ENSG00000011422.7"; exon_number "5"; exon_id "ENST00000601723.1_ENSG00000011422.7.5";
chr19	/dev/stdin	CDS	44171733	44171843	.	-	2	gene_id "ENST00000601723.1_ENSG00000011422.7"; transcript_id "ENST00000601723.1_ENSG00000011422.7"; exon_number "5"; exon_id "ENST00000601723.1_ENSG00000011422.7.5";
chr19	/dev/stdin	exon	44174218	44174293	.	-	.	gene_id "ENST00000601723.1_ENSG00000011422.7"; transcript_id "ENST00000601723.1_ENSG00000011422.7"; exon_number "6"; exon_id "ENST00000601723.1_ENSG00000011422.7.6";
chr19	/dev/stdin	CDS	44174218	44174293	.	-	0	gene_id "ENST00000601723.1_ENSG00000011422.7"; transcript_id "ENST00000601723.1_ENSG00000011422.7"; exon_number "6"; exon_id "ENST00000601723.1_ENSG00000011422.7.6";
chr19	/dev/stdin	start_codon	44174291	44174293	.	-	0	gene_id "ENST00000601723.1_ENSG00000011422.7"; transcript_id "ENST00000601723.1_ENSG00000011422.7"; exon_number "6"; exon_id "ENST00000601723.1_ENSG00000011422.7.6";
chr19	/dev/stdin	transcript	44152729	44174293	.	-	.	gene_id "ENST00000221264.4_ENSG00000011422.7"; transcript_id "ENST00000221264.4_ENSG00000011422.7";
chr19	/dev/stdin	exon	44152729	44153295	.	-	.	gene_id "ENST00000221264.4_ENSG00000011422.7"; transcript_id "ENST00000221264.4_ENSG00000011422.7"; exon_number "1"; exon_id "ENST00000221264.4_ENSG00000011422.7.1";
chr19	/dev/stdin	CDS	44152729	44153295	.	-	2	gene_id "ENST00000221264.4_ENSG00000011422.7"; transcript_id "ENST00000221264.4_ENSG00000011422.7"; exon_number "1"; exon_id "ENST00000221264.4_ENSG00000011422.7.1";
chr19	/dev/stdin	exon	44156377	44156523	.	-	.	gene_id "ENST00000221264.4_ENSG00000011422.7"; transcript_id "ENST00000221264.4_ENSG00000011422.7"; exon_number "2"; exon_id "ENST00000221264.4_ENSG00000011422.7.2";
chr19	/dev/stdin	CDS	44156377	44156523	.	-	2	gene_id "ENST00000221264.4_ENSG00000011422.7"; transcript_id "ENST00000221264.4_ENSG00000011422.7"; exon_number "2"; exon_id "ENST00000221264.4_ENSG00000011422.7.2";
chr19	/dev/stdin	exon	44160631	44160792	.	-	.	gene_id "ENST00000221264.4_ENSG00000011422.7"; transcript_id "ENST00000221264.4_ENSG00000011422.7"; exon_number "3"; exon_id "ENST00000221264.4_ENSG00000011422.7.3";
chr19	/dev/stdin	CDS	44160631	44160792	.	-	2	gene_id "ENST00000221264.4_ENSG00000011422.7"; transcript_id "ENST00000221264.4_ENSG00000011422.7"; exon_number "3"; exon_id "ENST00000221264.4_ENSG00000011422.7.3";
chr19	/dev/stdin	exon	44169468	44169611	.	-	.	gene_id "ENST00000221264.4_ENSG00000011422.7"; transcript_id "ENST00000221264.4_ENSG00000011422.7"; exon_number "4"; exon_id "ENST00000221264.4_ENSG00000011422.7.4";
chr19	/dev/stdin	CDS	44169468	44169611	.	-	2	gene_id "ENST00000221264.4_ENSG00000011422.7"; transcript_id "ENST00000221264.4_ENSG00000011422.7"; exon_number "4"; exon_id "ENST00000221264.4_ENSG00000011422.7.4";
chr19	/dev/stdin	exon	44171733	44171843	.	-	.	gene_id "ENST00000221264.4_ENSG00000011422.7"; transcript_id "ENST00000221264.4_ENSG00000011422.7"; exon_number "5"; exon_id "ENST00000221264.4_ENSG00000011422.7.5";
chr19	/dev/stdin	CDS	44171733	44171843	.	-	2	gene_id "ENST00000221264.4_ENSG00000011422.7"; transcript_id "ENST00000221264.4_ENSG00000011422.7"; exon_number "5"; exon_id "ENST00000221264.4_ENSG00000011422.7.5";
chr19	/dev/stdin	exon	44174218	44174293	.	-	.	gene_id "ENST00000221264.4_ENSG00000011422.7"; transcript_id "ENST00000221264.4_ENSG00000011422.7"; exon_number "6"; exon_id "ENST00000221264.4_ENSG00000011422.7.6";
chr19	/dev/stdin	CDS	44174218	44174293	.	-	0	gene_id "ENST00000221264.4_ENSG00000011422.7"; transcript_id "ENST00000221264.4_ENSG00000011422.7"; exon_number "6"; exon_id "ENST00000221264.4_ENSG00000011422.7.6";
chr19	/dev/stdin	start_codon	44174291	44174293	.	-	0	gene_id "ENST00000221264.4_ENSG00000011422.7"; transcript_id "ENST00000221264.4_ENSG00000011422.7"; exon_number "6"; exon_id "ENST00000221264.4_ENSG00000011422.7.6";
chr19	/dev/stdin	transcript	44152729	44174293	.	-	.	gene_id "2d261616-8f1e-41bc-960b-1c615d085108_ENSG00000011422.7"; transcript_id "2d261616-8f1e-41bc-960b-1c615d085108_ENSG00000011422.7";
chr19	/dev/stdin	exon	44152729	44153295	.	-	.	gene_id "2d261616-8f1e-41bc-960b-1c615d085108_ENSG00000011422.7"; transcript_id "2d261616-8f1e-41bc-960b-1c615d085108_ENSG00000011422.7"; exon_number "1"; exon_id "2d261616-8f1e-41bc-960b-1c615d085108_ENSG00000011422.7.1";
chr19	/dev/stdin	CDS	44152729	44153295	.	-	2	gene_id "2d261616-8f1e-41bc-960b-1c615d085108_ENSG00000011422.7"; transcript_id "2d261616-8f1e-41bc-960b-1c615d085108_ENSG00000011422.7"; exon_number "1"; exon_id "2d261616-8f1e-41bc-960b-1c615d085108_ENSG00000011422.7.1";
chr19	/dev/stdin	exon	44156377	44156523	.	-	.	gene_id "2d261616-8f1e-41bc-960b-1c615d085108_ENSG00000011422.7"; transcript_id "2d261616-8f1e-41bc-960b-1c615d085108_ENSG00000011422.7"; exon_number "2"; exon_id "2d261616-8f1e-41bc-960b-1c615d085108_ENSG00000011422.7.2";
chr19	/dev/stdin	CDS	44156377	44156523	.	-	2	gene_id "2d261616-8f1e-41bc-960b-1c615d085108_ENSG00000011422.7"; transcript_id "2d261616-8f1e-41bc-960b-1c615d085108_ENSG00000011422.7"; exon_number "2"; exon_id "2d261616-8f1e-41bc-960b-1c615d085108_ENSG00000011422.7.2";
chr19	/dev/stdin	exon	44159591	44159725	.	-	.	gene_id "2d261616-8f1e-41bc-960b-1c615d085108_ENSG00000011422.7"; transcript_id "2d261616-8f1e-41bc-960b-1c615d085108_ENSG00000011422.7"; exon_number "3"; exon_id "2d261616-8f1e-41bc-960b-1c615d085108_ENSG00000011422.7.3";
chr19	/dev/stdin	CDS	44159591	44159725	.	-	2	gene_id "2d261616-8f1e-41bc-960b-1c615d085108_ENSG00000011422.7"; transcript_id "2d261616-8f1e-41bc-960b-1c615d085108_ENSG00000011422.7"; exon_number "3"; exon_id "2d261616-8f1e-41bc-960b-1c615d085108_ENSG00000011422.7.3";
chr19	/dev/stdin	exon	44160631	44160792	.	-	.	gene_id "2d261616-8f1e-41bc-960b-1c615d085108_ENSG00000011422.7"; transcript_id "2d261616-8f1e-41bc-960b-1c615d085108_ENSG00000011422.7"; exon_number "4"; exon_id "2d261616-8f1e-41bc-960b-1c615d085108_ENSG00000011422.7.4";
chr19	/dev/stdin	CDS	44160631	44160792	.	-	2	gene_id "2d261616-8f1e-41bc-960b-1c615d085108_ENSG00000011422.7"; transcript_id "2d261616-8f1e-41bc-960b-1c615d085108_ENSG00000011422.7"; exon_number "4"; exon_id "2d261616-8f1e-41bc-960b-1c615d085108_ENSG00000011422.7.4";
chr19	/dev/stdin	exon	44171733	44171843	.	-	.	gene_id "2d261616-8f1e-41bc-960b-1c615d085108_ENSG00000011422.7"; transcript_id "2d261616-8f1e-41bc-960b-1c615d085108_ENSG00000011422.7"; exon_number "5"; exon_id "2d261616-8f1e-41bc-960b-1c615d085108_ENSG00000011422.7.5";
chr19	/dev/stdin	CDS	44171733	44171843	.	-	2	gene_id "2d261616-8f1e-41bc-960b-1c615d085108_ENSG00000011422.7"; transcript_id "2d261616-8f1e-41bc-960b-1c615d085108_ENSG00000011422.7"; exon_number "5"; exon_id "2d261616-8f1e-41bc-960b-1c615d085108_ENSG00000011422.7.5";
chr19	/dev/stdin	exon	44174218	44174293	.	-	.	gene_id "2d261616-8f1e-41bc-960b-1c615d085108_ENSG00000011422.7"; transcript_id "2d261616-8f1e-41bc-960b-1c615d085108_ENSG00000011422.7"; exon_number "6"; exon_id "2d261616-8f1e-41bc-960b-1c615d085108_ENSG00000011422.7.6";
chr19	/dev/stdin	CDS	44174218	44174293	.	-	0	gene_id "2d261616-8f1e-41bc-960b-1c615d085108_ENSG00000011422.7"; transcript_id "2d261616-8f1e-41bc-960b-1c615d085108_ENSG00000011422.7"; exon_number "6"; exon_id "2d261616-8f1e-41bc-960b-1c615d085108_ENSG00000011422.7.6";
chr19	/dev/stdin	start_codon	44174291	44174293	.	-	0	gene_id "2d261616-8f1e-41bc-960b-1c615d085108_ENSG00000011422.7"; transcript_id "2d261616-8f1e-41bc-960b-1c615d085108_ENSG00000011422.7"; exon_number "6"; exon_id "2d261616-8f1e-41bc-960b-1c615d085108_ENSG00000011422.7.6";
chr19	/dev/stdin	transcript	44235302	44259019	.	-	.	gene_id "ENST00000270066.6_ENSG00000105771.9"; transcript_id "ENST00000270066.6_ENSG00000105771.9";
chr19	/dev/stdin	exon	44235302	44235826	.	-	.	gene_id "ENST00000270066.6_ENSG00000105771.9"; transcript_id "ENST00000270066.6_ENSG00000105771.9"; exon_number "1"; exon_id "ENST00000270066.6_ENSG00000105771.9.1";
chr19	/dev/stdin	CDS	44235305	44235826	.	-	0	gene_id "ENST00000270066.6_ENSG00000105771.9"; transcript_id "ENST00000270066.6_ENSG00000105771.9"; exon_number "1"; exon_id "ENST00000270066.6_ENSG00000105771.9.1";
chr19	/dev/stdin	exon	44237010	44237154	.	-	.	gene_id "ENST00000270066.6_ENSG00000105771.9"; transcript_id "ENST00000270066.6_ENSG00000105771.9"; exon_number "2"; exon_id "ENST00000270066.6_ENSG00000105771.9.2";
chr19	/dev/stdin	CDS	44237010	44237154	.	-	1	gene_id "ENST00000270066.6_ENSG00000105771.9"; transcript_id "ENST00000270066.6_ENSG00000105771.9"; exon_number "2"; exon_id "ENST00000270066.6_ENSG00000105771.9.2";
chr19	/dev/stdin	exon	44237476	44237604	.	-	.	gene_id "ENST00000270066.6_ENSG00000105771.9"; transcript_id "ENST00000270066.6_ENSG00000105771.9"; exon_number "3"; exon_id "ENST00000270066.6_ENSG00000105771.9.3";
chr19	/dev/stdin	CDS	44237476	44237604	.	-	1	gene_id "ENST00000270066.6_ENSG00000105771.9"; transcript_id "ENST00000270066.6_ENSG00000105771.9"; exon_number "3"; exon_id "ENST00000270066.6_ENSG00000105771.9.3";
chr19	/dev/stdin	exon	44237778	44237885	.	-	.	gene_id "ENST00000270066.6_ENSG00000105771.9"; transcript_id "ENST00000270066.6_ENSG00000105771.9"; exon_number "4"; exon_id "ENST00000270066.6_ENSG00000105771.9.4";
chr19	/dev/stdin	CDS	44237778	44237885	.	-	1	gene_id "ENST00000270066.6_ENSG00000105771.9"; transcript_id "ENST00000270066.6_ENSG00000105771.9"; exon_number "4"; exon_id "ENST00000270066.6_ENSG00000105771.9.4";
chr19	/dev/stdin	exon	44238541	44238647	.	-	.	gene_id "ENST00000270066.6_ENSG00000105771.9"; transcript_id "ENST00000270066.6_ENSG00000105771.9"; exon_number "5"; exon_id "ENST00000270066.6_ENSG00000105771.9.5";
chr19	/dev/stdin	CDS	44238541	44238647	.	-	0	gene_id "ENST00000270066.6_ENSG00000105771.9"; transcript_id "ENST00000270066.6_ENSG00000105771.9"; exon_number "5"; exon_id "ENST00000270066.6_ENSG00000105771.9.5";
chr19	/dev/stdin	exon	44241749	44241834	.	-	.	gene_id "ENST00000270066.6_ENSG00000105771.9"; transcript_id "ENST00000270066.6_ENSG00000105771.9"; exon_number "6"; exon_id "ENST00000270066.6_ENSG00000105771.9.6";
chr19	/dev/stdin	CDS	44241749	44241834	.	-	2	gene_id "ENST00000270066.6_ENSG00000105771.9"; transcript_id "ENST00000270066.6_ENSG00000105771.9"; exon_number "6"; exon_id "ENST00000270066.6_ENSG00000105771.9.6";
chr19	/dev/stdin	exon	44242274	44242369	.	-	.	gene_id "ENST00000270066.6_ENSG00000105771.9"; transcript_id "ENST00000270066.6_ENSG00000105771.9"; exon_number "7"; exon_id "ENST00000270066.6_ENSG00000105771.9.7";
chr19	/dev/stdin	CDS	44242274	44242369	.	-	2	gene_id "ENST00000270066.6_ENSG00000105771.9"; transcript_id "ENST00000270066.6_ENSG00000105771.9"; exon_number "7"; exon_id "ENST00000270066.6_ENSG00000105771.9.7";
chr19	/dev/stdin	exon	44244259	44244370	.	-	.	gene_id "ENST00000270066.6_ENSG00000105771.9"; transcript_id "ENST00000270066.6_ENSG00000105771.9"; exon_number "8"; exon_id "ENST00000270066.6_ENSG00000105771.9.8";
chr19	/dev/stdin	CDS	44244259	44244370	.	-	0	gene_id "ENST00000270066.6_ENSG00000105771.9"; transcript_id "ENST00000270066.6_ENSG00000105771.9"; exon_number "8"; exon_id "ENST00000270066.6_ENSG00000105771.9.8";
chr19	/dev/stdin	exon	44248924	44249036	.	-	.	gene_id "ENST00000270066.6_ENSG00000105771.9"; transcript_id "ENST00000270066.6_ENSG00000105771.9"; exon_number "9"; exon_id "ENST00000270066.6_ENSG00000105771.9.9";
chr19	/dev/stdin	CDS	44248924	44249036	.	-	2	gene_id "ENST00000270066.6_ENSG00000105771.9"; transcript_id "ENST00000270066.6_ENSG00000105771.9"; exon_number "9"; exon_id "ENST00000270066.6_ENSG00000105771.9.9";
chr19	/dev/stdin	exon	44251594	44251691	.	-	.	gene_id "ENST00000270066.6_ENSG00000105771.9"; transcript_id "ENST00000270066.6_ENSG00000105771.9"; exon_number "10"; exon_id "ENST00000270066.6_ENSG00000105771.9.10";
chr19	/dev/stdin	CDS	44251594	44251691	.	-	1	gene_id "ENST00000270066.6_ENSG00000105771.9"; transcript_id "ENST00000270066.6_ENSG00000105771.9"; exon_number "10"; exon_id "ENST00000270066.6_ENSG00000105771.9.10";
chr19	/dev/stdin	exon	44251785	44252049	.	-	.	gene_id "ENST00000270066.6_ENSG00000105771.9"; transcript_id "ENST00000270066.6_ENSG00000105771.9"; exon_number "11"; exon_id "ENST00000270066.6_ENSG00000105771.9.11";
chr19	/dev/stdin	CDS	44251785	44252049	.	-	2	gene_id "ENST00000270066.6_ENSG00000105771.9"; transcript_id "ENST00000270066.6_ENSG00000105771.9"; exon_number "11"; exon_id "ENST00000270066.6_ENSG00000105771.9.11";
chr19	/dev/stdin	exon	44252130	44252204	.	-	.	gene_id "ENST00000270066.6_ENSG00000105771.9"; transcript_id "ENST00000270066.6_ENSG00000105771.9"; exon_number "12"; exon_id "ENST00000270066.6_ENSG00000105771.9.12";
chr19	/dev/stdin	CDS	44252130	44252204	.	-	2	gene_id "ENST00000270066.6_ENSG00000105771.9"; transcript_id "ENST00000270066.6_ENSG00000105771.9"; exon_number "12"; exon_id "ENST00000270066.6_ENSG00000105771.9.12";
chr19	/dev/stdin	exon	44254744	44254899	.	-	.	gene_id "ENST00000270066.6_ENSG00000105771.9"; transcript_id "ENST00000270066.6_ENSG00000105771.9"; exon_number "13"; exon_id "ENST00000270066.6_ENSG00000105771.9.13";
chr19	/dev/stdin	CDS	44254744	44254899	.	-	2	gene_id "ENST00000270066.6_ENSG00000105771.9"; transcript_id "ENST00000270066.6_ENSG00000105771.9"; exon_number "13"; exon_id "ENST00000270066.6_ENSG00000105771.9.13";
chr19	/dev/stdin	exon	44258806	44259019	.	-	.	gene_id "ENST00000270066.6_ENSG00000105771.9"; transcript_id "ENST00000270066.6_ENSG00000105771.9"; exon_number "14"; exon_id "ENST00000270066.6_ENSG00000105771.9.14";
chr19	/dev/stdin	CDS	44258806	44259019	.	-	0	gene_id "ENST00000270066.6_ENSG00000105771.9"; transcript_id "ENST00000270066.6_ENSG00000105771.9"; exon_number "14"; exon_id "ENST00000270066.6_ENSG00000105771.9.14";
chr19	/dev/stdin	start_codon	44259017	44259019	.	-	0	gene_id "ENST00000270066.6_ENSG00000105771.9"; transcript_id "ENST00000270066.6_ENSG00000105771.9"; exon_number "14"; exon_id "ENST00000270066.6_ENSG00000105771.9.14";
chr19	/dev/stdin	stop_codon	44235302	44235304	.	-	0	gene_id "ENST00000270066.6_ENSG00000105771.9"; transcript_id "ENST00000270066.6_ENSG00000105771.9"; exon_number "1"; exon_id "ENST00000270066.6_ENSG00000105771.9.1";
chr19	/dev/stdin	transcript	44270686	44285409	.	-	.	gene_id "547fb6a6-c74e-4750-af88-ab933630ea69-1_ENSG00000104783.7"; transcript_id "547fb6a6-c74e-4750-af88-ab933630ea69-1_ENSG00000104783.7";
chr19	/dev/stdin	exon	44270686	44271241	.	-	.	gene_id "547fb6a6-c74e-4750-af88-ab933630ea69-1_ENSG00000104783.7"; transcript_id "547fb6a6-c74e-4750-af88-ab933630ea69-1_ENSG00000104783.7"; exon_number "1"; exon_id "547fb6a6-c74e-4750-af88-ab933630ea69-1_ENSG00000104783.7.1";
chr19	/dev/stdin	CDS	44270686	44271241	.	-	0	gene_id "547fb6a6-c74e-4750-af88-ab933630ea69-1_ENSG00000104783.7"; transcript_id "547fb6a6-c74e-4750-af88-ab933630ea69-1_ENSG00000104783.7"; exon_number "1"; exon_id "547fb6a6-c74e-4750-af88-ab933630ea69-1_ENSG00000104783.7.1";
chr19	/dev/stdin	exon	44271692	44271859	.	-	.	gene_id "547fb6a6-c74e-4750-af88-ab933630ea69-1_ENSG00000104783.7"; transcript_id "547fb6a6-c74e-4750-af88-ab933630ea69-1_ENSG00000104783.7"; exon_number "2"; exon_id "547fb6a6-c74e-4750-af88-ab933630ea69-1_ENSG00000104783.7.2";
chr19	/dev/stdin	CDS	44271692	44271859	.	-	0	gene_id "547fb6a6-c74e-4750-af88-ab933630ea69-1_ENSG00000104783.7"; transcript_id "547fb6a6-c74e-4750-af88-ab933630ea69-1_ENSG00000104783.7"; exon_number "2"; exon_id "547fb6a6-c74e-4750-af88-ab933630ea69-1_ENSG00000104783.7.2";
chr19	/dev/stdin	exon	44273115	44273184	.	-	.	gene_id "547fb6a6-c74e-4750-af88-ab933630ea69-1_ENSG00000104783.7"; transcript_id "547fb6a6-c74e-4750-af88-ab933630ea69-1_ENSG00000104783.7"; exon_number "3"; exon_id "547fb6a6-c74e-4750-af88-ab933630ea69-1_ENSG00000104783.7.3";
chr19	/dev/stdin	CDS	44273115	44273184	.	-	1	gene_id "547fb6a6-c74e-4750-af88-ab933630ea69-1_ENSG00000104783.7"; transcript_id "547fb6a6-c74e-4750-af88-ab933630ea69-1_ENSG00000104783.7"; exon_number "3"; exon_id "547fb6a6-c74e-4750-af88-ab933630ea69-1_ENSG00000104783.7.3";
chr19	/dev/stdin	exon	44273594	44273712	.	-	.	gene_id "547fb6a6-c74e-4750-af88-ab933630ea69-1_ENSG00000104783.7"; transcript_id "547fb6a6-c74e-4750-af88-ab933630ea69-1_ENSG00000104783.7"; exon_number "4"; exon_id "547fb6a6-c74e-4750-af88-ab933630ea69-1_ENSG00000104783.7.4";
chr19	/dev/stdin	CDS	44273594	44273712	.	-	0	gene_id "547fb6a6-c74e-4750-af88-ab933630ea69-1_ENSG00000104783.7"; transcript_id "547fb6a6-c74e-4750-af88-ab933630ea69-1_ENSG00000104783.7"; exon_number "4"; exon_id "547fb6a6-c74e-4750-af88-ab933630ea69-1_ENSG00000104783.7.4";
chr19	/dev/stdin	exon	44273871	44273981	.	-	.	gene_id "547fb6a6-c74e-4750-af88-ab933630ea69-1_ENSG00000104783.7"; transcript_id "547fb6a6-c74e-4750-af88-ab933630ea69-1_ENSG00000104783.7"; exon_number "5"; exon_id "547fb6a6-c74e-4750-af88-ab933630ea69-1_ENSG00000104783.7.5";
chr19	/dev/stdin	CDS	44273871	44273981	.	-	0	gene_id "547fb6a6-c74e-4750-af88-ab933630ea69-1_ENSG00000104783.7"; transcript_id "547fb6a6-c74e-4750-af88-ab933630ea69-1_ENSG00000104783.7"; exon_number "5"; exon_id "547fb6a6-c74e-4750-af88-ab933630ea69-1_ENSG00000104783.7.5";
chr19	/dev/stdin	exon	44276152	44276287	.	-	.	gene_id "547fb6a6-c74e-4750-af88-ab933630ea69-1_ENSG00000104783.7"; transcript_id "547fb6a6-c74e-4750-af88-ab933630ea69-1_ENSG00000104783.7"; exon_number "6"; exon_id "547fb6a6-c74e-4750-af88-ab933630ea69-1_ENSG00000104783.7.6";
chr19	/dev/stdin	CDS	44276152	44276287	.	-	1	gene_id "547fb6a6-c74e-4750-af88-ab933630ea69-1_ENSG00000104783.7"; transcript_id "547fb6a6-c74e-4750-af88-ab933630ea69-1_ENSG00000104783.7"; exon_number "6"; exon_id "547fb6a6-c74e-4750-af88-ab933630ea69-1_ENSG00000104783.7.6";
chr19	/dev/stdin	exon	44278344	44278771	.	-	.	gene_id "547fb6a6-c74e-4750-af88-ab933630ea69-1_ENSG00000104783.7"; transcript_id "547fb6a6-c74e-4750-af88-ab933630ea69-1_ENSG00000104783.7"; exon_number "7"; exon_id "547fb6a6-c74e-4750-af88-ab933630ea69-1_ENSG00000104783.7.7";
chr19	/dev/stdin	CDS	44278344	44278771	.	-	0	gene_id "547fb6a6-c74e-4750-af88-ab933630ea69-1_ENSG00000104783.7"; transcript_id "547fb6a6-c74e-4750-af88-ab933630ea69-1_ENSG00000104783.7"; exon_number "7"; exon_id "547fb6a6-c74e-4750-af88-ab933630ea69-1_ENSG00000104783.7.7";
chr19	/dev/stdin	exon	44284855	44285409	.	-	.	gene_id "547fb6a6-c74e-4750-af88-ab933630ea69-1_ENSG00000104783.7"; transcript_id "547fb6a6-c74e-4750-af88-ab933630ea69-1_ENSG00000104783.7"; exon_number "8"; exon_id "547fb6a6-c74e-4750-af88-ab933630ea69-1_ENSG00000104783.7.8";
chr19	/dev/stdin	CDS	44284855	44285409	.	-	0	gene_id "547fb6a6-c74e-4750-af88-ab933630ea69-1_ENSG00000104783.7"; transcript_id "547fb6a6-c74e-4750-af88-ab933630ea69-1_ENSG00000104783.7"; exon_number "8"; exon_id "547fb6a6-c74e-4750-af88-ab933630ea69-1_ENSG00000104783.7.8";
chr19	/dev/stdin	start_codon	44285407	44285409	.	-	0	gene_id "547fb6a6-c74e-4750-af88-ab933630ea69-1_ENSG00000104783.7"; transcript_id "547fb6a6-c74e-4750-af88-ab933630ea69-1_ENSG00000104783.7"; exon_number "8"; exon_id "547fb6a6-c74e-4750-af88-ab933630ea69-1_ENSG00000104783.7.8";
chr19	/dev/stdin	transcript	44270686	44285128	.	-	.	gene_id "ENST00000262888.3_ENSG00000104783.7"; transcript_id "ENST00000262888.3_ENSG00000104783.7";
chr19	/dev/stdin	exon	44270686	44271241	.	-	.	gene_id "ENST00000262888.3_ENSG00000104783.7"; transcript_id "ENST00000262888.3_ENSG00000104783.7"; exon_number "1"; exon_id "ENST00000262888.3_ENSG00000104783.7.1";
chr19	/dev/stdin	CDS	44270686	44271241	.	-	2	gene_id "ENST00000262888.3_ENSG00000104783.7"; transcript_id "ENST00000262888.3_ENSG00000104783.7"; exon_number "1"; exon_id "ENST00000262888.3_ENSG00000104783.7.1";
chr19	/dev/stdin	exon	44271692	44271859	.	-	.	gene_id "ENST00000262888.3_ENSG00000104783.7"; transcript_id "ENST00000262888.3_ENSG00000104783.7"; exon_number "2"; exon_id "ENST00000262888.3_ENSG00000104783.7.2";
chr19	/dev/stdin	CDS	44271692	44271859	.	-	2	gene_id "ENST00000262888.3_ENSG00000104783.7"; transcript_id "ENST00000262888.3_ENSG00000104783.7"; exon_number "2"; exon_id "ENST00000262888.3_ENSG00000104783.7.2";
chr19	/dev/stdin	exon	44273115	44273184	.	-	.	gene_id "ENST00000262888.3_ENSG00000104783.7"; transcript_id "ENST00000262888.3_ENSG00000104783.7"; exon_number "3"; exon_id "ENST00000262888.3_ENSG00000104783.7.3";
chr19	/dev/stdin	CDS	44273115	44273184	.	-	0	gene_id "ENST00000262888.3_ENSG00000104783.7"; transcript_id "ENST00000262888.3_ENSG00000104783.7"; exon_number "3"; exon_id "ENST00000262888.3_ENSG00000104783.7.3";
chr19	/dev/stdin	exon	44273594	44273712	.	-	.	gene_id "ENST00000262888.3_ENSG00000104783.7"; transcript_id "ENST00000262888.3_ENSG00000104783.7"; exon_number "4"; exon_id "ENST00000262888.3_ENSG00000104783.7.4";
chr19	/dev/stdin	CDS	44273594	44273712	.	-	2	gene_id "ENST00000262888.3_ENSG00000104783.7"; transcript_id "ENST00000262888.3_ENSG00000104783.7"; exon_number "4"; exon_id "ENST00000262888.3_ENSG00000104783.7.4";
chr19	/dev/stdin	exon	44273871	44273981	.	-	.	gene_id "ENST00000262888.3_ENSG00000104783.7"; transcript_id "ENST00000262888.3_ENSG00000104783.7"; exon_number "5"; exon_id "ENST00000262888.3_ENSG00000104783.7.5";
chr19	/dev/stdin	CDS	44273871	44273981	.	-	2	gene_id "ENST00000262888.3_ENSG00000104783.7"; transcript_id "ENST00000262888.3_ENSG00000104783.7"; exon_number "5"; exon_id "ENST00000262888.3_ENSG00000104783.7.5";
chr19	/dev/stdin	exon	44276152	44276287	.	-	.	gene_id "ENST00000262888.3_ENSG00000104783.7"; transcript_id "ENST00000262888.3_ENSG00000104783.7"; exon_number "6"; exon_id "ENST00000262888.3_ENSG00000104783.7.6";
chr19	/dev/stdin	CDS	44276152	44276287	.	-	0	gene_id "ENST00000262888.3_ENSG00000104783.7"; transcript_id "ENST00000262888.3_ENSG00000104783.7"; exon_number "6"; exon_id "ENST00000262888.3_ENSG00000104783.7.6";
chr19	/dev/stdin	exon	44278344	44278771	.	-	.	gene_id "ENST00000262888.3_ENSG00000104783.7"; transcript_id "ENST00000262888.3_ENSG00000104783.7"; exon_number "7"; exon_id "ENST00000262888.3_ENSG00000104783.7.7";
chr19	/dev/stdin	CDS	44278344	44278771	.	-	2	gene_id "ENST00000262888.3_ENSG00000104783.7"; transcript_id "ENST00000262888.3_ENSG00000104783.7"; exon_number "7"; exon_id "ENST00000262888.3_ENSG00000104783.7.7";
chr19	/dev/stdin	exon	44280693	44280788	.	-	.	gene_id "ENST00000262888.3_ENSG00000104783.7"; transcript_id "ENST00000262888.3_ENSG00000104783.7"; exon_number "8"; exon_id "ENST00000262888.3_ENSG00000104783.7.8";
chr19	/dev/stdin	CDS	44280693	44280788	.	-	2	gene_id "ENST00000262888.3_ENSG00000104783.7"; transcript_id "ENST00000262888.3_ENSG00000104783.7"; exon_number "8"; exon_id "ENST00000262888.3_ENSG00000104783.7.8";
chr19	/dev/stdin	exon	44284855	44285128	.	-	.	gene_id "ENST00000262888.3_ENSG00000104783.7"; transcript_id "ENST00000262888.3_ENSG00000104783.7"; exon_number "9"; exon_id "ENST00000262888.3_ENSG00000104783.7.9";
chr19	/dev/stdin	CDS	44284855	44285128	.	-	0	gene_id "ENST00000262888.3_ENSG00000104783.7"; transcript_id "ENST00000262888.3_ENSG00000104783.7"; exon_number "9"; exon_id "ENST00000262888.3_ENSG00000104783.7.9";
chr19	/dev/stdin	start_codon	44285126	44285128	.	-	0	gene_id "ENST00000262888.3_ENSG00000104783.7"; transcript_id "ENST00000262888.3_ENSG00000104783.7"; exon_number "9"; exon_id "ENST00000262888.3_ENSG00000104783.7.9";
chr19	/dev/stdin	transcript	44270686	44285128	.	-	.	gene_id "45e15535-138e-47e4-85d2-e7c3c5453e19_ENSG00000104783.7"; transcript_id "45e15535-138e-47e4-85d2-e7c3c5453e19_ENSG00000104783.7";
chr19	/dev/stdin	exon	44270686	44271241	.	-	.	gene_id "45e15535-138e-47e4-85d2-e7c3c5453e19_ENSG00000104783.7"; transcript_id "45e15535-138e-47e4-85d2-e7c3c5453e19_ENSG00000104783.7"; exon_number "1"; exon_id "45e15535-138e-47e4-85d2-e7c3c5453e19_ENSG00000104783.7.1";
chr19	/dev/stdin	CDS	44270686	44271241	.	-	0	gene_id "45e15535-138e-47e4-85d2-e7c3c5453e19_ENSG00000104783.7"; transcript_id "45e15535-138e-47e4-85d2-e7c3c5453e19_ENSG00000104783.7"; exon_number "1"; exon_id "45e15535-138e-47e4-85d2-e7c3c5453e19_ENSG00000104783.7.1";
chr19	/dev/stdin	exon	44271692	44271859	.	-	.	gene_id "45e15535-138e-47e4-85d2-e7c3c5453e19_ENSG00000104783.7"; transcript_id "45e15535-138e-47e4-85d2-e7c3c5453e19_ENSG00000104783.7"; exon_number "2"; exon_id "45e15535-138e-47e4-85d2-e7c3c5453e19_ENSG00000104783.7.2";
chr19	/dev/stdin	CDS	44271692	44271859	.	-	0	gene_id "45e15535-138e-47e4-85d2-e7c3c5453e19_ENSG00000104783.7"; transcript_id "45e15535-138e-47e4-85d2-e7c3c5453e19_ENSG00000104783.7"; exon_number "2"; exon_id "45e15535-138e-47e4-85d2-e7c3c5453e19_ENSG00000104783.7.2";
chr19	/dev/stdin	exon	44273115	44273184	.	-	.	gene_id "45e15535-138e-47e4-85d2-e7c3c5453e19_ENSG00000104783.7"; transcript_id "45e15535-138e-47e4-85d2-e7c3c5453e19_ENSG00000104783.7"; exon_number "3"; exon_id "45e15535-138e-47e4-85d2-e7c3c5453e19_ENSG00000104783.7.3";
chr19	/dev/stdin	CDS	44273115	44273184	.	-	1	gene_id "45e15535-138e-47e4-85d2-e7c3c5453e19_ENSG00000104783.7"; transcript_id "45e15535-138e-47e4-85d2-e7c3c5453e19_ENSG00000104783.7"; exon_number "3"; exon_id "45e15535-138e-47e4-85d2-e7c3c5453e19_ENSG00000104783.7.3";
chr19	/dev/stdin	exon	44273594	44273712	.	-	.	gene_id "45e15535-138e-47e4-85d2-e7c3c5453e19_ENSG00000104783.7"; transcript_id "45e15535-138e-47e4-85d2-e7c3c5453e19_ENSG00000104783.7"; exon_number "4"; exon_id "45e15535-138e-47e4-85d2-e7c3c5453e19_ENSG00000104783.7.4";
chr19	/dev/stdin	CDS	44273594	44273712	.	-	0	gene_id "45e15535-138e-47e4-85d2-e7c3c5453e19_ENSG00000104783.7"; transcript_id "45e15535-138e-47e4-85d2-e7c3c5453e19_ENSG00000104783.7"; exon_number "4"; exon_id "45e15535-138e-47e4-85d2-e7c3c5453e19_ENSG00000104783.7.4";
chr19	/dev/stdin	exon	44273871	44273981	.	-	.	gene_id "45e15535-138e-47e4-85d2-e7c3c5453e19_ENSG00000104783.7"; transcript_id "45e15535-138e-47e4-85d2-e7c3c5453e19_ENSG00000104783.7"; exon_number "5"; exon_id "45e15535-138e-47e4-85d2-e7c3c5453e19_ENSG00000104783.7.5";
chr19	/dev/stdin	CDS	44273871	44273981	.	-	0	gene_id "45e15535-138e-47e4-85d2-e7c3c5453e19_ENSG00000104783.7"; transcript_id "45e15535-138e-47e4-85d2-e7c3c5453e19_ENSG00000104783.7"; exon_number "5"; exon_id "45e15535-138e-47e4-85d2-e7c3c5453e19_ENSG00000104783.7.5";
chr19	/dev/stdin	exon	44276152	44276283	.	-	.	gene_id "45e15535-138e-47e4-85d2-e7c3c5453e19_ENSG00000104783.7"; transcript_id "45e15535-138e-47e4-85d2-e7c3c5453e19_ENSG00000104783.7"; exon_number "6"; exon_id "45e15535-138e-47e4-85d2-e7c3c5453e19_ENSG00000104783.7.6";
chr19	/dev/stdin	CDS	44276152	44276283	.	-	0	gene_id "45e15535-138e-47e4-85d2-e7c3c5453e19_ENSG00000104783.7"; transcript_id "45e15535-138e-47e4-85d2-e7c3c5453e19_ENSG00000104783.7"; exon_number "6"; exon_id "45e15535-138e-47e4-85d2-e7c3c5453e19_ENSG00000104783.7.6";
chr19	/dev/stdin	exon	44278344	44278771	.	-	.	gene_id "45e15535-138e-47e4-85d2-e7c3c5453e19_ENSG00000104783.7"; transcript_id "45e15535-138e-47e4-85d2-e7c3c5453e19_ENSG00000104783.7"; exon_number "7"; exon_id "45e15535-138e-47e4-85d2-e7c3c5453e19_ENSG00000104783.7.7";
chr19	/dev/stdin	CDS	44278344	44278771	.	-	2	gene_id "45e15535-138e-47e4-85d2-e7c3c5453e19_ENSG00000104783.7"; transcript_id "45e15535-138e-47e4-85d2-e7c3c5453e19_ENSG00000104783.7"; exon_number "7"; exon_id "45e15535-138e-47e4-85d2-e7c3c5453e19_ENSG00000104783.7.7";
chr19	/dev/stdin	exon	44280693	44280788	.	-	.	gene_id "45e15535-138e-47e4-85d2-e7c3c5453e19_ENSG00000104783.7"; transcript_id "45e15535-138e-47e4-85d2-e7c3c5453e19_ENSG00000104783.7"; exon_number "8"; exon_id "45e15535-138e-47e4-85d2-e7c3c5453e19_ENSG00000104783.7.8";
chr19	/dev/stdin	CDS	44280693	44280788	.	-	2	gene_id "45e15535-138e-47e4-85d2-e7c3c5453e19_ENSG00000104783.7"; transcript_id "45e15535-138e-47e4-85d2-e7c3c5453e19_ENSG00000104783.7"; exon_number "8"; exon_id "45e15535-138e-47e4-85d2-e7c3c5453e19_ENSG00000104783.7.8";
chr19	/dev/stdin	exon	44284855	44285128	.	-	.	gene_id "45e15535-138e-47e4-85d2-e7c3c5453e19_ENSG00000104783.7"; transcript_id "45e15535-138e-47e4-85d2-e7c3c5453e19_ENSG00000104783.7"; exon_number "9"; exon_id "45e15535-138e-47e4-85d2-e7c3c5453e19_ENSG00000104783.7.9";
chr19	/dev/stdin	CDS	44284855	44285128	.	-	0	gene_id "45e15535-138e-47e4-85d2-e7c3c5453e19_ENSG00000104783.7"; transcript_id "45e15535-138e-47e4-85d2-e7c3c5453e19_ENSG00000104783.7"; exon_number "9"; exon_id "45e15535-138e-47e4-85d2-e7c3c5453e19_ENSG00000104783.7.9";
chr19	/dev/stdin	start_codon	44285126	44285128	.	-	0	gene_id "45e15535-138e-47e4-85d2-e7c3c5453e19_ENSG00000104783.7"; transcript_id "45e15535-138e-47e4-85d2-e7c3c5453e19_ENSG00000104783.7"; exon_number "9"; exon_id "45e15535-138e-47e4-85d2-e7c3c5453e19_ENSG00000104783.7.9";
chr19	/dev/stdin	transcript	44270686	44285128	.	-	.	gene_id "68ad1b04-78b8-4e5d-9419-20ceab54b3d1_ENSG00000104783.7"; transcript_id "68ad1b04-78b8-4e5d-9419-20ceab54b3d1_ENSG00000104783.7";
chr19	/dev/stdin	exon	44270686	44271859	.	-	.	gene_id "68ad1b04-78b8-4e5d-9419-20ceab54b3d1_ENSG00000104783.7"; transcript_id "68ad1b04-78b8-4e5d-9419-20ceab54b3d1_ENSG00000104783.7"; exon_number "1"; exon_id "68ad1b04-78b8-4e5d-9419-20ceab54b3d1_ENSG00000104783.7.1";
chr19	/dev/stdin	CDS	44270686	44271859	.	-	2	gene_id "68ad1b04-78b8-4e5d-9419-20ceab54b3d1_ENSG00000104783.7"; transcript_id "68ad1b04-78b8-4e5d-9419-20ceab54b3d1_ENSG00000104783.7"; exon_number "1"; exon_id "68ad1b04-78b8-4e5d-9419-20ceab54b3d1_ENSG00000104783.7.1";
chr19	/dev/stdin	exon	44273115	44273184	.	-	.	gene_id "68ad1b04-78b8-4e5d-9419-20ceab54b3d1_ENSG00000104783.7"; transcript_id "68ad1b04-78b8-4e5d-9419-20ceab54b3d1_ENSG00000104783.7"; exon_number "2"; exon_id "68ad1b04-78b8-4e5d-9419-20ceab54b3d1_ENSG00000104783.7.2";
chr19	/dev/stdin	CDS	44273115	44273184	.	-	0	gene_id "68ad1b04-78b8-4e5d-9419-20ceab54b3d1_ENSG00000104783.7"; transcript_id "68ad1b04-78b8-4e5d-9419-20ceab54b3d1_ENSG00000104783.7"; exon_number "2"; exon_id "68ad1b04-78b8-4e5d-9419-20ceab54b3d1_ENSG00000104783.7.2";
chr19	/dev/stdin	exon	44273594	44273712	.	-	.	gene_id "68ad1b04-78b8-4e5d-9419-20ceab54b3d1_ENSG00000104783.7"; transcript_id "68ad1b04-78b8-4e5d-9419-20ceab54b3d1_ENSG00000104783.7"; exon_number "3"; exon_id "68ad1b04-78b8-4e5d-9419-20ceab54b3d1_ENSG00000104783.7.3";
chr19	/dev/stdin	CDS	44273594	44273712	.	-	2	gene_id "68ad1b04-78b8-4e5d-9419-20ceab54b3d1_ENSG00000104783.7"; transcript_id "68ad1b04-78b8-4e5d-9419-20ceab54b3d1_ENSG00000104783.7"; exon_number "3"; exon_id "68ad1b04-78b8-4e5d-9419-20ceab54b3d1_ENSG00000104783.7.3";
chr19	/dev/stdin	exon	44273871	44273981	.	-	.	gene_id "68ad1b04-78b8-4e5d-9419-20ceab54b3d1_ENSG00000104783.7"; transcript_id "68ad1b04-78b8-4e5d-9419-20ceab54b3d1_ENSG00000104783.7"; exon_number "4"; exon_id "68ad1b04-78b8-4e5d-9419-20ceab54b3d1_ENSG00000104783.7.4";
chr19	/dev/stdin	CDS	44273871	44273981	.	-	2	gene_id "68ad1b04-78b8-4e5d-9419-20ceab54b3d1_ENSG00000104783.7"; transcript_id "68ad1b04-78b8-4e5d-9419-20ceab54b3d1_ENSG00000104783.7"; exon_number "4"; exon_id "68ad1b04-78b8-4e5d-9419-20ceab54b3d1_ENSG00000104783.7.4";
chr19	/dev/stdin	exon	44276152	44276287	.	-	.	gene_id "68ad1b04-78b8-4e5d-9419-20ceab54b3d1_ENSG00000104783.7"; transcript_id "68ad1b04-78b8-4e5d-9419-20ceab54b3d1_ENSG00000104783.7"; exon_number "5"; exon_id "68ad1b04-78b8-4e5d-9419-20ceab54b3d1_ENSG00000104783.7.5";
chr19	/dev/stdin	CDS	44276152	44276287	.	-	0	gene_id "68ad1b04-78b8-4e5d-9419-20ceab54b3d1_ENSG00000104783.7"; transcript_id "68ad1b04-78b8-4e5d-9419-20ceab54b3d1_ENSG00000104783.7"; exon_number "5"; exon_id "68ad1b04-78b8-4e5d-9419-20ceab54b3d1_ENSG00000104783.7.5";
chr19	/dev/stdin	exon	44278344	44278771	.	-	.	gene_id "68ad1b04-78b8-4e5d-9419-20ceab54b3d1_ENSG00000104783.7"; transcript_id "68ad1b04-78b8-4e5d-9419-20ceab54b3d1_ENSG00000104783.7"; exon_number "6"; exon_id "68ad1b04-78b8-4e5d-9419-20ceab54b3d1_ENSG00000104783.7.6";
chr19	/dev/stdin	CDS	44278344	44278771	.	-	2	gene_id "68ad1b04-78b8-4e5d-9419-20ceab54b3d1_ENSG00000104783.7"; transcript_id "68ad1b04-78b8-4e5d-9419-20ceab54b3d1_ENSG00000104783.7"; exon_number "6"; exon_id "68ad1b04-78b8-4e5d-9419-20ceab54b3d1_ENSG00000104783.7.6";
chr19	/dev/stdin	exon	44280693	44280788	.	-	.	gene_id "68ad1b04-78b8-4e5d-9419-20ceab54b3d1_ENSG00000104783.7"; transcript_id "68ad1b04-78b8-4e5d-9419-20ceab54b3d1_ENSG00000104783.7"; exon_number "7"; exon_id "68ad1b04-78b8-4e5d-9419-20ceab54b3d1_ENSG00000104783.7.7";
chr19	/dev/stdin	CDS	44280693	44280788	.	-	2	gene_id "68ad1b04-78b8-4e5d-9419-20ceab54b3d1_ENSG00000104783.7"; transcript_id "68ad1b04-78b8-4e5d-9419-20ceab54b3d1_ENSG00000104783.7"; exon_number "7"; exon_id "68ad1b04-78b8-4e5d-9419-20ceab54b3d1_ENSG00000104783.7.7";
chr19	/dev/stdin	exon	44284855	44285128	.	-	.	gene_id "68ad1b04-78b8-4e5d-9419-20ceab54b3d1_ENSG00000104783.7"; transcript_id "68ad1b04-78b8-4e5d-9419-20ceab54b3d1_ENSG00000104783.7"; exon_number "8"; exon_id "68ad1b04-78b8-4e5d-9419-20ceab54b3d1_ENSG00000104783.7.8";
chr19	/dev/stdin	CDS	44284855	44285128	.	-	0	gene_id "68ad1b04-78b8-4e5d-9419-20ceab54b3d1_ENSG00000104783.7"; transcript_id "68ad1b04-78b8-4e5d-9419-20ceab54b3d1_ENSG00000104783.7"; exon_number "8"; exon_id "68ad1b04-78b8-4e5d-9419-20ceab54b3d1_ENSG00000104783.7.8";
chr19	/dev/stdin	start_codon	44285126	44285128	.	-	0	gene_id "68ad1b04-78b8-4e5d-9419-20ceab54b3d1_ENSG00000104783.7"; transcript_id "68ad1b04-78b8-4e5d-9419-20ceab54b3d1_ENSG00000104783.7"; exon_number "8"; exon_id "68ad1b04-78b8-4e5d-9419-20ceab54b3d1_ENSG00000104783.7.8";
chr19	/dev/stdin	transcript	44270686	44285128	.	-	.	gene_id "629312b4-0c30-473f-bd16-76a115a95a86_ENSG00000104783.7"; transcript_id "629312b4-0c30-473f-bd16-76a115a95a86_ENSG00000104783.7";
chr19	/dev/stdin	exon	44270686	44271241	.	-	.	gene_id "629312b4-0c30-473f-bd16-76a115a95a86_ENSG00000104783.7"; transcript_id "629312b4-0c30-473f-bd16-76a115a95a86_ENSG00000104783.7"; exon_number "1"; exon_id "629312b4-0c30-473f-bd16-76a115a95a86_ENSG00000104783.7.1";
chr19	/dev/stdin	CDS	44270689	44271241	.	-	1	gene_id "629312b4-0c30-473f-bd16-76a115a95a86_ENSG00000104783.7"; transcript_id "629312b4-0c30-473f-bd16-76a115a95a86_ENSG00000104783.7"; exon_number "1"; exon_id "629312b4-0c30-473f-bd16-76a115a95a86_ENSG00000104783.7.1";
chr19	/dev/stdin	exon	44271692	44271859	.	-	.	gene_id "629312b4-0c30-473f-bd16-76a115a95a86_ENSG00000104783.7"; transcript_id "629312b4-0c30-473f-bd16-76a115a95a86_ENSG00000104783.7"; exon_number "2"; exon_id "629312b4-0c30-473f-bd16-76a115a95a86_ENSG00000104783.7.2";
chr19	/dev/stdin	CDS	44271692	44271859	.	-	1	gene_id "629312b4-0c30-473f-bd16-76a115a95a86_ENSG00000104783.7"; transcript_id "629312b4-0c30-473f-bd16-76a115a95a86_ENSG00000104783.7"; exon_number "2"; exon_id "629312b4-0c30-473f-bd16-76a115a95a86_ENSG00000104783.7.2";
chr19	/dev/stdin	exon	44273115	44273184	.	-	.	gene_id "629312b4-0c30-473f-bd16-76a115a95a86_ENSG00000104783.7"; transcript_id "629312b4-0c30-473f-bd16-76a115a95a86_ENSG00000104783.7"; exon_number "3"; exon_id "629312b4-0c30-473f-bd16-76a115a95a86_ENSG00000104783.7.3";
chr19	/dev/stdin	CDS	44273115	44273184	.	-	2	gene_id "629312b4-0c30-473f-bd16-76a115a95a86_ENSG00000104783.7"; transcript_id "629312b4-0c30-473f-bd16-76a115a95a86_ENSG00000104783.7"; exon_number "3"; exon_id "629312b4-0c30-473f-bd16-76a115a95a86_ENSG00000104783.7.3";
chr19	/dev/stdin	exon	44273594	44273650	.	-	.	gene_id "629312b4-0c30-473f-bd16-76a115a95a86_ENSG00000104783.7"; transcript_id "629312b4-0c30-473f-bd16-76a115a95a86_ENSG00000104783.7"; exon_number "4"; exon_id "629312b4-0c30-473f-bd16-76a115a95a86_ENSG00000104783.7.4";
chr19	/dev/stdin	CDS	44273594	44273650	.	-	2	gene_id "629312b4-0c30-473f-bd16-76a115a95a86_ENSG00000104783.7"; transcript_id "629312b4-0c30-473f-bd16-76a115a95a86_ENSG00000104783.7"; exon_number "4"; exon_id "629312b4-0c30-473f-bd16-76a115a95a86_ENSG00000104783.7.4";
chr19	/dev/stdin	exon	44273871	44273981	.	-	.	gene_id "629312b4-0c30-473f-bd16-76a115a95a86_ENSG00000104783.7"; transcript_id "629312b4-0c30-473f-bd16-76a115a95a86_ENSG00000104783.7"; exon_number "5"; exon_id "629312b4-0c30-473f-bd16-76a115a95a86_ENSG00000104783.7.5";
chr19	/dev/stdin	CDS	44273871	44273981	.	-	2	gene_id "629312b4-0c30-473f-bd16-76a115a95a86_ENSG00000104783.7"; transcript_id "629312b4-0c30-473f-bd16-76a115a95a86_ENSG00000104783.7"; exon_number "5"; exon_id "629312b4-0c30-473f-bd16-76a115a95a86_ENSG00000104783.7.5";
chr19	/dev/stdin	exon	44276152	44276287	.	-	.	gene_id "629312b4-0c30-473f-bd16-76a115a95a86_ENSG00000104783.7"; transcript_id "629312b4-0c30-473f-bd16-76a115a95a86_ENSG00000104783.7"; exon_number "6"; exon_id "629312b4-0c30-473f-bd16-76a115a95a86_ENSG00000104783.7.6";
chr19	/dev/stdin	CDS	44276152	44276287	.	-	0	gene_id "629312b4-0c30-473f-bd16-76a115a95a86_ENSG00000104783.7"; transcript_id "629312b4-0c30-473f-bd16-76a115a95a86_ENSG00000104783.7"; exon_number "6"; exon_id "629312b4-0c30-473f-bd16-76a115a95a86_ENSG00000104783.7.6";
chr19	/dev/stdin	exon	44278344	44278771	.	-	.	gene_id "629312b4-0c30-473f-bd16-76a115a95a86_ENSG00000104783.7"; transcript_id "629312b4-0c30-473f-bd16-76a115a95a86_ENSG00000104783.7"; exon_number "7"; exon_id "629312b4-0c30-473f-bd16-76a115a95a86_ENSG00000104783.7.7";
chr19	/dev/stdin	CDS	44278344	44278771	.	-	2	gene_id "629312b4-0c30-473f-bd16-76a115a95a86_ENSG00000104783.7"; transcript_id "629312b4-0c30-473f-bd16-76a115a95a86_ENSG00000104783.7"; exon_number "7"; exon_id "629312b4-0c30-473f-bd16-76a115a95a86_ENSG00000104783.7.7";
chr19	/dev/stdin	exon	44280693	44280788	.	-	.	gene_id "629312b4-0c30-473f-bd16-76a115a95a86_ENSG00000104783.7"; transcript_id "629312b4-0c30-473f-bd16-76a115a95a86_ENSG00000104783.7"; exon_number "8"; exon_id "629312b4-0c30-473f-bd16-76a115a95a86_ENSG00000104783.7.8";
chr19	/dev/stdin	CDS	44280693	44280788	.	-	2	gene_id "629312b4-0c30-473f-bd16-76a115a95a86_ENSG00000104783.7"; transcript_id "629312b4-0c30-473f-bd16-76a115a95a86_ENSG00000104783.7"; exon_number "8"; exon_id "629312b4-0c30-473f-bd16-76a115a95a86_ENSG00000104783.7.8";
chr19	/dev/stdin	exon	44284855	44285128	.	-	.	gene_id "629312b4-0c30-473f-bd16-76a115a95a86_ENSG00000104783.7"; transcript_id "629312b4-0c30-473f-bd16-76a115a95a86_ENSG00000104783.7"; exon_number "9"; exon_id "629312b4-0c30-473f-bd16-76a115a95a86_ENSG00000104783.7.9";
chr19	/dev/stdin	CDS	44284855	44285128	.	-	0	gene_id "629312b4-0c30-473f-bd16-76a115a95a86_ENSG00000104783.7"; transcript_id "629312b4-0c30-473f-bd16-76a115a95a86_ENSG00000104783.7"; exon_number "9"; exon_id "629312b4-0c30-473f-bd16-76a115a95a86_ENSG00000104783.7.9";
chr19	/dev/stdin	start_codon	44285126	44285128	.	-	0	gene_id "629312b4-0c30-473f-bd16-76a115a95a86_ENSG00000104783.7"; transcript_id "629312b4-0c30-473f-bd16-76a115a95a86_ENSG00000104783.7"; exon_number "9"; exon_id "629312b4-0c30-473f-bd16-76a115a95a86_ENSG00000104783.7.9";
chr19	/dev/stdin	stop_codon	44270686	44270688	.	-	0	gene_id "629312b4-0c30-473f-bd16-76a115a95a86_ENSG00000104783.7"; transcript_id "629312b4-0c30-473f-bd16-76a115a95a86_ENSG00000104783.7"; exon_number "1"; exon_id "629312b4-0c30-473f-bd16-76a115a95a86_ENSG00000104783.7.1";
chr19	/dev/stdin	transcript	44270686	44285128	.	-	.	gene_id "f3b03139-fa0f-4896-a15b-59516efd1d2d_ENSG00000104783.7"; transcript_id "f3b03139-fa0f-4896-a15b-59516efd1d2d_ENSG00000104783.7";
chr19	/dev/stdin	exon	44270686	44271241	.	-	.	gene_id "f3b03139-fa0f-4896-a15b-59516efd1d2d_ENSG00000104783.7"; transcript_id "f3b03139-fa0f-4896-a15b-59516efd1d2d_ENSG00000104783.7"; exon_number "1"; exon_id "f3b03139-fa0f-4896-a15b-59516efd1d2d_ENSG00000104783.7.1";
chr19	/dev/stdin	CDS	44270686	44271241	.	-	0	gene_id "f3b03139-fa0f-4896-a15b-59516efd1d2d_ENSG00000104783.7"; transcript_id "f3b03139-fa0f-4896-a15b-59516efd1d2d_ENSG00000104783.7"; exon_number "1"; exon_id "f3b03139-fa0f-4896-a15b-59516efd1d2d_ENSG00000104783.7.1";
chr19	/dev/stdin	exon	44271692	44271859	.	-	.	gene_id "f3b03139-fa0f-4896-a15b-59516efd1d2d_ENSG00000104783.7"; transcript_id "f3b03139-fa0f-4896-a15b-59516efd1d2d_ENSG00000104783.7"; exon_number "2"; exon_id "f3b03139-fa0f-4896-a15b-59516efd1d2d_ENSG00000104783.7.2";
chr19	/dev/stdin	CDS	44271692	44271859	.	-	0	gene_id "f3b03139-fa0f-4896-a15b-59516efd1d2d_ENSG00000104783.7"; transcript_id "f3b03139-fa0f-4896-a15b-59516efd1d2d_ENSG00000104783.7"; exon_number "2"; exon_id "f3b03139-fa0f-4896-a15b-59516efd1d2d_ENSG00000104783.7.2";
chr19	/dev/stdin	exon	44273115	44273184	.	-	.	gene_id "f3b03139-fa0f-4896-a15b-59516efd1d2d_ENSG00000104783.7"; transcript_id "f3b03139-fa0f-4896-a15b-59516efd1d2d_ENSG00000104783.7"; exon_number "3"; exon_id "f3b03139-fa0f-4896-a15b-59516efd1d2d_ENSG00000104783.7.3";
chr19	/dev/stdin	CDS	44273115	44273184	.	-	1	gene_id "f3b03139-fa0f-4896-a15b-59516efd1d2d_ENSG00000104783.7"; transcript_id "f3b03139-fa0f-4896-a15b-59516efd1d2d_ENSG00000104783.7"; exon_number "3"; exon_id "f3b03139-fa0f-4896-a15b-59516efd1d2d_ENSG00000104783.7.3";
chr19	/dev/stdin	exon	44273594	44273712	.	-	.	gene_id "f3b03139-fa0f-4896-a15b-59516efd1d2d_ENSG00000104783.7"; transcript_id "f3b03139-fa0f-4896-a15b-59516efd1d2d_ENSG00000104783.7"; exon_number "4"; exon_id "f3b03139-fa0f-4896-a15b-59516efd1d2d_ENSG00000104783.7.4";
chr19	/dev/stdin	CDS	44273594	44273712	.	-	0	gene_id "f3b03139-fa0f-4896-a15b-59516efd1d2d_ENSG00000104783.7"; transcript_id "f3b03139-fa0f-4896-a15b-59516efd1d2d_ENSG00000104783.7"; exon_number "4"; exon_id "f3b03139-fa0f-4896-a15b-59516efd1d2d_ENSG00000104783.7.4";
chr19	/dev/stdin	exon	44273871	44273981	.	-	.	gene_id "f3b03139-fa0f-4896-a15b-59516efd1d2d_ENSG00000104783.7"; transcript_id "f3b03139-fa0f-4896-a15b-59516efd1d2d_ENSG00000104783.7"; exon_number "5"; exon_id "f3b03139-fa0f-4896-a15b-59516efd1d2d_ENSG00000104783.7.5";
chr19	/dev/stdin	CDS	44273871	44273981	.	-	0	gene_id "f3b03139-fa0f-4896-a15b-59516efd1d2d_ENSG00000104783.7"; transcript_id "f3b03139-fa0f-4896-a15b-59516efd1d2d_ENSG00000104783.7"; exon_number "5"; exon_id "f3b03139-fa0f-4896-a15b-59516efd1d2d_ENSG00000104783.7.5";
chr19	/dev/stdin	exon	44276152	44276283	.	-	.	gene_id "f3b03139-fa0f-4896-a15b-59516efd1d2d_ENSG00000104783.7"; transcript_id "f3b03139-fa0f-4896-a15b-59516efd1d2d_ENSG00000104783.7"; exon_number "6"; exon_id "f3b03139-fa0f-4896-a15b-59516efd1d2d_ENSG00000104783.7.6";
chr19	/dev/stdin	CDS	44276152	44276283	.	-	0	gene_id "f3b03139-fa0f-4896-a15b-59516efd1d2d_ENSG00000104783.7"; transcript_id "f3b03139-fa0f-4896-a15b-59516efd1d2d_ENSG00000104783.7"; exon_number "6"; exon_id "f3b03139-fa0f-4896-a15b-59516efd1d2d_ENSG00000104783.7.6";
chr19	/dev/stdin	exon	44278344	44278771	.	-	.	gene_id "f3b03139-fa0f-4896-a15b-59516efd1d2d_ENSG00000104783.7"; transcript_id "f3b03139-fa0f-4896-a15b-59516efd1d2d_ENSG00000104783.7"; exon_number "7"; exon_id "f3b03139-fa0f-4896-a15b-59516efd1d2d_ENSG00000104783.7.7";
chr19	/dev/stdin	CDS	44278344	44278771	.	-	2	gene_id "f3b03139-fa0f-4896-a15b-59516efd1d2d_ENSG00000104783.7"; transcript_id "f3b03139-fa0f-4896-a15b-59516efd1d2d_ENSG00000104783.7"; exon_number "7"; exon_id "f3b03139-fa0f-4896-a15b-59516efd1d2d_ENSG00000104783.7.7";
chr19	/dev/stdin	exon	44284855	44285128	.	-	.	gene_id "f3b03139-fa0f-4896-a15b-59516efd1d2d_ENSG00000104783.7"; transcript_id "f3b03139-fa0f-4896-a15b-59516efd1d2d_ENSG00000104783.7"; exon_number "8"; exon_id "f3b03139-fa0f-4896-a15b-59516efd1d2d_ENSG00000104783.7.8";
chr19	/dev/stdin	CDS	44284855	44285128	.	-	0	gene_id "f3b03139-fa0f-4896-a15b-59516efd1d2d_ENSG00000104783.7"; transcript_id "f3b03139-fa0f-4896-a15b-59516efd1d2d_ENSG00000104783.7"; exon_number "8"; exon_id "f3b03139-fa0f-4896-a15b-59516efd1d2d_ENSG00000104783.7.8";
chr19	/dev/stdin	start_codon	44285126	44285128	.	-	0	gene_id "f3b03139-fa0f-4896-a15b-59516efd1d2d_ENSG00000104783.7"; transcript_id "f3b03139-fa0f-4896-a15b-59516efd1d2d_ENSG00000104783.7"; exon_number "8"; exon_id "f3b03139-fa0f-4896-a15b-59516efd1d2d_ENSG00000104783.7.8";
chr19	/dev/stdin	transcript	44278560	44285409	.	-	.	gene_id "849baf96-0385-4c56-a0e1-a8b00aae3fac_ENSG00000104783.7"; transcript_id "849baf96-0385-4c56-a0e1-a8b00aae3fac_ENSG00000104783.7";
chr19	/dev/stdin	exon	44278560	44278771	.	-	.	gene_id "849baf96-0385-4c56-a0e1-a8b00aae3fac_ENSG00000104783.7"; transcript_id "849baf96-0385-4c56-a0e1-a8b00aae3fac_ENSG00000104783.7"; exon_number "1"; exon_id "849baf96-0385-4c56-a0e1-a8b00aae3fac_ENSG00000104783.7.1";
chr19	/dev/stdin	CDS	44278560	44278771	.	-	0	gene_id "849baf96-0385-4c56-a0e1-a8b00aae3fac_ENSG00000104783.7"; transcript_id "849baf96-0385-4c56-a0e1-a8b00aae3fac_ENSG00000104783.7"; exon_number "1"; exon_id "849baf96-0385-4c56-a0e1-a8b00aae3fac_ENSG00000104783.7.1";
chr19	/dev/stdin	exon	44280693	44280788	.	-	.	gene_id "849baf96-0385-4c56-a0e1-a8b00aae3fac_ENSG00000104783.7"; transcript_id "849baf96-0385-4c56-a0e1-a8b00aae3fac_ENSG00000104783.7"; exon_number "2"; exon_id "849baf96-0385-4c56-a0e1-a8b00aae3fac_ENSG00000104783.7.2";
chr19	/dev/stdin	CDS	44280693	44280788	.	-	0	gene_id "849baf96-0385-4c56-a0e1-a8b00aae3fac_ENSG00000104783.7"; transcript_id "849baf96-0385-4c56-a0e1-a8b00aae3fac_ENSG00000104783.7"; exon_number "2"; exon_id "849baf96-0385-4c56-a0e1-a8b00aae3fac_ENSG00000104783.7.2";
chr19	/dev/stdin	exon	44284855	44285409	.	-	.	gene_id "849baf96-0385-4c56-a0e1-a8b00aae3fac_ENSG00000104783.7"; transcript_id "849baf96-0385-4c56-a0e1-a8b00aae3fac_ENSG00000104783.7"; exon_number "3"; exon_id "849baf96-0385-4c56-a0e1-a8b00aae3fac_ENSG00000104783.7.3";
chr19	/dev/stdin	CDS	44284855	44285409	.	-	0	gene_id "849baf96-0385-4c56-a0e1-a8b00aae3fac_ENSG00000104783.7"; transcript_id "849baf96-0385-4c56-a0e1-a8b00aae3fac_ENSG00000104783.7"; exon_number "3"; exon_id "849baf96-0385-4c56-a0e1-a8b00aae3fac_ENSG00000104783.7.3";
chr19	/dev/stdin	start_codon	44285407	44285409	.	-	0	gene_id "849baf96-0385-4c56-a0e1-a8b00aae3fac_ENSG00000104783.7"; transcript_id "849baf96-0385-4c56-a0e1-a8b00aae3fac_ENSG00000104783.7"; exon_number "3"; exon_id "849baf96-0385-4c56-a0e1-a8b00aae3fac_ENSG00000104783.7.3";
chr19	/dev/stdin	transcript	44300082	44303219	.	-	.	gene_id "ENST00000601224.1_ENSG00000159871.10"; transcript_id "ENST00000601224.1_ENSG00000159871.10";
chr19	/dev/stdin	exon	44300082	44301981	.	-	.	gene_id "ENST00000601224.1_ENSG00000159871.10"; transcript_id "ENST00000601224.1_ENSG00000159871.10"; exon_number "1"; exon_id "ENST00000601224.1_ENSG00000159871.10.1";
chr19	/dev/stdin	CDS	44300082	44301981	.	-	2	gene_id "ENST00000601224.1_ENSG00000159871.10"; transcript_id "ENST00000601224.1_ENSG00000159871.10"; exon_number "1"; exon_id "ENST00000601224.1_ENSG00000159871.10.1";
chr19	/dev/stdin	exon	44302607	44302753	.	-	.	gene_id "ENST00000601224.1_ENSG00000159871.10"; transcript_id "ENST00000601224.1_ENSG00000159871.10"; exon_number "2"; exon_id "ENST00000601224.1_ENSG00000159871.10.2";
chr19	/dev/stdin	CDS	44302607	44302753	.	-	2	gene_id "ENST00000601224.1_ENSG00000159871.10"; transcript_id "ENST00000601224.1_ENSG00000159871.10"; exon_number "2"; exon_id "ENST00000601224.1_ENSG00000159871.10.2";
chr19	/dev/stdin	exon	44302964	44303219	.	-	.	gene_id "ENST00000601224.1_ENSG00000159871.10"; transcript_id "ENST00000601224.1_ENSG00000159871.10"; exon_number "3"; exon_id "ENST00000601224.1_ENSG00000159871.10.3";
chr19	/dev/stdin	CDS	44302964	44303219	.	-	0	gene_id "ENST00000601224.1_ENSG00000159871.10"; transcript_id "ENST00000601224.1_ENSG00000159871.10"; exon_number "3"; exon_id "ENST00000601224.1_ENSG00000159871.10.3";
chr19	/dev/stdin	start_codon	44303217	44303219	.	-	0	gene_id "ENST00000601224.1_ENSG00000159871.10"; transcript_id "ENST00000601224.1_ENSG00000159871.10"; exon_number "3"; exon_id "ENST00000601224.1_ENSG00000159871.10.3";
chr19	/dev/stdin	transcript	44376516	44388116	.	-	.	gene_id "ENST00000587539.1_ENSG00000176222.7"; transcript_id "ENST00000587539.1_ENSG00000176222.7";
chr19	/dev/stdin	exon	44376516	44378229	.	-	.	gene_id "ENST00000587539.1_ENSG00000176222.7"; transcript_id "ENST00000587539.1_ENSG00000176222.7"; exon_number "1"; exon_id "ENST00000587539.1_ENSG00000176222.7.1";
chr19	/dev/stdin	CDS	44376516	44378229	.	-	2	gene_id "ENST00000587539.1_ENSG00000176222.7"; transcript_id "ENST00000587539.1_ENSG00000176222.7"; exon_number "1"; exon_id "ENST00000587539.1_ENSG00000176222.7.1";
chr19	/dev/stdin	exon	44384162	44384288	.	-	.	gene_id "ENST00000587539.1_ENSG00000176222.7"; transcript_id "ENST00000587539.1_ENSG00000176222.7"; exon_number "2"; exon_id "ENST00000587539.1_ENSG00000176222.7.2";
chr19	/dev/stdin	CDS	44384162	44384288	.	-	0	gene_id "ENST00000587539.1_ENSG00000176222.7"; transcript_id "ENST00000587539.1_ENSG00000176222.7"; exon_number "2"; exon_id "ENST00000587539.1_ENSG00000176222.7.2";
chr19	/dev/stdin	exon	44388108	44388116	.	-	.	gene_id "ENST00000587539.1_ENSG00000176222.7"; transcript_id "ENST00000587539.1_ENSG00000176222.7"; exon_number "3"; exon_id "ENST00000587539.1_ENSG00000176222.7.3";
chr19	/dev/stdin	CDS	44388108	44388116	.	-	0	gene_id "ENST00000587539.1_ENSG00000176222.7"; transcript_id "ENST00000587539.1_ENSG00000176222.7"; exon_number "3"; exon_id "ENST00000587539.1_ENSG00000176222.7.3";
chr19	/dev/stdin	start_codon	44388114	44388116	.	-	0	gene_id "ENST00000587539.1_ENSG00000176222.7"; transcript_id "ENST00000587539.1_ENSG00000176222.7"; exon_number "3"; exon_id "ENST00000587539.1_ENSG00000176222.7.3";
chr19	/dev/stdin	transcript	44405071	44405957	.	-	.	gene_id "3794dda9-3351-4dca-bf70-c63d2afa641b_ENSG00000267058.1"; transcript_id "3794dda9-3351-4dca-bf70-c63d2afa641b_ENSG00000267058.1";
chr19	/dev/stdin	exon	44405071	44405106	.	-	.	gene_id "3794dda9-3351-4dca-bf70-c63d2afa641b_ENSG00000267058.1"; transcript_id "3794dda9-3351-4dca-bf70-c63d2afa641b_ENSG00000267058.1"; exon_number "1"; exon_id "3794dda9-3351-4dca-bf70-c63d2afa641b_ENSG00000267058.1.1";
chr19	/dev/stdin	CDS	44405071	44405106	.	-	2	gene_id "3794dda9-3351-4dca-bf70-c63d2afa641b_ENSG00000267058.1"; transcript_id "3794dda9-3351-4dca-bf70-c63d2afa641b_ENSG00000267058.1"; exon_number "1"; exon_id "3794dda9-3351-4dca-bf70-c63d2afa641b_ENSG00000267058.1.1";
chr19	/dev/stdin	exon	44405189	44405957	.	-	.	gene_id "3794dda9-3351-4dca-bf70-c63d2afa641b_ENSG00000267058.1"; transcript_id "3794dda9-3351-4dca-bf70-c63d2afa641b_ENSG00000267058.1"; exon_number "2"; exon_id "3794dda9-3351-4dca-bf70-c63d2afa641b_ENSG00000267058.1.2";
chr19	/dev/stdin	CDS	44405189	44405957	.	-	0	gene_id "3794dda9-3351-4dca-bf70-c63d2afa641b_ENSG00000267058.1"; transcript_id "3794dda9-3351-4dca-bf70-c63d2afa641b_ENSG00000267058.1"; exon_number "2"; exon_id "3794dda9-3351-4dca-bf70-c63d2afa641b_ENSG00000267058.1.2";
chr19	/dev/stdin	start_codon	44405955	44405957	.	-	0	gene_id "3794dda9-3351-4dca-bf70-c63d2afa641b_ENSG00000267058.1"; transcript_id "3794dda9-3351-4dca-bf70-c63d2afa641b_ENSG00000267058.1"; exon_number "2"; exon_id "3794dda9-3351-4dca-bf70-c63d2afa641b_ENSG00000267058.1.2";
chr19	/dev/stdin	transcript	44492611	44502477	.	+	.	gene_id "9fe5bb69-0d80-49b4-95d1-090272fec769_ENSG00000204920.6"; transcript_id "9fe5bb69-0d80-49b4-95d1-090272fec769_ENSG00000204920.6";
chr19	/dev/stdin	exon	44492611	44492710	.	+	.	gene_id "9fe5bb69-0d80-49b4-95d1-090272fec769_ENSG00000204920.6"; transcript_id "9fe5bb69-0d80-49b4-95d1-090272fec769_ENSG00000204920.6"; exon_number "1"; exon_id "9fe5bb69-0d80-49b4-95d1-090272fec769_ENSG00000204920.6.1";
chr19	/dev/stdin	CDS	44492611	44492710	.	+	0	gene_id "9fe5bb69-0d80-49b4-95d1-090272fec769_ENSG00000204920.6"; transcript_id "9fe5bb69-0d80-49b4-95d1-090272fec769_ENSG00000204920.6"; exon_number "1"; exon_id "9fe5bb69-0d80-49b4-95d1-090272fec769_ENSG00000204920.6.1";
chr19	/dev/stdin	exon	44495700	44495826	.	+	.	gene_id "9fe5bb69-0d80-49b4-95d1-090272fec769_ENSG00000204920.6"; transcript_id "9fe5bb69-0d80-49b4-95d1-090272fec769_ENSG00000204920.6"; exon_number "2"; exon_id "9fe5bb69-0d80-49b4-95d1-090272fec769_ENSG00000204920.6.2";
chr19	/dev/stdin	CDS	44495700	44495826	.	+	2	gene_id "9fe5bb69-0d80-49b4-95d1-090272fec769_ENSG00000204920.6"; transcript_id "9fe5bb69-0d80-49b4-95d1-090272fec769_ENSG00000204920.6"; exon_number "2"; exon_id "9fe5bb69-0d80-49b4-95d1-090272fec769_ENSG00000204920.6.2";
chr19	/dev/stdin	exon	44495994	44496086	.	+	.	gene_id "9fe5bb69-0d80-49b4-95d1-090272fec769_ENSG00000204920.6"; transcript_id "9fe5bb69-0d80-49b4-95d1-090272fec769_ENSG00000204920.6"; exon_number "3"; exon_id "9fe5bb69-0d80-49b4-95d1-090272fec769_ENSG00000204920.6.3";
chr19	/dev/stdin	CDS	44495994	44496086	.	+	1	gene_id "9fe5bb69-0d80-49b4-95d1-090272fec769_ENSG00000204920.6"; transcript_id "9fe5bb69-0d80-49b4-95d1-090272fec769_ENSG00000204920.6"; exon_number "3"; exon_id "9fe5bb69-0d80-49b4-95d1-090272fec769_ENSG00000204920.6.3";
chr19	/dev/stdin	exon	44500245	44502477	.	+	.	gene_id "9fe5bb69-0d80-49b4-95d1-090272fec769_ENSG00000204920.6"; transcript_id "9fe5bb69-0d80-49b4-95d1-090272fec769_ENSG00000204920.6"; exon_number "4"; exon_id "9fe5bb69-0d80-49b4-95d1-090272fec769_ENSG00000204920.6.4";
chr19	/dev/stdin	CDS	44500245	44502474	.	+	1	gene_id "9fe5bb69-0d80-49b4-95d1-090272fec769_ENSG00000204920.6"; transcript_id "9fe5bb69-0d80-49b4-95d1-090272fec769_ENSG00000204920.6"; exon_number "4"; exon_id "9fe5bb69-0d80-49b4-95d1-090272fec769_ENSG00000204920.6.4";
chr19	/dev/stdin	start_codon	44492611	44492613	.	+	0	gene_id "9fe5bb69-0d80-49b4-95d1-090272fec769_ENSG00000204920.6"; transcript_id "9fe5bb69-0d80-49b4-95d1-090272fec769_ENSG00000204920.6"; exon_number "1"; exon_id "9fe5bb69-0d80-49b4-95d1-090272fec769_ENSG00000204920.6.1";
chr19	/dev/stdin	stop_codon	44502475	44502477	.	+	0	gene_id "9fe5bb69-0d80-49b4-95d1-090272fec769_ENSG00000204920.6"; transcript_id "9fe5bb69-0d80-49b4-95d1-090272fec769_ENSG00000204920.6"; exon_number "4"; exon_id "9fe5bb69-0d80-49b4-95d1-090272fec769_ENSG00000204920.6.4";
chr19	/dev/stdin	transcript	44507101	44515795	.	+	.	gene_id "ENST00000429154.2_ENSG00000159882.8"; transcript_id "ENST00000429154.2_ENSG00000159882.8";
chr19	/dev/stdin	exon	44507101	44507259	.	+	.	gene_id "ENST00000429154.2_ENSG00000159882.8"; transcript_id "ENST00000429154.2_ENSG00000159882.8"; exon_number "1"; exon_id "ENST00000429154.2_ENSG00000159882.8.1";
chr19	/dev/stdin	CDS	44507101	44507259	.	+	0	gene_id "ENST00000429154.2_ENSG00000159882.8"; transcript_id "ENST00000429154.2_ENSG00000159882.8"; exon_number "1"; exon_id "ENST00000429154.2_ENSG00000159882.8.1";
chr19	/dev/stdin	exon	44511163	44511245	.	+	.	gene_id "ENST00000429154.2_ENSG00000159882.8"; transcript_id "ENST00000429154.2_ENSG00000159882.8"; exon_number "2"; exon_id "ENST00000429154.2_ENSG00000159882.8.2";
chr19	/dev/stdin	CDS	44511163	44511245	.	+	0	gene_id "ENST00000429154.2_ENSG00000159882.8"; transcript_id "ENST00000429154.2_ENSG00000159882.8"; exon_number "2"; exon_id "ENST00000429154.2_ENSG00000159882.8.2";
chr19	/dev/stdin	exon	44512942	44513068	.	+	.	gene_id "ENST00000429154.2_ENSG00000159882.8"; transcript_id "ENST00000429154.2_ENSG00000159882.8"; exon_number "3"; exon_id "ENST00000429154.2_ENSG00000159882.8.3";
chr19	/dev/stdin	CDS	44512942	44513068	.	+	1	gene_id "ENST00000429154.2_ENSG00000159882.8"; transcript_id "ENST00000429154.2_ENSG00000159882.8"; exon_number "3"; exon_id "ENST00000429154.2_ENSG00000159882.8.3";
chr19	/dev/stdin	exon	44513236	44513322	.	+	.	gene_id "ENST00000429154.2_ENSG00000159882.8"; transcript_id "ENST00000429154.2_ENSG00000159882.8"; exon_number "4"; exon_id "ENST00000429154.2_ENSG00000159882.8.4";
chr19	/dev/stdin	CDS	44513236	44513322	.	+	0	gene_id "ENST00000429154.2_ENSG00000159882.8"; transcript_id "ENST00000429154.2_ENSG00000159882.8"; exon_number "4"; exon_id "ENST00000429154.2_ENSG00000159882.8.4";
chr19	/dev/stdin	exon	44514421	44515795	.	+	.	gene_id "ENST00000429154.2_ENSG00000159882.8"; transcript_id "ENST00000429154.2_ENSG00000159882.8"; exon_number "5"; exon_id "ENST00000429154.2_ENSG00000159882.8.5";
chr19	/dev/stdin	CDS	44514421	44515795	.	+	0	gene_id "ENST00000429154.2_ENSG00000159882.8"; transcript_id "ENST00000429154.2_ENSG00000159882.8"; exon_number "5"; exon_id "ENST00000429154.2_ENSG00000159882.8.5";
chr19	/dev/stdin	start_codon	44507101	44507103	.	+	0	gene_id "ENST00000429154.2_ENSG00000159882.8"; transcript_id "ENST00000429154.2_ENSG00000159882.8"; exon_number "1"; exon_id "ENST00000429154.2_ENSG00000159882.8.1";
chr19	/dev/stdin	transcript	44529495	44537263	.	+	.	gene_id "ENST00000391960.3_ENSG00000267022.1"; transcript_id "ENST00000391960.3_ENSG00000267022.1";
chr19	/dev/stdin	exon	44529495	44529630	.	+	.	gene_id "ENST00000391960.3_ENSG00000267022.1"; transcript_id "ENST00000391960.3_ENSG00000267022.1"; exon_number "1"; exon_id "ENST00000391960.3_ENSG00000267022.1.1";
chr19	/dev/stdin	CDS	44529495	44529630	.	+	0	gene_id "ENST00000391960.3_ENSG00000267022.1"; transcript_id "ENST00000391960.3_ENSG00000267022.1"; exon_number "1"; exon_id "ENST00000391960.3_ENSG00000267022.1.1";
chr19	/dev/stdin	exon	44531175	44531301	.	+	.	gene_id "ENST00000391960.3_ENSG00000267022.1"; transcript_id "ENST00000391960.3_ENSG00000267022.1"; exon_number "2"; exon_id "ENST00000391960.3_ENSG00000267022.1.2";
chr19	/dev/stdin	CDS	44531175	44531301	.	+	2	gene_id "ENST00000391960.3_ENSG00000267022.1"; transcript_id "ENST00000391960.3_ENSG00000267022.1"; exon_number "2"; exon_id "ENST00000391960.3_ENSG00000267022.1.2";
chr19	/dev/stdin	exon	44531550	44531642	.	+	.	gene_id "ENST00000391960.3_ENSG00000267022.1"; transcript_id "ENST00000391960.3_ENSG00000267022.1"; exon_number "3"; exon_id "ENST00000391960.3_ENSG00000267022.1.3";
chr19	/dev/stdin	CDS	44531550	44531642	.	+	1	gene_id "ENST00000391960.3_ENSG00000267022.1"; transcript_id "ENST00000391960.3_ENSG00000267022.1"; exon_number "3"; exon_id "ENST00000391960.3_ENSG00000267022.1.3";
chr19	/dev/stdin	exon	44535970	44537263	.	+	.	gene_id "ENST00000391960.3_ENSG00000267022.1"; transcript_id "ENST00000391960.3_ENSG00000267022.1"; exon_number "4"; exon_id "ENST00000391960.3_ENSG00000267022.1.4";
chr19	/dev/stdin	CDS	44535970	44537260	.	+	1	gene_id "ENST00000391960.3_ENSG00000267022.1"; transcript_id "ENST00000391960.3_ENSG00000267022.1"; exon_number "4"; exon_id "ENST00000391960.3_ENSG00000267022.1.4";
chr19	/dev/stdin	start_codon	44529495	44529497	.	+	0	gene_id "ENST00000391960.3_ENSG00000267022.1"; transcript_id "ENST00000391960.3_ENSG00000267022.1"; exon_number "1"; exon_id "ENST00000391960.3_ENSG00000267022.1.1";
chr19	/dev/stdin	stop_codon	44537261	44537263	.	+	0	gene_id "ENST00000391960.3_ENSG00000267022.1"; transcript_id "ENST00000391960.3_ENSG00000267022.1"; exon_number "4"; exon_id "ENST00000391960.3_ENSG00000267022.1.4";
chr19	/dev/stdin	transcript	44645711	44662272	.	+	.	gene_id "ac0e8bf6-2494-4585-93b4-df054fcba84a_ENSG00000263002.3"; transcript_id "ac0e8bf6-2494-4585-93b4-df054fcba84a_ENSG00000263002.3";
chr19	/dev/stdin	exon	44645711	44645768	.	+	.	gene_id "ac0e8bf6-2494-4585-93b4-df054fcba84a_ENSG00000263002.3"; transcript_id "ac0e8bf6-2494-4585-93b4-df054fcba84a_ENSG00000263002.3"; exon_number "1"; exon_id "ac0e8bf6-2494-4585-93b4-df054fcba84a_ENSG00000263002.3.1";
chr19	/dev/stdin	CDS	44645711	44645768	.	+	0	gene_id "ac0e8bf6-2494-4585-93b4-df054fcba84a_ENSG00000263002.3"; transcript_id "ac0e8bf6-2494-4585-93b4-df054fcba84a_ENSG00000263002.3"; exon_number "1"; exon_id "ac0e8bf6-2494-4585-93b4-df054fcba84a_ENSG00000263002.3.1";
chr19	/dev/stdin	exon	44646467	44646520	.	+	.	gene_id "ac0e8bf6-2494-4585-93b4-df054fcba84a_ENSG00000263002.3"; transcript_id "ac0e8bf6-2494-4585-93b4-df054fcba84a_ENSG00000263002.3"; exon_number "2"; exon_id "ac0e8bf6-2494-4585-93b4-df054fcba84a_ENSG00000263002.3.2";
chr19	/dev/stdin	CDS	44646467	44646520	.	+	2	gene_id "ac0e8bf6-2494-4585-93b4-df054fcba84a_ENSG00000263002.3"; transcript_id "ac0e8bf6-2494-4585-93b4-df054fcba84a_ENSG00000263002.3"; exon_number "2"; exon_id "ac0e8bf6-2494-4585-93b4-df054fcba84a_ENSG00000263002.3.2";
chr19	/dev/stdin	exon	44648710	44648800	.	+	.	gene_id "ac0e8bf6-2494-4585-93b4-df054fcba84a_ENSG00000263002.3"; transcript_id "ac0e8bf6-2494-4585-93b4-df054fcba84a_ENSG00000263002.3"; exon_number "3"; exon_id "ac0e8bf6-2494-4585-93b4-df054fcba84a_ENSG00000263002.3.3";
chr19	/dev/stdin	CDS	44648710	44648800	.	+	2	gene_id "ac0e8bf6-2494-4585-93b4-df054fcba84a_ENSG00000263002.3"; transcript_id "ac0e8bf6-2494-4585-93b4-df054fcba84a_ENSG00000263002.3"; exon_number "3"; exon_id "ac0e8bf6-2494-4585-93b4-df054fcba84a_ENSG00000263002.3.3";
chr19	/dev/stdin	exon	44652924	44653050	.	+	.	gene_id "ac0e8bf6-2494-4585-93b4-df054fcba84a_ENSG00000263002.3"; transcript_id "ac0e8bf6-2494-4585-93b4-df054fcba84a_ENSG00000263002.3"; exon_number "4"; exon_id "ac0e8bf6-2494-4585-93b4-df054fcba84a_ENSG00000263002.3.4";
chr19	/dev/stdin	CDS	44652924	44653050	.	+	1	gene_id "ac0e8bf6-2494-4585-93b4-df054fcba84a_ENSG00000263002.3"; transcript_id "ac0e8bf6-2494-4585-93b4-df054fcba84a_ENSG00000263002.3"; exon_number "4"; exon_id "ac0e8bf6-2494-4585-93b4-df054fcba84a_ENSG00000263002.3.4";
chr19	/dev/stdin	exon	44660405	44662272	.	+	.	gene_id "ac0e8bf6-2494-4585-93b4-df054fcba84a_ENSG00000263002.3"; transcript_id "ac0e8bf6-2494-4585-93b4-df054fcba84a_ENSG00000263002.3"; exon_number "5"; exon_id "ac0e8bf6-2494-4585-93b4-df054fcba84a_ENSG00000263002.3.5";
chr19	/dev/stdin	CDS	44660405	44662272	.	+	0	gene_id "ac0e8bf6-2494-4585-93b4-df054fcba84a_ENSG00000263002.3"; transcript_id "ac0e8bf6-2494-4585-93b4-df054fcba84a_ENSG00000263002.3"; exon_number "5"; exon_id "ac0e8bf6-2494-4585-93b4-df054fcba84a_ENSG00000263002.3.5";
chr19	/dev/stdin	start_codon	44645711	44645713	.	+	0	gene_id "ac0e8bf6-2494-4585-93b4-df054fcba84a_ENSG00000263002.3"; transcript_id "ac0e8bf6-2494-4585-93b4-df054fcba84a_ENSG00000263002.3"; exon_number "1"; exon_id "ac0e8bf6-2494-4585-93b4-df054fcba84a_ENSG00000263002.3.1";
chr19	/dev/stdin	transcript	44669227	44676911	.	+	.	gene_id "f90f544c-955c-4ac1-9274-dcc10553deaf_ENSG00000167380.12"; transcript_id "f90f544c-955c-4ac1-9274-dcc10553deaf_ENSG00000167380.12";
chr19	/dev/stdin	exon	44669227	44669295	.	+	.	gene_id "f90f544c-955c-4ac1-9274-dcc10553deaf_ENSG00000167380.12"; transcript_id "f90f544c-955c-4ac1-9274-dcc10553deaf_ENSG00000167380.12"; exon_number "1"; exon_id "f90f544c-955c-4ac1-9274-dcc10553deaf_ENSG00000167380.12.1";
chr19	/dev/stdin	CDS	44669227	44669295	.	+	0	gene_id "f90f544c-955c-4ac1-9274-dcc10553deaf_ENSG00000167380.12"; transcript_id "f90f544c-955c-4ac1-9274-dcc10553deaf_ENSG00000167380.12"; exon_number "1"; exon_id "f90f544c-955c-4ac1-9274-dcc10553deaf_ENSG00000167380.12.1";
chr19	/dev/stdin	exon	44669910	44669960	.	+	.	gene_id "f90f544c-955c-4ac1-9274-dcc10553deaf_ENSG00000167380.12"; transcript_id "f90f544c-955c-4ac1-9274-dcc10553deaf_ENSG00000167380.12"; exon_number "2"; exon_id "f90f544c-955c-4ac1-9274-dcc10553deaf_ENSG00000167380.12.2";
chr19	/dev/stdin	CDS	44669910	44669960	.	+	0	gene_id "f90f544c-955c-4ac1-9274-dcc10553deaf_ENSG00000167380.12"; transcript_id "f90f544c-955c-4ac1-9274-dcc10553deaf_ENSG00000167380.12"; exon_number "2"; exon_id "f90f544c-955c-4ac1-9274-dcc10553deaf_ENSG00000167380.12.2";
chr19	/dev/stdin	exon	44674188	44674248	.	+	.	gene_id "f90f544c-955c-4ac1-9274-dcc10553deaf_ENSG00000167380.12"; transcript_id "f90f544c-955c-4ac1-9274-dcc10553deaf_ENSG00000167380.12"; exon_number "3"; exon_id "f90f544c-955c-4ac1-9274-dcc10553deaf_ENSG00000167380.12.3";
chr19	/dev/stdin	CDS	44674188	44674248	.	+	0	gene_id "f90f544c-955c-4ac1-9274-dcc10553deaf_ENSG00000167380.12"; transcript_id "f90f544c-955c-4ac1-9274-dcc10553deaf_ENSG00000167380.12"; exon_number "3"; exon_id "f90f544c-955c-4ac1-9274-dcc10553deaf_ENSG00000167380.12.3";
chr19	/dev/stdin	exon	44676241	44676911	.	+	.	gene_id "f90f544c-955c-4ac1-9274-dcc10553deaf_ENSG00000167380.12"; transcript_id "f90f544c-955c-4ac1-9274-dcc10553deaf_ENSG00000167380.12"; exon_number "4"; exon_id "f90f544c-955c-4ac1-9274-dcc10553deaf_ENSG00000167380.12.4";
chr19	/dev/stdin	CDS	44676241	44676908	.	+	2	gene_id "f90f544c-955c-4ac1-9274-dcc10553deaf_ENSG00000167380.12"; transcript_id "f90f544c-955c-4ac1-9274-dcc10553deaf_ENSG00000167380.12"; exon_number "4"; exon_id "f90f544c-955c-4ac1-9274-dcc10553deaf_ENSG00000167380.12.4";
chr19	/dev/stdin	start_codon	44669227	44669229	.	+	0	gene_id "f90f544c-955c-4ac1-9274-dcc10553deaf_ENSG00000167380.12"; transcript_id "f90f544c-955c-4ac1-9274-dcc10553deaf_ENSG00000167380.12"; exon_number "1"; exon_id "f90f544c-955c-4ac1-9274-dcc10553deaf_ENSG00000167380.12.1";
chr19	/dev/stdin	stop_codon	44676909	44676911	.	+	0	gene_id "f90f544c-955c-4ac1-9274-dcc10553deaf_ENSG00000167380.12"; transcript_id "f90f544c-955c-4ac1-9274-dcc10553deaf_ENSG00000167380.12"; exon_number "4"; exon_id "f90f544c-955c-4ac1-9274-dcc10553deaf_ENSG00000167380.12.4";
chr19	/dev/stdin	transcript	44669227	44679582	.	+	.	gene_id "ENST00000300823.6-1_ENSG00000167380.12"; transcript_id "ENST00000300823.6-1_ENSG00000167380.12";
chr19	/dev/stdin	exon	44669227	44669295	.	+	.	gene_id "ENST00000300823.6-1_ENSG00000167380.12"; transcript_id "ENST00000300823.6-1_ENSG00000167380.12"; exon_number "1"; exon_id "ENST00000300823.6-1_ENSG00000167380.12.1";
chr19	/dev/stdin	CDS	44669227	44669295	.	+	0	gene_id "ENST00000300823.6-1_ENSG00000167380.12"; transcript_id "ENST00000300823.6-1_ENSG00000167380.12"; exon_number "1"; exon_id "ENST00000300823.6-1_ENSG00000167380.12.1";
chr19	/dev/stdin	exon	44669910	44669960	.	+	.	gene_id "ENST00000300823.6-1_ENSG00000167380.12"; transcript_id "ENST00000300823.6-1_ENSG00000167380.12"; exon_number "2"; exon_id "ENST00000300823.6-1_ENSG00000167380.12.2";
chr19	/dev/stdin	CDS	44669910	44669960	.	+	0	gene_id "ENST00000300823.6-1_ENSG00000167380.12"; transcript_id "ENST00000300823.6-1_ENSG00000167380.12"; exon_number "2"; exon_id "ENST00000300823.6-1_ENSG00000167380.12.2";
chr19	/dev/stdin	exon	44674188	44674248	.	+	.	gene_id "ENST00000300823.6-1_ENSG00000167380.12"; transcript_id "ENST00000300823.6-1_ENSG00000167380.12"; exon_number "3"; exon_id "ENST00000300823.6-1_ENSG00000167380.12.3";
chr19	/dev/stdin	CDS	44674188	44674248	.	+	0	gene_id "ENST00000300823.6-1_ENSG00000167380.12"; transcript_id "ENST00000300823.6-1_ENSG00000167380.12"; exon_number "3"; exon_id "ENST00000300823.6-1_ENSG00000167380.12.3";
chr19	/dev/stdin	exon	44676241	44676367	.	+	.	gene_id "ENST00000300823.6-1_ENSG00000167380.12"; transcript_id "ENST00000300823.6-1_ENSG00000167380.12"; exon_number "4"; exon_id "ENST00000300823.6-1_ENSG00000167380.12.4";
chr19	/dev/stdin	CDS	44676241	44676367	.	+	2	gene_id "ENST00000300823.6-1_ENSG00000167380.12"; transcript_id "ENST00000300823.6-1_ENSG00000167380.12"; exon_number "4"; exon_id "ENST00000300823.6-1_ENSG00000167380.12.4";
chr19	/dev/stdin	exon	44677013	44677105	.	+	.	gene_id "ENST00000300823.6-1_ENSG00000167380.12"; transcript_id "ENST00000300823.6-1_ENSG00000167380.12"; exon_number "5"; exon_id "ENST00000300823.6-1_ENSG00000167380.12.5";
chr19	/dev/stdin	CDS	44677013	44677105	.	+	1	gene_id "ENST00000300823.6-1_ENSG00000167380.12"; transcript_id "ENST00000300823.6-1_ENSG00000167380.12"; exon_number "5"; exon_id "ENST00000300823.6-1_ENSG00000167380.12.5";
chr19	/dev/stdin	exon	44679137	44679582	.	+	.	gene_id "ENST00000300823.6-1_ENSG00000167380.12"; transcript_id "ENST00000300823.6-1_ENSG00000167380.12"; exon_number "6"; exon_id "ENST00000300823.6-1_ENSG00000167380.12.6";
chr19	/dev/stdin	CDS	44679137	44679582	.	+	1	gene_id "ENST00000300823.6-1_ENSG00000167380.12"; transcript_id "ENST00000300823.6-1_ENSG00000167380.12"; exon_number "6"; exon_id "ENST00000300823.6-1_ENSG00000167380.12.6";
chr19	/dev/stdin	start_codon	44669227	44669229	.	+	0	gene_id "ENST00000300823.6-1_ENSG00000167380.12"; transcript_id "ENST00000300823.6-1_ENSG00000167380.12"; exon_number "1"; exon_id "ENST00000300823.6-1_ENSG00000167380.12.1";
chr19	/dev/stdin	transcript	44669227	44679582	.	+	.	gene_id "ENST00000413984.2-1_ENSG00000167380.12"; transcript_id "ENST00000413984.2-1_ENSG00000167380.12";
chr19	/dev/stdin	exon	44669227	44669295	.	+	.	gene_id "ENST00000413984.2-1_ENSG00000167380.12"; transcript_id "ENST00000413984.2-1_ENSG00000167380.12"; exon_number "1"; exon_id "ENST00000413984.2-1_ENSG00000167380.12.1";
chr19	/dev/stdin	CDS	44669227	44669295	.	+	0	gene_id "ENST00000413984.2-1_ENSG00000167380.12"; transcript_id "ENST00000413984.2-1_ENSG00000167380.12"; exon_number "1"; exon_id "ENST00000413984.2-1_ENSG00000167380.12.1";
chr19	/dev/stdin	exon	44669741	44669960	.	+	.	gene_id "ENST00000413984.2-1_ENSG00000167380.12"; transcript_id "ENST00000413984.2-1_ENSG00000167380.12"; exon_number "2"; exon_id "ENST00000413984.2-1_ENSG00000167380.12.2";
chr19	/dev/stdin	CDS	44669741	44669960	.	+	0	gene_id "ENST00000413984.2-1_ENSG00000167380.12"; transcript_id "ENST00000413984.2-1_ENSG00000167380.12"; exon_number "2"; exon_id "ENST00000413984.2-1_ENSG00000167380.12.2";
chr19	/dev/stdin	exon	44674188	44674248	.	+	.	gene_id "ENST00000413984.2-1_ENSG00000167380.12"; transcript_id "ENST00000413984.2-1_ENSG00000167380.12"; exon_number "3"; exon_id "ENST00000413984.2-1_ENSG00000167380.12.3";
chr19	/dev/stdin	CDS	44674188	44674248	.	+	2	gene_id "ENST00000413984.2-1_ENSG00000167380.12"; transcript_id "ENST00000413984.2-1_ENSG00000167380.12"; exon_number "3"; exon_id "ENST00000413984.2-1_ENSG00000167380.12.3";
chr19	/dev/stdin	exon	44676241	44676367	.	+	.	gene_id "ENST00000413984.2-1_ENSG00000167380.12"; transcript_id "ENST00000413984.2-1_ENSG00000167380.12"; exon_number "4"; exon_id "ENST00000413984.2-1_ENSG00000167380.12.4";
chr19	/dev/stdin	CDS	44676241	44676367	.	+	1	gene_id "ENST00000413984.2-1_ENSG00000167380.12"; transcript_id "ENST00000413984.2-1_ENSG00000167380.12"; exon_number "4"; exon_id "ENST00000413984.2-1_ENSG00000167380.12.4";
chr19	/dev/stdin	exon	44677013	44677105	.	+	.	gene_id "ENST00000413984.2-1_ENSG00000167380.12"; transcript_id "ENST00000413984.2-1_ENSG00000167380.12"; exon_number "5"; exon_id "ENST00000413984.2-1_ENSG00000167380.12.5";
chr19	/dev/stdin	CDS	44677013	44677105	.	+	0	gene_id "ENST00000413984.2-1_ENSG00000167380.12"; transcript_id "ENST00000413984.2-1_ENSG00000167380.12"; exon_number "5"; exon_id "ENST00000413984.2-1_ENSG00000167380.12.5";
chr19	/dev/stdin	exon	44679137	44679582	.	+	.	gene_id "ENST00000413984.2-1_ENSG00000167380.12"; transcript_id "ENST00000413984.2-1_ENSG00000167380.12"; exon_number "6"; exon_id "ENST00000413984.2-1_ENSG00000167380.12.6";
chr19	/dev/stdin	CDS	44679137	44679582	.	+	0	gene_id "ENST00000413984.2-1_ENSG00000167380.12"; transcript_id "ENST00000413984.2-1_ENSG00000167380.12"; exon_number "6"; exon_id "ENST00000413984.2-1_ENSG00000167380.12.6";
chr19	/dev/stdin	start_codon	44669227	44669229	.	+	0	gene_id "ENST00000413984.2-1_ENSG00000167380.12"; transcript_id "ENST00000413984.2-1_ENSG00000167380.12"; exon_number "1"; exon_id "ENST00000413984.2-1_ENSG00000167380.12.1";
chr19	/dev/stdin	transcript	44669227	44680015	.	+	.	gene_id "ENST00000454662.2_ENSG00000167380.12"; transcript_id "ENST00000454662.2_ENSG00000167380.12";
chr19	/dev/stdin	exon	44669227	44669399	.	+	.	gene_id "ENST00000454662.2_ENSG00000167380.12"; transcript_id "ENST00000454662.2_ENSG00000167380.12"; exon_number "1"; exon_id "ENST00000454662.2_ENSG00000167380.12.1";
chr19	/dev/stdin	CDS	44669227	44669399	.	+	0	gene_id "ENST00000454662.2_ENSG00000167380.12"; transcript_id "ENST00000454662.2_ENSG00000167380.12"; exon_number "1"; exon_id "ENST00000454662.2_ENSG00000167380.12.1";
chr19	/dev/stdin	exon	44669910	44669960	.	+	.	gene_id "ENST00000454662.2_ENSG00000167380.12"; transcript_id "ENST00000454662.2_ENSG00000167380.12"; exon_number "2"; exon_id "ENST00000454662.2_ENSG00000167380.12.2";
chr19	/dev/stdin	CDS	44669910	44669960	.	+	1	gene_id "ENST00000454662.2_ENSG00000167380.12"; transcript_id "ENST00000454662.2_ENSG00000167380.12"; exon_number "2"; exon_id "ENST00000454662.2_ENSG00000167380.12.2";
chr19	/dev/stdin	exon	44674188	44674248	.	+	.	gene_id "ENST00000454662.2_ENSG00000167380.12"; transcript_id "ENST00000454662.2_ENSG00000167380.12"; exon_number "3"; exon_id "ENST00000454662.2_ENSG00000167380.12.3";
chr19	/dev/stdin	CDS	44674188	44674248	.	+	1	gene_id "ENST00000454662.2_ENSG00000167380.12"; transcript_id "ENST00000454662.2_ENSG00000167380.12"; exon_number "3"; exon_id "ENST00000454662.2_ENSG00000167380.12.3";
chr19	/dev/stdin	exon	44676241	44676367	.	+	.	gene_id "ENST00000454662.2_ENSG00000167380.12"; transcript_id "ENST00000454662.2_ENSG00000167380.12"; exon_number "4"; exon_id "ENST00000454662.2_ENSG00000167380.12.4";
chr19	/dev/stdin	CDS	44676241	44676367	.	+	0	gene_id "ENST00000454662.2_ENSG00000167380.12"; transcript_id "ENST00000454662.2_ENSG00000167380.12"; exon_number "4"; exon_id "ENST00000454662.2_ENSG00000167380.12.4";
chr19	/dev/stdin	exon	44677013	44677105	.	+	.	gene_id "ENST00000454662.2_ENSG00000167380.12"; transcript_id "ENST00000454662.2_ENSG00000167380.12"; exon_number "5"; exon_id "ENST00000454662.2_ENSG00000167380.12.5";
chr19	/dev/stdin	CDS	44677013	44677105	.	+	2	gene_id "ENST00000454662.2_ENSG00000167380.12"; transcript_id "ENST00000454662.2_ENSG00000167380.12"; exon_number "5"; exon_id "ENST00000454662.2_ENSG00000167380.12.5";
chr19	/dev/stdin	exon	44679651	44680015	.	+	.	gene_id "ENST00000454662.2_ENSG00000167380.12"; transcript_id "ENST00000454662.2_ENSG00000167380.12"; exon_number "6"; exon_id "ENST00000454662.2_ENSG00000167380.12.6";
chr19	/dev/stdin	CDS	44679651	44680012	.	+	2	gene_id "ENST00000454662.2_ENSG00000167380.12"; transcript_id "ENST00000454662.2_ENSG00000167380.12"; exon_number "6"; exon_id "ENST00000454662.2_ENSG00000167380.12.6";
chr19	/dev/stdin	start_codon	44669227	44669229	.	+	0	gene_id "ENST00000454662.2_ENSG00000167380.12"; transcript_id "ENST00000454662.2_ENSG00000167380.12"; exon_number "1"; exon_id "ENST00000454662.2_ENSG00000167380.12.1";
chr19	/dev/stdin	stop_codon	44680013	44680015	.	+	0	gene_id "ENST00000454662.2_ENSG00000167380.12"; transcript_id "ENST00000454662.2_ENSG00000167380.12"; exon_number "6"; exon_id "ENST00000454662.2_ENSG00000167380.12.6";
chr19	/dev/stdin	transcript	44669739	44679582	.	+	.	gene_id "23651d51-70e8-44ae-bd56-0c1deec968ee_ENSG00000167380.12"; transcript_id "23651d51-70e8-44ae-bd56-0c1deec968ee_ENSG00000167380.12";
chr19	/dev/stdin	exon	44669739	44669960	.	+	.	gene_id "23651d51-70e8-44ae-bd56-0c1deec968ee_ENSG00000167380.12"; transcript_id "23651d51-70e8-44ae-bd56-0c1deec968ee_ENSG00000167380.12"; exon_number "1"; exon_id "23651d51-70e8-44ae-bd56-0c1deec968ee_ENSG00000167380.12.1";
chr19	/dev/stdin	CDS	44669739	44669960	.	+	0	gene_id "23651d51-70e8-44ae-bd56-0c1deec968ee_ENSG00000167380.12"; transcript_id "23651d51-70e8-44ae-bd56-0c1deec968ee_ENSG00000167380.12"; exon_number "1"; exon_id "23651d51-70e8-44ae-bd56-0c1deec968ee_ENSG00000167380.12.1";
chr19	/dev/stdin	exon	44670858	44671035	.	+	.	gene_id "23651d51-70e8-44ae-bd56-0c1deec968ee_ENSG00000167380.12"; transcript_id "23651d51-70e8-44ae-bd56-0c1deec968ee_ENSG00000167380.12"; exon_number "2"; exon_id "23651d51-70e8-44ae-bd56-0c1deec968ee_ENSG00000167380.12.2";
chr19	/dev/stdin	CDS	44670858	44671035	.	+	0	gene_id "23651d51-70e8-44ae-bd56-0c1deec968ee_ENSG00000167380.12"; transcript_id "23651d51-70e8-44ae-bd56-0c1deec968ee_ENSG00000167380.12"; exon_number "2"; exon_id "23651d51-70e8-44ae-bd56-0c1deec968ee_ENSG00000167380.12.2";
chr19	/dev/stdin	exon	44674188	44674248	.	+	.	gene_id "23651d51-70e8-44ae-bd56-0c1deec968ee_ENSG00000167380.12"; transcript_id "23651d51-70e8-44ae-bd56-0c1deec968ee_ENSG00000167380.12"; exon_number "3"; exon_id "23651d51-70e8-44ae-bd56-0c1deec968ee_ENSG00000167380.12.3";
chr19	/dev/stdin	CDS	44674188	44674248	.	+	2	gene_id "23651d51-70e8-44ae-bd56-0c1deec968ee_ENSG00000167380.12"; transcript_id "23651d51-70e8-44ae-bd56-0c1deec968ee_ENSG00000167380.12"; exon_number "3"; exon_id "23651d51-70e8-44ae-bd56-0c1deec968ee_ENSG00000167380.12.3";
chr19	/dev/stdin	exon	44676241	44676367	.	+	.	gene_id "23651d51-70e8-44ae-bd56-0c1deec968ee_ENSG00000167380.12"; transcript_id "23651d51-70e8-44ae-bd56-0c1deec968ee_ENSG00000167380.12"; exon_number "4"; exon_id "23651d51-70e8-44ae-bd56-0c1deec968ee_ENSG00000167380.12.4";
chr19	/dev/stdin	CDS	44676241	44676367	.	+	1	gene_id "23651d51-70e8-44ae-bd56-0c1deec968ee_ENSG00000167380.12"; transcript_id "23651d51-70e8-44ae-bd56-0c1deec968ee_ENSG00000167380.12"; exon_number "4"; exon_id "23651d51-70e8-44ae-bd56-0c1deec968ee_ENSG00000167380.12.4";
chr19	/dev/stdin	exon	44677013	44677105	.	+	.	gene_id "23651d51-70e8-44ae-bd56-0c1deec968ee_ENSG00000167380.12"; transcript_id "23651d51-70e8-44ae-bd56-0c1deec968ee_ENSG00000167380.12"; exon_number "5"; exon_id "23651d51-70e8-44ae-bd56-0c1deec968ee_ENSG00000167380.12.5";
chr19	/dev/stdin	CDS	44677013	44677105	.	+	0	gene_id "23651d51-70e8-44ae-bd56-0c1deec968ee_ENSG00000167380.12"; transcript_id "23651d51-70e8-44ae-bd56-0c1deec968ee_ENSG00000167380.12"; exon_number "5"; exon_id "23651d51-70e8-44ae-bd56-0c1deec968ee_ENSG00000167380.12.5";
chr19	/dev/stdin	exon	44679137	44679582	.	+	.	gene_id "23651d51-70e8-44ae-bd56-0c1deec968ee_ENSG00000167380.12"; transcript_id "23651d51-70e8-44ae-bd56-0c1deec968ee_ENSG00000167380.12"; exon_number "6"; exon_id "23651d51-70e8-44ae-bd56-0c1deec968ee_ENSG00000167380.12.6";
chr19	/dev/stdin	CDS	44679137	44679582	.	+	0	gene_id "23651d51-70e8-44ae-bd56-0c1deec968ee_ENSG00000167380.12"; transcript_id "23651d51-70e8-44ae-bd56-0c1deec968ee_ENSG00000167380.12"; exon_number "6"; exon_id "23651d51-70e8-44ae-bd56-0c1deec968ee_ENSG00000167380.12.6";
chr19	/dev/stdin	start_codon	44669739	44669741	.	+	0	gene_id "23651d51-70e8-44ae-bd56-0c1deec968ee_ENSG00000167380.12"; transcript_id "23651d51-70e8-44ae-bd56-0c1deec968ee_ENSG00000167380.12"; exon_number "1"; exon_id "23651d51-70e8-44ae-bd56-0c1deec968ee_ENSG00000167380.12.1";
chr19	/dev/stdin	transcript	44716692	44738988	.	+	.	gene_id "4bad4cea-c9b8-4689-bc57-129c493137e6_ENSG00000131115.11"; transcript_id "4bad4cea-c9b8-4689-bc57-129c493137e6_ENSG00000131115.11";
chr19	/dev/stdin	exon	44716692	44716916	.	+	.	gene_id "4bad4cea-c9b8-4689-bc57-129c493137e6_ENSG00000131115.11"; transcript_id "4bad4cea-c9b8-4689-bc57-129c493137e6_ENSG00000131115.11"; exon_number "1"; exon_id "4bad4cea-c9b8-4689-bc57-129c493137e6_ENSG00000131115.11.1";
chr19	/dev/stdin	CDS	44716692	44716916	.	+	0	gene_id "4bad4cea-c9b8-4689-bc57-129c493137e6_ENSG00000131115.11"; transcript_id "4bad4cea-c9b8-4689-bc57-129c493137e6_ENSG00000131115.11"; exon_number "1"; exon_id "4bad4cea-c9b8-4689-bc57-129c493137e6_ENSG00000131115.11.1";
chr19	/dev/stdin	exon	44717240	44717397	.	+	.	gene_id "4bad4cea-c9b8-4689-bc57-129c493137e6_ENSG00000131115.11"; transcript_id "4bad4cea-c9b8-4689-bc57-129c493137e6_ENSG00000131115.11"; exon_number "2"; exon_id "4bad4cea-c9b8-4689-bc57-129c493137e6_ENSG00000131115.11.2";
chr19	/dev/stdin	CDS	44717240	44717397	.	+	0	gene_id "4bad4cea-c9b8-4689-bc57-129c493137e6_ENSG00000131115.11"; transcript_id "4bad4cea-c9b8-4689-bc57-129c493137e6_ENSG00000131115.11"; exon_number "2"; exon_id "4bad4cea-c9b8-4689-bc57-129c493137e6_ENSG00000131115.11.2";
chr19	/dev/stdin	exon	44721944	44722005	.	+	.	gene_id "4bad4cea-c9b8-4689-bc57-129c493137e6_ENSG00000131115.11"; transcript_id "4bad4cea-c9b8-4689-bc57-129c493137e6_ENSG00000131115.11"; exon_number "3"; exon_id "4bad4cea-c9b8-4689-bc57-129c493137e6_ENSG00000131115.11.3";
chr19	/dev/stdin	CDS	44721944	44722005	.	+	1	gene_id "4bad4cea-c9b8-4689-bc57-129c493137e6_ENSG00000131115.11"; transcript_id "4bad4cea-c9b8-4689-bc57-129c493137e6_ENSG00000131115.11"; exon_number "3"; exon_id "4bad4cea-c9b8-4689-bc57-129c493137e6_ENSG00000131115.11.3";
chr19	/dev/stdin	exon	44732599	44732725	.	+	.	gene_id "4bad4cea-c9b8-4689-bc57-129c493137e6_ENSG00000131115.11"; transcript_id "4bad4cea-c9b8-4689-bc57-129c493137e6_ENSG00000131115.11"; exon_number "4"; exon_id "4bad4cea-c9b8-4689-bc57-129c493137e6_ENSG00000131115.11.4";
chr19	/dev/stdin	CDS	44732599	44732725	.	+	2	gene_id "4bad4cea-c9b8-4689-bc57-129c493137e6_ENSG00000131115.11"; transcript_id "4bad4cea-c9b8-4689-bc57-129c493137e6_ENSG00000131115.11"; exon_number "4"; exon_id "4bad4cea-c9b8-4689-bc57-129c493137e6_ENSG00000131115.11.4";
chr19	/dev/stdin	exon	44733886	44733969	.	+	.	gene_id "4bad4cea-c9b8-4689-bc57-129c493137e6_ENSG00000131115.11"; transcript_id "4bad4cea-c9b8-4689-bc57-129c493137e6_ENSG00000131115.11"; exon_number "5"; exon_id "4bad4cea-c9b8-4689-bc57-129c493137e6_ENSG00000131115.11.5";
chr19	/dev/stdin	CDS	44733886	44733969	.	+	1	gene_id "4bad4cea-c9b8-4689-bc57-129c493137e6_ENSG00000131115.11"; transcript_id "4bad4cea-c9b8-4689-bc57-129c493137e6_ENSG00000131115.11"; exon_number "5"; exon_id "4bad4cea-c9b8-4689-bc57-129c493137e6_ENSG00000131115.11.5";
chr19	/dev/stdin	exon	44738855	44738988	.	+	.	gene_id "4bad4cea-c9b8-4689-bc57-129c493137e6_ENSG00000131115.11"; transcript_id "4bad4cea-c9b8-4689-bc57-129c493137e6_ENSG00000131115.11"; exon_number "6"; exon_id "4bad4cea-c9b8-4689-bc57-129c493137e6_ENSG00000131115.11.6";
chr19	/dev/stdin	CDS	44738855	44738988	.	+	1	gene_id "4bad4cea-c9b8-4689-bc57-129c493137e6_ENSG00000131115.11"; transcript_id "4bad4cea-c9b8-4689-bc57-129c493137e6_ENSG00000131115.11"; exon_number "6"; exon_id "4bad4cea-c9b8-4689-bc57-129c493137e6_ENSG00000131115.11.6";
chr19	/dev/stdin	start_codon	44716692	44716694	.	+	0	gene_id "4bad4cea-c9b8-4689-bc57-129c493137e6_ENSG00000131115.11"; transcript_id "4bad4cea-c9b8-4689-bc57-129c493137e6_ENSG00000131115.11"; exon_number "1"; exon_id "4bad4cea-c9b8-4689-bc57-129c493137e6_ENSG00000131115.11.1";
chr19	/dev/stdin	transcript	44717240	44738988	.	+	.	gene_id "65b88ae0-ec93-49ff-831c-ec845e16c1ba_ENSG00000131115.11"; transcript_id "65b88ae0-ec93-49ff-831c-ec845e16c1ba_ENSG00000131115.11";
chr19	/dev/stdin	exon	44717240	44717397	.	+	.	gene_id "65b88ae0-ec93-49ff-831c-ec845e16c1ba_ENSG00000131115.11"; transcript_id "65b88ae0-ec93-49ff-831c-ec845e16c1ba_ENSG00000131115.11"; exon_number "1"; exon_id "65b88ae0-ec93-49ff-831c-ec845e16c1ba_ENSG00000131115.11.1";
chr19	/dev/stdin	CDS	44717240	44717397	.	+	0	gene_id "65b88ae0-ec93-49ff-831c-ec845e16c1ba_ENSG00000131115.11"; transcript_id "65b88ae0-ec93-49ff-831c-ec845e16c1ba_ENSG00000131115.11"; exon_number "1"; exon_id "65b88ae0-ec93-49ff-831c-ec845e16c1ba_ENSG00000131115.11.1";
chr19	/dev/stdin	exon	44721944	44722005	.	+	.	gene_id "65b88ae0-ec93-49ff-831c-ec845e16c1ba_ENSG00000131115.11"; transcript_id "65b88ae0-ec93-49ff-831c-ec845e16c1ba_ENSG00000131115.11"; exon_number "2"; exon_id "65b88ae0-ec93-49ff-831c-ec845e16c1ba_ENSG00000131115.11.2";
chr19	/dev/stdin	CDS	44721944	44722005	.	+	1	gene_id "65b88ae0-ec93-49ff-831c-ec845e16c1ba_ENSG00000131115.11"; transcript_id "65b88ae0-ec93-49ff-831c-ec845e16c1ba_ENSG00000131115.11"; exon_number "2"; exon_id "65b88ae0-ec93-49ff-831c-ec845e16c1ba_ENSG00000131115.11.2";
chr19	/dev/stdin	exon	44732599	44732725	.	+	.	gene_id "65b88ae0-ec93-49ff-831c-ec845e16c1ba_ENSG00000131115.11"; transcript_id "65b88ae0-ec93-49ff-831c-ec845e16c1ba_ENSG00000131115.11"; exon_number "3"; exon_id "65b88ae0-ec93-49ff-831c-ec845e16c1ba_ENSG00000131115.11.3";
chr19	/dev/stdin	CDS	44732599	44732725	.	+	2	gene_id "65b88ae0-ec93-49ff-831c-ec845e16c1ba_ENSG00000131115.11"; transcript_id "65b88ae0-ec93-49ff-831c-ec845e16c1ba_ENSG00000131115.11"; exon_number "3"; exon_id "65b88ae0-ec93-49ff-831c-ec845e16c1ba_ENSG00000131115.11.3";
chr19	/dev/stdin	exon	44733907	44733969	.	+	.	gene_id "65b88ae0-ec93-49ff-831c-ec845e16c1ba_ENSG00000131115.11"; transcript_id "65b88ae0-ec93-49ff-831c-ec845e16c1ba_ENSG00000131115.11"; exon_number "4"; exon_id "65b88ae0-ec93-49ff-831c-ec845e16c1ba_ENSG00000131115.11.4";
chr19	/dev/stdin	CDS	44733907	44733969	.	+	1	gene_id "65b88ae0-ec93-49ff-831c-ec845e16c1ba_ENSG00000131115.11"; transcript_id "65b88ae0-ec93-49ff-831c-ec845e16c1ba_ENSG00000131115.11"; exon_number "4"; exon_id "65b88ae0-ec93-49ff-831c-ec845e16c1ba_ENSG00000131115.11.4";
chr19	/dev/stdin	exon	44738855	44738988	.	+	.	gene_id "65b88ae0-ec93-49ff-831c-ec845e16c1ba_ENSG00000131115.11"; transcript_id "65b88ae0-ec93-49ff-831c-ec845e16c1ba_ENSG00000131115.11"; exon_number "5"; exon_id "65b88ae0-ec93-49ff-831c-ec845e16c1ba_ENSG00000131115.11.5";
chr19	/dev/stdin	CDS	44738855	44738988	.	+	1	gene_id "65b88ae0-ec93-49ff-831c-ec845e16c1ba_ENSG00000131115.11"; transcript_id "65b88ae0-ec93-49ff-831c-ec845e16c1ba_ENSG00000131115.11"; exon_number "5"; exon_id "65b88ae0-ec93-49ff-831c-ec845e16c1ba_ENSG00000131115.11.5";
chr19	/dev/stdin	start_codon	44717240	44717242	.	+	0	gene_id "65b88ae0-ec93-49ff-831c-ec845e16c1ba_ENSG00000131115.11"; transcript_id "65b88ae0-ec93-49ff-831c-ec845e16c1ba_ENSG00000131115.11"; exon_number "1"; exon_id "65b88ae0-ec93-49ff-831c-ec845e16c1ba_ENSG00000131115.11.1";
chr19	/dev/stdin	transcript	45147099	45166850	.	+	.	gene_id "ENST00000425690.3_ENSG00000073008.10"; transcript_id "ENST00000425690.3_ENSG00000073008.10";
chr19	/dev/stdin	exon	45147099	45147475	.	+	.	gene_id "ENST00000425690.3_ENSG00000073008.10"; transcript_id "ENST00000425690.3_ENSG00000073008.10"; exon_number "1"; exon_id "ENST00000425690.3_ENSG00000073008.10.1";
chr19	/dev/stdin	CDS	45147099	45147475	.	+	0	gene_id "ENST00000425690.3_ENSG00000073008.10"; transcript_id "ENST00000425690.3_ENSG00000073008.10"; exon_number "1"; exon_id "ENST00000425690.3_ENSG00000073008.10.1";
chr19	/dev/stdin	exon	45150495	45150842	.	+	.	gene_id "ENST00000425690.3_ENSG00000073008.10"; transcript_id "ENST00000425690.3_ENSG00000073008.10"; exon_number "2"; exon_id "ENST00000425690.3_ENSG00000073008.10.2";
chr19	/dev/stdin	CDS	45150495	45150842	.	+	1	gene_id "ENST00000425690.3_ENSG00000073008.10"; transcript_id "ENST00000425690.3_ENSG00000073008.10"; exon_number "2"; exon_id "ENST00000425690.3_ENSG00000073008.10.2";
chr19	/dev/stdin	exon	45153081	45153377	.	+	.	gene_id "ENST00000425690.3_ENSG00000073008.10"; transcript_id "ENST00000425690.3_ENSG00000073008.10"; exon_number "3"; exon_id "ENST00000425690.3_ENSG00000073008.10.3";
chr19	/dev/stdin	CDS	45153081	45153377	.	+	1	gene_id "ENST00000425690.3_ENSG00000073008.10"; transcript_id "ENST00000425690.3_ENSG00000073008.10"; exon_number "3"; exon_id "ENST00000425690.3_ENSG00000073008.10.3";
chr19	/dev/stdin	exon	45157169	45157286	.	+	.	gene_id "ENST00000425690.3_ENSG00000073008.10"; transcript_id "ENST00000425690.3_ENSG00000073008.10"; exon_number "4"; exon_id "ENST00000425690.3_ENSG00000073008.10.4";
chr19	/dev/stdin	CDS	45157169	45157286	.	+	1	gene_id "ENST00000425690.3_ENSG00000073008.10"; transcript_id "ENST00000425690.3_ENSG00000073008.10"; exon_number "4"; exon_id "ENST00000425690.3_ENSG00000073008.10.4";
chr19	/dev/stdin	exon	45161030	45161178	.	+	.	gene_id "ENST00000425690.3_ENSG00000073008.10"; transcript_id "ENST00000425690.3_ENSG00000073008.10"; exon_number "5"; exon_id "ENST00000425690.3_ENSG00000073008.10.5";
chr19	/dev/stdin	CDS	45161030	45161178	.	+	0	gene_id "ENST00000425690.3_ENSG00000073008.10"; transcript_id "ENST00000425690.3_ENSG00000073008.10"; exon_number "5"; exon_id "ENST00000425690.3_ENSG00000073008.10.5";
chr19	/dev/stdin	exon	45162010	45162168	.	+	.	gene_id "ENST00000425690.3_ENSG00000073008.10"; transcript_id "ENST00000425690.3_ENSG00000073008.10"; exon_number "6"; exon_id "ENST00000425690.3_ENSG00000073008.10.6";
chr19	/dev/stdin	CDS	45162010	45162168	.	+	1	gene_id "ENST00000425690.3_ENSG00000073008.10"; transcript_id "ENST00000425690.3_ENSG00000073008.10"; exon_number "6"; exon_id "ENST00000425690.3_ENSG00000073008.10.6";
chr19	/dev/stdin	exon	45164559	45164590	.	+	.	gene_id "ENST00000425690.3_ENSG00000073008.10"; transcript_id "ENST00000425690.3_ENSG00000073008.10"; exon_number "7"; exon_id "ENST00000425690.3_ENSG00000073008.10.7";
chr19	/dev/stdin	CDS	45164559	45164590	.	+	1	gene_id "ENST00000425690.3_ENSG00000073008.10"; transcript_id "ENST00000425690.3_ENSG00000073008.10"; exon_number "7"; exon_id "ENST00000425690.3_ENSG00000073008.10.7";
chr19	/dev/stdin	exon	45165007	45166850	.	+	.	gene_id "ENST00000425690.3_ENSG00000073008.10"; transcript_id "ENST00000425690.3_ENSG00000073008.10"; exon_number "8"; exon_id "ENST00000425690.3_ENSG00000073008.10.8";
chr19	/dev/stdin	CDS	45165007	45166847	.	+	2	gene_id "ENST00000425690.3_ENSG00000073008.10"; transcript_id "ENST00000425690.3_ENSG00000073008.10"; exon_number "8"; exon_id "ENST00000425690.3_ENSG00000073008.10.8";
chr19	/dev/stdin	start_codon	45147099	45147101	.	+	0	gene_id "ENST00000425690.3_ENSG00000073008.10"; transcript_id "ENST00000425690.3_ENSG00000073008.10"; exon_number "1"; exon_id "ENST00000425690.3_ENSG00000073008.10.1";
chr19	/dev/stdin	stop_codon	45166848	45166850	.	+	0	gene_id "ENST00000425690.3_ENSG00000073008.10"; transcript_id "ENST00000425690.3_ENSG00000073008.10"; exon_number "8"; exon_id "ENST00000425690.3_ENSG00000073008.10.8";
chr19	/dev/stdin	transcript	45147211	45165545	.	+	.	gene_id "ENST00000403059.4_ENSG00000073008.10"; transcript_id "ENST00000403059.4_ENSG00000073008.10";
chr19	/dev/stdin	exon	45147211	45147475	.	+	.	gene_id "ENST00000403059.4_ENSG00000073008.10"; transcript_id "ENST00000403059.4_ENSG00000073008.10"; exon_number "1"; exon_id "ENST00000403059.4_ENSG00000073008.10.1";
chr19	/dev/stdin	CDS	45147211	45147475	.	+	0	gene_id "ENST00000403059.4_ENSG00000073008.10"; transcript_id "ENST00000403059.4_ENSG00000073008.10"; exon_number "1"; exon_id "ENST00000403059.4_ENSG00000073008.10.1";
chr19	/dev/stdin	exon	45150495	45150842	.	+	.	gene_id "ENST00000403059.4_ENSG00000073008.10"; transcript_id "ENST00000403059.4_ENSG00000073008.10"; exon_number "2"; exon_id "ENST00000403059.4_ENSG00000073008.10.2";
chr19	/dev/stdin	CDS	45150495	45150842	.	+	2	gene_id "ENST00000403059.4_ENSG00000073008.10"; transcript_id "ENST00000403059.4_ENSG00000073008.10"; exon_number "2"; exon_id "ENST00000403059.4_ENSG00000073008.10.2";
chr19	/dev/stdin	exon	45153081	45153377	.	+	.	gene_id "ENST00000403059.4_ENSG00000073008.10"; transcript_id "ENST00000403059.4_ENSG00000073008.10"; exon_number "3"; exon_id "ENST00000403059.4_ENSG00000073008.10.3";
chr19	/dev/stdin	CDS	45153081	45153377	.	+	2	gene_id "ENST00000403059.4_ENSG00000073008.10"; transcript_id "ENST00000403059.4_ENSG00000073008.10"; exon_number "3"; exon_id "ENST00000403059.4_ENSG00000073008.10.3";
chr19	/dev/stdin	exon	45157169	45157286	.	+	.	gene_id "ENST00000403059.4_ENSG00000073008.10"; transcript_id "ENST00000403059.4_ENSG00000073008.10"; exon_number "4"; exon_id "ENST00000403059.4_ENSG00000073008.10.4";
chr19	/dev/stdin	CDS	45157169	45157286	.	+	2	gene_id "ENST00000403059.4_ENSG00000073008.10"; transcript_id "ENST00000403059.4_ENSG00000073008.10"; exon_number "4"; exon_id "ENST00000403059.4_ENSG00000073008.10.4";
chr19	/dev/stdin	exon	45161030	45161178	.	+	.	gene_id "ENST00000403059.4_ENSG00000073008.10"; transcript_id "ENST00000403059.4_ENSG00000073008.10"; exon_number "5"; exon_id "ENST00000403059.4_ENSG00000073008.10.5";
chr19	/dev/stdin	CDS	45161030	45161178	.	+	1	gene_id "ENST00000403059.4_ENSG00000073008.10"; transcript_id "ENST00000403059.4_ENSG00000073008.10"; exon_number "5"; exon_id "ENST00000403059.4_ENSG00000073008.10.5";
chr19	/dev/stdin	exon	45162010	45162033	.	+	.	gene_id "ENST00000403059.4_ENSG00000073008.10"; transcript_id "ENST00000403059.4_ENSG00000073008.10"; exon_number "6"; exon_id "ENST00000403059.4_ENSG00000073008.10.6";
chr19	/dev/stdin	CDS	45162010	45162033	.	+	2	gene_id "ENST00000403059.4_ENSG00000073008.10"; transcript_id "ENST00000403059.4_ENSG00000073008.10"; exon_number "6"; exon_id "ENST00000403059.4_ENSG00000073008.10.6";
chr19	/dev/stdin	exon	45164559	45164590	.	+	.	gene_id "ENST00000403059.4_ENSG00000073008.10"; transcript_id "ENST00000403059.4_ENSG00000073008.10"; exon_number "7"; exon_id "ENST00000403059.4_ENSG00000073008.10.7";
chr19	/dev/stdin	CDS	45164559	45164590	.	+	2	gene_id "ENST00000403059.4_ENSG00000073008.10"; transcript_id "ENST00000403059.4_ENSG00000073008.10"; exon_number "7"; exon_id "ENST00000403059.4_ENSG00000073008.10.7";
chr19	/dev/stdin	exon	45165007	45165545	.	+	.	gene_id "ENST00000403059.4_ENSG00000073008.10"; transcript_id "ENST00000403059.4_ENSG00000073008.10"; exon_number "8"; exon_id "ENST00000403059.4_ENSG00000073008.10.8";
chr19	/dev/stdin	CDS	45165007	45165545	.	+	0	gene_id "ENST00000403059.4_ENSG00000073008.10"; transcript_id "ENST00000403059.4_ENSG00000073008.10"; exon_number "8"; exon_id "ENST00000403059.4_ENSG00000073008.10.8";
chr19	/dev/stdin	start_codon	45147211	45147213	.	+	0	gene_id "ENST00000403059.4_ENSG00000073008.10"; transcript_id "ENST00000403059.4_ENSG00000073008.10"; exon_number "1"; exon_id "ENST00000403059.4_ENSG00000073008.10.1";
chr19	/dev/stdin	transcript	45150643	45166850	.	+	.	gene_id "786f215c-dc73-4bdc-aa6d-58573498c4d2_ENSG00000073008.10"; transcript_id "786f215c-dc73-4bdc-aa6d-58573498c4d2_ENSG00000073008.10";
chr19	/dev/stdin	exon	45150643	45150842	.	+	.	gene_id "786f215c-dc73-4bdc-aa6d-58573498c4d2_ENSG00000073008.10"; transcript_id "786f215c-dc73-4bdc-aa6d-58573498c4d2_ENSG00000073008.10"; exon_number "1"; exon_id "786f215c-dc73-4bdc-aa6d-58573498c4d2_ENSG00000073008.10.1";
chr19	/dev/stdin	CDS	45150643	45150842	.	+	0	gene_id "786f215c-dc73-4bdc-aa6d-58573498c4d2_ENSG00000073008.10"; transcript_id "786f215c-dc73-4bdc-aa6d-58573498c4d2_ENSG00000073008.10"; exon_number "1"; exon_id "786f215c-dc73-4bdc-aa6d-58573498c4d2_ENSG00000073008.10.1";
chr19	/dev/stdin	exon	45153081	45153377	.	+	.	gene_id "786f215c-dc73-4bdc-aa6d-58573498c4d2_ENSG00000073008.10"; transcript_id "786f215c-dc73-4bdc-aa6d-58573498c4d2_ENSG00000073008.10"; exon_number "2"; exon_id "786f215c-dc73-4bdc-aa6d-58573498c4d2_ENSG00000073008.10.2";
chr19	/dev/stdin	CDS	45153081	45153377	.	+	1	gene_id "786f215c-dc73-4bdc-aa6d-58573498c4d2_ENSG00000073008.10"; transcript_id "786f215c-dc73-4bdc-aa6d-58573498c4d2_ENSG00000073008.10"; exon_number "2"; exon_id "786f215c-dc73-4bdc-aa6d-58573498c4d2_ENSG00000073008.10.2";
chr19	/dev/stdin	exon	45157169	45157286	.	+	.	gene_id "786f215c-dc73-4bdc-aa6d-58573498c4d2_ENSG00000073008.10"; transcript_id "786f215c-dc73-4bdc-aa6d-58573498c4d2_ENSG00000073008.10"; exon_number "3"; exon_id "786f215c-dc73-4bdc-aa6d-58573498c4d2_ENSG00000073008.10.3";
chr19	/dev/stdin	CDS	45157169	45157286	.	+	1	gene_id "786f215c-dc73-4bdc-aa6d-58573498c4d2_ENSG00000073008.10"; transcript_id "786f215c-dc73-4bdc-aa6d-58573498c4d2_ENSG00000073008.10"; exon_number "3"; exon_id "786f215c-dc73-4bdc-aa6d-58573498c4d2_ENSG00000073008.10.3";
chr19	/dev/stdin	exon	45161030	45161178	.	+	.	gene_id "786f215c-dc73-4bdc-aa6d-58573498c4d2_ENSG00000073008.10"; transcript_id "786f215c-dc73-4bdc-aa6d-58573498c4d2_ENSG00000073008.10"; exon_number "4"; exon_id "786f215c-dc73-4bdc-aa6d-58573498c4d2_ENSG00000073008.10.4";
chr19	/dev/stdin	CDS	45161030	45161178	.	+	0	gene_id "786f215c-dc73-4bdc-aa6d-58573498c4d2_ENSG00000073008.10"; transcript_id "786f215c-dc73-4bdc-aa6d-58573498c4d2_ENSG00000073008.10"; exon_number "4"; exon_id "786f215c-dc73-4bdc-aa6d-58573498c4d2_ENSG00000073008.10.4";
chr19	/dev/stdin	exon	45162010	45162033	.	+	.	gene_id "786f215c-dc73-4bdc-aa6d-58573498c4d2_ENSG00000073008.10"; transcript_id "786f215c-dc73-4bdc-aa6d-58573498c4d2_ENSG00000073008.10"; exon_number "5"; exon_id "786f215c-dc73-4bdc-aa6d-58573498c4d2_ENSG00000073008.10.5";
chr19	/dev/stdin	CDS	45162010	45162033	.	+	1	gene_id "786f215c-dc73-4bdc-aa6d-58573498c4d2_ENSG00000073008.10"; transcript_id "786f215c-dc73-4bdc-aa6d-58573498c4d2_ENSG00000073008.10"; exon_number "5"; exon_id "786f215c-dc73-4bdc-aa6d-58573498c4d2_ENSG00000073008.10.5";
chr19	/dev/stdin	exon	45164559	45164590	.	+	.	gene_id "786f215c-dc73-4bdc-aa6d-58573498c4d2_ENSG00000073008.10"; transcript_id "786f215c-dc73-4bdc-aa6d-58573498c4d2_ENSG00000073008.10"; exon_number "6"; exon_id "786f215c-dc73-4bdc-aa6d-58573498c4d2_ENSG00000073008.10.6";
chr19	/dev/stdin	CDS	45164559	45164590	.	+	1	gene_id "786f215c-dc73-4bdc-aa6d-58573498c4d2_ENSG00000073008.10"; transcript_id "786f215c-dc73-4bdc-aa6d-58573498c4d2_ENSG00000073008.10"; exon_number "6"; exon_id "786f215c-dc73-4bdc-aa6d-58573498c4d2_ENSG00000073008.10.6";
chr19	/dev/stdin	exon	45165007	45166850	.	+	.	gene_id "786f215c-dc73-4bdc-aa6d-58573498c4d2_ENSG00000073008.10"; transcript_id "786f215c-dc73-4bdc-aa6d-58573498c4d2_ENSG00000073008.10"; exon_number "7"; exon_id "786f215c-dc73-4bdc-aa6d-58573498c4d2_ENSG00000073008.10.7";
chr19	/dev/stdin	CDS	45165007	45166847	.	+	2	gene_id "786f215c-dc73-4bdc-aa6d-58573498c4d2_ENSG00000073008.10"; transcript_id "786f215c-dc73-4bdc-aa6d-58573498c4d2_ENSG00000073008.10"; exon_number "7"; exon_id "786f215c-dc73-4bdc-aa6d-58573498c4d2_ENSG00000073008.10.7";
chr19	/dev/stdin	start_codon	45150643	45150645	.	+	0	gene_id "786f215c-dc73-4bdc-aa6d-58573498c4d2_ENSG00000073008.10"; transcript_id "786f215c-dc73-4bdc-aa6d-58573498c4d2_ENSG00000073008.10"; exon_number "1"; exon_id "786f215c-dc73-4bdc-aa6d-58573498c4d2_ENSG00000073008.10.1";
chr19	/dev/stdin	stop_codon	45166848	45166850	.	+	0	gene_id "786f215c-dc73-4bdc-aa6d-58573498c4d2_ENSG00000073008.10"; transcript_id "786f215c-dc73-4bdc-aa6d-58573498c4d2_ENSG00000073008.10"; exon_number "7"; exon_id "786f215c-dc73-4bdc-aa6d-58573498c4d2_ENSG00000073008.10.7";
chr19	/dev/stdin	transcript	45252041	45263301	.	+	.	gene_id "ENST00000164227.5_ENSG00000069399.8"; transcript_id "ENST00000164227.5_ENSG00000069399.8";
chr19	/dev/stdin	exon	45252041	45252303	.	+	.	gene_id "ENST00000164227.5_ENSG00000069399.8"; transcript_id "ENST00000164227.5_ENSG00000069399.8"; exon_number "1"; exon_id "ENST00000164227.5_ENSG00000069399.8.1";
chr19	/dev/stdin	CDS	45252041	45252303	.	+	0	gene_id "ENST00000164227.5_ENSG00000069399.8"; transcript_id "ENST00000164227.5_ENSG00000069399.8"; exon_number "1"; exon_id "ENST00000164227.5_ENSG00000069399.8.1";
chr19	/dev/stdin	exon	45254484	45254637	.	+	.	gene_id "ENST00000164227.5_ENSG00000069399.8"; transcript_id "ENST00000164227.5_ENSG00000069399.8"; exon_number "2"; exon_id "ENST00000164227.5_ENSG00000069399.8.2";
chr19	/dev/stdin	CDS	45254484	45254637	.	+	1	gene_id "ENST00000164227.5_ENSG00000069399.8"; transcript_id "ENST00000164227.5_ENSG00000069399.8"; exon_number "2"; exon_id "ENST00000164227.5_ENSG00000069399.8.2";
chr19	/dev/stdin	exon	45259489	45259597	.	+	.	gene_id "ENST00000164227.5_ENSG00000069399.8"; transcript_id "ENST00000164227.5_ENSG00000069399.8"; exon_number "3"; exon_id "ENST00000164227.5_ENSG00000069399.8.3";
chr19	/dev/stdin	CDS	45259489	45259597	.	+	0	gene_id "ENST00000164227.5_ENSG00000069399.8"; transcript_id "ENST00000164227.5_ENSG00000069399.8"; exon_number "3"; exon_id "ENST00000164227.5_ENSG00000069399.8.3";
chr19	/dev/stdin	exon	45260274	45260478	.	+	.	gene_id "ENST00000164227.5_ENSG00000069399.8"; transcript_id "ENST00000164227.5_ENSG00000069399.8"; exon_number "4"; exon_id "ENST00000164227.5_ENSG00000069399.8.4";
chr19	/dev/stdin	CDS	45260274	45260478	.	+	2	gene_id "ENST00000164227.5_ENSG00000069399.8"; transcript_id "ENST00000164227.5_ENSG00000069399.8"; exon_number "4"; exon_id "ENST00000164227.5_ENSG00000069399.8.4";
chr19	/dev/stdin	exon	45260584	45260672	.	+	.	gene_id "ENST00000164227.5_ENSG00000069399.8"; transcript_id "ENST00000164227.5_ENSG00000069399.8"; exon_number "5"; exon_id "ENST00000164227.5_ENSG00000069399.8.5";
chr19	/dev/stdin	CDS	45260584	45260672	.	+	1	gene_id "ENST00000164227.5_ENSG00000069399.8"; transcript_id "ENST00000164227.5_ENSG00000069399.8"; exon_number "5"; exon_id "ENST00000164227.5_ENSG00000069399.8.5";
chr19	/dev/stdin	exon	45260903	45260980	.	+	.	gene_id "ENST00000164227.5_ENSG00000069399.8"; transcript_id "ENST00000164227.5_ENSG00000069399.8"; exon_number "6"; exon_id "ENST00000164227.5_ENSG00000069399.8.6";
chr19	/dev/stdin	CDS	45260903	45260980	.	+	2	gene_id "ENST00000164227.5_ENSG00000069399.8"; transcript_id "ENST00000164227.5_ENSG00000069399.8"; exon_number "6"; exon_id "ENST00000164227.5_ENSG00000069399.8.6";
chr19	/dev/stdin	exon	45261503	45261670	.	+	.	gene_id "ENST00000164227.5_ENSG00000069399.8"; transcript_id "ENST00000164227.5_ENSG00000069399.8"; exon_number "7"; exon_id "ENST00000164227.5_ENSG00000069399.8.7";
chr19	/dev/stdin	CDS	45261503	45261670	.	+	2	gene_id "ENST00000164227.5_ENSG00000069399.8"; transcript_id "ENST00000164227.5_ENSG00000069399.8"; exon_number "7"; exon_id "ENST00000164227.5_ENSG00000069399.8.7";
chr19	/dev/stdin	exon	45261981	45262098	.	+	.	gene_id "ENST00000164227.5_ENSG00000069399.8"; transcript_id "ENST00000164227.5_ENSG00000069399.8"; exon_number "8"; exon_id "ENST00000164227.5_ENSG00000069399.8.8";
chr19	/dev/stdin	CDS	45261981	45262098	.	+	2	gene_id "ENST00000164227.5_ENSG00000069399.8"; transcript_id "ENST00000164227.5_ENSG00000069399.8"; exon_number "8"; exon_id "ENST00000164227.5_ENSG00000069399.8.8";
chr19	/dev/stdin	exon	45262685	45263301	.	+	.	gene_id "ENST00000164227.5_ENSG00000069399.8"; transcript_id "ENST00000164227.5_ENSG00000069399.8"; exon_number "9"; exon_id "ENST00000164227.5_ENSG00000069399.8.9";
chr19	/dev/stdin	CDS	45262685	45263301	.	+	1	gene_id "ENST00000164227.5_ENSG00000069399.8"; transcript_id "ENST00000164227.5_ENSG00000069399.8"; exon_number "9"; exon_id "ENST00000164227.5_ENSG00000069399.8.9";
chr19	/dev/stdin	start_codon	45252041	45252043	.	+	0	gene_id "ENST00000164227.5_ENSG00000069399.8"; transcript_id "ENST00000164227.5_ENSG00000069399.8"; exon_number "1"; exon_id "ENST00000164227.5_ENSG00000069399.8.1";
chr19	/dev/stdin	transcript	45281127	45303891	.	+	.	gene_id "ENST00000270279.3_ENSG00000142273.6"; transcript_id "ENST00000270279.3_ENSG00000142273.6";
chr19	/dev/stdin	exon	45281127	45281541	.	+	.	gene_id "ENST00000270279.3_ENSG00000142273.6"; transcript_id "ENST00000270279.3_ENSG00000142273.6"; exon_number "1"; exon_id "ENST00000270279.3_ENSG00000142273.6.1";
chr19	/dev/stdin	CDS	45281127	45281541	.	+	0	gene_id "ENST00000270279.3_ENSG00000142273.6"; transcript_id "ENST00000270279.3_ENSG00000142273.6"; exon_number "1"; exon_id "ENST00000270279.3_ENSG00000142273.6.1";
chr19	/dev/stdin	exon	45284162	45284308	.	+	.	gene_id "ENST00000270279.3_ENSG00000142273.6"; transcript_id "ENST00000270279.3_ENSG00000142273.6"; exon_number "2"; exon_id "ENST00000270279.3_ENSG00000142273.6.2";
chr19	/dev/stdin	CDS	45284162	45284308	.	+	2	gene_id "ENST00000270279.3_ENSG00000142273.6"; transcript_id "ENST00000270279.3_ENSG00000142273.6"; exon_number "2"; exon_id "ENST00000270279.3_ENSG00000142273.6.2";
chr19	/dev/stdin	exon	45284464	45284620	.	+	.	gene_id "ENST00000270279.3_ENSG00000142273.6"; transcript_id "ENST00000270279.3_ENSG00000142273.6"; exon_number "3"; exon_id "ENST00000270279.3_ENSG00000142273.6.3";
chr19	/dev/stdin	CDS	45284464	45284620	.	+	2	gene_id "ENST00000270279.3_ENSG00000142273.6"; transcript_id "ENST00000270279.3_ENSG00000142273.6"; exon_number "3"; exon_id "ENST00000270279.3_ENSG00000142273.6.3";
chr19	/dev/stdin	exon	45285627	45285748	.	+	.	gene_id "ENST00000270279.3_ENSG00000142273.6"; transcript_id "ENST00000270279.3_ENSG00000142273.6"; exon_number "4"; exon_id "ENST00000270279.3_ENSG00000142273.6.4";
chr19	/dev/stdin	CDS	45285627	45285748	.	+	1	gene_id "ENST00000270279.3_ENSG00000142273.6"; transcript_id "ENST00000270279.3_ENSG00000142273.6"; exon_number "4"; exon_id "ENST00000270279.3_ENSG00000142273.6.4";
chr19	/dev/stdin	exon	45287521	45287658	.	+	.	gene_id "ENST00000270279.3_ENSG00000142273.6"; transcript_id "ENST00000270279.3_ENSG00000142273.6"; exon_number "5"; exon_id "ENST00000270279.3_ENSG00000142273.6.5";
chr19	/dev/stdin	CDS	45287521	45287658	.	+	2	gene_id "ENST00000270279.3_ENSG00000142273.6"; transcript_id "ENST00000270279.3_ENSG00000142273.6"; exon_number "5"; exon_id "ENST00000270279.3_ENSG00000142273.6.5";
chr19	/dev/stdin	exon	45293261	45293348	.	+	.	gene_id "ENST00000270279.3_ENSG00000142273.6"; transcript_id "ENST00000270279.3_ENSG00000142273.6"; exon_number "6"; exon_id "ENST00000270279.3_ENSG00000142273.6.6";
chr19	/dev/stdin	CDS	45293261	45293348	.	+	2	gene_id "ENST00000270279.3_ENSG00000142273.6"; transcript_id "ENST00000270279.3_ENSG00000142273.6"; exon_number "6"; exon_id "ENST00000270279.3_ENSG00000142273.6.6";
chr19	/dev/stdin	exon	45295640	45295771	.	+	.	gene_id "ENST00000270279.3_ENSG00000142273.6"; transcript_id "ENST00000270279.3_ENSG00000142273.6"; exon_number "7"; exon_id "ENST00000270279.3_ENSG00000142273.6.7";
chr19	/dev/stdin	CDS	45295640	45295771	.	+	1	gene_id "ENST00000270279.3_ENSG00000142273.6"; transcript_id "ENST00000270279.3_ENSG00000142273.6"; exon_number "7"; exon_id "ENST00000270279.3_ENSG00000142273.6.7";
chr19	/dev/stdin	exon	45296731	45296877	.	+	.	gene_id "ENST00000270279.3_ENSG00000142273.6"; transcript_id "ENST00000270279.3_ENSG00000142273.6"; exon_number "8"; exon_id "ENST00000270279.3_ENSG00000142273.6.8";
chr19	/dev/stdin	CDS	45296731	45296877	.	+	1	gene_id "ENST00000270279.3_ENSG00000142273.6"; transcript_id "ENST00000270279.3_ENSG00000142273.6"; exon_number "8"; exon_id "ENST00000270279.3_ENSG00000142273.6.8";
chr19	/dev/stdin	exon	45297461	45297538	.	+	.	gene_id "ENST00000270279.3_ENSG00000142273.6"; transcript_id "ENST00000270279.3_ENSG00000142273.6"; exon_number "9"; exon_id "ENST00000270279.3_ENSG00000142273.6.9";
chr19	/dev/stdin	CDS	45297461	45297538	.	+	1	gene_id "ENST00000270279.3_ENSG00000142273.6"; transcript_id "ENST00000270279.3_ENSG00000142273.6"; exon_number "9"; exon_id "ENST00000270279.3_ENSG00000142273.6.9";
chr19	/dev/stdin	exon	45303638	45303707	.	+	.	gene_id "ENST00000270279.3_ENSG00000142273.6"; transcript_id "ENST00000270279.3_ENSG00000142273.6"; exon_number "10"; exon_id "ENST00000270279.3_ENSG00000142273.6.10";
chr19	/dev/stdin	CDS	45303638	45303707	.	+	1	gene_id "ENST00000270279.3_ENSG00000142273.6"; transcript_id "ENST00000270279.3_ENSG00000142273.6"; exon_number "10"; exon_id "ENST00000270279.3_ENSG00000142273.6.10";
chr19	/dev/stdin	exon	45303808	45303891	.	+	.	gene_id "ENST00000270279.3_ENSG00000142273.6"; transcript_id "ENST00000270279.3_ENSG00000142273.6"; exon_number "11"; exon_id "ENST00000270279.3_ENSG00000142273.6.11";
chr19	/dev/stdin	CDS	45303808	45303888	.	+	0	gene_id "ENST00000270279.3_ENSG00000142273.6"; transcript_id "ENST00000270279.3_ENSG00000142273.6"; exon_number "11"; exon_id "ENST00000270279.3_ENSG00000142273.6.11";
chr19	/dev/stdin	start_codon	45281127	45281129	.	+	0	gene_id "ENST00000270279.3_ENSG00000142273.6"; transcript_id "ENST00000270279.3_ENSG00000142273.6"; exon_number "1"; exon_id "ENST00000270279.3_ENSG00000142273.6.1";
chr19	/dev/stdin	stop_codon	45303889	45303891	.	+	0	gene_id "ENST00000270279.3_ENSG00000142273.6"; transcript_id "ENST00000270279.3_ENSG00000142273.6"; exon_number "11"; exon_id "ENST00000270279.3_ENSG00000142273.6.11";
chr19	/dev/stdin	transcript	45281271	45303891	.	+	.	gene_id "ENST00000270279.3-1_ENSG00000142273.6"; transcript_id "ENST00000270279.3-1_ENSG00000142273.6";
chr19	/dev/stdin	exon	45281271	45281541	.	+	.	gene_id "ENST00000270279.3-1_ENSG00000142273.6"; transcript_id "ENST00000270279.3-1_ENSG00000142273.6"; exon_number "1"; exon_id "ENST00000270279.3-1_ENSG00000142273.6.1";
chr19	/dev/stdin	CDS	45281271	45281541	.	+	0	gene_id "ENST00000270279.3-1_ENSG00000142273.6"; transcript_id "ENST00000270279.3-1_ENSG00000142273.6"; exon_number "1"; exon_id "ENST00000270279.3-1_ENSG00000142273.6.1";
chr19	/dev/stdin	exon	45284162	45284308	.	+	.	gene_id "ENST00000270279.3-1_ENSG00000142273.6"; transcript_id "ENST00000270279.3-1_ENSG00000142273.6"; exon_number "2"; exon_id "ENST00000270279.3-1_ENSG00000142273.6.2";
chr19	/dev/stdin	CDS	45284162	45284308	.	+	2	gene_id "ENST00000270279.3-1_ENSG00000142273.6"; transcript_id "ENST00000270279.3-1_ENSG00000142273.6"; exon_number "2"; exon_id "ENST00000270279.3-1_ENSG00000142273.6.2";
chr19	/dev/stdin	exon	45284464	45284620	.	+	.	gene_id "ENST00000270279.3-1_ENSG00000142273.6"; transcript_id "ENST00000270279.3-1_ENSG00000142273.6"; exon_number "3"; exon_id "ENST00000270279.3-1_ENSG00000142273.6.3";
chr19	/dev/stdin	CDS	45284464	45284620	.	+	2	gene_id "ENST00000270279.3-1_ENSG00000142273.6"; transcript_id "ENST00000270279.3-1_ENSG00000142273.6"; exon_number "3"; exon_id "ENST00000270279.3-1_ENSG00000142273.6.3";
chr19	/dev/stdin	exon	45285627	45285748	.	+	.	gene_id "ENST00000270279.3-1_ENSG00000142273.6"; transcript_id "ENST00000270279.3-1_ENSG00000142273.6"; exon_number "4"; exon_id "ENST00000270279.3-1_ENSG00000142273.6.4";
chr19	/dev/stdin	CDS	45285627	45285748	.	+	1	gene_id "ENST00000270279.3-1_ENSG00000142273.6"; transcript_id "ENST00000270279.3-1_ENSG00000142273.6"; exon_number "4"; exon_id "ENST00000270279.3-1_ENSG00000142273.6.4";
chr19	/dev/stdin	exon	45287521	45287658	.	+	.	gene_id "ENST00000270279.3-1_ENSG00000142273.6"; transcript_id "ENST00000270279.3-1_ENSG00000142273.6"; exon_number "5"; exon_id "ENST00000270279.3-1_ENSG00000142273.6.5";
chr19	/dev/stdin	CDS	45287521	45287658	.	+	2	gene_id "ENST00000270279.3-1_ENSG00000142273.6"; transcript_id "ENST00000270279.3-1_ENSG00000142273.6"; exon_number "5"; exon_id "ENST00000270279.3-1_ENSG00000142273.6.5";
chr19	/dev/stdin	exon	45293261	45293348	.	+	.	gene_id "ENST00000270279.3-1_ENSG00000142273.6"; transcript_id "ENST00000270279.3-1_ENSG00000142273.6"; exon_number "6"; exon_id "ENST00000270279.3-1_ENSG00000142273.6.6";
chr19	/dev/stdin	CDS	45293261	45293348	.	+	2	gene_id "ENST00000270279.3-1_ENSG00000142273.6"; transcript_id "ENST00000270279.3-1_ENSG00000142273.6"; exon_number "6"; exon_id "ENST00000270279.3-1_ENSG00000142273.6.6";
chr19	/dev/stdin	exon	45295640	45295771	.	+	.	gene_id "ENST00000270279.3-1_ENSG00000142273.6"; transcript_id "ENST00000270279.3-1_ENSG00000142273.6"; exon_number "7"; exon_id "ENST00000270279.3-1_ENSG00000142273.6.7";
chr19	/dev/stdin	CDS	45295640	45295771	.	+	1	gene_id "ENST00000270279.3-1_ENSG00000142273.6"; transcript_id "ENST00000270279.3-1_ENSG00000142273.6"; exon_number "7"; exon_id "ENST00000270279.3-1_ENSG00000142273.6.7";
chr19	/dev/stdin	exon	45296731	45296877	.	+	.	gene_id "ENST00000270279.3-1_ENSG00000142273.6"; transcript_id "ENST00000270279.3-1_ENSG00000142273.6"; exon_number "8"; exon_id "ENST00000270279.3-1_ENSG00000142273.6.8";
chr19	/dev/stdin	CDS	45296731	45296877	.	+	1	gene_id "ENST00000270279.3-1_ENSG00000142273.6"; transcript_id "ENST00000270279.3-1_ENSG00000142273.6"; exon_number "8"; exon_id "ENST00000270279.3-1_ENSG00000142273.6.8";
chr19	/dev/stdin	exon	45297461	45297538	.	+	.	gene_id "ENST00000270279.3-1_ENSG00000142273.6"; transcript_id "ENST00000270279.3-1_ENSG00000142273.6"; exon_number "9"; exon_id "ENST00000270279.3-1_ENSG00000142273.6.9";
chr19	/dev/stdin	CDS	45297461	45297538	.	+	1	gene_id "ENST00000270279.3-1_ENSG00000142273.6"; transcript_id "ENST00000270279.3-1_ENSG00000142273.6"; exon_number "9"; exon_id "ENST00000270279.3-1_ENSG00000142273.6.9";
chr19	/dev/stdin	exon	45303638	45303707	.	+	.	gene_id "ENST00000270279.3-1_ENSG00000142273.6"; transcript_id "ENST00000270279.3-1_ENSG00000142273.6"; exon_number "10"; exon_id "ENST00000270279.3-1_ENSG00000142273.6.10";
chr19	/dev/stdin	CDS	45303638	45303707	.	+	1	gene_id "ENST00000270279.3-1_ENSG00000142273.6"; transcript_id "ENST00000270279.3-1_ENSG00000142273.6"; exon_number "10"; exon_id "ENST00000270279.3-1_ENSG00000142273.6.10";
chr19	/dev/stdin	exon	45303808	45303891	.	+	.	gene_id "ENST00000270279.3-1_ENSG00000142273.6"; transcript_id "ENST00000270279.3-1_ENSG00000142273.6"; exon_number "11"; exon_id "ENST00000270279.3-1_ENSG00000142273.6.11";
chr19	/dev/stdin	CDS	45303808	45303888	.	+	0	gene_id "ENST00000270279.3-1_ENSG00000142273.6"; transcript_id "ENST00000270279.3-1_ENSG00000142273.6"; exon_number "11"; exon_id "ENST00000270279.3-1_ENSG00000142273.6.11";
chr19	/dev/stdin	start_codon	45281271	45281273	.	+	0	gene_id "ENST00000270279.3-1_ENSG00000142273.6"; transcript_id "ENST00000270279.3-1_ENSG00000142273.6"; exon_number "1"; exon_id "ENST00000270279.3-1_ENSG00000142273.6.1";
chr19	/dev/stdin	stop_codon	45303889	45303891	.	+	0	gene_id "ENST00000270279.3-1_ENSG00000142273.6"; transcript_id "ENST00000270279.3-1_ENSG00000142273.6"; exon_number "11"; exon_id "ENST00000270279.3-1_ENSG00000142273.6.11";
chr19	/dev/stdin	transcript	45281127	45303891	.	+	.	gene_id "ENST00000341505.4_ENSG00000142273.6"; transcript_id "ENST00000341505.4_ENSG00000142273.6";
chr19	/dev/stdin	exon	45281127	45281541	.	+	.	gene_id "ENST00000341505.4_ENSG00000142273.6"; transcript_id "ENST00000341505.4_ENSG00000142273.6"; exon_number "1"; exon_id "ENST00000341505.4_ENSG00000142273.6.1";
chr19	/dev/stdin	CDS	45281127	45281541	.	+	0	gene_id "ENST00000341505.4_ENSG00000142273.6"; transcript_id "ENST00000341505.4_ENSG00000142273.6"; exon_number "1"; exon_id "ENST00000341505.4_ENSG00000142273.6.1";
chr19	/dev/stdin	exon	45284162	45284308	.	+	.	gene_id "ENST00000341505.4_ENSG00000142273.6"; transcript_id "ENST00000341505.4_ENSG00000142273.6"; exon_number "2"; exon_id "ENST00000341505.4_ENSG00000142273.6.2";
chr19	/dev/stdin	CDS	45284162	45284308	.	+	2	gene_id "ENST00000341505.4_ENSG00000142273.6"; transcript_id "ENST00000341505.4_ENSG00000142273.6"; exon_number "2"; exon_id "ENST00000341505.4_ENSG00000142273.6.2";
chr19	/dev/stdin	exon	45284464	45284620	.	+	.	gene_id "ENST00000341505.4_ENSG00000142273.6"; transcript_id "ENST00000341505.4_ENSG00000142273.6"; exon_number "3"; exon_id "ENST00000341505.4_ENSG00000142273.6.3";
chr19	/dev/stdin	CDS	45284464	45284620	.	+	2	gene_id "ENST00000341505.4_ENSG00000142273.6"; transcript_id "ENST00000341505.4_ENSG00000142273.6"; exon_number "3"; exon_id "ENST00000341505.4_ENSG00000142273.6.3";
chr19	/dev/stdin	exon	45285627	45285748	.	+	.	gene_id "ENST00000341505.4_ENSG00000142273.6"; transcript_id "ENST00000341505.4_ENSG00000142273.6"; exon_number "4"; exon_id "ENST00000341505.4_ENSG00000142273.6.4";
chr19	/dev/stdin	CDS	45285627	45285748	.	+	1	gene_id "ENST00000341505.4_ENSG00000142273.6"; transcript_id "ENST00000341505.4_ENSG00000142273.6"; exon_number "4"; exon_id "ENST00000341505.4_ENSG00000142273.6.4";
chr19	/dev/stdin	exon	45293261	45293348	.	+	.	gene_id "ENST00000341505.4_ENSG00000142273.6"; transcript_id "ENST00000341505.4_ENSG00000142273.6"; exon_number "5"; exon_id "ENST00000341505.4_ENSG00000142273.6.5";
chr19	/dev/stdin	CDS	45293261	45293348	.	+	2	gene_id "ENST00000341505.4_ENSG00000142273.6"; transcript_id "ENST00000341505.4_ENSG00000142273.6"; exon_number "5"; exon_id "ENST00000341505.4_ENSG00000142273.6.5";
chr19	/dev/stdin	exon	45295640	45295771	.	+	.	gene_id "ENST00000341505.4_ENSG00000142273.6"; transcript_id "ENST00000341505.4_ENSG00000142273.6"; exon_number "6"; exon_id "ENST00000341505.4_ENSG00000142273.6.6";
chr19	/dev/stdin	CDS	45295640	45295771	.	+	1	gene_id "ENST00000341505.4_ENSG00000142273.6"; transcript_id "ENST00000341505.4_ENSG00000142273.6"; exon_number "6"; exon_id "ENST00000341505.4_ENSG00000142273.6.6";
chr19	/dev/stdin	exon	45296731	45296877	.	+	.	gene_id "ENST00000341505.4_ENSG00000142273.6"; transcript_id "ENST00000341505.4_ENSG00000142273.6"; exon_number "7"; exon_id "ENST00000341505.4_ENSG00000142273.6.7";
chr19	/dev/stdin	CDS	45296731	45296877	.	+	1	gene_id "ENST00000341505.4_ENSG00000142273.6"; transcript_id "ENST00000341505.4_ENSG00000142273.6"; exon_number "7"; exon_id "ENST00000341505.4_ENSG00000142273.6.7";
chr19	/dev/stdin	exon	45297461	45297538	.	+	.	gene_id "ENST00000341505.4_ENSG00000142273.6"; transcript_id "ENST00000341505.4_ENSG00000142273.6"; exon_number "8"; exon_id "ENST00000341505.4_ENSG00000142273.6.8";
chr19	/dev/stdin	CDS	45297461	45297538	.	+	1	gene_id "ENST00000341505.4_ENSG00000142273.6"; transcript_id "ENST00000341505.4_ENSG00000142273.6"; exon_number "8"; exon_id "ENST00000341505.4_ENSG00000142273.6.8";
chr19	/dev/stdin	exon	45303638	45303707	.	+	.	gene_id "ENST00000341505.4_ENSG00000142273.6"; transcript_id "ENST00000341505.4_ENSG00000142273.6"; exon_number "9"; exon_id "ENST00000341505.4_ENSG00000142273.6.9";
chr19	/dev/stdin	CDS	45303638	45303707	.	+	1	gene_id "ENST00000341505.4_ENSG00000142273.6"; transcript_id "ENST00000341505.4_ENSG00000142273.6"; exon_number "9"; exon_id "ENST00000341505.4_ENSG00000142273.6.9";
chr19	/dev/stdin	exon	45303808	45303891	.	+	.	gene_id "ENST00000341505.4_ENSG00000142273.6"; transcript_id "ENST00000341505.4_ENSG00000142273.6"; exon_number "10"; exon_id "ENST00000341505.4_ENSG00000142273.6.10";
chr19	/dev/stdin	CDS	45303808	45303888	.	+	0	gene_id "ENST00000341505.4_ENSG00000142273.6"; transcript_id "ENST00000341505.4_ENSG00000142273.6"; exon_number "10"; exon_id "ENST00000341505.4_ENSG00000142273.6.10";
chr19	/dev/stdin	start_codon	45281127	45281129	.	+	0	gene_id "ENST00000341505.4_ENSG00000142273.6"; transcript_id "ENST00000341505.4_ENSG00000142273.6"; exon_number "1"; exon_id "ENST00000341505.4_ENSG00000142273.6.1";
chr19	/dev/stdin	stop_codon	45303889	45303891	.	+	0	gene_id "ENST00000341505.4_ENSG00000142273.6"; transcript_id "ENST00000341505.4_ENSG00000142273.6"; exon_number "10"; exon_id "ENST00000341505.4_ENSG00000142273.6.10";
chr19	/dev/stdin	transcript	45281337	45303891	.	+	.	gene_id "ENST00000341505.4-1_ENSG00000142273.6"; transcript_id "ENST00000341505.4-1_ENSG00000142273.6";
chr19	/dev/stdin	exon	45281337	45281541	.	+	.	gene_id "ENST00000341505.4-1_ENSG00000142273.6"; transcript_id "ENST00000341505.4-1_ENSG00000142273.6"; exon_number "1"; exon_id "ENST00000341505.4-1_ENSG00000142273.6.1";
chr19	/dev/stdin	CDS	45281337	45281541	.	+	0	gene_id "ENST00000341505.4-1_ENSG00000142273.6"; transcript_id "ENST00000341505.4-1_ENSG00000142273.6"; exon_number "1"; exon_id "ENST00000341505.4-1_ENSG00000142273.6.1";
chr19	/dev/stdin	exon	45284162	45284308	.	+	.	gene_id "ENST00000341505.4-1_ENSG00000142273.6"; transcript_id "ENST00000341505.4-1_ENSG00000142273.6"; exon_number "2"; exon_id "ENST00000341505.4-1_ENSG00000142273.6.2";
chr19	/dev/stdin	CDS	45284162	45284308	.	+	2	gene_id "ENST00000341505.4-1_ENSG00000142273.6"; transcript_id "ENST00000341505.4-1_ENSG00000142273.6"; exon_number "2"; exon_id "ENST00000341505.4-1_ENSG00000142273.6.2";
chr19	/dev/stdin	exon	45284464	45284620	.	+	.	gene_id "ENST00000341505.4-1_ENSG00000142273.6"; transcript_id "ENST00000341505.4-1_ENSG00000142273.6"; exon_number "3"; exon_id "ENST00000341505.4-1_ENSG00000142273.6.3";
chr19	/dev/stdin	CDS	45284464	45284620	.	+	2	gene_id "ENST00000341505.4-1_ENSG00000142273.6"; transcript_id "ENST00000341505.4-1_ENSG00000142273.6"; exon_number "3"; exon_id "ENST00000341505.4-1_ENSG00000142273.6.3";
chr19	/dev/stdin	exon	45285627	45285748	.	+	.	gene_id "ENST00000341505.4-1_ENSG00000142273.6"; transcript_id "ENST00000341505.4-1_ENSG00000142273.6"; exon_number "4"; exon_id "ENST00000341505.4-1_ENSG00000142273.6.4";
chr19	/dev/stdin	CDS	45285627	45285748	.	+	1	gene_id "ENST00000341505.4-1_ENSG00000142273.6"; transcript_id "ENST00000341505.4-1_ENSG00000142273.6"; exon_number "4"; exon_id "ENST00000341505.4-1_ENSG00000142273.6.4";
chr19	/dev/stdin	exon	45293261	45293348	.	+	.	gene_id "ENST00000341505.4-1_ENSG00000142273.6"; transcript_id "ENST00000341505.4-1_ENSG00000142273.6"; exon_number "5"; exon_id "ENST00000341505.4-1_ENSG00000142273.6.5";
chr19	/dev/stdin	CDS	45293261	45293348	.	+	2	gene_id "ENST00000341505.4-1_ENSG00000142273.6"; transcript_id "ENST00000341505.4-1_ENSG00000142273.6"; exon_number "5"; exon_id "ENST00000341505.4-1_ENSG00000142273.6.5";
chr19	/dev/stdin	exon	45295640	45295771	.	+	.	gene_id "ENST00000341505.4-1_ENSG00000142273.6"; transcript_id "ENST00000341505.4-1_ENSG00000142273.6"; exon_number "6"; exon_id "ENST00000341505.4-1_ENSG00000142273.6.6";
chr19	/dev/stdin	CDS	45295640	45295771	.	+	1	gene_id "ENST00000341505.4-1_ENSG00000142273.6"; transcript_id "ENST00000341505.4-1_ENSG00000142273.6"; exon_number "6"; exon_id "ENST00000341505.4-1_ENSG00000142273.6.6";
chr19	/dev/stdin	exon	45296731	45296877	.	+	.	gene_id "ENST00000341505.4-1_ENSG00000142273.6"; transcript_id "ENST00000341505.4-1_ENSG00000142273.6"; exon_number "7"; exon_id "ENST00000341505.4-1_ENSG00000142273.6.7";
chr19	/dev/stdin	CDS	45296731	45296877	.	+	1	gene_id "ENST00000341505.4-1_ENSG00000142273.6"; transcript_id "ENST00000341505.4-1_ENSG00000142273.6"; exon_number "7"; exon_id "ENST00000341505.4-1_ENSG00000142273.6.7";
chr19	/dev/stdin	exon	45297461	45297538	.	+	.	gene_id "ENST00000341505.4-1_ENSG00000142273.6"; transcript_id "ENST00000341505.4-1_ENSG00000142273.6"; exon_number "8"; exon_id "ENST00000341505.4-1_ENSG00000142273.6.8";
chr19	/dev/stdin	CDS	45297461	45297538	.	+	1	gene_id "ENST00000341505.4-1_ENSG00000142273.6"; transcript_id "ENST00000341505.4-1_ENSG00000142273.6"; exon_number "8"; exon_id "ENST00000341505.4-1_ENSG00000142273.6.8";
chr19	/dev/stdin	exon	45303638	45303707	.	+	.	gene_id "ENST00000341505.4-1_ENSG00000142273.6"; transcript_id "ENST00000341505.4-1_ENSG00000142273.6"; exon_number "9"; exon_id "ENST00000341505.4-1_ENSG00000142273.6.9";
chr19	/dev/stdin	CDS	45303638	45303707	.	+	1	gene_id "ENST00000341505.4-1_ENSG00000142273.6"; transcript_id "ENST00000341505.4-1_ENSG00000142273.6"; exon_number "9"; exon_id "ENST00000341505.4-1_ENSG00000142273.6.9";
chr19	/dev/stdin	exon	45303808	45303891	.	+	.	gene_id "ENST00000341505.4-1_ENSG00000142273.6"; transcript_id "ENST00000341505.4-1_ENSG00000142273.6"; exon_number "10"; exon_id "ENST00000341505.4-1_ENSG00000142273.6.10";
chr19	/dev/stdin	CDS	45303808	45303888	.	+	0	gene_id "ENST00000341505.4-1_ENSG00000142273.6"; transcript_id "ENST00000341505.4-1_ENSG00000142273.6"; exon_number "10"; exon_id "ENST00000341505.4-1_ENSG00000142273.6.10";
chr19	/dev/stdin	start_codon	45281337	45281339	.	+	0	gene_id "ENST00000341505.4-1_ENSG00000142273.6"; transcript_id "ENST00000341505.4-1_ENSG00000142273.6"; exon_number "1"; exon_id "ENST00000341505.4-1_ENSG00000142273.6.1";
chr19	/dev/stdin	stop_codon	45303889	45303891	.	+	0	gene_id "ENST00000341505.4-1_ENSG00000142273.6"; transcript_id "ENST00000341505.4-1_ENSG00000142273.6"; exon_number "10"; exon_id "ENST00000341505.4-1_ENSG00000142273.6.10";
chr19	/dev/stdin	transcript	45281127	45303891	.	+	.	gene_id "24115f97-7ff8-459f-9b11-9866913f4a4a_ENSG00000142273.6"; transcript_id "24115f97-7ff8-459f-9b11-9866913f4a4a_ENSG00000142273.6";
chr19	/dev/stdin	exon	45281127	45281541	.	+	.	gene_id "24115f97-7ff8-459f-9b11-9866913f4a4a_ENSG00000142273.6"; transcript_id "24115f97-7ff8-459f-9b11-9866913f4a4a_ENSG00000142273.6"; exon_number "1"; exon_id "24115f97-7ff8-459f-9b11-9866913f4a4a_ENSG00000142273.6.1";
chr19	/dev/stdin	CDS	45281127	45281541	.	+	0	gene_id "24115f97-7ff8-459f-9b11-9866913f4a4a_ENSG00000142273.6"; transcript_id "24115f97-7ff8-459f-9b11-9866913f4a4a_ENSG00000142273.6"; exon_number "1"; exon_id "24115f97-7ff8-459f-9b11-9866913f4a4a_ENSG00000142273.6.1";
chr19	/dev/stdin	exon	45284162	45284308	.	+	.	gene_id "24115f97-7ff8-459f-9b11-9866913f4a4a_ENSG00000142273.6"; transcript_id "24115f97-7ff8-459f-9b11-9866913f4a4a_ENSG00000142273.6"; exon_number "2"; exon_id "24115f97-7ff8-459f-9b11-9866913f4a4a_ENSG00000142273.6.2";
chr19	/dev/stdin	CDS	45284162	45284308	.	+	2	gene_id "24115f97-7ff8-459f-9b11-9866913f4a4a_ENSG00000142273.6"; transcript_id "24115f97-7ff8-459f-9b11-9866913f4a4a_ENSG00000142273.6"; exon_number "2"; exon_id "24115f97-7ff8-459f-9b11-9866913f4a4a_ENSG00000142273.6.2";
chr19	/dev/stdin	exon	45284464	45284620	.	+	.	gene_id "24115f97-7ff8-459f-9b11-9866913f4a4a_ENSG00000142273.6"; transcript_id "24115f97-7ff8-459f-9b11-9866913f4a4a_ENSG00000142273.6"; exon_number "3"; exon_id "24115f97-7ff8-459f-9b11-9866913f4a4a_ENSG00000142273.6.3";
chr19	/dev/stdin	CDS	45284464	45284620	.	+	2	gene_id "24115f97-7ff8-459f-9b11-9866913f4a4a_ENSG00000142273.6"; transcript_id "24115f97-7ff8-459f-9b11-9866913f4a4a_ENSG00000142273.6"; exon_number "3"; exon_id "24115f97-7ff8-459f-9b11-9866913f4a4a_ENSG00000142273.6.3";
chr19	/dev/stdin	exon	45285627	45285748	.	+	.	gene_id "24115f97-7ff8-459f-9b11-9866913f4a4a_ENSG00000142273.6"; transcript_id "24115f97-7ff8-459f-9b11-9866913f4a4a_ENSG00000142273.6"; exon_number "4"; exon_id "24115f97-7ff8-459f-9b11-9866913f4a4a_ENSG00000142273.6.4";
chr19	/dev/stdin	CDS	45285627	45285748	.	+	1	gene_id "24115f97-7ff8-459f-9b11-9866913f4a4a_ENSG00000142273.6"; transcript_id "24115f97-7ff8-459f-9b11-9866913f4a4a_ENSG00000142273.6"; exon_number "4"; exon_id "24115f97-7ff8-459f-9b11-9866913f4a4a_ENSG00000142273.6.4";
chr19	/dev/stdin	exon	45287521	45287674	.	+	.	gene_id "24115f97-7ff8-459f-9b11-9866913f4a4a_ENSG00000142273.6"; transcript_id "24115f97-7ff8-459f-9b11-9866913f4a4a_ENSG00000142273.6"; exon_number "5"; exon_id "24115f97-7ff8-459f-9b11-9866913f4a4a_ENSG00000142273.6.5";
chr19	/dev/stdin	CDS	45287521	45287674	.	+	2	gene_id "24115f97-7ff8-459f-9b11-9866913f4a4a_ENSG00000142273.6"; transcript_id "24115f97-7ff8-459f-9b11-9866913f4a4a_ENSG00000142273.6"; exon_number "5"; exon_id "24115f97-7ff8-459f-9b11-9866913f4a4a_ENSG00000142273.6.5";
chr19	/dev/stdin	exon	45293261	45293348	.	+	.	gene_id "24115f97-7ff8-459f-9b11-9866913f4a4a_ENSG00000142273.6"; transcript_id "24115f97-7ff8-459f-9b11-9866913f4a4a_ENSG00000142273.6"; exon_number "6"; exon_id "24115f97-7ff8-459f-9b11-9866913f4a4a_ENSG00000142273.6.6";
chr19	/dev/stdin	CDS	45293261	45293348	.	+	1	gene_id "24115f97-7ff8-459f-9b11-9866913f4a4a_ENSG00000142273.6"; transcript_id "24115f97-7ff8-459f-9b11-9866913f4a4a_ENSG00000142273.6"; exon_number "6"; exon_id "24115f97-7ff8-459f-9b11-9866913f4a4a_ENSG00000142273.6.6";
chr19	/dev/stdin	exon	45295640	45295771	.	+	.	gene_id "24115f97-7ff8-459f-9b11-9866913f4a4a_ENSG00000142273.6"; transcript_id "24115f97-7ff8-459f-9b11-9866913f4a4a_ENSG00000142273.6"; exon_number "7"; exon_id "24115f97-7ff8-459f-9b11-9866913f4a4a_ENSG00000142273.6.7";
chr19	/dev/stdin	CDS	45295640	45295771	.	+	0	gene_id "24115f97-7ff8-459f-9b11-9866913f4a4a_ENSG00000142273.6"; transcript_id "24115f97-7ff8-459f-9b11-9866913f4a4a_ENSG00000142273.6"; exon_number "7"; exon_id "24115f97-7ff8-459f-9b11-9866913f4a4a_ENSG00000142273.6.7";
chr19	/dev/stdin	exon	45296731	45296877	.	+	.	gene_id "24115f97-7ff8-459f-9b11-9866913f4a4a_ENSG00000142273.6"; transcript_id "24115f97-7ff8-459f-9b11-9866913f4a4a_ENSG00000142273.6"; exon_number "8"; exon_id "24115f97-7ff8-459f-9b11-9866913f4a4a_ENSG00000142273.6.8";
chr19	/dev/stdin	CDS	45296731	45296877	.	+	0	gene_id "24115f97-7ff8-459f-9b11-9866913f4a4a_ENSG00000142273.6"; transcript_id "24115f97-7ff8-459f-9b11-9866913f4a4a_ENSG00000142273.6"; exon_number "8"; exon_id "24115f97-7ff8-459f-9b11-9866913f4a4a_ENSG00000142273.6.8";
chr19	/dev/stdin	exon	45297461	45297538	.	+	.	gene_id "24115f97-7ff8-459f-9b11-9866913f4a4a_ENSG00000142273.6"; transcript_id "24115f97-7ff8-459f-9b11-9866913f4a4a_ENSG00000142273.6"; exon_number "9"; exon_id "24115f97-7ff8-459f-9b11-9866913f4a4a_ENSG00000142273.6.9";
chr19	/dev/stdin	CDS	45297461	45297538	.	+	0	gene_id "24115f97-7ff8-459f-9b11-9866913f4a4a_ENSG00000142273.6"; transcript_id "24115f97-7ff8-459f-9b11-9866913f4a4a_ENSG00000142273.6"; exon_number "9"; exon_id "24115f97-7ff8-459f-9b11-9866913f4a4a_ENSG00000142273.6.9";
chr19	/dev/stdin	exon	45303638	45303707	.	+	.	gene_id "24115f97-7ff8-459f-9b11-9866913f4a4a_ENSG00000142273.6"; transcript_id "24115f97-7ff8-459f-9b11-9866913f4a4a_ENSG00000142273.6"; exon_number "10"; exon_id "24115f97-7ff8-459f-9b11-9866913f4a4a_ENSG00000142273.6.10";
chr19	/dev/stdin	CDS	45303638	45303707	.	+	0	gene_id "24115f97-7ff8-459f-9b11-9866913f4a4a_ENSG00000142273.6"; transcript_id "24115f97-7ff8-459f-9b11-9866913f4a4a_ENSG00000142273.6"; exon_number "10"; exon_id "24115f97-7ff8-459f-9b11-9866913f4a4a_ENSG00000142273.6.10";
chr19	/dev/stdin	exon	45303808	45303891	.	+	.	gene_id "24115f97-7ff8-459f-9b11-9866913f4a4a_ENSG00000142273.6"; transcript_id "24115f97-7ff8-459f-9b11-9866913f4a4a_ENSG00000142273.6"; exon_number "11"; exon_id "24115f97-7ff8-459f-9b11-9866913f4a4a_ENSG00000142273.6.11";
chr19	/dev/stdin	CDS	45303808	45303891	.	+	2	gene_id "24115f97-7ff8-459f-9b11-9866913f4a4a_ENSG00000142273.6"; transcript_id "24115f97-7ff8-459f-9b11-9866913f4a4a_ENSG00000142273.6"; exon_number "11"; exon_id "24115f97-7ff8-459f-9b11-9866913f4a4a_ENSG00000142273.6.11";
chr19	/dev/stdin	start_codon	45281127	45281129	.	+	0	gene_id "24115f97-7ff8-459f-9b11-9866913f4a4a_ENSG00000142273.6"; transcript_id "24115f97-7ff8-459f-9b11-9866913f4a4a_ENSG00000142273.6"; exon_number "1"; exon_id "24115f97-7ff8-459f-9b11-9866913f4a4a_ENSG00000142273.6.1";
chr19	/dev/stdin	transcript	45281127	45303891	.	+	.	gene_id "b39d017e-7632-48d7-8a92-4672300c1a07_ENSG00000142273.6"; transcript_id "b39d017e-7632-48d7-8a92-4672300c1a07_ENSG00000142273.6";
chr19	/dev/stdin	exon	45281127	45281541	.	+	.	gene_id "b39d017e-7632-48d7-8a92-4672300c1a07_ENSG00000142273.6"; transcript_id "b39d017e-7632-48d7-8a92-4672300c1a07_ENSG00000142273.6"; exon_number "1"; exon_id "b39d017e-7632-48d7-8a92-4672300c1a07_ENSG00000142273.6.1";
chr19	/dev/stdin	CDS	45281127	45281541	.	+	0	gene_id "b39d017e-7632-48d7-8a92-4672300c1a07_ENSG00000142273.6"; transcript_id "b39d017e-7632-48d7-8a92-4672300c1a07_ENSG00000142273.6"; exon_number "1"; exon_id "b39d017e-7632-48d7-8a92-4672300c1a07_ENSG00000142273.6.1";
chr19	/dev/stdin	exon	45284464	45284620	.	+	.	gene_id "b39d017e-7632-48d7-8a92-4672300c1a07_ENSG00000142273.6"; transcript_id "b39d017e-7632-48d7-8a92-4672300c1a07_ENSG00000142273.6"; exon_number "2"; exon_id "b39d017e-7632-48d7-8a92-4672300c1a07_ENSG00000142273.6.2";
chr19	/dev/stdin	CDS	45284464	45284620	.	+	2	gene_id "b39d017e-7632-48d7-8a92-4672300c1a07_ENSG00000142273.6"; transcript_id "b39d017e-7632-48d7-8a92-4672300c1a07_ENSG00000142273.6"; exon_number "2"; exon_id "b39d017e-7632-48d7-8a92-4672300c1a07_ENSG00000142273.6.2";
chr19	/dev/stdin	exon	45285627	45285748	.	+	.	gene_id "b39d017e-7632-48d7-8a92-4672300c1a07_ENSG00000142273.6"; transcript_id "b39d017e-7632-48d7-8a92-4672300c1a07_ENSG00000142273.6"; exon_number "3"; exon_id "b39d017e-7632-48d7-8a92-4672300c1a07_ENSG00000142273.6.3";
chr19	/dev/stdin	CDS	45285627	45285748	.	+	1	gene_id "b39d017e-7632-48d7-8a92-4672300c1a07_ENSG00000142273.6"; transcript_id "b39d017e-7632-48d7-8a92-4672300c1a07_ENSG00000142273.6"; exon_number "3"; exon_id "b39d017e-7632-48d7-8a92-4672300c1a07_ENSG00000142273.6.3";
chr19	/dev/stdin	exon	45287521	45287658	.	+	.	gene_id "b39d017e-7632-48d7-8a92-4672300c1a07_ENSG00000142273.6"; transcript_id "b39d017e-7632-48d7-8a92-4672300c1a07_ENSG00000142273.6"; exon_number "4"; exon_id "b39d017e-7632-48d7-8a92-4672300c1a07_ENSG00000142273.6.4";
chr19	/dev/stdin	CDS	45287521	45287658	.	+	2	gene_id "b39d017e-7632-48d7-8a92-4672300c1a07_ENSG00000142273.6"; transcript_id "b39d017e-7632-48d7-8a92-4672300c1a07_ENSG00000142273.6"; exon_number "4"; exon_id "b39d017e-7632-48d7-8a92-4672300c1a07_ENSG00000142273.6.4";
chr19	/dev/stdin	exon	45293261	45293348	.	+	.	gene_id "b39d017e-7632-48d7-8a92-4672300c1a07_ENSG00000142273.6"; transcript_id "b39d017e-7632-48d7-8a92-4672300c1a07_ENSG00000142273.6"; exon_number "5"; exon_id "b39d017e-7632-48d7-8a92-4672300c1a07_ENSG00000142273.6.5";
chr19	/dev/stdin	CDS	45293261	45293348	.	+	2	gene_id "b39d017e-7632-48d7-8a92-4672300c1a07_ENSG00000142273.6"; transcript_id "b39d017e-7632-48d7-8a92-4672300c1a07_ENSG00000142273.6"; exon_number "5"; exon_id "b39d017e-7632-48d7-8a92-4672300c1a07_ENSG00000142273.6.5";
chr19	/dev/stdin	exon	45295640	45295771	.	+	.	gene_id "b39d017e-7632-48d7-8a92-4672300c1a07_ENSG00000142273.6"; transcript_id "b39d017e-7632-48d7-8a92-4672300c1a07_ENSG00000142273.6"; exon_number "6"; exon_id "b39d017e-7632-48d7-8a92-4672300c1a07_ENSG00000142273.6.6";
chr19	/dev/stdin	CDS	45295640	45295771	.	+	1	gene_id "b39d017e-7632-48d7-8a92-4672300c1a07_ENSG00000142273.6"; transcript_id "b39d017e-7632-48d7-8a92-4672300c1a07_ENSG00000142273.6"; exon_number "6"; exon_id "b39d017e-7632-48d7-8a92-4672300c1a07_ENSG00000142273.6.6";
chr19	/dev/stdin	exon	45296731	45296877	.	+	.	gene_id "b39d017e-7632-48d7-8a92-4672300c1a07_ENSG00000142273.6"; transcript_id "b39d017e-7632-48d7-8a92-4672300c1a07_ENSG00000142273.6"; exon_number "7"; exon_id "b39d017e-7632-48d7-8a92-4672300c1a07_ENSG00000142273.6.7";
chr19	/dev/stdin	CDS	45296731	45296877	.	+	1	gene_id "b39d017e-7632-48d7-8a92-4672300c1a07_ENSG00000142273.6"; transcript_id "b39d017e-7632-48d7-8a92-4672300c1a07_ENSG00000142273.6"; exon_number "7"; exon_id "b39d017e-7632-48d7-8a92-4672300c1a07_ENSG00000142273.6.7";
chr19	/dev/stdin	exon	45297461	45297538	.	+	.	gene_id "b39d017e-7632-48d7-8a92-4672300c1a07_ENSG00000142273.6"; transcript_id "b39d017e-7632-48d7-8a92-4672300c1a07_ENSG00000142273.6"; exon_number "8"; exon_id "b39d017e-7632-48d7-8a92-4672300c1a07_ENSG00000142273.6.8";
chr19	/dev/stdin	CDS	45297461	45297538	.	+	1	gene_id "b39d017e-7632-48d7-8a92-4672300c1a07_ENSG00000142273.6"; transcript_id "b39d017e-7632-48d7-8a92-4672300c1a07_ENSG00000142273.6"; exon_number "8"; exon_id "b39d017e-7632-48d7-8a92-4672300c1a07_ENSG00000142273.6.8";
chr19	/dev/stdin	exon	45303638	45303707	.	+	.	gene_id "b39d017e-7632-48d7-8a92-4672300c1a07_ENSG00000142273.6"; transcript_id "b39d017e-7632-48d7-8a92-4672300c1a07_ENSG00000142273.6"; exon_number "9"; exon_id "b39d017e-7632-48d7-8a92-4672300c1a07_ENSG00000142273.6.9";
chr19	/dev/stdin	CDS	45303638	45303707	.	+	1	gene_id "b39d017e-7632-48d7-8a92-4672300c1a07_ENSG00000142273.6"; transcript_id "b39d017e-7632-48d7-8a92-4672300c1a07_ENSG00000142273.6"; exon_number "9"; exon_id "b39d017e-7632-48d7-8a92-4672300c1a07_ENSG00000142273.6.9";
chr19	/dev/stdin	exon	45303808	45303891	.	+	.	gene_id "b39d017e-7632-48d7-8a92-4672300c1a07_ENSG00000142273.6"; transcript_id "b39d017e-7632-48d7-8a92-4672300c1a07_ENSG00000142273.6"; exon_number "10"; exon_id "b39d017e-7632-48d7-8a92-4672300c1a07_ENSG00000142273.6.10";
chr19	/dev/stdin	CDS	45303808	45303888	.	+	0	gene_id "b39d017e-7632-48d7-8a92-4672300c1a07_ENSG00000142273.6"; transcript_id "b39d017e-7632-48d7-8a92-4672300c1a07_ENSG00000142273.6"; exon_number "10"; exon_id "b39d017e-7632-48d7-8a92-4672300c1a07_ENSG00000142273.6.10";
chr19	/dev/stdin	start_codon	45281127	45281129	.	+	0	gene_id "b39d017e-7632-48d7-8a92-4672300c1a07_ENSG00000142273.6"; transcript_id "b39d017e-7632-48d7-8a92-4672300c1a07_ENSG00000142273.6"; exon_number "1"; exon_id "b39d017e-7632-48d7-8a92-4672300c1a07_ENSG00000142273.6.1";
chr19	/dev/stdin	stop_codon	45303889	45303891	.	+	0	gene_id "b39d017e-7632-48d7-8a92-4672300c1a07_ENSG00000142273.6"; transcript_id "b39d017e-7632-48d7-8a92-4672300c1a07_ENSG00000142273.6"; exon_number "10"; exon_id "b39d017e-7632-48d7-8a92-4672300c1a07_ENSG00000142273.6.10";
chr19	/dev/stdin	transcript	45281127	45303891	.	+	.	gene_id "b9ee0dc2-6799-4094-8b5d-9b92a482afc8_ENSG00000142273.6"; transcript_id "b9ee0dc2-6799-4094-8b5d-9b92a482afc8_ENSG00000142273.6";
chr19	/dev/stdin	exon	45281127	45281541	.	+	.	gene_id "b9ee0dc2-6799-4094-8b5d-9b92a482afc8_ENSG00000142273.6"; transcript_id "b9ee0dc2-6799-4094-8b5d-9b92a482afc8_ENSG00000142273.6"; exon_number "1"; exon_id "b9ee0dc2-6799-4094-8b5d-9b92a482afc8_ENSG00000142273.6.1";
chr19	/dev/stdin	CDS	45281127	45281541	.	+	0	gene_id "b9ee0dc2-6799-4094-8b5d-9b92a482afc8_ENSG00000142273.6"; transcript_id "b9ee0dc2-6799-4094-8b5d-9b92a482afc8_ENSG00000142273.6"; exon_number "1"; exon_id "b9ee0dc2-6799-4094-8b5d-9b92a482afc8_ENSG00000142273.6.1";
chr19	/dev/stdin	exon	45284162	45284308	.	+	.	gene_id "b9ee0dc2-6799-4094-8b5d-9b92a482afc8_ENSG00000142273.6"; transcript_id "b9ee0dc2-6799-4094-8b5d-9b92a482afc8_ENSG00000142273.6"; exon_number "2"; exon_id "b9ee0dc2-6799-4094-8b5d-9b92a482afc8_ENSG00000142273.6.2";
chr19	/dev/stdin	CDS	45284162	45284308	.	+	2	gene_id "b9ee0dc2-6799-4094-8b5d-9b92a482afc8_ENSG00000142273.6"; transcript_id "b9ee0dc2-6799-4094-8b5d-9b92a482afc8_ENSG00000142273.6"; exon_number "2"; exon_id "b9ee0dc2-6799-4094-8b5d-9b92a482afc8_ENSG00000142273.6.2";
chr19	/dev/stdin	exon	45284464	45284620	.	+	.	gene_id "b9ee0dc2-6799-4094-8b5d-9b92a482afc8_ENSG00000142273.6"; transcript_id "b9ee0dc2-6799-4094-8b5d-9b92a482afc8_ENSG00000142273.6"; exon_number "3"; exon_id "b9ee0dc2-6799-4094-8b5d-9b92a482afc8_ENSG00000142273.6.3";
chr19	/dev/stdin	CDS	45284464	45284620	.	+	2	gene_id "b9ee0dc2-6799-4094-8b5d-9b92a482afc8_ENSG00000142273.6"; transcript_id "b9ee0dc2-6799-4094-8b5d-9b92a482afc8_ENSG00000142273.6"; exon_number "3"; exon_id "b9ee0dc2-6799-4094-8b5d-9b92a482afc8_ENSG00000142273.6.3";
chr19	/dev/stdin	exon	45285627	45285748	.	+	.	gene_id "b9ee0dc2-6799-4094-8b5d-9b92a482afc8_ENSG00000142273.6"; transcript_id "b9ee0dc2-6799-4094-8b5d-9b92a482afc8_ENSG00000142273.6"; exon_number "4"; exon_id "b9ee0dc2-6799-4094-8b5d-9b92a482afc8_ENSG00000142273.6.4";
chr19	/dev/stdin	CDS	45285627	45285748	.	+	1	gene_id "b9ee0dc2-6799-4094-8b5d-9b92a482afc8_ENSG00000142273.6"; transcript_id "b9ee0dc2-6799-4094-8b5d-9b92a482afc8_ENSG00000142273.6"; exon_number "4"; exon_id "b9ee0dc2-6799-4094-8b5d-9b92a482afc8_ENSG00000142273.6.4";
chr19	/dev/stdin	exon	45287521	45287658	.	+	.	gene_id "b9ee0dc2-6799-4094-8b5d-9b92a482afc8_ENSG00000142273.6"; transcript_id "b9ee0dc2-6799-4094-8b5d-9b92a482afc8_ENSG00000142273.6"; exon_number "5"; exon_id "b9ee0dc2-6799-4094-8b5d-9b92a482afc8_ENSG00000142273.6.5";
chr19	/dev/stdin	CDS	45287521	45287658	.	+	2	gene_id "b9ee0dc2-6799-4094-8b5d-9b92a482afc8_ENSG00000142273.6"; transcript_id "b9ee0dc2-6799-4094-8b5d-9b92a482afc8_ENSG00000142273.6"; exon_number "5"; exon_id "b9ee0dc2-6799-4094-8b5d-9b92a482afc8_ENSG00000142273.6.5";
chr19	/dev/stdin	exon	45293261	45293348	.	+	.	gene_id "b9ee0dc2-6799-4094-8b5d-9b92a482afc8_ENSG00000142273.6"; transcript_id "b9ee0dc2-6799-4094-8b5d-9b92a482afc8_ENSG00000142273.6"; exon_number "6"; exon_id "b9ee0dc2-6799-4094-8b5d-9b92a482afc8_ENSG00000142273.6.6";
chr19	/dev/stdin	CDS	45293261	45293348	.	+	2	gene_id "b9ee0dc2-6799-4094-8b5d-9b92a482afc8_ENSG00000142273.6"; transcript_id "b9ee0dc2-6799-4094-8b5d-9b92a482afc8_ENSG00000142273.6"; exon_number "6"; exon_id "b9ee0dc2-6799-4094-8b5d-9b92a482afc8_ENSG00000142273.6.6";
chr19	/dev/stdin	exon	45295640	45295771	.	+	.	gene_id "b9ee0dc2-6799-4094-8b5d-9b92a482afc8_ENSG00000142273.6"; transcript_id "b9ee0dc2-6799-4094-8b5d-9b92a482afc8_ENSG00000142273.6"; exon_number "7"; exon_id "b9ee0dc2-6799-4094-8b5d-9b92a482afc8_ENSG00000142273.6.7";
chr19	/dev/stdin	CDS	45295640	45295771	.	+	1	gene_id "b9ee0dc2-6799-4094-8b5d-9b92a482afc8_ENSG00000142273.6"; transcript_id "b9ee0dc2-6799-4094-8b5d-9b92a482afc8_ENSG00000142273.6"; exon_number "7"; exon_id "b9ee0dc2-6799-4094-8b5d-9b92a482afc8_ENSG00000142273.6.7";
chr19	/dev/stdin	exon	45303638	45303707	.	+	.	gene_id "b9ee0dc2-6799-4094-8b5d-9b92a482afc8_ENSG00000142273.6"; transcript_id "b9ee0dc2-6799-4094-8b5d-9b92a482afc8_ENSG00000142273.6"; exon_number "8"; exon_id "b9ee0dc2-6799-4094-8b5d-9b92a482afc8_ENSG00000142273.6.8";
chr19	/dev/stdin	CDS	45303638	45303707	.	+	1	gene_id "b9ee0dc2-6799-4094-8b5d-9b92a482afc8_ENSG00000142273.6"; transcript_id "b9ee0dc2-6799-4094-8b5d-9b92a482afc8_ENSG00000142273.6"; exon_number "8"; exon_id "b9ee0dc2-6799-4094-8b5d-9b92a482afc8_ENSG00000142273.6.8";
chr19	/dev/stdin	exon	45303808	45303891	.	+	.	gene_id "b9ee0dc2-6799-4094-8b5d-9b92a482afc8_ENSG00000142273.6"; transcript_id "b9ee0dc2-6799-4094-8b5d-9b92a482afc8_ENSG00000142273.6"; exon_number "9"; exon_id "b9ee0dc2-6799-4094-8b5d-9b92a482afc8_ENSG00000142273.6.9";
chr19	/dev/stdin	CDS	45303808	45303888	.	+	0	gene_id "b9ee0dc2-6799-4094-8b5d-9b92a482afc8_ENSG00000142273.6"; transcript_id "b9ee0dc2-6799-4094-8b5d-9b92a482afc8_ENSG00000142273.6"; exon_number "9"; exon_id "b9ee0dc2-6799-4094-8b5d-9b92a482afc8_ENSG00000142273.6.9";
chr19	/dev/stdin	start_codon	45281127	45281129	.	+	0	gene_id "b9ee0dc2-6799-4094-8b5d-9b92a482afc8_ENSG00000142273.6"; transcript_id "b9ee0dc2-6799-4094-8b5d-9b92a482afc8_ENSG00000142273.6"; exon_number "1"; exon_id "b9ee0dc2-6799-4094-8b5d-9b92a482afc8_ENSG00000142273.6.1";
chr19	/dev/stdin	stop_codon	45303889	45303891	.	+	0	gene_id "b9ee0dc2-6799-4094-8b5d-9b92a482afc8_ENSG00000142273.6"; transcript_id "b9ee0dc2-6799-4094-8b5d-9b92a482afc8_ENSG00000142273.6"; exon_number "9"; exon_id "b9ee0dc2-6799-4094-8b5d-9b92a482afc8_ENSG00000142273.6.9";
chr19	/dev/stdin	transcript	45292667	45303891	.	+	.	gene_id "b7b349d7-c552-4e34-8d41-fb89b04a6e8a_ENSG00000142273.6"; transcript_id "b7b349d7-c552-4e34-8d41-fb89b04a6e8a_ENSG00000142273.6";
chr19	/dev/stdin	exon	45292667	45293348	.	+	.	gene_id "b7b349d7-c552-4e34-8d41-fb89b04a6e8a_ENSG00000142273.6"; transcript_id "b7b349d7-c552-4e34-8d41-fb89b04a6e8a_ENSG00000142273.6"; exon_number "1"; exon_id "b7b349d7-c552-4e34-8d41-fb89b04a6e8a_ENSG00000142273.6.1";
chr19	/dev/stdin	CDS	45292667	45293348	.	+	0	gene_id "b7b349d7-c552-4e34-8d41-fb89b04a6e8a_ENSG00000142273.6"; transcript_id "b7b349d7-c552-4e34-8d41-fb89b04a6e8a_ENSG00000142273.6"; exon_number "1"; exon_id "b7b349d7-c552-4e34-8d41-fb89b04a6e8a_ENSG00000142273.6.1";
chr19	/dev/stdin	exon	45295640	45295771	.	+	.	gene_id "b7b349d7-c552-4e34-8d41-fb89b04a6e8a_ENSG00000142273.6"; transcript_id "b7b349d7-c552-4e34-8d41-fb89b04a6e8a_ENSG00000142273.6"; exon_number "2"; exon_id "b7b349d7-c552-4e34-8d41-fb89b04a6e8a_ENSG00000142273.6.2";
chr19	/dev/stdin	CDS	45295640	45295771	.	+	2	gene_id "b7b349d7-c552-4e34-8d41-fb89b04a6e8a_ENSG00000142273.6"; transcript_id "b7b349d7-c552-4e34-8d41-fb89b04a6e8a_ENSG00000142273.6"; exon_number "2"; exon_id "b7b349d7-c552-4e34-8d41-fb89b04a6e8a_ENSG00000142273.6.2";
chr19	/dev/stdin	exon	45296731	45296877	.	+	.	gene_id "b7b349d7-c552-4e34-8d41-fb89b04a6e8a_ENSG00000142273.6"; transcript_id "b7b349d7-c552-4e34-8d41-fb89b04a6e8a_ENSG00000142273.6"; exon_number "3"; exon_id "b7b349d7-c552-4e34-8d41-fb89b04a6e8a_ENSG00000142273.6.3";
chr19	/dev/stdin	CDS	45296731	45296877	.	+	2	gene_id "b7b349d7-c552-4e34-8d41-fb89b04a6e8a_ENSG00000142273.6"; transcript_id "b7b349d7-c552-4e34-8d41-fb89b04a6e8a_ENSG00000142273.6"; exon_number "3"; exon_id "b7b349d7-c552-4e34-8d41-fb89b04a6e8a_ENSG00000142273.6.3";
chr19	/dev/stdin	exon	45297461	45297538	.	+	.	gene_id "b7b349d7-c552-4e34-8d41-fb89b04a6e8a_ENSG00000142273.6"; transcript_id "b7b349d7-c552-4e34-8d41-fb89b04a6e8a_ENSG00000142273.6"; exon_number "4"; exon_id "b7b349d7-c552-4e34-8d41-fb89b04a6e8a_ENSG00000142273.6.4";
chr19	/dev/stdin	CDS	45297461	45297538	.	+	2	gene_id "b7b349d7-c552-4e34-8d41-fb89b04a6e8a_ENSG00000142273.6"; transcript_id "b7b349d7-c552-4e34-8d41-fb89b04a6e8a_ENSG00000142273.6"; exon_number "4"; exon_id "b7b349d7-c552-4e34-8d41-fb89b04a6e8a_ENSG00000142273.6.4";
chr19	/dev/stdin	exon	45303638	45303707	.	+	.	gene_id "b7b349d7-c552-4e34-8d41-fb89b04a6e8a_ENSG00000142273.6"; transcript_id "b7b349d7-c552-4e34-8d41-fb89b04a6e8a_ENSG00000142273.6"; exon_number "5"; exon_id "b7b349d7-c552-4e34-8d41-fb89b04a6e8a_ENSG00000142273.6.5";
chr19	/dev/stdin	CDS	45303638	45303707	.	+	2	gene_id "b7b349d7-c552-4e34-8d41-fb89b04a6e8a_ENSG00000142273.6"; transcript_id "b7b349d7-c552-4e34-8d41-fb89b04a6e8a_ENSG00000142273.6"; exon_number "5"; exon_id "b7b349d7-c552-4e34-8d41-fb89b04a6e8a_ENSG00000142273.6.5";
chr19	/dev/stdin	exon	45303808	45303891	.	+	.	gene_id "b7b349d7-c552-4e34-8d41-fb89b04a6e8a_ENSG00000142273.6"; transcript_id "b7b349d7-c552-4e34-8d41-fb89b04a6e8a_ENSG00000142273.6"; exon_number "6"; exon_id "b7b349d7-c552-4e34-8d41-fb89b04a6e8a_ENSG00000142273.6.6";
chr19	/dev/stdin	CDS	45303808	45303891	.	+	1	gene_id "b7b349d7-c552-4e34-8d41-fb89b04a6e8a_ENSG00000142273.6"; transcript_id "b7b349d7-c552-4e34-8d41-fb89b04a6e8a_ENSG00000142273.6"; exon_number "6"; exon_id "b7b349d7-c552-4e34-8d41-fb89b04a6e8a_ENSG00000142273.6.6";
chr19	/dev/stdin	start_codon	45292667	45292669	.	+	0	gene_id "b7b349d7-c552-4e34-8d41-fb89b04a6e8a_ENSG00000142273.6"; transcript_id "b7b349d7-c552-4e34-8d41-fb89b04a6e8a_ENSG00000142273.6"; exon_number "1"; exon_id "b7b349d7-c552-4e34-8d41-fb89b04a6e8a_ENSG00000142273.6.1";
chr19	/dev/stdin	transcript	45312329	45324671	.	+	.	gene_id "ENST00000270233.6_ENSG00000187244.6"; transcript_id "ENST00000270233.6_ENSG00000187244.6";
chr19	/dev/stdin	exon	45312329	45312463	.	+	.	gene_id "ENST00000270233.6_ENSG00000187244.6"; transcript_id "ENST00000270233.6_ENSG00000187244.6"; exon_number "1"; exon_id "ENST00000270233.6_ENSG00000187244.6.1";
chr19	/dev/stdin	CDS	45312329	45312463	.	+	0	gene_id "ENST00000270233.6_ENSG00000187244.6"; transcript_id "ENST00000270233.6_ENSG00000187244.6"; exon_number "1"; exon_id "ENST00000270233.6_ENSG00000187244.6.1";
chr19	/dev/stdin	exon	45314482	45314603	.	+	.	gene_id "ENST00000270233.6_ENSG00000187244.6"; transcript_id "ENST00000270233.6_ENSG00000187244.6"; exon_number "2"; exon_id "ENST00000270233.6_ENSG00000187244.6.2";
chr19	/dev/stdin	CDS	45314482	45314603	.	+	0	gene_id "ENST00000270233.6_ENSG00000187244.6"; transcript_id "ENST00000270233.6_ENSG00000187244.6"; exon_number "2"; exon_id "ENST00000270233.6_ENSG00000187244.6.2";
chr19	/dev/stdin	exon	45315420	45315648	.	+	.	gene_id "ENST00000270233.6_ENSG00000187244.6"; transcript_id "ENST00000270233.6_ENSG00000187244.6"; exon_number "3"; exon_id "ENST00000270233.6_ENSG00000187244.6.3";
chr19	/dev/stdin	CDS	45315420	45315648	.	+	1	gene_id "ENST00000270233.6_ENSG00000187244.6"; transcript_id "ENST00000270233.6_ENSG00000187244.6"; exon_number "3"; exon_id "ENST00000270233.6_ENSG00000187244.6.3";
chr19	/dev/stdin	exon	45315735	45315805	.	+	.	gene_id "ENST00000270233.6_ENSG00000187244.6"; transcript_id "ENST00000270233.6_ENSG00000187244.6"; exon_number "4"; exon_id "ENST00000270233.6_ENSG00000187244.6.4";
chr19	/dev/stdin	CDS	45315735	45315805	.	+	0	gene_id "ENST00000270233.6_ENSG00000187244.6"; transcript_id "ENST00000270233.6_ENSG00000187244.6"; exon_number "4"; exon_id "ENST00000270233.6_ENSG00000187244.6.4";
chr19	/dev/stdin	exon	45316507	45316603	.	+	.	gene_id "ENST00000270233.6_ENSG00000187244.6"; transcript_id "ENST00000270233.6_ENSG00000187244.6"; exon_number "5"; exon_id "ENST00000270233.6_ENSG00000187244.6.5";
chr19	/dev/stdin	CDS	45316507	45316603	.	+	1	gene_id "ENST00000270233.6_ENSG00000187244.6"; transcript_id "ENST00000270233.6_ENSG00000187244.6"; exon_number "5"; exon_id "ENST00000270233.6_ENSG00000187244.6.5";
chr19	/dev/stdin	exon	45316695	45316877	.	+	.	gene_id "ENST00000270233.6_ENSG00000187244.6"; transcript_id "ENST00000270233.6_ENSG00000187244.6"; exon_number "6"; exon_id "ENST00000270233.6_ENSG00000187244.6.6";
chr19	/dev/stdin	CDS	45316695	45316877	.	+	0	gene_id "ENST00000270233.6_ENSG00000187244.6"; transcript_id "ENST00000270233.6_ENSG00000187244.6"; exon_number "6"; exon_id "ENST00000270233.6_ENSG00000187244.6.6";
chr19	/dev/stdin	exon	45317409	45317545	.	+	.	gene_id "ENST00000270233.6_ENSG00000187244.6"; transcript_id "ENST00000270233.6_ENSG00000187244.6"; exon_number "7"; exon_id "ENST00000270233.6_ENSG00000187244.6.7";
chr19	/dev/stdin	CDS	45317409	45317545	.	+	0	gene_id "ENST00000270233.6_ENSG00000187244.6"; transcript_id "ENST00000270233.6_ENSG00000187244.6"; exon_number "7"; exon_id "ENST00000270233.6_ENSG00000187244.6.7";
chr19	/dev/stdin	exon	45317861	45318017	.	+	.	gene_id "ENST00000270233.6_ENSG00000187244.6"; transcript_id "ENST00000270233.6_ENSG00000187244.6"; exon_number "8"; exon_id "ENST00000270233.6_ENSG00000187244.6.8";
chr19	/dev/stdin	CDS	45317861	45318017	.	+	1	gene_id "ENST00000270233.6_ENSG00000187244.6"; transcript_id "ENST00000270233.6_ENSG00000187244.6"; exon_number "8"; exon_id "ENST00000270233.6_ENSG00000187244.6.8";
chr19	/dev/stdin	exon	45321779	45321894	.	+	.	gene_id "ENST00000270233.6_ENSG00000187244.6"; transcript_id "ENST00000270233.6_ENSG00000187244.6"; exon_number "9"; exon_id "ENST00000270233.6_ENSG00000187244.6.9";
chr19	/dev/stdin	CDS	45321779	45321894	.	+	0	gene_id "ENST00000270233.6_ENSG00000187244.6"; transcript_id "ENST00000270233.6_ENSG00000187244.6"; exon_number "9"; exon_id "ENST00000270233.6_ENSG00000187244.6.9";
chr19	/dev/stdin	exon	45321998	45322139	.	+	.	gene_id "ENST00000270233.6_ENSG00000187244.6"; transcript_id "ENST00000270233.6_ENSG00000187244.6"; exon_number "10"; exon_id "ENST00000270233.6_ENSG00000187244.6.10";
chr19	/dev/stdin	CDS	45321998	45322139	.	+	1	gene_id "ENST00000270233.6_ENSG00000187244.6"; transcript_id "ENST00000270233.6_ENSG00000187244.6"; exon_number "10"; exon_id "ENST00000270233.6_ENSG00000187244.6.10";
chr19	/dev/stdin	exon	45322313	45322449	.	+	.	gene_id "ENST00000270233.6_ENSG00000187244.6"; transcript_id "ENST00000270233.6_ENSG00000187244.6"; exon_number "11"; exon_id "ENST00000270233.6_ENSG00000187244.6.11";
chr19	/dev/stdin	CDS	45322313	45322449	.	+	0	gene_id "ENST00000270233.6_ENSG00000187244.6"; transcript_id "ENST00000270233.6_ENSG00000187244.6"; exon_number "11"; exon_id "ENST00000270233.6_ENSG00000187244.6.11";
chr19	/dev/stdin	exon	45322603	45322747	.	+	.	gene_id "ENST00000270233.6_ENSG00000187244.6"; transcript_id "ENST00000270233.6_ENSG00000187244.6"; exon_number "12"; exon_id "ENST00000270233.6_ENSG00000187244.6.12";
chr19	/dev/stdin	CDS	45322603	45322747	.	+	1	gene_id "ENST00000270233.6_ENSG00000187244.6"; transcript_id "ENST00000270233.6_ENSG00000187244.6"; exon_number "12"; exon_id "ENST00000270233.6_ENSG00000187244.6.12";
chr19	/dev/stdin	exon	45322839	45322983	.	+	.	gene_id "ENST00000270233.6_ENSG00000187244.6"; transcript_id "ENST00000270233.6_ENSG00000187244.6"; exon_number "13"; exon_id "ENST00000270233.6_ENSG00000187244.6.13";
chr19	/dev/stdin	CDS	45322839	45322983	.	+	0	gene_id "ENST00000270233.6_ENSG00000187244.6"; transcript_id "ENST00000270233.6_ENSG00000187244.6"; exon_number "13"; exon_id "ENST00000270233.6_ENSG00000187244.6.13";
chr19	/dev/stdin	exon	45323962	45324079	.	+	.	gene_id "ENST00000270233.6_ENSG00000187244.6"; transcript_id "ENST00000270233.6_ENSG00000187244.6"; exon_number "14"; exon_id "ENST00000270233.6_ENSG00000187244.6.14";
chr19	/dev/stdin	CDS	45323962	45324079	.	+	2	gene_id "ENST00000270233.6_ENSG00000187244.6"; transcript_id "ENST00000270233.6_ENSG00000187244.6"; exon_number "14"; exon_id "ENST00000270233.6_ENSG00000187244.6.14";
chr19	/dev/stdin	exon	45324173	45324671	.	+	.	gene_id "ENST00000270233.6_ENSG00000187244.6"; transcript_id "ENST00000270233.6_ENSG00000187244.6"; exon_number "15"; exon_id "ENST00000270233.6_ENSG00000187244.6.15";
chr19	/dev/stdin	CDS	45324173	45324668	.	+	1	gene_id "ENST00000270233.6_ENSG00000187244.6"; transcript_id "ENST00000270233.6_ENSG00000187244.6"; exon_number "15"; exon_id "ENST00000270233.6_ENSG00000187244.6.15";
chr19	/dev/stdin	start_codon	45312329	45312331	.	+	0	gene_id "ENST00000270233.6_ENSG00000187244.6"; transcript_id "ENST00000270233.6_ENSG00000187244.6"; exon_number "1"; exon_id "ENST00000270233.6_ENSG00000187244.6.1";
chr19	/dev/stdin	stop_codon	45324669	45324671	.	+	0	gene_id "ENST00000270233.6_ENSG00000187244.6"; transcript_id "ENST00000270233.6_ENSG00000187244.6"; exon_number "15"; exon_id "ENST00000270233.6_ENSG00000187244.6.15";
chr19	/dev/stdin	transcript	45312329	45323145	.	+	.	gene_id "ENST00000589651.1_ENSG00000187244.6"; transcript_id "ENST00000589651.1_ENSG00000187244.6";
chr19	/dev/stdin	exon	45312329	45312463	.	+	.	gene_id "ENST00000589651.1_ENSG00000187244.6"; transcript_id "ENST00000589651.1_ENSG00000187244.6"; exon_number "1"; exon_id "ENST00000589651.1_ENSG00000187244.6.1";
chr19	/dev/stdin	CDS	45312329	45312463	.	+	0	gene_id "ENST00000589651.1_ENSG00000187244.6"; transcript_id "ENST00000589651.1_ENSG00000187244.6"; exon_number "1"; exon_id "ENST00000589651.1_ENSG00000187244.6.1";
chr19	/dev/stdin	exon	45314482	45314603	.	+	.	gene_id "ENST00000589651.1_ENSG00000187244.6"; transcript_id "ENST00000589651.1_ENSG00000187244.6"; exon_number "2"; exon_id "ENST00000589651.1_ENSG00000187244.6.2";
chr19	/dev/stdin	CDS	45314482	45314603	.	+	0	gene_id "ENST00000589651.1_ENSG00000187244.6"; transcript_id "ENST00000589651.1_ENSG00000187244.6"; exon_number "2"; exon_id "ENST00000589651.1_ENSG00000187244.6.2";
chr19	/dev/stdin	exon	45315420	45315648	.	+	.	gene_id "ENST00000589651.1_ENSG00000187244.6"; transcript_id "ENST00000589651.1_ENSG00000187244.6"; exon_number "3"; exon_id "ENST00000589651.1_ENSG00000187244.6.3";
chr19	/dev/stdin	CDS	45315420	45315648	.	+	1	gene_id "ENST00000589651.1_ENSG00000187244.6"; transcript_id "ENST00000589651.1_ENSG00000187244.6"; exon_number "3"; exon_id "ENST00000589651.1_ENSG00000187244.6.3";
chr19	/dev/stdin	exon	45315735	45315805	.	+	.	gene_id "ENST00000589651.1_ENSG00000187244.6"; transcript_id "ENST00000589651.1_ENSG00000187244.6"; exon_number "4"; exon_id "ENST00000589651.1_ENSG00000187244.6.4";
chr19	/dev/stdin	CDS	45315735	45315805	.	+	0	gene_id "ENST00000589651.1_ENSG00000187244.6"; transcript_id "ENST00000589651.1_ENSG00000187244.6"; exon_number "4"; exon_id "ENST00000589651.1_ENSG00000187244.6.4";
chr19	/dev/stdin	exon	45316507	45316603	.	+	.	gene_id "ENST00000589651.1_ENSG00000187244.6"; transcript_id "ENST00000589651.1_ENSG00000187244.6"; exon_number "5"; exon_id "ENST00000589651.1_ENSG00000187244.6.5";
chr19	/dev/stdin	CDS	45316507	45316603	.	+	1	gene_id "ENST00000589651.1_ENSG00000187244.6"; transcript_id "ENST00000589651.1_ENSG00000187244.6"; exon_number "5"; exon_id "ENST00000589651.1_ENSG00000187244.6.5";
chr19	/dev/stdin	exon	45316695	45316877	.	+	.	gene_id "ENST00000589651.1_ENSG00000187244.6"; transcript_id "ENST00000589651.1_ENSG00000187244.6"; exon_number "6"; exon_id "ENST00000589651.1_ENSG00000187244.6.6";
chr19	/dev/stdin	CDS	45316695	45316877	.	+	0	gene_id "ENST00000589651.1_ENSG00000187244.6"; transcript_id "ENST00000589651.1_ENSG00000187244.6"; exon_number "6"; exon_id "ENST00000589651.1_ENSG00000187244.6.6";
chr19	/dev/stdin	exon	45317409	45317545	.	+	.	gene_id "ENST00000589651.1_ENSG00000187244.6"; transcript_id "ENST00000589651.1_ENSG00000187244.6"; exon_number "7"; exon_id "ENST00000589651.1_ENSG00000187244.6.7";
chr19	/dev/stdin	CDS	45317409	45317545	.	+	0	gene_id "ENST00000589651.1_ENSG00000187244.6"; transcript_id "ENST00000589651.1_ENSG00000187244.6"; exon_number "7"; exon_id "ENST00000589651.1_ENSG00000187244.6.7";
chr19	/dev/stdin	exon	45317861	45318017	.	+	.	gene_id "ENST00000589651.1_ENSG00000187244.6"; transcript_id "ENST00000589651.1_ENSG00000187244.6"; exon_number "8"; exon_id "ENST00000589651.1_ENSG00000187244.6.8";
chr19	/dev/stdin	CDS	45317861	45318017	.	+	1	gene_id "ENST00000589651.1_ENSG00000187244.6"; transcript_id "ENST00000589651.1_ENSG00000187244.6"; exon_number "8"; exon_id "ENST00000589651.1_ENSG00000187244.6.8";
chr19	/dev/stdin	exon	45321779	45321894	.	+	.	gene_id "ENST00000589651.1_ENSG00000187244.6"; transcript_id "ENST00000589651.1_ENSG00000187244.6"; exon_number "9"; exon_id "ENST00000589651.1_ENSG00000187244.6.9";
chr19	/dev/stdin	CDS	45321779	45321894	.	+	0	gene_id "ENST00000589651.1_ENSG00000187244.6"; transcript_id "ENST00000589651.1_ENSG00000187244.6"; exon_number "9"; exon_id "ENST00000589651.1_ENSG00000187244.6.9";
chr19	/dev/stdin	exon	45321998	45322139	.	+	.	gene_id "ENST00000589651.1_ENSG00000187244.6"; transcript_id "ENST00000589651.1_ENSG00000187244.6"; exon_number "10"; exon_id "ENST00000589651.1_ENSG00000187244.6.10";
chr19	/dev/stdin	CDS	45321998	45322139	.	+	1	gene_id "ENST00000589651.1_ENSG00000187244.6"; transcript_id "ENST00000589651.1_ENSG00000187244.6"; exon_number "10"; exon_id "ENST00000589651.1_ENSG00000187244.6.10";
chr19	/dev/stdin	exon	45322313	45322449	.	+	.	gene_id "ENST00000589651.1_ENSG00000187244.6"; transcript_id "ENST00000589651.1_ENSG00000187244.6"; exon_number "11"; exon_id "ENST00000589651.1_ENSG00000187244.6.11";
chr19	/dev/stdin	CDS	45322313	45322449	.	+	0	gene_id "ENST00000589651.1_ENSG00000187244.6"; transcript_id "ENST00000589651.1_ENSG00000187244.6"; exon_number "11"; exon_id "ENST00000589651.1_ENSG00000187244.6.11";
chr19	/dev/stdin	exon	45322603	45322747	.	+	.	gene_id "ENST00000589651.1_ENSG00000187244.6"; transcript_id "ENST00000589651.1_ENSG00000187244.6"; exon_number "12"; exon_id "ENST00000589651.1_ENSG00000187244.6.12";
chr19	/dev/stdin	CDS	45322603	45322747	.	+	1	gene_id "ENST00000589651.1_ENSG00000187244.6"; transcript_id "ENST00000589651.1_ENSG00000187244.6"; exon_number "12"; exon_id "ENST00000589651.1_ENSG00000187244.6.12";
chr19	/dev/stdin	exon	45322839	45323145	.	+	.	gene_id "ENST00000589651.1_ENSG00000187244.6"; transcript_id "ENST00000589651.1_ENSG00000187244.6"; exon_number "13"; exon_id "ENST00000589651.1_ENSG00000187244.6.13";
chr19	/dev/stdin	CDS	45322839	45323145	.	+	0	gene_id "ENST00000589651.1_ENSG00000187244.6"; transcript_id "ENST00000589651.1_ENSG00000187244.6"; exon_number "13"; exon_id "ENST00000589651.1_ENSG00000187244.6.13";
chr19	/dev/stdin	start_codon	45312329	45312331	.	+	0	gene_id "ENST00000589651.1_ENSG00000187244.6"; transcript_id "ENST00000589651.1_ENSG00000187244.6"; exon_number "1"; exon_id "ENST00000589651.1_ENSG00000187244.6.1";
chr19	/dev/stdin	transcript	45349556	45382195	.	+	.	gene_id "ENST00000252485.4_ENSG00000130202.5"; transcript_id "ENST00000252485.4_ENSG00000130202.5";
chr19	/dev/stdin	exon	45349556	45349870	.	+	.	gene_id "ENST00000252485.4_ENSG00000130202.5"; transcript_id "ENST00000252485.4_ENSG00000130202.5"; exon_number "1"; exon_id "ENST00000252485.4_ENSG00000130202.5.1";
chr19	/dev/stdin	CDS	45349556	45349870	.	+	0	gene_id "ENST00000252485.4_ENSG00000130202.5"; transcript_id "ENST00000252485.4_ENSG00000130202.5"; exon_number "1"; exon_id "ENST00000252485.4_ENSG00000130202.5.1";
chr19	/dev/stdin	exon	45368528	45368917	.	+	.	gene_id "ENST00000252485.4_ENSG00000130202.5"; transcript_id "ENST00000252485.4_ENSG00000130202.5"; exon_number "2"; exon_id "ENST00000252485.4_ENSG00000130202.5.2";
chr19	/dev/stdin	CDS	45368528	45368917	.	+	0	gene_id "ENST00000252485.4_ENSG00000130202.5"; transcript_id "ENST00000252485.4_ENSG00000130202.5"; exon_number "2"; exon_id "ENST00000252485.4_ENSG00000130202.5.2";
chr19	/dev/stdin	exon	45375110	45375406	.	+	.	gene_id "ENST00000252485.4_ENSG00000130202.5"; transcript_id "ENST00000252485.4_ENSG00000130202.5"; exon_number "3"; exon_id "ENST00000252485.4_ENSG00000130202.5.3";
chr19	/dev/stdin	CDS	45375110	45375406	.	+	0	gene_id "ENST00000252485.4_ENSG00000130202.5"; transcript_id "ENST00000252485.4_ENSG00000130202.5"; exon_number "3"; exon_id "ENST00000252485.4_ENSG00000130202.5.3";
chr19	/dev/stdin	exon	45377173	45377290	.	+	.	gene_id "ENST00000252485.4_ENSG00000130202.5"; transcript_id "ENST00000252485.4_ENSG00000130202.5"; exon_number "4"; exon_id "ENST00000252485.4_ENSG00000130202.5.4";
chr19	/dev/stdin	CDS	45377173	45377290	.	+	0	gene_id "ENST00000252485.4_ENSG00000130202.5"; transcript_id "ENST00000252485.4_ENSG00000130202.5"; exon_number "4"; exon_id "ENST00000252485.4_ENSG00000130202.5.4";
chr19	/dev/stdin	exon	45377587	45377735	.	+	.	gene_id "ENST00000252485.4_ENSG00000130202.5"; transcript_id "ENST00000252485.4_ENSG00000130202.5"; exon_number "5"; exon_id "ENST00000252485.4_ENSG00000130202.5.5";
chr19	/dev/stdin	CDS	45377587	45377735	.	+	2	gene_id "ENST00000252485.4_ENSG00000130202.5"; transcript_id "ENST00000252485.4_ENSG00000130202.5"; exon_number "5"; exon_id "ENST00000252485.4_ENSG00000130202.5.5";
chr19	/dev/stdin	exon	45381480	45382195	.	+	.	gene_id "ENST00000252485.4_ENSG00000130202.5"; transcript_id "ENST00000252485.4_ENSG00000130202.5"; exon_number "6"; exon_id "ENST00000252485.4_ENSG00000130202.5.6";
chr19	/dev/stdin	CDS	45381480	45382195	.	+	0	gene_id "ENST00000252485.4_ENSG00000130202.5"; transcript_id "ENST00000252485.4_ENSG00000130202.5"; exon_number "6"; exon_id "ENST00000252485.4_ENSG00000130202.5.6";
chr19	/dev/stdin	start_codon	45349556	45349558	.	+	0	gene_id "ENST00000252485.4_ENSG00000130202.5"; transcript_id "ENST00000252485.4_ENSG00000130202.5"; exon_number "1"; exon_id "ENST00000252485.4_ENSG00000130202.5.1";
chr19	/dev/stdin	transcript	45349556	45382195	.	+	.	gene_id "e5385e10-b524-4230-a6fc-f6a129f29d3c_ENSG00000130202.5"; transcript_id "e5385e10-b524-4230-a6fc-f6a129f29d3c_ENSG00000130202.5";
chr19	/dev/stdin	exon	45349556	45349870	.	+	.	gene_id "e5385e10-b524-4230-a6fc-f6a129f29d3c_ENSG00000130202.5"; transcript_id "e5385e10-b524-4230-a6fc-f6a129f29d3c_ENSG00000130202.5"; exon_number "1"; exon_id "e5385e10-b524-4230-a6fc-f6a129f29d3c_ENSG00000130202.5.1";
chr19	/dev/stdin	CDS	45349556	45349870	.	+	0	gene_id "e5385e10-b524-4230-a6fc-f6a129f29d3c_ENSG00000130202.5"; transcript_id "e5385e10-b524-4230-a6fc-f6a129f29d3c_ENSG00000130202.5"; exon_number "1"; exon_id "e5385e10-b524-4230-a6fc-f6a129f29d3c_ENSG00000130202.5.1";
chr19	/dev/stdin	exon	45368528	45368917	.	+	.	gene_id "e5385e10-b524-4230-a6fc-f6a129f29d3c_ENSG00000130202.5"; transcript_id "e5385e10-b524-4230-a6fc-f6a129f29d3c_ENSG00000130202.5"; exon_number "2"; exon_id "e5385e10-b524-4230-a6fc-f6a129f29d3c_ENSG00000130202.5.2";
chr19	/dev/stdin	CDS	45368528	45368917	.	+	0	gene_id "e5385e10-b524-4230-a6fc-f6a129f29d3c_ENSG00000130202.5"; transcript_id "e5385e10-b524-4230-a6fc-f6a129f29d3c_ENSG00000130202.5"; exon_number "2"; exon_id "e5385e10-b524-4230-a6fc-f6a129f29d3c_ENSG00000130202.5.2";
chr19	/dev/stdin	exon	45375110	45375406	.	+	.	gene_id "e5385e10-b524-4230-a6fc-f6a129f29d3c_ENSG00000130202.5"; transcript_id "e5385e10-b524-4230-a6fc-f6a129f29d3c_ENSG00000130202.5"; exon_number "3"; exon_id "e5385e10-b524-4230-a6fc-f6a129f29d3c_ENSG00000130202.5.3";
chr19	/dev/stdin	CDS	45375110	45375406	.	+	0	gene_id "e5385e10-b524-4230-a6fc-f6a129f29d3c_ENSG00000130202.5"; transcript_id "e5385e10-b524-4230-a6fc-f6a129f29d3c_ENSG00000130202.5"; exon_number "3"; exon_id "e5385e10-b524-4230-a6fc-f6a129f29d3c_ENSG00000130202.5.3";
chr19	/dev/stdin	exon	45377173	45377290	.	+	.	gene_id "e5385e10-b524-4230-a6fc-f6a129f29d3c_ENSG00000130202.5"; transcript_id "e5385e10-b524-4230-a6fc-f6a129f29d3c_ENSG00000130202.5"; exon_number "4"; exon_id "e5385e10-b524-4230-a6fc-f6a129f29d3c_ENSG00000130202.5.4";
chr19	/dev/stdin	CDS	45377173	45377290	.	+	0	gene_id "e5385e10-b524-4230-a6fc-f6a129f29d3c_ENSG00000130202.5"; transcript_id "e5385e10-b524-4230-a6fc-f6a129f29d3c_ENSG00000130202.5"; exon_number "4"; exon_id "e5385e10-b524-4230-a6fc-f6a129f29d3c_ENSG00000130202.5.4";
chr19	/dev/stdin	exon	45377587	45377735	.	+	.	gene_id "e5385e10-b524-4230-a6fc-f6a129f29d3c_ENSG00000130202.5"; transcript_id "e5385e10-b524-4230-a6fc-f6a129f29d3c_ENSG00000130202.5"; exon_number "5"; exon_id "e5385e10-b524-4230-a6fc-f6a129f29d3c_ENSG00000130202.5.5";
chr19	/dev/stdin	CDS	45377587	45377735	.	+	2	gene_id "e5385e10-b524-4230-a6fc-f6a129f29d3c_ENSG00000130202.5"; transcript_id "e5385e10-b524-4230-a6fc-f6a129f29d3c_ENSG00000130202.5"; exon_number "5"; exon_id "e5385e10-b524-4230-a6fc-f6a129f29d3c_ENSG00000130202.5.5";
chr19	/dev/stdin	exon	45381810	45382195	.	+	.	gene_id "e5385e10-b524-4230-a6fc-f6a129f29d3c_ENSG00000130202.5"; transcript_id "e5385e10-b524-4230-a6fc-f6a129f29d3c_ENSG00000130202.5"; exon_number "6"; exon_id "e5385e10-b524-4230-a6fc-f6a129f29d3c_ENSG00000130202.5.6";
chr19	/dev/stdin	CDS	45381810	45382195	.	+	0	gene_id "e5385e10-b524-4230-a6fc-f6a129f29d3c_ENSG00000130202.5"; transcript_id "e5385e10-b524-4230-a6fc-f6a129f29d3c_ENSG00000130202.5"; exon_number "6"; exon_id "e5385e10-b524-4230-a6fc-f6a129f29d3c_ENSG00000130202.5.6";
chr19	/dev/stdin	start_codon	45349556	45349558	.	+	0	gene_id "e5385e10-b524-4230-a6fc-f6a129f29d3c_ENSG00000130202.5"; transcript_id "e5385e10-b524-4230-a6fc-f6a129f29d3c_ENSG00000130202.5"; exon_number "1"; exon_id "e5385e10-b524-4230-a6fc-f6a129f29d3c_ENSG00000130202.5.1";
chr19	/dev/stdin	transcript	45349556	45392485	.	+	.	gene_id "ENST00000252483.5_ENSG00000130202.5"; transcript_id "ENST00000252483.5_ENSG00000130202.5";
chr19	/dev/stdin	exon	45349556	45349870	.	+	.	gene_id "ENST00000252483.5_ENSG00000130202.5"; transcript_id "ENST00000252483.5_ENSG00000130202.5"; exon_number "1"; exon_id "ENST00000252483.5_ENSG00000130202.5.1";
chr19	/dev/stdin	CDS	45349556	45349870	.	+	0	gene_id "ENST00000252483.5_ENSG00000130202.5"; transcript_id "ENST00000252483.5_ENSG00000130202.5"; exon_number "1"; exon_id "ENST00000252483.5_ENSG00000130202.5.1";
chr19	/dev/stdin	exon	45368528	45368917	.	+	.	gene_id "ENST00000252483.5_ENSG00000130202.5"; transcript_id "ENST00000252483.5_ENSG00000130202.5"; exon_number "2"; exon_id "ENST00000252483.5_ENSG00000130202.5.2";
chr19	/dev/stdin	CDS	45368528	45368917	.	+	0	gene_id "ENST00000252483.5_ENSG00000130202.5"; transcript_id "ENST00000252483.5_ENSG00000130202.5"; exon_number "2"; exon_id "ENST00000252483.5_ENSG00000130202.5.2";
chr19	/dev/stdin	exon	45375110	45375406	.	+	.	gene_id "ENST00000252483.5_ENSG00000130202.5"; transcript_id "ENST00000252483.5_ENSG00000130202.5"; exon_number "3"; exon_id "ENST00000252483.5_ENSG00000130202.5.3";
chr19	/dev/stdin	CDS	45375110	45375406	.	+	0	gene_id "ENST00000252483.5_ENSG00000130202.5"; transcript_id "ENST00000252483.5_ENSG00000130202.5"; exon_number "3"; exon_id "ENST00000252483.5_ENSG00000130202.5.3";
chr19	/dev/stdin	exon	45377173	45377290	.	+	.	gene_id "ENST00000252483.5_ENSG00000130202.5"; transcript_id "ENST00000252483.5_ENSG00000130202.5"; exon_number "4"; exon_id "ENST00000252483.5_ENSG00000130202.5.4";
chr19	/dev/stdin	CDS	45377173	45377290	.	+	0	gene_id "ENST00000252483.5_ENSG00000130202.5"; transcript_id "ENST00000252483.5_ENSG00000130202.5"; exon_number "4"; exon_id "ENST00000252483.5_ENSG00000130202.5.4";
chr19	/dev/stdin	exon	45377587	45377735	.	+	.	gene_id "ENST00000252483.5_ENSG00000130202.5"; transcript_id "ENST00000252483.5_ENSG00000130202.5"; exon_number "5"; exon_id "ENST00000252483.5_ENSG00000130202.5.5";
chr19	/dev/stdin	CDS	45377587	45377735	.	+	2	gene_id "ENST00000252483.5_ENSG00000130202.5"; transcript_id "ENST00000252483.5_ENSG00000130202.5"; exon_number "5"; exon_id "ENST00000252483.5_ENSG00000130202.5.5";
chr19	/dev/stdin	exon	45385468	45385621	.	+	.	gene_id "ENST00000252483.5_ENSG00000130202.5"; transcript_id "ENST00000252483.5_ENSG00000130202.5"; exon_number "6"; exon_id "ENST00000252483.5_ENSG00000130202.5.6";
chr19	/dev/stdin	CDS	45385468	45385621	.	+	0	gene_id "ENST00000252483.5_ENSG00000130202.5"; transcript_id "ENST00000252483.5_ENSG00000130202.5"; exon_number "6"; exon_id "ENST00000252483.5_ENSG00000130202.5.6";
chr19	/dev/stdin	exon	45389194	45389257	.	+	.	gene_id "ENST00000252483.5_ENSG00000130202.5"; transcript_id "ENST00000252483.5_ENSG00000130202.5"; exon_number "7"; exon_id "ENST00000252483.5_ENSG00000130202.5.7";
chr19	/dev/stdin	CDS	45389194	45389257	.	+	2	gene_id "ENST00000252483.5_ENSG00000130202.5"; transcript_id "ENST00000252483.5_ENSG00000130202.5"; exon_number "7"; exon_id "ENST00000252483.5_ENSG00000130202.5.7";
chr19	/dev/stdin	exon	45389390	45389476	.	+	.	gene_id "ENST00000252483.5_ENSG00000130202.5"; transcript_id "ENST00000252483.5_ENSG00000130202.5"; exon_number "8"; exon_id "ENST00000252483.5_ENSG00000130202.5.8";
chr19	/dev/stdin	CDS	45389390	45389476	.	+	1	gene_id "ENST00000252483.5_ENSG00000130202.5"; transcript_id "ENST00000252483.5_ENSG00000130202.5"; exon_number "8"; exon_id "ENST00000252483.5_ENSG00000130202.5.8";
chr19	/dev/stdin	exon	45391367	45392485	.	+	.	gene_id "ENST00000252483.5_ENSG00000130202.5"; transcript_id "ENST00000252483.5_ENSG00000130202.5"; exon_number "9"; exon_id "ENST00000252483.5_ENSG00000130202.5.9";
chr19	/dev/stdin	CDS	45391367	45392485	.	+	1	gene_id "ENST00000252483.5_ENSG00000130202.5"; transcript_id "ENST00000252483.5_ENSG00000130202.5"; exon_number "9"; exon_id "ENST00000252483.5_ENSG00000130202.5.9";
chr19	/dev/stdin	start_codon	45349556	45349558	.	+	0	gene_id "ENST00000252483.5_ENSG00000130202.5"; transcript_id "ENST00000252483.5_ENSG00000130202.5"; exon_number "1"; exon_id "ENST00000252483.5_ENSG00000130202.5.1";
chr19	/dev/stdin	transcript	45349556	45382195	.	+	.	gene_id "91bb96c3-c30e-4b2f-80a0-e958e4481b8d_ENSG00000130202.5"; transcript_id "91bb96c3-c30e-4b2f-80a0-e958e4481b8d_ENSG00000130202.5";
chr19	/dev/stdin	exon	45349556	45349870	.	+	.	gene_id "91bb96c3-c30e-4b2f-80a0-e958e4481b8d_ENSG00000130202.5"; transcript_id "91bb96c3-c30e-4b2f-80a0-e958e4481b8d_ENSG00000130202.5"; exon_number "1"; exon_id "91bb96c3-c30e-4b2f-80a0-e958e4481b8d_ENSG00000130202.5.1";
chr19	/dev/stdin	CDS	45349556	45349870	.	+	0	gene_id "91bb96c3-c30e-4b2f-80a0-e958e4481b8d_ENSG00000130202.5"; transcript_id "91bb96c3-c30e-4b2f-80a0-e958e4481b8d_ENSG00000130202.5"; exon_number "1"; exon_id "91bb96c3-c30e-4b2f-80a0-e958e4481b8d_ENSG00000130202.5.1";
chr19	/dev/stdin	exon	45368528	45368917	.	+	.	gene_id "91bb96c3-c30e-4b2f-80a0-e958e4481b8d_ENSG00000130202.5"; transcript_id "91bb96c3-c30e-4b2f-80a0-e958e4481b8d_ENSG00000130202.5"; exon_number "2"; exon_id "91bb96c3-c30e-4b2f-80a0-e958e4481b8d_ENSG00000130202.5.2";
chr19	/dev/stdin	CDS	45368528	45368917	.	+	0	gene_id "91bb96c3-c30e-4b2f-80a0-e958e4481b8d_ENSG00000130202.5"; transcript_id "91bb96c3-c30e-4b2f-80a0-e958e4481b8d_ENSG00000130202.5"; exon_number "2"; exon_id "91bb96c3-c30e-4b2f-80a0-e958e4481b8d_ENSG00000130202.5.2";
chr19	/dev/stdin	exon	45375110	45375406	.	+	.	gene_id "91bb96c3-c30e-4b2f-80a0-e958e4481b8d_ENSG00000130202.5"; transcript_id "91bb96c3-c30e-4b2f-80a0-e958e4481b8d_ENSG00000130202.5"; exon_number "3"; exon_id "91bb96c3-c30e-4b2f-80a0-e958e4481b8d_ENSG00000130202.5.3";
chr19	/dev/stdin	CDS	45375110	45375406	.	+	0	gene_id "91bb96c3-c30e-4b2f-80a0-e958e4481b8d_ENSG00000130202.5"; transcript_id "91bb96c3-c30e-4b2f-80a0-e958e4481b8d_ENSG00000130202.5"; exon_number "3"; exon_id "91bb96c3-c30e-4b2f-80a0-e958e4481b8d_ENSG00000130202.5.3";
chr19	/dev/stdin	exon	45377173	45377290	.	+	.	gene_id "91bb96c3-c30e-4b2f-80a0-e958e4481b8d_ENSG00000130202.5"; transcript_id "91bb96c3-c30e-4b2f-80a0-e958e4481b8d_ENSG00000130202.5"; exon_number "4"; exon_id "91bb96c3-c30e-4b2f-80a0-e958e4481b8d_ENSG00000130202.5.4";
chr19	/dev/stdin	CDS	45377173	45377290	.	+	0	gene_id "91bb96c3-c30e-4b2f-80a0-e958e4481b8d_ENSG00000130202.5"; transcript_id "91bb96c3-c30e-4b2f-80a0-e958e4481b8d_ENSG00000130202.5"; exon_number "4"; exon_id "91bb96c3-c30e-4b2f-80a0-e958e4481b8d_ENSG00000130202.5.4";
chr19	/dev/stdin	exon	45377587	45377719	.	+	.	gene_id "91bb96c3-c30e-4b2f-80a0-e958e4481b8d_ENSG00000130202.5"; transcript_id "91bb96c3-c30e-4b2f-80a0-e958e4481b8d_ENSG00000130202.5"; exon_number "5"; exon_id "91bb96c3-c30e-4b2f-80a0-e958e4481b8d_ENSG00000130202.5.5";
chr19	/dev/stdin	CDS	45377587	45377719	.	+	2	gene_id "91bb96c3-c30e-4b2f-80a0-e958e4481b8d_ENSG00000130202.5"; transcript_id "91bb96c3-c30e-4b2f-80a0-e958e4481b8d_ENSG00000130202.5"; exon_number "5"; exon_id "91bb96c3-c30e-4b2f-80a0-e958e4481b8d_ENSG00000130202.5.5";
chr19	/dev/stdin	exon	45381480	45382195	.	+	.	gene_id "91bb96c3-c30e-4b2f-80a0-e958e4481b8d_ENSG00000130202.5"; transcript_id "91bb96c3-c30e-4b2f-80a0-e958e4481b8d_ENSG00000130202.5"; exon_number "6"; exon_id "91bb96c3-c30e-4b2f-80a0-e958e4481b8d_ENSG00000130202.5.6";
chr19	/dev/stdin	CDS	45381480	45382195	.	+	1	gene_id "91bb96c3-c30e-4b2f-80a0-e958e4481b8d_ENSG00000130202.5"; transcript_id "91bb96c3-c30e-4b2f-80a0-e958e4481b8d_ENSG00000130202.5"; exon_number "6"; exon_id "91bb96c3-c30e-4b2f-80a0-e958e4481b8d_ENSG00000130202.5.6";
chr19	/dev/stdin	start_codon	45349556	45349558	.	+	0	gene_id "91bb96c3-c30e-4b2f-80a0-e958e4481b8d_ENSG00000130202.5"; transcript_id "91bb96c3-c30e-4b2f-80a0-e958e4481b8d_ENSG00000130202.5"; exon_number "1"; exon_id "91bb96c3-c30e-4b2f-80a0-e958e4481b8d_ENSG00000130202.5.1";
chr19	/dev/stdin	transcript	45394478	45406885	.	+	.	gene_id "ENST00000252487.5_ENSG00000130204.8"; transcript_id "ENST00000252487.5_ENSG00000130204.8";
chr19	/dev/stdin	exon	45394478	45394571	.	+	.	gene_id "ENST00000252487.5_ENSG00000130204.8"; transcript_id "ENST00000252487.5_ENSG00000130204.8"; exon_number "1"; exon_id "ENST00000252487.5_ENSG00000130204.8.1";
chr19	/dev/stdin	CDS	45394478	45394571	.	+	0	gene_id "ENST00000252487.5_ENSG00000130204.8"; transcript_id "ENST00000252487.5_ENSG00000130204.8"; exon_number "1"; exon_id "ENST00000252487.5_ENSG00000130204.8.1";
chr19	/dev/stdin	exon	45394667	45394946	.	+	.	gene_id "ENST00000252487.5_ENSG00000130204.8"; transcript_id "ENST00000252487.5_ENSG00000130204.8"; exon_number "2"; exon_id "ENST00000252487.5_ENSG00000130204.8.2";
chr19	/dev/stdin	CDS	45394667	45394946	.	+	2	gene_id "ENST00000252487.5_ENSG00000130204.8"; transcript_id "ENST00000252487.5_ENSG00000130204.8"; exon_number "2"; exon_id "ENST00000252487.5_ENSG00000130204.8.2";
chr19	/dev/stdin	exon	45395650	45395717	.	+	.	gene_id "ENST00000252487.5_ENSG00000130204.8"; transcript_id "ENST00000252487.5_ENSG00000130204.8"; exon_number "3"; exon_id "ENST00000252487.5_ENSG00000130204.8.3";
chr19	/dev/stdin	CDS	45395650	45395717	.	+	1	gene_id "ENST00000252487.5_ENSG00000130204.8"; transcript_id "ENST00000252487.5_ENSG00000130204.8"; exon_number "3"; exon_id "ENST00000252487.5_ENSG00000130204.8.3";
chr19	/dev/stdin	exon	45396094	45396186	.	+	.	gene_id "ENST00000252487.5_ENSG00000130204.8"; transcript_id "ENST00000252487.5_ENSG00000130204.8"; exon_number "4"; exon_id "ENST00000252487.5_ENSG00000130204.8.4";
chr19	/dev/stdin	CDS	45396094	45396186	.	+	2	gene_id "ENST00000252487.5_ENSG00000130204.8"; transcript_id "ENST00000252487.5_ENSG00000130204.8"; exon_number "4"; exon_id "ENST00000252487.5_ENSG00000130204.8.4";
chr19	/dev/stdin	exon	45397037	45397138	.	+	.	gene_id "ENST00000252487.5_ENSG00000130204.8"; transcript_id "ENST00000252487.5_ENSG00000130204.8"; exon_number "5"; exon_id "ENST00000252487.5_ENSG00000130204.8.5";
chr19	/dev/stdin	CDS	45397037	45397138	.	+	2	gene_id "ENST00000252487.5_ENSG00000130204.8"; transcript_id "ENST00000252487.5_ENSG00000130204.8"; exon_number "5"; exon_id "ENST00000252487.5_ENSG00000130204.8.5";
chr19	/dev/stdin	exon	45397218	45397323	.	+	.	gene_id "ENST00000252487.5_ENSG00000130204.8"; transcript_id "ENST00000252487.5_ENSG00000130204.8"; exon_number "6"; exon_id "ENST00000252487.5_ENSG00000130204.8.6";
chr19	/dev/stdin	CDS	45397218	45397323	.	+	2	gene_id "ENST00000252487.5_ENSG00000130204.8"; transcript_id "ENST00000252487.5_ENSG00000130204.8"; exon_number "6"; exon_id "ENST00000252487.5_ENSG00000130204.8.6";
chr19	/dev/stdin	exon	45403987	45404109	.	+	.	gene_id "ENST00000252487.5_ENSG00000130204.8"; transcript_id "ENST00000252487.5_ENSG00000130204.8"; exon_number "7"; exon_id "ENST00000252487.5_ENSG00000130204.8.7";
chr19	/dev/stdin	CDS	45403987	45404109	.	+	1	gene_id "ENST00000252487.5_ENSG00000130204.8"; transcript_id "ENST00000252487.5_ENSG00000130204.8"; exon_number "7"; exon_id "ENST00000252487.5_ENSG00000130204.8.7";
chr19	/dev/stdin	exon	45404285	45404361	.	+	.	gene_id "ENST00000252487.5_ENSG00000130204.8"; transcript_id "ENST00000252487.5_ENSG00000130204.8"; exon_number "8"; exon_id "ENST00000252487.5_ENSG00000130204.8.8";
chr19	/dev/stdin	CDS	45404285	45404361	.	+	1	gene_id "ENST00000252487.5_ENSG00000130204.8"; transcript_id "ENST00000252487.5_ENSG00000130204.8"; exon_number "8"; exon_id "ENST00000252487.5_ENSG00000130204.8.8";
chr19	/dev/stdin	exon	45404465	45404567	.	+	.	gene_id "ENST00000252487.5_ENSG00000130204.8"; transcript_id "ENST00000252487.5_ENSG00000130204.8"; exon_number "9"; exon_id "ENST00000252487.5_ENSG00000130204.8.9";
chr19	/dev/stdin	CDS	45404465	45404567	.	+	2	gene_id "ENST00000252487.5_ENSG00000130204.8"; transcript_id "ENST00000252487.5_ENSG00000130204.8"; exon_number "9"; exon_id "ENST00000252487.5_ENSG00000130204.8.9";
chr19	/dev/stdin	exon	45406287	45406885	.	+	.	gene_id "ENST00000252487.5_ENSG00000130204.8"; transcript_id "ENST00000252487.5_ENSG00000130204.8"; exon_number "10"; exon_id "ENST00000252487.5_ENSG00000130204.8.10";
chr19	/dev/stdin	CDS	45406287	45406885	.	+	1	gene_id "ENST00000252487.5_ENSG00000130204.8"; transcript_id "ENST00000252487.5_ENSG00000130204.8"; exon_number "10"; exon_id "ENST00000252487.5_ENSG00000130204.8.10";
chr19	/dev/stdin	start_codon	45394478	45394480	.	+	0	gene_id "ENST00000252487.5_ENSG00000130204.8"; transcript_id "ENST00000252487.5_ENSG00000130204.8"; exon_number "1"; exon_id "ENST00000252487.5_ENSG00000130204.8.1";
chr19	/dev/stdin	transcript	45394478	45406727	.	+	.	gene_id "ENST00000252487.5-1_ENSG00000130204.8"; transcript_id "ENST00000252487.5-1_ENSG00000130204.8";
chr19	/dev/stdin	exon	45394478	45394571	.	+	.	gene_id "ENST00000252487.5-1_ENSG00000130204.8"; transcript_id "ENST00000252487.5-1_ENSG00000130204.8"; exon_number "1"; exon_id "ENST00000252487.5-1_ENSG00000130204.8.1";
chr19	/dev/stdin	CDS	45394478	45394571	.	+	0	gene_id "ENST00000252487.5-1_ENSG00000130204.8"; transcript_id "ENST00000252487.5-1_ENSG00000130204.8"; exon_number "1"; exon_id "ENST00000252487.5-1_ENSG00000130204.8.1";
chr19	/dev/stdin	exon	45394667	45394946	.	+	.	gene_id "ENST00000252487.5-1_ENSG00000130204.8"; transcript_id "ENST00000252487.5-1_ENSG00000130204.8"; exon_number "2"; exon_id "ENST00000252487.5-1_ENSG00000130204.8.2";
chr19	/dev/stdin	CDS	45394667	45394946	.	+	2	gene_id "ENST00000252487.5-1_ENSG00000130204.8"; transcript_id "ENST00000252487.5-1_ENSG00000130204.8"; exon_number "2"; exon_id "ENST00000252487.5-1_ENSG00000130204.8.2";
chr19	/dev/stdin	exon	45395650	45395717	.	+	.	gene_id "ENST00000252487.5-1_ENSG00000130204.8"; transcript_id "ENST00000252487.5-1_ENSG00000130204.8"; exon_number "3"; exon_id "ENST00000252487.5-1_ENSG00000130204.8.3";
chr19	/dev/stdin	CDS	45395650	45395717	.	+	1	gene_id "ENST00000252487.5-1_ENSG00000130204.8"; transcript_id "ENST00000252487.5-1_ENSG00000130204.8"; exon_number "3"; exon_id "ENST00000252487.5-1_ENSG00000130204.8.3";
chr19	/dev/stdin	exon	45396094	45396186	.	+	.	gene_id "ENST00000252487.5-1_ENSG00000130204.8"; transcript_id "ENST00000252487.5-1_ENSG00000130204.8"; exon_number "4"; exon_id "ENST00000252487.5-1_ENSG00000130204.8.4";
chr19	/dev/stdin	CDS	45396094	45396186	.	+	2	gene_id "ENST00000252487.5-1_ENSG00000130204.8"; transcript_id "ENST00000252487.5-1_ENSG00000130204.8"; exon_number "4"; exon_id "ENST00000252487.5-1_ENSG00000130204.8.4";
chr19	/dev/stdin	exon	45397037	45397138	.	+	.	gene_id "ENST00000252487.5-1_ENSG00000130204.8"; transcript_id "ENST00000252487.5-1_ENSG00000130204.8"; exon_number "5"; exon_id "ENST00000252487.5-1_ENSG00000130204.8.5";
chr19	/dev/stdin	CDS	45397037	45397138	.	+	2	gene_id "ENST00000252487.5-1_ENSG00000130204.8"; transcript_id "ENST00000252487.5-1_ENSG00000130204.8"; exon_number "5"; exon_id "ENST00000252487.5-1_ENSG00000130204.8.5";
chr19	/dev/stdin	exon	45397218	45397323	.	+	.	gene_id "ENST00000252487.5-1_ENSG00000130204.8"; transcript_id "ENST00000252487.5-1_ENSG00000130204.8"; exon_number "6"; exon_id "ENST00000252487.5-1_ENSG00000130204.8.6";
chr19	/dev/stdin	CDS	45397218	45397323	.	+	2	gene_id "ENST00000252487.5-1_ENSG00000130204.8"; transcript_id "ENST00000252487.5-1_ENSG00000130204.8"; exon_number "6"; exon_id "ENST00000252487.5-1_ENSG00000130204.8.6";
chr19	/dev/stdin	exon	45403987	45404109	.	+	.	gene_id "ENST00000252487.5-1_ENSG00000130204.8"; transcript_id "ENST00000252487.5-1_ENSG00000130204.8"; exon_number "7"; exon_id "ENST00000252487.5-1_ENSG00000130204.8.7";
chr19	/dev/stdin	CDS	45403987	45404109	.	+	1	gene_id "ENST00000252487.5-1_ENSG00000130204.8"; transcript_id "ENST00000252487.5-1_ENSG00000130204.8"; exon_number "7"; exon_id "ENST00000252487.5-1_ENSG00000130204.8.7";
chr19	/dev/stdin	exon	45404285	45404361	.	+	.	gene_id "ENST00000252487.5-1_ENSG00000130204.8"; transcript_id "ENST00000252487.5-1_ENSG00000130204.8"; exon_number "8"; exon_id "ENST00000252487.5-1_ENSG00000130204.8.8";
chr19	/dev/stdin	CDS	45404285	45404361	.	+	1	gene_id "ENST00000252487.5-1_ENSG00000130204.8"; transcript_id "ENST00000252487.5-1_ENSG00000130204.8"; exon_number "8"; exon_id "ENST00000252487.5-1_ENSG00000130204.8.8";
chr19	/dev/stdin	exon	45404465	45404567	.	+	.	gene_id "ENST00000252487.5-1_ENSG00000130204.8"; transcript_id "ENST00000252487.5-1_ENSG00000130204.8"; exon_number "9"; exon_id "ENST00000252487.5-1_ENSG00000130204.8.9";
chr19	/dev/stdin	CDS	45404465	45404567	.	+	2	gene_id "ENST00000252487.5-1_ENSG00000130204.8"; transcript_id "ENST00000252487.5-1_ENSG00000130204.8"; exon_number "9"; exon_id "ENST00000252487.5-1_ENSG00000130204.8.9";
chr19	/dev/stdin	exon	45406287	45406727	.	+	.	gene_id "ENST00000252487.5-1_ENSG00000130204.8"; transcript_id "ENST00000252487.5-1_ENSG00000130204.8"; exon_number "10"; exon_id "ENST00000252487.5-1_ENSG00000130204.8.10";
chr19	/dev/stdin	CDS	45406287	45406727	.	+	1	gene_id "ENST00000252487.5-1_ENSG00000130204.8"; transcript_id "ENST00000252487.5-1_ENSG00000130204.8"; exon_number "10"; exon_id "ENST00000252487.5-1_ENSG00000130204.8.10";
chr19	/dev/stdin	start_codon	45394478	45394480	.	+	0	gene_id "ENST00000252487.5-1_ENSG00000130204.8"; transcript_id "ENST00000252487.5-1_ENSG00000130204.8"; exon_number "1"; exon_id "ENST00000252487.5-1_ENSG00000130204.8.1";
chr19	/dev/stdin	transcript	45394478	45406885	.	+	.	gene_id "ENST00000405636.2_ENSG00000130204.8"; transcript_id "ENST00000405636.2_ENSG00000130204.8";
chr19	/dev/stdin	exon	45394478	45394571	.	+	.	gene_id "ENST00000405636.2_ENSG00000130204.8"; transcript_id "ENST00000405636.2_ENSG00000130204.8"; exon_number "1"; exon_id "ENST00000405636.2_ENSG00000130204.8.1";
chr19	/dev/stdin	CDS	45394478	45394571	.	+	0	gene_id "ENST00000405636.2_ENSG00000130204.8"; transcript_id "ENST00000405636.2_ENSG00000130204.8"; exon_number "1"; exon_id "ENST00000405636.2_ENSG00000130204.8.1";
chr19	/dev/stdin	exon	45394664	45394946	.	+	.	gene_id "ENST00000405636.2_ENSG00000130204.8"; transcript_id "ENST00000405636.2_ENSG00000130204.8"; exon_number "2"; exon_id "ENST00000405636.2_ENSG00000130204.8.2";
chr19	/dev/stdin	CDS	45394664	45394946	.	+	2	gene_id "ENST00000405636.2_ENSG00000130204.8"; transcript_id "ENST00000405636.2_ENSG00000130204.8"; exon_number "2"; exon_id "ENST00000405636.2_ENSG00000130204.8.2";
chr19	/dev/stdin	exon	45395650	45395717	.	+	.	gene_id "ENST00000405636.2_ENSG00000130204.8"; transcript_id "ENST00000405636.2_ENSG00000130204.8"; exon_number "3"; exon_id "ENST00000405636.2_ENSG00000130204.8.3";
chr19	/dev/stdin	CDS	45395650	45395717	.	+	1	gene_id "ENST00000405636.2_ENSG00000130204.8"; transcript_id "ENST00000405636.2_ENSG00000130204.8"; exon_number "3"; exon_id "ENST00000405636.2_ENSG00000130204.8.3";
chr19	/dev/stdin	exon	45396094	45396186	.	+	.	gene_id "ENST00000405636.2_ENSG00000130204.8"; transcript_id "ENST00000405636.2_ENSG00000130204.8"; exon_number "4"; exon_id "ENST00000405636.2_ENSG00000130204.8.4";
chr19	/dev/stdin	CDS	45396094	45396186	.	+	2	gene_id "ENST00000405636.2_ENSG00000130204.8"; transcript_id "ENST00000405636.2_ENSG00000130204.8"; exon_number "4"; exon_id "ENST00000405636.2_ENSG00000130204.8.4";
chr19	/dev/stdin	exon	45397037	45397138	.	+	.	gene_id "ENST00000405636.2_ENSG00000130204.8"; transcript_id "ENST00000405636.2_ENSG00000130204.8"; exon_number "5"; exon_id "ENST00000405636.2_ENSG00000130204.8.5";
chr19	/dev/stdin	CDS	45397037	45397138	.	+	2	gene_id "ENST00000405636.2_ENSG00000130204.8"; transcript_id "ENST00000405636.2_ENSG00000130204.8"; exon_number "5"; exon_id "ENST00000405636.2_ENSG00000130204.8.5";
chr19	/dev/stdin	exon	45397218	45397323	.	+	.	gene_id "ENST00000405636.2_ENSG00000130204.8"; transcript_id "ENST00000405636.2_ENSG00000130204.8"; exon_number "6"; exon_id "ENST00000405636.2_ENSG00000130204.8.6";
chr19	/dev/stdin	CDS	45397218	45397323	.	+	2	gene_id "ENST00000405636.2_ENSG00000130204.8"; transcript_id "ENST00000405636.2_ENSG00000130204.8"; exon_number "6"; exon_id "ENST00000405636.2_ENSG00000130204.8.6";
chr19	/dev/stdin	exon	45403987	45404109	.	+	.	gene_id "ENST00000405636.2_ENSG00000130204.8"; transcript_id "ENST00000405636.2_ENSG00000130204.8"; exon_number "7"; exon_id "ENST00000405636.2_ENSG00000130204.8.7";
chr19	/dev/stdin	CDS	45403987	45404109	.	+	1	gene_id "ENST00000405636.2_ENSG00000130204.8"; transcript_id "ENST00000405636.2_ENSG00000130204.8"; exon_number "7"; exon_id "ENST00000405636.2_ENSG00000130204.8.7";
chr19	/dev/stdin	exon	45404285	45404361	.	+	.	gene_id "ENST00000405636.2_ENSG00000130204.8"; transcript_id "ENST00000405636.2_ENSG00000130204.8"; exon_number "8"; exon_id "ENST00000405636.2_ENSG00000130204.8.8";
chr19	/dev/stdin	CDS	45404285	45404361	.	+	1	gene_id "ENST00000405636.2_ENSG00000130204.8"; transcript_id "ENST00000405636.2_ENSG00000130204.8"; exon_number "8"; exon_id "ENST00000405636.2_ENSG00000130204.8.8";
chr19	/dev/stdin	exon	45404465	45404567	.	+	.	gene_id "ENST00000405636.2_ENSG00000130204.8"; transcript_id "ENST00000405636.2_ENSG00000130204.8"; exon_number "9"; exon_id "ENST00000405636.2_ENSG00000130204.8.9";
chr19	/dev/stdin	CDS	45404465	45404567	.	+	2	gene_id "ENST00000405636.2_ENSG00000130204.8"; transcript_id "ENST00000405636.2_ENSG00000130204.8"; exon_number "9"; exon_id "ENST00000405636.2_ENSG00000130204.8.9";
chr19	/dev/stdin	exon	45406287	45406885	.	+	.	gene_id "ENST00000405636.2_ENSG00000130204.8"; transcript_id "ENST00000405636.2_ENSG00000130204.8"; exon_number "10"; exon_id "ENST00000405636.2_ENSG00000130204.8.10";
chr19	/dev/stdin	CDS	45406287	45406885	.	+	1	gene_id "ENST00000405636.2_ENSG00000130204.8"; transcript_id "ENST00000405636.2_ENSG00000130204.8"; exon_number "10"; exon_id "ENST00000405636.2_ENSG00000130204.8.10";
chr19	/dev/stdin	start_codon	45394478	45394480	.	+	0	gene_id "ENST00000405636.2_ENSG00000130204.8"; transcript_id "ENST00000405636.2_ENSG00000130204.8"; exon_number "1"; exon_id "ENST00000405636.2_ENSG00000130204.8.1";
chr19	/dev/stdin	transcript	45394478	45406885	.	+	.	gene_id "ENST00000426677.2_ENSG00000130204.8"; transcript_id "ENST00000426677.2_ENSG00000130204.8";
chr19	/dev/stdin	exon	45394478	45394946	.	+	.	gene_id "ENST00000426677.2_ENSG00000130204.8"; transcript_id "ENST00000426677.2_ENSG00000130204.8"; exon_number "1"; exon_id "ENST00000426677.2_ENSG00000130204.8.1";
chr19	/dev/stdin	CDS	45394478	45394946	.	+	0	gene_id "ENST00000426677.2_ENSG00000130204.8"; transcript_id "ENST00000426677.2_ENSG00000130204.8"; exon_number "1"; exon_id "ENST00000426677.2_ENSG00000130204.8.1";
chr19	/dev/stdin	exon	45395650	45395717	.	+	.	gene_id "ENST00000426677.2_ENSG00000130204.8"; transcript_id "ENST00000426677.2_ENSG00000130204.8"; exon_number "2"; exon_id "ENST00000426677.2_ENSG00000130204.8.2";
chr19	/dev/stdin	CDS	45395650	45395717	.	+	2	gene_id "ENST00000426677.2_ENSG00000130204.8"; transcript_id "ENST00000426677.2_ENSG00000130204.8"; exon_number "2"; exon_id "ENST00000426677.2_ENSG00000130204.8.2";
chr19	/dev/stdin	exon	45396094	45396186	.	+	.	gene_id "ENST00000426677.2_ENSG00000130204.8"; transcript_id "ENST00000426677.2_ENSG00000130204.8"; exon_number "3"; exon_id "ENST00000426677.2_ENSG00000130204.8.3";
chr19	/dev/stdin	CDS	45396094	45396186	.	+	0	gene_id "ENST00000426677.2_ENSG00000130204.8"; transcript_id "ENST00000426677.2_ENSG00000130204.8"; exon_number "3"; exon_id "ENST00000426677.2_ENSG00000130204.8.3";
chr19	/dev/stdin	exon	45397037	45397138	.	+	.	gene_id "ENST00000426677.2_ENSG00000130204.8"; transcript_id "ENST00000426677.2_ENSG00000130204.8"; exon_number "4"; exon_id "ENST00000426677.2_ENSG00000130204.8.4";
chr19	/dev/stdin	CDS	45397037	45397138	.	+	0	gene_id "ENST00000426677.2_ENSG00000130204.8"; transcript_id "ENST00000426677.2_ENSG00000130204.8"; exon_number "4"; exon_id "ENST00000426677.2_ENSG00000130204.8.4";
chr19	/dev/stdin	exon	45397218	45397323	.	+	.	gene_id "ENST00000426677.2_ENSG00000130204.8"; transcript_id "ENST00000426677.2_ENSG00000130204.8"; exon_number "5"; exon_id "ENST00000426677.2_ENSG00000130204.8.5";
chr19	/dev/stdin	CDS	45397218	45397323	.	+	0	gene_id "ENST00000426677.2_ENSG00000130204.8"; transcript_id "ENST00000426677.2_ENSG00000130204.8"; exon_number "5"; exon_id "ENST00000426677.2_ENSG00000130204.8.5";
chr19	/dev/stdin	exon	45403987	45404109	.	+	.	gene_id "ENST00000426677.2_ENSG00000130204.8"; transcript_id "ENST00000426677.2_ENSG00000130204.8"; exon_number "6"; exon_id "ENST00000426677.2_ENSG00000130204.8.6";
chr19	/dev/stdin	CDS	45403987	45404109	.	+	2	gene_id "ENST00000426677.2_ENSG00000130204.8"; transcript_id "ENST00000426677.2_ENSG00000130204.8"; exon_number "6"; exon_id "ENST00000426677.2_ENSG00000130204.8.6";
chr19	/dev/stdin	exon	45404285	45404361	.	+	.	gene_id "ENST00000426677.2_ENSG00000130204.8"; transcript_id "ENST00000426677.2_ENSG00000130204.8"; exon_number "7"; exon_id "ENST00000426677.2_ENSG00000130204.8.7";
chr19	/dev/stdin	CDS	45404285	45404361	.	+	2	gene_id "ENST00000426677.2_ENSG00000130204.8"; transcript_id "ENST00000426677.2_ENSG00000130204.8"; exon_number "7"; exon_id "ENST00000426677.2_ENSG00000130204.8.7";
chr19	/dev/stdin	exon	45404465	45404567	.	+	.	gene_id "ENST00000426677.2_ENSG00000130204.8"; transcript_id "ENST00000426677.2_ENSG00000130204.8"; exon_number "8"; exon_id "ENST00000426677.2_ENSG00000130204.8.8";
chr19	/dev/stdin	CDS	45404465	45404567	.	+	0	gene_id "ENST00000426677.2_ENSG00000130204.8"; transcript_id "ENST00000426677.2_ENSG00000130204.8"; exon_number "8"; exon_id "ENST00000426677.2_ENSG00000130204.8.8";
chr19	/dev/stdin	exon	45406287	45406885	.	+	.	gene_id "ENST00000426677.2_ENSG00000130204.8"; transcript_id "ENST00000426677.2_ENSG00000130204.8"; exon_number "9"; exon_id "ENST00000426677.2_ENSG00000130204.8.9";
chr19	/dev/stdin	CDS	45406287	45406882	.	+	2	gene_id "ENST00000426677.2_ENSG00000130204.8"; transcript_id "ENST00000426677.2_ENSG00000130204.8"; exon_number "9"; exon_id "ENST00000426677.2_ENSG00000130204.8.9";
chr19	/dev/stdin	start_codon	45394478	45394480	.	+	0	gene_id "ENST00000426677.2_ENSG00000130204.8"; transcript_id "ENST00000426677.2_ENSG00000130204.8"; exon_number "1"; exon_id "ENST00000426677.2_ENSG00000130204.8.1";
chr19	/dev/stdin	stop_codon	45406883	45406885	.	+	0	gene_id "ENST00000426677.2_ENSG00000130204.8"; transcript_id "ENST00000426677.2_ENSG00000130204.8"; exon_number "9"; exon_id "ENST00000426677.2_ENSG00000130204.8.9";
chr19	/dev/stdin	transcript	45394478	45406885	.	+	.	gene_id "344c61ef-9b05-46a3-9394-ac6db9d396bb_ENSG00000130204.8"; transcript_id "344c61ef-9b05-46a3-9394-ac6db9d396bb_ENSG00000130204.8";
chr19	/dev/stdin	exon	45394478	45394571	.	+	.	gene_id "344c61ef-9b05-46a3-9394-ac6db9d396bb_ENSG00000130204.8"; transcript_id "344c61ef-9b05-46a3-9394-ac6db9d396bb_ENSG00000130204.8"; exon_number "1"; exon_id "344c61ef-9b05-46a3-9394-ac6db9d396bb_ENSG00000130204.8.1";
chr19	/dev/stdin	CDS	45394478	45394571	.	+	0	gene_id "344c61ef-9b05-46a3-9394-ac6db9d396bb_ENSG00000130204.8"; transcript_id "344c61ef-9b05-46a3-9394-ac6db9d396bb_ENSG00000130204.8"; exon_number "1"; exon_id "344c61ef-9b05-46a3-9394-ac6db9d396bb_ENSG00000130204.8.1";
chr19	/dev/stdin	exon	45394664	45394946	.	+	.	gene_id "344c61ef-9b05-46a3-9394-ac6db9d396bb_ENSG00000130204.8"; transcript_id "344c61ef-9b05-46a3-9394-ac6db9d396bb_ENSG00000130204.8"; exon_number "2"; exon_id "344c61ef-9b05-46a3-9394-ac6db9d396bb_ENSG00000130204.8.2";
chr19	/dev/stdin	CDS	45394664	45394946	.	+	2	gene_id "344c61ef-9b05-46a3-9394-ac6db9d396bb_ENSG00000130204.8"; transcript_id "344c61ef-9b05-46a3-9394-ac6db9d396bb_ENSG00000130204.8"; exon_number "2"; exon_id "344c61ef-9b05-46a3-9394-ac6db9d396bb_ENSG00000130204.8.2";
chr19	/dev/stdin	exon	45395650	45395717	.	+	.	gene_id "344c61ef-9b05-46a3-9394-ac6db9d396bb_ENSG00000130204.8"; transcript_id "344c61ef-9b05-46a3-9394-ac6db9d396bb_ENSG00000130204.8"; exon_number "3"; exon_id "344c61ef-9b05-46a3-9394-ac6db9d396bb_ENSG00000130204.8.3";
chr19	/dev/stdin	CDS	45395650	45395717	.	+	1	gene_id "344c61ef-9b05-46a3-9394-ac6db9d396bb_ENSG00000130204.8"; transcript_id "344c61ef-9b05-46a3-9394-ac6db9d396bb_ENSG00000130204.8"; exon_number "3"; exon_id "344c61ef-9b05-46a3-9394-ac6db9d396bb_ENSG00000130204.8.3";
chr19	/dev/stdin	exon	45396094	45396186	.	+	.	gene_id "344c61ef-9b05-46a3-9394-ac6db9d396bb_ENSG00000130204.8"; transcript_id "344c61ef-9b05-46a3-9394-ac6db9d396bb_ENSG00000130204.8"; exon_number "4"; exon_id "344c61ef-9b05-46a3-9394-ac6db9d396bb_ENSG00000130204.8.4";
chr19	/dev/stdin	CDS	45396094	45396186	.	+	2	gene_id "344c61ef-9b05-46a3-9394-ac6db9d396bb_ENSG00000130204.8"; transcript_id "344c61ef-9b05-46a3-9394-ac6db9d396bb_ENSG00000130204.8"; exon_number "4"; exon_id "344c61ef-9b05-46a3-9394-ac6db9d396bb_ENSG00000130204.8.4";
chr19	/dev/stdin	exon	45397037	45397138	.	+	.	gene_id "344c61ef-9b05-46a3-9394-ac6db9d396bb_ENSG00000130204.8"; transcript_id "344c61ef-9b05-46a3-9394-ac6db9d396bb_ENSG00000130204.8"; exon_number "5"; exon_id "344c61ef-9b05-46a3-9394-ac6db9d396bb_ENSG00000130204.8.5";
chr19	/dev/stdin	CDS	45397037	45397138	.	+	2	gene_id "344c61ef-9b05-46a3-9394-ac6db9d396bb_ENSG00000130204.8"; transcript_id "344c61ef-9b05-46a3-9394-ac6db9d396bb_ENSG00000130204.8"; exon_number "5"; exon_id "344c61ef-9b05-46a3-9394-ac6db9d396bb_ENSG00000130204.8.5";
chr19	/dev/stdin	exon	45397218	45397323	.	+	.	gene_id "344c61ef-9b05-46a3-9394-ac6db9d396bb_ENSG00000130204.8"; transcript_id "344c61ef-9b05-46a3-9394-ac6db9d396bb_ENSG00000130204.8"; exon_number "6"; exon_id "344c61ef-9b05-46a3-9394-ac6db9d396bb_ENSG00000130204.8.6";
chr19	/dev/stdin	CDS	45397218	45397323	.	+	2	gene_id "344c61ef-9b05-46a3-9394-ac6db9d396bb_ENSG00000130204.8"; transcript_id "344c61ef-9b05-46a3-9394-ac6db9d396bb_ENSG00000130204.8"; exon_number "6"; exon_id "344c61ef-9b05-46a3-9394-ac6db9d396bb_ENSG00000130204.8.6";
chr19	/dev/stdin	exon	45403987	45404109	.	+	.	gene_id "344c61ef-9b05-46a3-9394-ac6db9d396bb_ENSG00000130204.8"; transcript_id "344c61ef-9b05-46a3-9394-ac6db9d396bb_ENSG00000130204.8"; exon_number "7"; exon_id "344c61ef-9b05-46a3-9394-ac6db9d396bb_ENSG00000130204.8.7";
chr19	/dev/stdin	CDS	45403987	45404109	.	+	1	gene_id "344c61ef-9b05-46a3-9394-ac6db9d396bb_ENSG00000130204.8"; transcript_id "344c61ef-9b05-46a3-9394-ac6db9d396bb_ENSG00000130204.8"; exon_number "7"; exon_id "344c61ef-9b05-46a3-9394-ac6db9d396bb_ENSG00000130204.8.7";
chr19	/dev/stdin	exon	45404285	45404361	.	+	.	gene_id "344c61ef-9b05-46a3-9394-ac6db9d396bb_ENSG00000130204.8"; transcript_id "344c61ef-9b05-46a3-9394-ac6db9d396bb_ENSG00000130204.8"; exon_number "8"; exon_id "344c61ef-9b05-46a3-9394-ac6db9d396bb_ENSG00000130204.8.8";
chr19	/dev/stdin	CDS	45404285	45404361	.	+	1	gene_id "344c61ef-9b05-46a3-9394-ac6db9d396bb_ENSG00000130204.8"; transcript_id "344c61ef-9b05-46a3-9394-ac6db9d396bb_ENSG00000130204.8"; exon_number "8"; exon_id "344c61ef-9b05-46a3-9394-ac6db9d396bb_ENSG00000130204.8.8";
chr19	/dev/stdin	exon	45404471	45404567	.	+	.	gene_id "344c61ef-9b05-46a3-9394-ac6db9d396bb_ENSG00000130204.8"; transcript_id "344c61ef-9b05-46a3-9394-ac6db9d396bb_ENSG00000130204.8"; exon_number "9"; exon_id "344c61ef-9b05-46a3-9394-ac6db9d396bb_ENSG00000130204.8.9";
chr19	/dev/stdin	CDS	45404471	45404567	.	+	2	gene_id "344c61ef-9b05-46a3-9394-ac6db9d396bb_ENSG00000130204.8"; transcript_id "344c61ef-9b05-46a3-9394-ac6db9d396bb_ENSG00000130204.8"; exon_number "9"; exon_id "344c61ef-9b05-46a3-9394-ac6db9d396bb_ENSG00000130204.8.9";
chr19	/dev/stdin	exon	45406287	45406885	.	+	.	gene_id "344c61ef-9b05-46a3-9394-ac6db9d396bb_ENSG00000130204.8"; transcript_id "344c61ef-9b05-46a3-9394-ac6db9d396bb_ENSG00000130204.8"; exon_number "10"; exon_id "344c61ef-9b05-46a3-9394-ac6db9d396bb_ENSG00000130204.8.10";
chr19	/dev/stdin	CDS	45406287	45406885	.	+	1	gene_id "344c61ef-9b05-46a3-9394-ac6db9d396bb_ENSG00000130204.8"; transcript_id "344c61ef-9b05-46a3-9394-ac6db9d396bb_ENSG00000130204.8"; exon_number "10"; exon_id "344c61ef-9b05-46a3-9394-ac6db9d396bb_ENSG00000130204.8.10";
chr19	/dev/stdin	start_codon	45394478	45394480	.	+	0	gene_id "344c61ef-9b05-46a3-9394-ac6db9d396bb_ENSG00000130204.8"; transcript_id "344c61ef-9b05-46a3-9394-ac6db9d396bb_ENSG00000130204.8"; exon_number "1"; exon_id "344c61ef-9b05-46a3-9394-ac6db9d396bb_ENSG00000130204.8.1";
chr19	/dev/stdin	transcript	45394478	45406885	.	+	.	gene_id "d13372a4-1222-4b99-92e6-8741e904c4ae_ENSG00000130204.8"; transcript_id "d13372a4-1222-4b99-92e6-8741e904c4ae_ENSG00000130204.8";
chr19	/dev/stdin	exon	45394478	45394946	.	+	.	gene_id "d13372a4-1222-4b99-92e6-8741e904c4ae_ENSG00000130204.8"; transcript_id "d13372a4-1222-4b99-92e6-8741e904c4ae_ENSG00000130204.8"; exon_number "1"; exon_id "d13372a4-1222-4b99-92e6-8741e904c4ae_ENSG00000130204.8.1";
chr19	/dev/stdin	CDS	45394478	45394946	.	+	0	gene_id "d13372a4-1222-4b99-92e6-8741e904c4ae_ENSG00000130204.8"; transcript_id "d13372a4-1222-4b99-92e6-8741e904c4ae_ENSG00000130204.8"; exon_number "1"; exon_id "d13372a4-1222-4b99-92e6-8741e904c4ae_ENSG00000130204.8.1";
chr19	/dev/stdin	exon	45395650	45395717	.	+	.	gene_id "d13372a4-1222-4b99-92e6-8741e904c4ae_ENSG00000130204.8"; transcript_id "d13372a4-1222-4b99-92e6-8741e904c4ae_ENSG00000130204.8"; exon_number "2"; exon_id "d13372a4-1222-4b99-92e6-8741e904c4ae_ENSG00000130204.8.2";
chr19	/dev/stdin	CDS	45395650	45395717	.	+	2	gene_id "d13372a4-1222-4b99-92e6-8741e904c4ae_ENSG00000130204.8"; transcript_id "d13372a4-1222-4b99-92e6-8741e904c4ae_ENSG00000130204.8"; exon_number "2"; exon_id "d13372a4-1222-4b99-92e6-8741e904c4ae_ENSG00000130204.8.2";
chr19	/dev/stdin	exon	45396094	45396186	.	+	.	gene_id "d13372a4-1222-4b99-92e6-8741e904c4ae_ENSG00000130204.8"; transcript_id "d13372a4-1222-4b99-92e6-8741e904c4ae_ENSG00000130204.8"; exon_number "3"; exon_id "d13372a4-1222-4b99-92e6-8741e904c4ae_ENSG00000130204.8.3";
chr19	/dev/stdin	CDS	45396094	45396186	.	+	0	gene_id "d13372a4-1222-4b99-92e6-8741e904c4ae_ENSG00000130204.8"; transcript_id "d13372a4-1222-4b99-92e6-8741e904c4ae_ENSG00000130204.8"; exon_number "3"; exon_id "d13372a4-1222-4b99-92e6-8741e904c4ae_ENSG00000130204.8.3";
chr19	/dev/stdin	exon	45397037	45397138	.	+	.	gene_id "d13372a4-1222-4b99-92e6-8741e904c4ae_ENSG00000130204.8"; transcript_id "d13372a4-1222-4b99-92e6-8741e904c4ae_ENSG00000130204.8"; exon_number "4"; exon_id "d13372a4-1222-4b99-92e6-8741e904c4ae_ENSG00000130204.8.4";
chr19	/dev/stdin	CDS	45397037	45397138	.	+	0	gene_id "d13372a4-1222-4b99-92e6-8741e904c4ae_ENSG00000130204.8"; transcript_id "d13372a4-1222-4b99-92e6-8741e904c4ae_ENSG00000130204.8"; exon_number "4"; exon_id "d13372a4-1222-4b99-92e6-8741e904c4ae_ENSG00000130204.8.4";
chr19	/dev/stdin	exon	45397218	45397323	.	+	.	gene_id "d13372a4-1222-4b99-92e6-8741e904c4ae_ENSG00000130204.8"; transcript_id "d13372a4-1222-4b99-92e6-8741e904c4ae_ENSG00000130204.8"; exon_number "5"; exon_id "d13372a4-1222-4b99-92e6-8741e904c4ae_ENSG00000130204.8.5";
chr19	/dev/stdin	CDS	45397218	45397323	.	+	0	gene_id "d13372a4-1222-4b99-92e6-8741e904c4ae_ENSG00000130204.8"; transcript_id "d13372a4-1222-4b99-92e6-8741e904c4ae_ENSG00000130204.8"; exon_number "5"; exon_id "d13372a4-1222-4b99-92e6-8741e904c4ae_ENSG00000130204.8.5";
chr19	/dev/stdin	exon	45406287	45406885	.	+	.	gene_id "d13372a4-1222-4b99-92e6-8741e904c4ae_ENSG00000130204.8"; transcript_id "d13372a4-1222-4b99-92e6-8741e904c4ae_ENSG00000130204.8"; exon_number "6"; exon_id "d13372a4-1222-4b99-92e6-8741e904c4ae_ENSG00000130204.8.6";
chr19	/dev/stdin	CDS	45406287	45406882	.	+	2	gene_id "d13372a4-1222-4b99-92e6-8741e904c4ae_ENSG00000130204.8"; transcript_id "d13372a4-1222-4b99-92e6-8741e904c4ae_ENSG00000130204.8"; exon_number "6"; exon_id "d13372a4-1222-4b99-92e6-8741e904c4ae_ENSG00000130204.8.6";
chr19	/dev/stdin	start_codon	45394478	45394480	.	+	0	gene_id "d13372a4-1222-4b99-92e6-8741e904c4ae_ENSG00000130204.8"; transcript_id "d13372a4-1222-4b99-92e6-8741e904c4ae_ENSG00000130204.8"; exon_number "1"; exon_id "d13372a4-1222-4b99-92e6-8741e904c4ae_ENSG00000130204.8.1";
chr19	/dev/stdin	stop_codon	45406883	45406885	.	+	0	gene_id "d13372a4-1222-4b99-92e6-8741e904c4ae_ENSG00000130204.8"; transcript_id "d13372a4-1222-4b99-92e6-8741e904c4ae_ENSG00000130204.8"; exon_number "6"; exon_id "d13372a4-1222-4b99-92e6-8741e904c4ae_ENSG00000130204.8.6";
chr19	/dev/stdin	transcript	45394664	45406885	.	+	.	gene_id "990be542-80e5-4e72-87a1-da569d24d216_ENSG00000130204.8"; transcript_id "990be542-80e5-4e72-87a1-da569d24d216_ENSG00000130204.8";
chr19	/dev/stdin	exon	45394664	45394946	.	+	.	gene_id "990be542-80e5-4e72-87a1-da569d24d216_ENSG00000130204.8"; transcript_id "990be542-80e5-4e72-87a1-da569d24d216_ENSG00000130204.8"; exon_number "1"; exon_id "990be542-80e5-4e72-87a1-da569d24d216_ENSG00000130204.8.1";
chr19	/dev/stdin	CDS	45394664	45394946	.	+	0	gene_id "990be542-80e5-4e72-87a1-da569d24d216_ENSG00000130204.8"; transcript_id "990be542-80e5-4e72-87a1-da569d24d216_ENSG00000130204.8"; exon_number "1"; exon_id "990be542-80e5-4e72-87a1-da569d24d216_ENSG00000130204.8.1";
chr19	/dev/stdin	exon	45395650	45395717	.	+	.	gene_id "990be542-80e5-4e72-87a1-da569d24d216_ENSG00000130204.8"; transcript_id "990be542-80e5-4e72-87a1-da569d24d216_ENSG00000130204.8"; exon_number "2"; exon_id "990be542-80e5-4e72-87a1-da569d24d216_ENSG00000130204.8.2";
chr19	/dev/stdin	CDS	45395650	45395717	.	+	2	gene_id "990be542-80e5-4e72-87a1-da569d24d216_ENSG00000130204.8"; transcript_id "990be542-80e5-4e72-87a1-da569d24d216_ENSG00000130204.8"; exon_number "2"; exon_id "990be542-80e5-4e72-87a1-da569d24d216_ENSG00000130204.8.2";
chr19	/dev/stdin	exon	45396094	45396186	.	+	.	gene_id "990be542-80e5-4e72-87a1-da569d24d216_ENSG00000130204.8"; transcript_id "990be542-80e5-4e72-87a1-da569d24d216_ENSG00000130204.8"; exon_number "3"; exon_id "990be542-80e5-4e72-87a1-da569d24d216_ENSG00000130204.8.3";
chr19	/dev/stdin	CDS	45396094	45396186	.	+	0	gene_id "990be542-80e5-4e72-87a1-da569d24d216_ENSG00000130204.8"; transcript_id "990be542-80e5-4e72-87a1-da569d24d216_ENSG00000130204.8"; exon_number "3"; exon_id "990be542-80e5-4e72-87a1-da569d24d216_ENSG00000130204.8.3";
chr19	/dev/stdin	exon	45397037	45397138	.	+	.	gene_id "990be542-80e5-4e72-87a1-da569d24d216_ENSG00000130204.8"; transcript_id "990be542-80e5-4e72-87a1-da569d24d216_ENSG00000130204.8"; exon_number "4"; exon_id "990be542-80e5-4e72-87a1-da569d24d216_ENSG00000130204.8.4";
chr19	/dev/stdin	CDS	45397037	45397138	.	+	0	gene_id "990be542-80e5-4e72-87a1-da569d24d216_ENSG00000130204.8"; transcript_id "990be542-80e5-4e72-87a1-da569d24d216_ENSG00000130204.8"; exon_number "4"; exon_id "990be542-80e5-4e72-87a1-da569d24d216_ENSG00000130204.8.4";
chr19	/dev/stdin	exon	45397218	45397323	.	+	.	gene_id "990be542-80e5-4e72-87a1-da569d24d216_ENSG00000130204.8"; transcript_id "990be542-80e5-4e72-87a1-da569d24d216_ENSG00000130204.8"; exon_number "5"; exon_id "990be542-80e5-4e72-87a1-da569d24d216_ENSG00000130204.8.5";
chr19	/dev/stdin	CDS	45397218	45397323	.	+	0	gene_id "990be542-80e5-4e72-87a1-da569d24d216_ENSG00000130204.8"; transcript_id "990be542-80e5-4e72-87a1-da569d24d216_ENSG00000130204.8"; exon_number "5"; exon_id "990be542-80e5-4e72-87a1-da569d24d216_ENSG00000130204.8.5";
chr19	/dev/stdin	exon	45403987	45404109	.	+	.	gene_id "990be542-80e5-4e72-87a1-da569d24d216_ENSG00000130204.8"; transcript_id "990be542-80e5-4e72-87a1-da569d24d216_ENSG00000130204.8"; exon_number "6"; exon_id "990be542-80e5-4e72-87a1-da569d24d216_ENSG00000130204.8.6";
chr19	/dev/stdin	CDS	45403987	45404109	.	+	2	gene_id "990be542-80e5-4e72-87a1-da569d24d216_ENSG00000130204.8"; transcript_id "990be542-80e5-4e72-87a1-da569d24d216_ENSG00000130204.8"; exon_number "6"; exon_id "990be542-80e5-4e72-87a1-da569d24d216_ENSG00000130204.8.6";
chr19	/dev/stdin	exon	45404285	45404361	.	+	.	gene_id "990be542-80e5-4e72-87a1-da569d24d216_ENSG00000130204.8"; transcript_id "990be542-80e5-4e72-87a1-da569d24d216_ENSG00000130204.8"; exon_number "7"; exon_id "990be542-80e5-4e72-87a1-da569d24d216_ENSG00000130204.8.7";
chr19	/dev/stdin	CDS	45404285	45404361	.	+	2	gene_id "990be542-80e5-4e72-87a1-da569d24d216_ENSG00000130204.8"; transcript_id "990be542-80e5-4e72-87a1-da569d24d216_ENSG00000130204.8"; exon_number "7"; exon_id "990be542-80e5-4e72-87a1-da569d24d216_ENSG00000130204.8.7";
chr19	/dev/stdin	exon	45404465	45404567	.	+	.	gene_id "990be542-80e5-4e72-87a1-da569d24d216_ENSG00000130204.8"; transcript_id "990be542-80e5-4e72-87a1-da569d24d216_ENSG00000130204.8"; exon_number "8"; exon_id "990be542-80e5-4e72-87a1-da569d24d216_ENSG00000130204.8.8";
chr19	/dev/stdin	CDS	45404465	45404567	.	+	0	gene_id "990be542-80e5-4e72-87a1-da569d24d216_ENSG00000130204.8"; transcript_id "990be542-80e5-4e72-87a1-da569d24d216_ENSG00000130204.8"; exon_number "8"; exon_id "990be542-80e5-4e72-87a1-da569d24d216_ENSG00000130204.8.8";
chr19	/dev/stdin	exon	45404645	45404709	.	+	.	gene_id "990be542-80e5-4e72-87a1-da569d24d216_ENSG00000130204.8"; transcript_id "990be542-80e5-4e72-87a1-da569d24d216_ENSG00000130204.8"; exon_number "9"; exon_id "990be542-80e5-4e72-87a1-da569d24d216_ENSG00000130204.8.9";
chr19	/dev/stdin	CDS	45404645	45404709	.	+	2	gene_id "990be542-80e5-4e72-87a1-da569d24d216_ENSG00000130204.8"; transcript_id "990be542-80e5-4e72-87a1-da569d24d216_ENSG00000130204.8"; exon_number "9"; exon_id "990be542-80e5-4e72-87a1-da569d24d216_ENSG00000130204.8.9";
chr19	/dev/stdin	exon	45406287	45406885	.	+	.	gene_id "990be542-80e5-4e72-87a1-da569d24d216_ENSG00000130204.8"; transcript_id "990be542-80e5-4e72-87a1-da569d24d216_ENSG00000130204.8"; exon_number "10"; exon_id "990be542-80e5-4e72-87a1-da569d24d216_ENSG00000130204.8.10";
chr19	/dev/stdin	CDS	45406287	45406885	.	+	0	gene_id "990be542-80e5-4e72-87a1-da569d24d216_ENSG00000130204.8"; transcript_id "990be542-80e5-4e72-87a1-da569d24d216_ENSG00000130204.8"; exon_number "10"; exon_id "990be542-80e5-4e72-87a1-da569d24d216_ENSG00000130204.8.10";
chr19	/dev/stdin	start_codon	45394664	45394666	.	+	0	gene_id "990be542-80e5-4e72-87a1-da569d24d216_ENSG00000130204.8"; transcript_id "990be542-80e5-4e72-87a1-da569d24d216_ENSG00000130204.8"; exon_number "1"; exon_id "990be542-80e5-4e72-87a1-da569d24d216_ENSG00000130204.8.1";
chr19	/dev/stdin	transcript	45403061	45406885	.	+	.	gene_id "985aabb7-32ec-4a89-b67e-e51cc85918d0_ENSG00000130204.8"; transcript_id "985aabb7-32ec-4a89-b67e-e51cc85918d0_ENSG00000130204.8";
chr19	/dev/stdin	exon	45403061	45404109	.	+	.	gene_id "985aabb7-32ec-4a89-b67e-e51cc85918d0_ENSG00000130204.8"; transcript_id "985aabb7-32ec-4a89-b67e-e51cc85918d0_ENSG00000130204.8"; exon_number "1"; exon_id "985aabb7-32ec-4a89-b67e-e51cc85918d0_ENSG00000130204.8.1";
chr19	/dev/stdin	CDS	45403061	45404109	.	+	0	gene_id "985aabb7-32ec-4a89-b67e-e51cc85918d0_ENSG00000130204.8"; transcript_id "985aabb7-32ec-4a89-b67e-e51cc85918d0_ENSG00000130204.8"; exon_number "1"; exon_id "985aabb7-32ec-4a89-b67e-e51cc85918d0_ENSG00000130204.8.1";
chr19	/dev/stdin	exon	45404285	45404361	.	+	.	gene_id "985aabb7-32ec-4a89-b67e-e51cc85918d0_ENSG00000130204.8"; transcript_id "985aabb7-32ec-4a89-b67e-e51cc85918d0_ENSG00000130204.8"; exon_number "2"; exon_id "985aabb7-32ec-4a89-b67e-e51cc85918d0_ENSG00000130204.8.2";
chr19	/dev/stdin	CDS	45404285	45404361	.	+	1	gene_id "985aabb7-32ec-4a89-b67e-e51cc85918d0_ENSG00000130204.8"; transcript_id "985aabb7-32ec-4a89-b67e-e51cc85918d0_ENSG00000130204.8"; exon_number "2"; exon_id "985aabb7-32ec-4a89-b67e-e51cc85918d0_ENSG00000130204.8.2";
chr19	/dev/stdin	exon	45404465	45404567	.	+	.	gene_id "985aabb7-32ec-4a89-b67e-e51cc85918d0_ENSG00000130204.8"; transcript_id "985aabb7-32ec-4a89-b67e-e51cc85918d0_ENSG00000130204.8"; exon_number "3"; exon_id "985aabb7-32ec-4a89-b67e-e51cc85918d0_ENSG00000130204.8.3";
chr19	/dev/stdin	CDS	45404465	45404567	.	+	2	gene_id "985aabb7-32ec-4a89-b67e-e51cc85918d0_ENSG00000130204.8"; transcript_id "985aabb7-32ec-4a89-b67e-e51cc85918d0_ENSG00000130204.8"; exon_number "3"; exon_id "985aabb7-32ec-4a89-b67e-e51cc85918d0_ENSG00000130204.8.3";
chr19	/dev/stdin	exon	45406287	45406885	.	+	.	gene_id "985aabb7-32ec-4a89-b67e-e51cc85918d0_ENSG00000130204.8"; transcript_id "985aabb7-32ec-4a89-b67e-e51cc85918d0_ENSG00000130204.8"; exon_number "4"; exon_id "985aabb7-32ec-4a89-b67e-e51cc85918d0_ENSG00000130204.8.4";
chr19	/dev/stdin	CDS	45406287	45406885	.	+	1	gene_id "985aabb7-32ec-4a89-b67e-e51cc85918d0_ENSG00000130204.8"; transcript_id "985aabb7-32ec-4a89-b67e-e51cc85918d0_ENSG00000130204.8"; exon_number "4"; exon_id "985aabb7-32ec-4a89-b67e-e51cc85918d0_ENSG00000130204.8.4";
chr19	/dev/stdin	start_codon	45403061	45403063	.	+	0	gene_id "985aabb7-32ec-4a89-b67e-e51cc85918d0_ENSG00000130204.8"; transcript_id "985aabb7-32ec-4a89-b67e-e51cc85918d0_ENSG00000130204.8"; exon_number "1"; exon_id "985aabb7-32ec-4a89-b67e-e51cc85918d0_ENSG00000130204.8.1";
chr19	/dev/stdin	transcript	45409012	45412650	.	+	.	gene_id "ENST00000252486.4_ENSG00000130203.5"; transcript_id "ENST00000252486.4_ENSG00000130203.5";
chr19	/dev/stdin	exon	45409012	45409098	.	+	.	gene_id "ENST00000252486.4_ENSG00000130203.5"; transcript_id "ENST00000252486.4_ENSG00000130203.5"; exon_number "1"; exon_id "ENST00000252486.4_ENSG00000130203.5.1";
chr19	/dev/stdin	CDS	45409012	45409098	.	+	0	gene_id "ENST00000252486.4_ENSG00000130203.5"; transcript_id "ENST00000252486.4_ENSG00000130203.5"; exon_number "1"; exon_id "ENST00000252486.4_ENSG00000130203.5.1";
chr19	/dev/stdin	exon	45409859	45409924	.	+	.	gene_id "ENST00000252486.4_ENSG00000130203.5"; transcript_id "ENST00000252486.4_ENSG00000130203.5"; exon_number "2"; exon_id "ENST00000252486.4_ENSG00000130203.5.2";
chr19	/dev/stdin	CDS	45409859	45409924	.	+	0	gene_id "ENST00000252486.4_ENSG00000130203.5"; transcript_id "ENST00000252486.4_ENSG00000130203.5"; exon_number "2"; exon_id "ENST00000252486.4_ENSG00000130203.5.2";
chr19	/dev/stdin	exon	45411017	45411209	.	+	.	gene_id "ENST00000252486.4_ENSG00000130203.5"; transcript_id "ENST00000252486.4_ENSG00000130203.5"; exon_number "3"; exon_id "ENST00000252486.4_ENSG00000130203.5.3";
chr19	/dev/stdin	CDS	45411017	45411209	.	+	0	gene_id "ENST00000252486.4_ENSG00000130203.5"; transcript_id "ENST00000252486.4_ENSG00000130203.5"; exon_number "3"; exon_id "ENST00000252486.4_ENSG00000130203.5.3";
chr19	/dev/stdin	exon	45411790	45412650	.	+	.	gene_id "ENST00000252486.4_ENSG00000130203.5"; transcript_id "ENST00000252486.4_ENSG00000130203.5"; exon_number "4"; exon_id "ENST00000252486.4_ENSG00000130203.5.4";
chr19	/dev/stdin	CDS	45411790	45412650	.	+	2	gene_id "ENST00000252486.4_ENSG00000130203.5"; transcript_id "ENST00000252486.4_ENSG00000130203.5"; exon_number "4"; exon_id "ENST00000252486.4_ENSG00000130203.5.4";
chr19	/dev/stdin	start_codon	45409012	45409014	.	+	0	gene_id "ENST00000252486.4_ENSG00000130203.5"; transcript_id "ENST00000252486.4_ENSG00000130203.5"; exon_number "1"; exon_id "ENST00000252486.4_ENSG00000130203.5.1";
chr19	/dev/stdin	transcript	45417922	45422599	.	+	.	gene_id "ENST00000592535.1_ENSG00000130208.5"; transcript_id "ENST00000592535.1_ENSG00000130208.5";
chr19	/dev/stdin	exon	45417922	45417990	.	+	.	gene_id "ENST00000592535.1_ENSG00000130208.5"; transcript_id "ENST00000592535.1_ENSG00000130208.5"; exon_number "1"; exon_id "ENST00000592535.1_ENSG00000130208.5.1";
chr19	/dev/stdin	CDS	45417922	45417990	.	+	0	gene_id "ENST00000592535.1_ENSG00000130208.5"; transcript_id "ENST00000592535.1_ENSG00000130208.5"; exon_number "1"; exon_id "ENST00000592535.1_ENSG00000130208.5.1";
chr19	/dev/stdin	exon	45418129	45418206	.	+	.	gene_id "ENST00000592535.1_ENSG00000130208.5"; transcript_id "ENST00000592535.1_ENSG00000130208.5"; exon_number "2"; exon_id "ENST00000592535.1_ENSG00000130208.5.2";
chr19	/dev/stdin	CDS	45418129	45418206	.	+	0	gene_id "ENST00000592535.1_ENSG00000130208.5"; transcript_id "ENST00000592535.1_ENSG00000130208.5"; exon_number "2"; exon_id "ENST00000592535.1_ENSG00000130208.5.2";
chr19	/dev/stdin	exon	45419447	45419582	.	+	.	gene_id "ENST00000592535.1_ENSG00000130208.5"; transcript_id "ENST00000592535.1_ENSG00000130208.5"; exon_number "3"; exon_id "ENST00000592535.1_ENSG00000130208.5.3";
chr19	/dev/stdin	CDS	45419447	45419582	.	+	0	gene_id "ENST00000592535.1_ENSG00000130208.5"; transcript_id "ENST00000592535.1_ENSG00000130208.5"; exon_number "3"; exon_id "ENST00000592535.1_ENSG00000130208.5.3";
chr19	/dev/stdin	exon	45422430	45422599	.	+	.	gene_id "ENST00000592535.1_ENSG00000130208.5"; transcript_id "ENST00000592535.1_ENSG00000130208.5"; exon_number "4"; exon_id "ENST00000592535.1_ENSG00000130208.5.4";
chr19	/dev/stdin	CDS	45422430	45422596	.	+	2	gene_id "ENST00000592535.1_ENSG00000130208.5"; transcript_id "ENST00000592535.1_ENSG00000130208.5"; exon_number "4"; exon_id "ENST00000592535.1_ENSG00000130208.5.4";
chr19	/dev/stdin	start_codon	45417922	45417924	.	+	0	gene_id "ENST00000592535.1_ENSG00000130208.5"; transcript_id "ENST00000592535.1_ENSG00000130208.5"; exon_number "1"; exon_id "ENST00000592535.1_ENSG00000130208.5.1";
chr19	/dev/stdin	stop_codon	45422597	45422599	.	+	0	gene_id "ENST00000592535.1_ENSG00000130208.5"; transcript_id "ENST00000592535.1_ENSG00000130208.5"; exon_number "4"; exon_id "ENST00000592535.1_ENSG00000130208.5.4";
chr19	/dev/stdin	transcript	45453302	45454787	.	-	.	gene_id "ac12bbd7-1330-4efa-b8ac-0c8089c68fd7_ENSG00000267114.1"; transcript_id "ac12bbd7-1330-4efa-b8ac-0c8089c68fd7_ENSG00000267114.1";
chr19	/dev/stdin	exon	45453302	45453457	.	-	.	gene_id "ac12bbd7-1330-4efa-b8ac-0c8089c68fd7_ENSG00000267114.1"; transcript_id "ac12bbd7-1330-4efa-b8ac-0c8089c68fd7_ENSG00000267114.1"; exon_number "1"; exon_id "ac12bbd7-1330-4efa-b8ac-0c8089c68fd7_ENSG00000267114.1.1";
chr19	/dev/stdin	CDS	45453302	45453457	.	-	2	gene_id "ac12bbd7-1330-4efa-b8ac-0c8089c68fd7_ENSG00000267114.1"; transcript_id "ac12bbd7-1330-4efa-b8ac-0c8089c68fd7_ENSG00000267114.1"; exon_number "1"; exon_id "ac12bbd7-1330-4efa-b8ac-0c8089c68fd7_ENSG00000267114.1.1";
chr19	/dev/stdin	exon	45454193	45454787	.	-	.	gene_id "ac12bbd7-1330-4efa-b8ac-0c8089c68fd7_ENSG00000267114.1"; transcript_id "ac12bbd7-1330-4efa-b8ac-0c8089c68fd7_ENSG00000267114.1"; exon_number "2"; exon_id "ac12bbd7-1330-4efa-b8ac-0c8089c68fd7_ENSG00000267114.1.2";
chr19	/dev/stdin	CDS	45454193	45454787	.	-	0	gene_id "ac12bbd7-1330-4efa-b8ac-0c8089c68fd7_ENSG00000267114.1"; transcript_id "ac12bbd7-1330-4efa-b8ac-0c8089c68fd7_ENSG00000267114.1"; exon_number "2"; exon_id "ac12bbd7-1330-4efa-b8ac-0c8089c68fd7_ENSG00000267114.1.2";
chr19	/dev/stdin	start_codon	45454785	45454787	.	-	0	gene_id "ac12bbd7-1330-4efa-b8ac-0c8089c68fd7_ENSG00000267114.1"; transcript_id "ac12bbd7-1330-4efa-b8ac-0c8089c68fd7_ENSG00000267114.1"; exon_number "2"; exon_id "ac12bbd7-1330-4efa-b8ac-0c8089c68fd7_ENSG00000267114.1.2";
chr19	/dev/stdin	transcript	45458267	45496599	.	+	.	gene_id "ENST00000541297.2_ENSG00000104853.11"; transcript_id "ENST00000541297.2_ENSG00000104853.11";
chr19	/dev/stdin	exon	45458267	45458342	.	+	.	gene_id "ENST00000541297.2_ENSG00000104853.11"; transcript_id "ENST00000541297.2_ENSG00000104853.11"; exon_number "1"; exon_id "ENST00000541297.2_ENSG00000104853.11.1";
chr19	/dev/stdin	CDS	45458267	45458342	.	+	0	gene_id "ENST00000541297.2_ENSG00000104853.11"; transcript_id "ENST00000541297.2_ENSG00000104853.11"; exon_number "1"; exon_id "ENST00000541297.2_ENSG00000104853.11.1";
chr19	/dev/stdin	exon	45465220	45465332	.	+	.	gene_id "ENST00000541297.2_ENSG00000104853.11"; transcript_id "ENST00000541297.2_ENSG00000104853.11"; exon_number "2"; exon_id "ENST00000541297.2_ENSG00000104853.11.2";
chr19	/dev/stdin	CDS	45465220	45465332	.	+	2	gene_id "ENST00000541297.2_ENSG00000104853.11"; transcript_id "ENST00000541297.2_ENSG00000104853.11"; exon_number "2"; exon_id "ENST00000541297.2_ENSG00000104853.11.2";
chr19	/dev/stdin	exon	45476344	45476467	.	+	.	gene_id "ENST00000541297.2_ENSG00000104853.11"; transcript_id "ENST00000541297.2_ENSG00000104853.11"; exon_number "3"; exon_id "ENST00000541297.2_ENSG00000104853.11.3";
chr19	/dev/stdin	CDS	45476344	45476467	.	+	0	gene_id "ENST00000541297.2_ENSG00000104853.11"; transcript_id "ENST00000541297.2_ENSG00000104853.11"; exon_number "3"; exon_id "ENST00000541297.2_ENSG00000104853.11.3";
chr19	/dev/stdin	exon	45477696	45477854	.	+	.	gene_id "ENST00000541297.2_ENSG00000104853.11"; transcript_id "ENST00000541297.2_ENSG00000104853.11"; exon_number "4"; exon_id "ENST00000541297.2_ENSG00000104853.11.4";
chr19	/dev/stdin	CDS	45477696	45477854	.	+	2	gene_id "ENST00000541297.2_ENSG00000104853.11"; transcript_id "ENST00000541297.2_ENSG00000104853.11"; exon_number "4"; exon_id "ENST00000541297.2_ENSG00000104853.11.4";
chr19	/dev/stdin	exon	45480600	45480717	.	+	.	gene_id "ENST00000541297.2_ENSG00000104853.11"; transcript_id "ENST00000541297.2_ENSG00000104853.11"; exon_number "5"; exon_id "ENST00000541297.2_ENSG00000104853.11.5";
chr19	/dev/stdin	CDS	45480600	45480717	.	+	2	gene_id "ENST00000541297.2_ENSG00000104853.11"; transcript_id "ENST00000541297.2_ENSG00000104853.11"; exon_number "5"; exon_id "ENST00000541297.2_ENSG00000104853.11.5";
chr19	/dev/stdin	exon	45488476	45488561	.	+	.	gene_id "ENST00000541297.2_ENSG00000104853.11"; transcript_id "ENST00000541297.2_ENSG00000104853.11"; exon_number "6"; exon_id "ENST00000541297.2_ENSG00000104853.11.6";
chr19	/dev/stdin	CDS	45488476	45488561	.	+	1	gene_id "ENST00000541297.2_ENSG00000104853.11"; transcript_id "ENST00000541297.2_ENSG00000104853.11"; exon_number "6"; exon_id "ENST00000541297.2_ENSG00000104853.11.6";
chr19	/dev/stdin	exon	45489713	45489833	.	+	.	gene_id "ENST00000541297.2_ENSG00000104853.11"; transcript_id "ENST00000541297.2_ENSG00000104853.11"; exon_number "7"; exon_id "ENST00000541297.2_ENSG00000104853.11.7";
chr19	/dev/stdin	CDS	45489713	45489833	.	+	2	gene_id "ENST00000541297.2_ENSG00000104853.11"; transcript_id "ENST00000541297.2_ENSG00000104853.11"; exon_number "7"; exon_id "ENST00000541297.2_ENSG00000104853.11.7";
chr19	/dev/stdin	exon	45490437	45490681	.	+	.	gene_id "ENST00000541297.2_ENSG00000104853.11"; transcript_id "ENST00000541297.2_ENSG00000104853.11"; exon_number "8"; exon_id "ENST00000541297.2_ENSG00000104853.11.8";
chr19	/dev/stdin	CDS	45490437	45490681	.	+	1	gene_id "ENST00000541297.2_ENSG00000104853.11"; transcript_id "ENST00000541297.2_ENSG00000104853.11"; exon_number "8"; exon_id "ENST00000541297.2_ENSG00000104853.11.8";
chr19	/dev/stdin	exon	45491338	45491431	.	+	.	gene_id "ENST00000541297.2_ENSG00000104853.11"; transcript_id "ENST00000541297.2_ENSG00000104853.11"; exon_number "9"; exon_id "ENST00000541297.2_ENSG00000104853.11.9";
chr19	/dev/stdin	CDS	45491338	45491431	.	+	2	gene_id "ENST00000541297.2_ENSG00000104853.11"; transcript_id "ENST00000541297.2_ENSG00000104853.11"; exon_number "9"; exon_id "ENST00000541297.2_ENSG00000104853.11.9";
chr19	/dev/stdin	exon	45493653	45493843	.	+	.	gene_id "ENST00000541297.2_ENSG00000104853.11"; transcript_id "ENST00000541297.2_ENSG00000104853.11"; exon_number "10"; exon_id "ENST00000541297.2_ENSG00000104853.11.10";
chr19	/dev/stdin	CDS	45493653	45493843	.	+	1	gene_id "ENST00000541297.2_ENSG00000104853.11"; transcript_id "ENST00000541297.2_ENSG00000104853.11"; exon_number "10"; exon_id "ENST00000541297.2_ENSG00000104853.11.10";
chr19	/dev/stdin	exon	45494108	45494203	.	+	.	gene_id "ENST00000541297.2_ENSG00000104853.11"; transcript_id "ENST00000541297.2_ENSG00000104853.11"; exon_number "11"; exon_id "ENST00000541297.2_ENSG00000104853.11.11";
chr19	/dev/stdin	CDS	45494108	45494203	.	+	2	gene_id "ENST00000541297.2_ENSG00000104853.11"; transcript_id "ENST00000541297.2_ENSG00000104853.11"; exon_number "11"; exon_id "ENST00000541297.2_ENSG00000104853.11.11";
chr19	/dev/stdin	exon	45494496	45494631	.	+	.	gene_id "ENST00000541297.2_ENSG00000104853.11"; transcript_id "ENST00000541297.2_ENSG00000104853.11"; exon_number "12"; exon_id "ENST00000541297.2_ENSG00000104853.11.12";
chr19	/dev/stdin	CDS	45494496	45494631	.	+	2	gene_id "ENST00000541297.2_ENSG00000104853.11"; transcript_id "ENST00000541297.2_ENSG00000104853.11"; exon_number "12"; exon_id "ENST00000541297.2_ENSG00000104853.11.12";
chr19	/dev/stdin	exon	45495491	45495658	.	+	.	gene_id "ENST00000541297.2_ENSG00000104853.11"; transcript_id "ENST00000541297.2_ENSG00000104853.11"; exon_number "13"; exon_id "ENST00000541297.2_ENSG00000104853.11.13";
chr19	/dev/stdin	CDS	45495491	45495658	.	+	1	gene_id "ENST00000541297.2_ENSG00000104853.11"; transcript_id "ENST00000541297.2_ENSG00000104853.11"; exon_number "13"; exon_id "ENST00000541297.2_ENSG00000104853.11.13";
chr19	/dev/stdin	exon	45495869	45496599	.	+	.	gene_id "ENST00000541297.2_ENSG00000104853.11"; transcript_id "ENST00000541297.2_ENSG00000104853.11"; exon_number "14"; exon_id "ENST00000541297.2_ENSG00000104853.11.14";
chr19	/dev/stdin	CDS	45495869	45496599	.	+	1	gene_id "ENST00000541297.2_ENSG00000104853.11"; transcript_id "ENST00000541297.2_ENSG00000104853.11"; exon_number "14"; exon_id "ENST00000541297.2_ENSG00000104853.11.14";
chr19	/dev/stdin	start_codon	45458267	45458269	.	+	0	gene_id "ENST00000541297.2_ENSG00000104853.11"; transcript_id "ENST00000541297.2_ENSG00000104853.11"; exon_number "1"; exon_id "ENST00000541297.2_ENSG00000104853.11.1";
chr19	/dev/stdin	transcript	45458639	45496599	.	+	.	gene_id "ENST00000337392.5_ENSG00000104853.11"; transcript_id "ENST00000337392.5_ENSG00000104853.11";
chr19	/dev/stdin	exon	45458639	45458724	.	+	.	gene_id "ENST00000337392.5_ENSG00000104853.11"; transcript_id "ENST00000337392.5_ENSG00000104853.11"; exon_number "1"; exon_id "ENST00000337392.5_ENSG00000104853.11.1";
chr19	/dev/stdin	CDS	45458639	45458724	.	+	0	gene_id "ENST00000337392.5_ENSG00000104853.11"; transcript_id "ENST00000337392.5_ENSG00000104853.11"; exon_number "1"; exon_id "ENST00000337392.5_ENSG00000104853.11.1";
chr19	/dev/stdin	exon	45465220	45465332	.	+	.	gene_id "ENST00000337392.5_ENSG00000104853.11"; transcript_id "ENST00000337392.5_ENSG00000104853.11"; exon_number "2"; exon_id "ENST00000337392.5_ENSG00000104853.11.2";
chr19	/dev/stdin	CDS	45465220	45465332	.	+	1	gene_id "ENST00000337392.5_ENSG00000104853.11"; transcript_id "ENST00000337392.5_ENSG00000104853.11"; exon_number "2"; exon_id "ENST00000337392.5_ENSG00000104853.11.2";
chr19	/dev/stdin	exon	45476344	45476467	.	+	.	gene_id "ENST00000337392.5_ENSG00000104853.11"; transcript_id "ENST00000337392.5_ENSG00000104853.11"; exon_number "3"; exon_id "ENST00000337392.5_ENSG00000104853.11.3";
chr19	/dev/stdin	CDS	45476344	45476467	.	+	2	gene_id "ENST00000337392.5_ENSG00000104853.11"; transcript_id "ENST00000337392.5_ENSG00000104853.11"; exon_number "3"; exon_id "ENST00000337392.5_ENSG00000104853.11.3";
chr19	/dev/stdin	exon	45477696	45477854	.	+	.	gene_id "ENST00000337392.5_ENSG00000104853.11"; transcript_id "ENST00000337392.5_ENSG00000104853.11"; exon_number "4"; exon_id "ENST00000337392.5_ENSG00000104853.11.4";
chr19	/dev/stdin	CDS	45477696	45477854	.	+	1	gene_id "ENST00000337392.5_ENSG00000104853.11"; transcript_id "ENST00000337392.5_ENSG00000104853.11"; exon_number "4"; exon_id "ENST00000337392.5_ENSG00000104853.11.4";
chr19	/dev/stdin	exon	45480600	45480717	.	+	.	gene_id "ENST00000337392.5_ENSG00000104853.11"; transcript_id "ENST00000337392.5_ENSG00000104853.11"; exon_number "5"; exon_id "ENST00000337392.5_ENSG00000104853.11.5";
chr19	/dev/stdin	CDS	45480600	45480717	.	+	1	gene_id "ENST00000337392.5_ENSG00000104853.11"; transcript_id "ENST00000337392.5_ENSG00000104853.11"; exon_number "5"; exon_id "ENST00000337392.5_ENSG00000104853.11.5";
chr19	/dev/stdin	exon	45488476	45488561	.	+	.	gene_id "ENST00000337392.5_ENSG00000104853.11"; transcript_id "ENST00000337392.5_ENSG00000104853.11"; exon_number "6"; exon_id "ENST00000337392.5_ENSG00000104853.11.6";
chr19	/dev/stdin	CDS	45488476	45488561	.	+	0	gene_id "ENST00000337392.5_ENSG00000104853.11"; transcript_id "ENST00000337392.5_ENSG00000104853.11"; exon_number "6"; exon_id "ENST00000337392.5_ENSG00000104853.11.6";
chr19	/dev/stdin	exon	45489713	45489833	.	+	.	gene_id "ENST00000337392.5_ENSG00000104853.11"; transcript_id "ENST00000337392.5_ENSG00000104853.11"; exon_number "7"; exon_id "ENST00000337392.5_ENSG00000104853.11.7";
chr19	/dev/stdin	CDS	45489713	45489833	.	+	1	gene_id "ENST00000337392.5_ENSG00000104853.11"; transcript_id "ENST00000337392.5_ENSG00000104853.11"; exon_number "7"; exon_id "ENST00000337392.5_ENSG00000104853.11.7";
chr19	/dev/stdin	exon	45490437	45490681	.	+	.	gene_id "ENST00000337392.5_ENSG00000104853.11"; transcript_id "ENST00000337392.5_ENSG00000104853.11"; exon_number "8"; exon_id "ENST00000337392.5_ENSG00000104853.11.8";
chr19	/dev/stdin	CDS	45490437	45490681	.	+	0	gene_id "ENST00000337392.5_ENSG00000104853.11"; transcript_id "ENST00000337392.5_ENSG00000104853.11"; exon_number "8"; exon_id "ENST00000337392.5_ENSG00000104853.11.8";
chr19	/dev/stdin	exon	45491338	45491431	.	+	.	gene_id "ENST00000337392.5_ENSG00000104853.11"; transcript_id "ENST00000337392.5_ENSG00000104853.11"; exon_number "9"; exon_id "ENST00000337392.5_ENSG00000104853.11.9";
chr19	/dev/stdin	CDS	45491338	45491431	.	+	1	gene_id "ENST00000337392.5_ENSG00000104853.11"; transcript_id "ENST00000337392.5_ENSG00000104853.11"; exon_number "9"; exon_id "ENST00000337392.5_ENSG00000104853.11.9";
chr19	/dev/stdin	exon	45493653	45493843	.	+	.	gene_id "ENST00000337392.5_ENSG00000104853.11"; transcript_id "ENST00000337392.5_ENSG00000104853.11"; exon_number "10"; exon_id "ENST00000337392.5_ENSG00000104853.11.10";
chr19	/dev/stdin	CDS	45493653	45493843	.	+	0	gene_id "ENST00000337392.5_ENSG00000104853.11"; transcript_id "ENST00000337392.5_ENSG00000104853.11"; exon_number "10"; exon_id "ENST00000337392.5_ENSG00000104853.11.10";
chr19	/dev/stdin	exon	45494108	45494203	.	+	.	gene_id "ENST00000337392.5_ENSG00000104853.11"; transcript_id "ENST00000337392.5_ENSG00000104853.11"; exon_number "11"; exon_id "ENST00000337392.5_ENSG00000104853.11.11";
chr19	/dev/stdin	CDS	45494108	45494203	.	+	1	gene_id "ENST00000337392.5_ENSG00000104853.11"; transcript_id "ENST00000337392.5_ENSG00000104853.11"; exon_number "11"; exon_id "ENST00000337392.5_ENSG00000104853.11.11";
chr19	/dev/stdin	exon	45494496	45494631	.	+	.	gene_id "ENST00000337392.5_ENSG00000104853.11"; transcript_id "ENST00000337392.5_ENSG00000104853.11"; exon_number "12"; exon_id "ENST00000337392.5_ENSG00000104853.11.12";
chr19	/dev/stdin	CDS	45494496	45494631	.	+	1	gene_id "ENST00000337392.5_ENSG00000104853.11"; transcript_id "ENST00000337392.5_ENSG00000104853.11"; exon_number "12"; exon_id "ENST00000337392.5_ENSG00000104853.11.12";
chr19	/dev/stdin	exon	45495491	45495658	.	+	.	gene_id "ENST00000337392.5_ENSG00000104853.11"; transcript_id "ENST00000337392.5_ENSG00000104853.11"; exon_number "13"; exon_id "ENST00000337392.5_ENSG00000104853.11.13";
chr19	/dev/stdin	CDS	45495491	45495658	.	+	0	gene_id "ENST00000337392.5_ENSG00000104853.11"; transcript_id "ENST00000337392.5_ENSG00000104853.11"; exon_number "13"; exon_id "ENST00000337392.5_ENSG00000104853.11.13";
chr19	/dev/stdin	exon	45495869	45496599	.	+	.	gene_id "ENST00000337392.5_ENSG00000104853.11"; transcript_id "ENST00000337392.5_ENSG00000104853.11"; exon_number "14"; exon_id "ENST00000337392.5_ENSG00000104853.11.14";
chr19	/dev/stdin	CDS	45495869	45496599	.	+	0	gene_id "ENST00000337392.5_ENSG00000104853.11"; transcript_id "ENST00000337392.5_ENSG00000104853.11"; exon_number "14"; exon_id "ENST00000337392.5_ENSG00000104853.11.14";
chr19	/dev/stdin	start_codon	45458639	45458641	.	+	0	gene_id "ENST00000337392.5_ENSG00000104853.11"; transcript_id "ENST00000337392.5_ENSG00000104853.11"; exon_number "1"; exon_id "ENST00000337392.5_ENSG00000104853.11.1";
chr19	/dev/stdin	transcript	45458639	45495998	.	+	.	gene_id "ENST00000337392.5-1_ENSG00000104853.11"; transcript_id "ENST00000337392.5-1_ENSG00000104853.11";
chr19	/dev/stdin	exon	45458639	45458724	.	+	.	gene_id "ENST00000337392.5-1_ENSG00000104853.11"; transcript_id "ENST00000337392.5-1_ENSG00000104853.11"; exon_number "1"; exon_id "ENST00000337392.5-1_ENSG00000104853.11.1";
chr19	/dev/stdin	CDS	45458639	45458724	.	+	0	gene_id "ENST00000337392.5-1_ENSG00000104853.11"; transcript_id "ENST00000337392.5-1_ENSG00000104853.11"; exon_number "1"; exon_id "ENST00000337392.5-1_ENSG00000104853.11.1";
chr19	/dev/stdin	exon	45465220	45465332	.	+	.	gene_id "ENST00000337392.5-1_ENSG00000104853.11"; transcript_id "ENST00000337392.5-1_ENSG00000104853.11"; exon_number "2"; exon_id "ENST00000337392.5-1_ENSG00000104853.11.2";
chr19	/dev/stdin	CDS	45465220	45465332	.	+	1	gene_id "ENST00000337392.5-1_ENSG00000104853.11"; transcript_id "ENST00000337392.5-1_ENSG00000104853.11"; exon_number "2"; exon_id "ENST00000337392.5-1_ENSG00000104853.11.2";
chr19	/dev/stdin	exon	45476344	45476467	.	+	.	gene_id "ENST00000337392.5-1_ENSG00000104853.11"; transcript_id "ENST00000337392.5-1_ENSG00000104853.11"; exon_number "3"; exon_id "ENST00000337392.5-1_ENSG00000104853.11.3";
chr19	/dev/stdin	CDS	45476344	45476467	.	+	2	gene_id "ENST00000337392.5-1_ENSG00000104853.11"; transcript_id "ENST00000337392.5-1_ENSG00000104853.11"; exon_number "3"; exon_id "ENST00000337392.5-1_ENSG00000104853.11.3";
chr19	/dev/stdin	exon	45477696	45477854	.	+	.	gene_id "ENST00000337392.5-1_ENSG00000104853.11"; transcript_id "ENST00000337392.5-1_ENSG00000104853.11"; exon_number "4"; exon_id "ENST00000337392.5-1_ENSG00000104853.11.4";
chr19	/dev/stdin	CDS	45477696	45477854	.	+	1	gene_id "ENST00000337392.5-1_ENSG00000104853.11"; transcript_id "ENST00000337392.5-1_ENSG00000104853.11"; exon_number "4"; exon_id "ENST00000337392.5-1_ENSG00000104853.11.4";
chr19	/dev/stdin	exon	45480600	45480717	.	+	.	gene_id "ENST00000337392.5-1_ENSG00000104853.11"; transcript_id "ENST00000337392.5-1_ENSG00000104853.11"; exon_number "5"; exon_id "ENST00000337392.5-1_ENSG00000104853.11.5";
chr19	/dev/stdin	CDS	45480600	45480717	.	+	1	gene_id "ENST00000337392.5-1_ENSG00000104853.11"; transcript_id "ENST00000337392.5-1_ENSG00000104853.11"; exon_number "5"; exon_id "ENST00000337392.5-1_ENSG00000104853.11.5";
chr19	/dev/stdin	exon	45488476	45488561	.	+	.	gene_id "ENST00000337392.5-1_ENSG00000104853.11"; transcript_id "ENST00000337392.5-1_ENSG00000104853.11"; exon_number "6"; exon_id "ENST00000337392.5-1_ENSG00000104853.11.6";
chr19	/dev/stdin	CDS	45488476	45488561	.	+	0	gene_id "ENST00000337392.5-1_ENSG00000104853.11"; transcript_id "ENST00000337392.5-1_ENSG00000104853.11"; exon_number "6"; exon_id "ENST00000337392.5-1_ENSG00000104853.11.6";
chr19	/dev/stdin	exon	45489713	45489833	.	+	.	gene_id "ENST00000337392.5-1_ENSG00000104853.11"; transcript_id "ENST00000337392.5-1_ENSG00000104853.11"; exon_number "7"; exon_id "ENST00000337392.5-1_ENSG00000104853.11.7";
chr19	/dev/stdin	CDS	45489713	45489833	.	+	1	gene_id "ENST00000337392.5-1_ENSG00000104853.11"; transcript_id "ENST00000337392.5-1_ENSG00000104853.11"; exon_number "7"; exon_id "ENST00000337392.5-1_ENSG00000104853.11.7";
chr19	/dev/stdin	exon	45490437	45490681	.	+	.	gene_id "ENST00000337392.5-1_ENSG00000104853.11"; transcript_id "ENST00000337392.5-1_ENSG00000104853.11"; exon_number "8"; exon_id "ENST00000337392.5-1_ENSG00000104853.11.8";
chr19	/dev/stdin	CDS	45490437	45490681	.	+	0	gene_id "ENST00000337392.5-1_ENSG00000104853.11"; transcript_id "ENST00000337392.5-1_ENSG00000104853.11"; exon_number "8"; exon_id "ENST00000337392.5-1_ENSG00000104853.11.8";
chr19	/dev/stdin	exon	45491338	45491431	.	+	.	gene_id "ENST00000337392.5-1_ENSG00000104853.11"; transcript_id "ENST00000337392.5-1_ENSG00000104853.11"; exon_number "9"; exon_id "ENST00000337392.5-1_ENSG00000104853.11.9";
chr19	/dev/stdin	CDS	45491338	45491431	.	+	1	gene_id "ENST00000337392.5-1_ENSG00000104853.11"; transcript_id "ENST00000337392.5-1_ENSG00000104853.11"; exon_number "9"; exon_id "ENST00000337392.5-1_ENSG00000104853.11.9";
chr19	/dev/stdin	exon	45493653	45493843	.	+	.	gene_id "ENST00000337392.5-1_ENSG00000104853.11"; transcript_id "ENST00000337392.5-1_ENSG00000104853.11"; exon_number "10"; exon_id "ENST00000337392.5-1_ENSG00000104853.11.10";
chr19	/dev/stdin	CDS	45493653	45493843	.	+	0	gene_id "ENST00000337392.5-1_ENSG00000104853.11"; transcript_id "ENST00000337392.5-1_ENSG00000104853.11"; exon_number "10"; exon_id "ENST00000337392.5-1_ENSG00000104853.11.10";
chr19	/dev/stdin	exon	45494108	45494203	.	+	.	gene_id "ENST00000337392.5-1_ENSG00000104853.11"; transcript_id "ENST00000337392.5-1_ENSG00000104853.11"; exon_number "11"; exon_id "ENST00000337392.5-1_ENSG00000104853.11.11";
chr19	/dev/stdin	CDS	45494108	45494203	.	+	1	gene_id "ENST00000337392.5-1_ENSG00000104853.11"; transcript_id "ENST00000337392.5-1_ENSG00000104853.11"; exon_number "11"; exon_id "ENST00000337392.5-1_ENSG00000104853.11.11";
chr19	/dev/stdin	exon	45494496	45494631	.	+	.	gene_id "ENST00000337392.5-1_ENSG00000104853.11"; transcript_id "ENST00000337392.5-1_ENSG00000104853.11"; exon_number "12"; exon_id "ENST00000337392.5-1_ENSG00000104853.11.12";
chr19	/dev/stdin	CDS	45494496	45494631	.	+	1	gene_id "ENST00000337392.5-1_ENSG00000104853.11"; transcript_id "ENST00000337392.5-1_ENSG00000104853.11"; exon_number "12"; exon_id "ENST00000337392.5-1_ENSG00000104853.11.12";
chr19	/dev/stdin	exon	45495491	45495658	.	+	.	gene_id "ENST00000337392.5-1_ENSG00000104853.11"; transcript_id "ENST00000337392.5-1_ENSG00000104853.11"; exon_number "13"; exon_id "ENST00000337392.5-1_ENSG00000104853.11.13";
chr19	/dev/stdin	CDS	45495491	45495658	.	+	0	gene_id "ENST00000337392.5-1_ENSG00000104853.11"; transcript_id "ENST00000337392.5-1_ENSG00000104853.11"; exon_number "13"; exon_id "ENST00000337392.5-1_ENSG00000104853.11.13";
chr19	/dev/stdin	exon	45495869	45495998	.	+	.	gene_id "ENST00000337392.5-1_ENSG00000104853.11"; transcript_id "ENST00000337392.5-1_ENSG00000104853.11"; exon_number "14"; exon_id "ENST00000337392.5-1_ENSG00000104853.11.14";
chr19	/dev/stdin	CDS	45495869	45495998	.	+	0	gene_id "ENST00000337392.5-1_ENSG00000104853.11"; transcript_id "ENST00000337392.5-1_ENSG00000104853.11"; exon_number "14"; exon_id "ENST00000337392.5-1_ENSG00000104853.11.14";
chr19	/dev/stdin	start_codon	45458639	45458641	.	+	0	gene_id "ENST00000337392.5-1_ENSG00000104853.11"; transcript_id "ENST00000337392.5-1_ENSG00000104853.11"; exon_number "1"; exon_id "ENST00000337392.5-1_ENSG00000104853.11.1";
chr19	/dev/stdin	transcript	45458639	45496599	.	+	.	gene_id "ca4e4920-8c59-4174-af6b-c78b51c865f1_ENSG00000104853.11"; transcript_id "ca4e4920-8c59-4174-af6b-c78b51c865f1_ENSG00000104853.11";
chr19	/dev/stdin	exon	45458639	45458724	.	+	.	gene_id "ca4e4920-8c59-4174-af6b-c78b51c865f1_ENSG00000104853.11"; transcript_id "ca4e4920-8c59-4174-af6b-c78b51c865f1_ENSG00000104853.11"; exon_number "1"; exon_id "ca4e4920-8c59-4174-af6b-c78b51c865f1_ENSG00000104853.11.1";
```
