## Supplemental Tables and Files for "Nanopore sequencing reveals *U2AF1 S34F*-associated full-length isoforms": SF1_HBEC3kt_FLAIR_isoforms.gtf (part 68 of 231)

```
chr19	/dev/stdin	CDS	45458639	45458724	.	+	0	gene_id "ca4e4920-8c59-4174-af6b-c78b51c865f1_ENSG00000104853.11"; transcript_id "ca4e4920-8c59-4174-af6b-c78b51c865f1_ENSG00000104853.11"; exon_number "1"; exon_id "ca4e4920-8c59-4174-af6b-c78b51c865f1_ENSG00000104853.11.1";
chr19	/dev/stdin	exon	45465220	45465332	.	+	.	gene_id "ca4e4920-8c59-4174-af6b-c78b51c865f1_ENSG00000104853.11"; transcript_id "ca4e4920-8c59-4174-af6b-c78b51c865f1_ENSG00000104853.11"; exon_number "2"; exon_id "ca4e4920-8c59-4174-af6b-c78b51c865f1_ENSG00000104853.11.2";
chr19	/dev/stdin	CDS	45465220	45465332	.	+	1	gene_id "ca4e4920-8c59-4174-af6b-c78b51c865f1_ENSG00000104853.11"; transcript_id "ca4e4920-8c59-4174-af6b-c78b51c865f1_ENSG00000104853.11"; exon_number "2"; exon_id "ca4e4920-8c59-4174-af6b-c78b51c865f1_ENSG00000104853.11.2";
chr19	/dev/stdin	exon	45488476	45488561	.	+	.	gene_id "ca4e4920-8c59-4174-af6b-c78b51c865f1_ENSG00000104853.11"; transcript_id "ca4e4920-8c59-4174-af6b-c78b51c865f1_ENSG00000104853.11"; exon_number "3"; exon_id "ca4e4920-8c59-4174-af6b-c78b51c865f1_ENSG00000104853.11.3";
chr19	/dev/stdin	CDS	45488476	45488561	.	+	2	gene_id "ca4e4920-8c59-4174-af6b-c78b51c865f1_ENSG00000104853.11"; transcript_id "ca4e4920-8c59-4174-af6b-c78b51c865f1_ENSG00000104853.11"; exon_number "3"; exon_id "ca4e4920-8c59-4174-af6b-c78b51c865f1_ENSG00000104853.11.3";
chr19	/dev/stdin	exon	45489713	45489833	.	+	.	gene_id "ca4e4920-8c59-4174-af6b-c78b51c865f1_ENSG00000104853.11"; transcript_id "ca4e4920-8c59-4174-af6b-c78b51c865f1_ENSG00000104853.11"; exon_number "4"; exon_id "ca4e4920-8c59-4174-af6b-c78b51c865f1_ENSG00000104853.11.4";
chr19	/dev/stdin	CDS	45489713	45489833	.	+	0	gene_id "ca4e4920-8c59-4174-af6b-c78b51c865f1_ENSG00000104853.11"; transcript_id "ca4e4920-8c59-4174-af6b-c78b51c865f1_ENSG00000104853.11"; exon_number "4"; exon_id "ca4e4920-8c59-4174-af6b-c78b51c865f1_ENSG00000104853.11.4";
chr19	/dev/stdin	exon	45490437	45490681	.	+	.	gene_id "ca4e4920-8c59-4174-af6b-c78b51c865f1_ENSG00000104853.11"; transcript_id "ca4e4920-8c59-4174-af6b-c78b51c865f1_ENSG00000104853.11"; exon_number "5"; exon_id "ca4e4920-8c59-4174-af6b-c78b51c865f1_ENSG00000104853.11.5";
chr19	/dev/stdin	CDS	45490437	45490681	.	+	2	gene_id "ca4e4920-8c59-4174-af6b-c78b51c865f1_ENSG00000104853.11"; transcript_id "ca4e4920-8c59-4174-af6b-c78b51c865f1_ENSG00000104853.11"; exon_number "5"; exon_id "ca4e4920-8c59-4174-af6b-c78b51c865f1_ENSG00000104853.11.5";
chr19	/dev/stdin	exon	45491338	45491431	.	+	.	gene_id "ca4e4920-8c59-4174-af6b-c78b51c865f1_ENSG00000104853.11"; transcript_id "ca4e4920-8c59-4174-af6b-c78b51c865f1_ENSG00000104853.11"; exon_number "6"; exon_id "ca4e4920-8c59-4174-af6b-c78b51c865f1_ENSG00000104853.11.6";
chr19	/dev/stdin	CDS	45491338	45491431	.	+	0	gene_id "ca4e4920-8c59-4174-af6b-c78b51c865f1_ENSG00000104853.11"; transcript_id "ca4e4920-8c59-4174-af6b-c78b51c865f1_ENSG00000104853.11"; exon_number "6"; exon_id "ca4e4920-8c59-4174-af6b-c78b51c865f1_ENSG00000104853.11.6";
chr19	/dev/stdin	exon	45493653	45493843	.	+	.	gene_id "ca4e4920-8c59-4174-af6b-c78b51c865f1_ENSG00000104853.11"; transcript_id "ca4e4920-8c59-4174-af6b-c78b51c865f1_ENSG00000104853.11"; exon_number "7"; exon_id "ca4e4920-8c59-4174-af6b-c78b51c865f1_ENSG00000104853.11.7";
chr19	/dev/stdin	CDS	45493653	45493843	.	+	2	gene_id "ca4e4920-8c59-4174-af6b-c78b51c865f1_ENSG00000104853.11"; transcript_id "ca4e4920-8c59-4174-af6b-c78b51c865f1_ENSG00000104853.11"; exon_number "7"; exon_id "ca4e4920-8c59-4174-af6b-c78b51c865f1_ENSG00000104853.11.7";
chr19	/dev/stdin	exon	45494108	45494203	.	+	.	gene_id "ca4e4920-8c59-4174-af6b-c78b51c865f1_ENSG00000104853.11"; transcript_id "ca4e4920-8c59-4174-af6b-c78b51c865f1_ENSG00000104853.11"; exon_number "8"; exon_id "ca4e4920-8c59-4174-af6b-c78b51c865f1_ENSG00000104853.11.8";
chr19	/dev/stdin	CDS	45494108	45494203	.	+	0	gene_id "ca4e4920-8c59-4174-af6b-c78b51c865f1_ENSG00000104853.11"; transcript_id "ca4e4920-8c59-4174-af6b-c78b51c865f1_ENSG00000104853.11"; exon_number "8"; exon_id "ca4e4920-8c59-4174-af6b-c78b51c865f1_ENSG00000104853.11.8";
chr19	/dev/stdin	exon	45494496	45494631	.	+	.	gene_id "ca4e4920-8c59-4174-af6b-c78b51c865f1_ENSG00000104853.11"; transcript_id "ca4e4920-8c59-4174-af6b-c78b51c865f1_ENSG00000104853.11"; exon_number "9"; exon_id "ca4e4920-8c59-4174-af6b-c78b51c865f1_ENSG00000104853.11.9";
chr19	/dev/stdin	CDS	45494496	45494631	.	+	0	gene_id "ca4e4920-8c59-4174-af6b-c78b51c865f1_ENSG00000104853.11"; transcript_id "ca4e4920-8c59-4174-af6b-c78b51c865f1_ENSG00000104853.11"; exon_number "9"; exon_id "ca4e4920-8c59-4174-af6b-c78b51c865f1_ENSG00000104853.11.9";
chr19	/dev/stdin	exon	45495491	45495658	.	+	.	gene_id "ca4e4920-8c59-4174-af6b-c78b51c865f1_ENSG00000104853.11"; transcript_id "ca4e4920-8c59-4174-af6b-c78b51c865f1_ENSG00000104853.11"; exon_number "10"; exon_id "ca4e4920-8c59-4174-af6b-c78b51c865f1_ENSG00000104853.11.10";
chr19	/dev/stdin	CDS	45495491	45495658	.	+	2	gene_id "ca4e4920-8c59-4174-af6b-c78b51c865f1_ENSG00000104853.11"; transcript_id "ca4e4920-8c59-4174-af6b-c78b51c865f1_ENSG00000104853.11"; exon_number "10"; exon_id "ca4e4920-8c59-4174-af6b-c78b51c865f1_ENSG00000104853.11.10";
chr19	/dev/stdin	exon	45495869	45496599	.	+	.	gene_id "ca4e4920-8c59-4174-af6b-c78b51c865f1_ENSG00000104853.11"; transcript_id "ca4e4920-8c59-4174-af6b-c78b51c865f1_ENSG00000104853.11"; exon_number "11"; exon_id "ca4e4920-8c59-4174-af6b-c78b51c865f1_ENSG00000104853.11.11";
chr19	/dev/stdin	CDS	45495869	45496596	.	+	2	gene_id "ca4e4920-8c59-4174-af6b-c78b51c865f1_ENSG00000104853.11"; transcript_id "ca4e4920-8c59-4174-af6b-c78b51c865f1_ENSG00000104853.11"; exon_number "11"; exon_id "ca4e4920-8c59-4174-af6b-c78b51c865f1_ENSG00000104853.11.11";
chr19	/dev/stdin	start_codon	45458639	45458641	.	+	0	gene_id "ca4e4920-8c59-4174-af6b-c78b51c865f1_ENSG00000104853.11"; transcript_id "ca4e4920-8c59-4174-af6b-c78b51c865f1_ENSG00000104853.11"; exon_number "1"; exon_id "ca4e4920-8c59-4174-af6b-c78b51c865f1_ENSG00000104853.11.1";
chr19	/dev/stdin	stop_codon	45496597	45496599	.	+	0	gene_id "ca4e4920-8c59-4174-af6b-c78b51c865f1_ENSG00000104853.11"; transcript_id "ca4e4920-8c59-4174-af6b-c78b51c865f1_ENSG00000104853.11"; exon_number "11"; exon_id "ca4e4920-8c59-4174-af6b-c78b51c865f1_ENSG00000104853.11.11";
chr19	/dev/stdin	transcript	45458639	45496599	.	+	.	gene_id "e83f8564-1b49-443f-82ad-cb8f7885401d_ENSG00000104853.11"; transcript_id "e83f8564-1b49-443f-82ad-cb8f7885401d_ENSG00000104853.11";
chr19	/dev/stdin	exon	45458639	45458724	.	+	.	gene_id "e83f8564-1b49-443f-82ad-cb8f7885401d_ENSG00000104853.11"; transcript_id "e83f8564-1b49-443f-82ad-cb8f7885401d_ENSG00000104853.11"; exon_number "1"; exon_id "e83f8564-1b49-443f-82ad-cb8f7885401d_ENSG00000104853.11.1";
chr19	/dev/stdin	CDS	45458639	45458724	.	+	0	gene_id "e83f8564-1b49-443f-82ad-cb8f7885401d_ENSG00000104853.11"; transcript_id "e83f8564-1b49-443f-82ad-cb8f7885401d_ENSG00000104853.11"; exon_number "1"; exon_id "e83f8564-1b49-443f-82ad-cb8f7885401d_ENSG00000104853.11.1";
chr19	/dev/stdin	exon	45465220	45465332	.	+	.	gene_id "e83f8564-1b49-443f-82ad-cb8f7885401d_ENSG00000104853.11"; transcript_id "e83f8564-1b49-443f-82ad-cb8f7885401d_ENSG00000104853.11"; exon_number "2"; exon_id "e83f8564-1b49-443f-82ad-cb8f7885401d_ENSG00000104853.11.2";
chr19	/dev/stdin	CDS	45465220	45465332	.	+	1	gene_id "e83f8564-1b49-443f-82ad-cb8f7885401d_ENSG00000104853.11"; transcript_id "e83f8564-1b49-443f-82ad-cb8f7885401d_ENSG00000104853.11"; exon_number "2"; exon_id "e83f8564-1b49-443f-82ad-cb8f7885401d_ENSG00000104853.11.2";
chr19	/dev/stdin	exon	45476344	45476467	.	+	.	gene_id "e83f8564-1b49-443f-82ad-cb8f7885401d_ENSG00000104853.11"; transcript_id "e83f8564-1b49-443f-82ad-cb8f7885401d_ENSG00000104853.11"; exon_number "3"; exon_id "e83f8564-1b49-443f-82ad-cb8f7885401d_ENSG00000104853.11.3";
chr19	/dev/stdin	CDS	45476344	45476467	.	+	2	gene_id "e83f8564-1b49-443f-82ad-cb8f7885401d_ENSG00000104853.11"; transcript_id "e83f8564-1b49-443f-82ad-cb8f7885401d_ENSG00000104853.11"; exon_number "3"; exon_id "e83f8564-1b49-443f-82ad-cb8f7885401d_ENSG00000104853.11.3";
chr19	/dev/stdin	exon	45477696	45477854	.	+	.	gene_id "e83f8564-1b49-443f-82ad-cb8f7885401d_ENSG00000104853.11"; transcript_id "e83f8564-1b49-443f-82ad-cb8f7885401d_ENSG00000104853.11"; exon_number "4"; exon_id "e83f8564-1b49-443f-82ad-cb8f7885401d_ENSG00000104853.11.4";
chr19	/dev/stdin	CDS	45477696	45477854	.	+	1	gene_id "e83f8564-1b49-443f-82ad-cb8f7885401d_ENSG00000104853.11"; transcript_id "e83f8564-1b49-443f-82ad-cb8f7885401d_ENSG00000104853.11"; exon_number "4"; exon_id "e83f8564-1b49-443f-82ad-cb8f7885401d_ENSG00000104853.11.4";
chr19	/dev/stdin	exon	45480600	45480717	.	+	.	gene_id "e83f8564-1b49-443f-82ad-cb8f7885401d_ENSG00000104853.11"; transcript_id "e83f8564-1b49-443f-82ad-cb8f7885401d_ENSG00000104853.11"; exon_number "5"; exon_id "e83f8564-1b49-443f-82ad-cb8f7885401d_ENSG00000104853.11.5";
chr19	/dev/stdin	CDS	45480600	45480717	.	+	1	gene_id "e83f8564-1b49-443f-82ad-cb8f7885401d_ENSG00000104853.11"; transcript_id "e83f8564-1b49-443f-82ad-cb8f7885401d_ENSG00000104853.11"; exon_number "5"; exon_id "e83f8564-1b49-443f-82ad-cb8f7885401d_ENSG00000104853.11.5";
chr19	/dev/stdin	exon	45488476	45488561	.	+	.	gene_id "e83f8564-1b49-443f-82ad-cb8f7885401d_ENSG00000104853.11"; transcript_id "e83f8564-1b49-443f-82ad-cb8f7885401d_ENSG00000104853.11"; exon_number "6"; exon_id "e83f8564-1b49-443f-82ad-cb8f7885401d_ENSG00000104853.11.6";
chr19	/dev/stdin	CDS	45488476	45488561	.	+	0	gene_id "e83f8564-1b49-443f-82ad-cb8f7885401d_ENSG00000104853.11"; transcript_id "e83f8564-1b49-443f-82ad-cb8f7885401d_ENSG00000104853.11"; exon_number "6"; exon_id "e83f8564-1b49-443f-82ad-cb8f7885401d_ENSG00000104853.11.6";
chr19	/dev/stdin	exon	45489713	45489833	.	+	.	gene_id "e83f8564-1b49-443f-82ad-cb8f7885401d_ENSG00000104853.11"; transcript_id "e83f8564-1b49-443f-82ad-cb8f7885401d_ENSG00000104853.11"; exon_number "7"; exon_id "e83f8564-1b49-443f-82ad-cb8f7885401d_ENSG00000104853.11.7";
chr19	/dev/stdin	CDS	45489713	45489833	.	+	1	gene_id "e83f8564-1b49-443f-82ad-cb8f7885401d_ENSG00000104853.11"; transcript_id "e83f8564-1b49-443f-82ad-cb8f7885401d_ENSG00000104853.11"; exon_number "7"; exon_id "e83f8564-1b49-443f-82ad-cb8f7885401d_ENSG00000104853.11.7";
chr19	/dev/stdin	exon	45490437	45490681	.	+	.	gene_id "e83f8564-1b49-443f-82ad-cb8f7885401d_ENSG00000104853.11"; transcript_id "e83f8564-1b49-443f-82ad-cb8f7885401d_ENSG00000104853.11"; exon_number "8"; exon_id "e83f8564-1b49-443f-82ad-cb8f7885401d_ENSG00000104853.11.8";
chr19	/dev/stdin	CDS	45490437	45490681	.	+	0	gene_id "e83f8564-1b49-443f-82ad-cb8f7885401d_ENSG00000104853.11"; transcript_id "e83f8564-1b49-443f-82ad-cb8f7885401d_ENSG00000104853.11"; exon_number "8"; exon_id "e83f8564-1b49-443f-82ad-cb8f7885401d_ENSG00000104853.11.8";
chr19	/dev/stdin	exon	45491338	45491431	.	+	.	gene_id "e83f8564-1b49-443f-82ad-cb8f7885401d_ENSG00000104853.11"; transcript_id "e83f8564-1b49-443f-82ad-cb8f7885401d_ENSG00000104853.11"; exon_number "9"; exon_id "e83f8564-1b49-443f-82ad-cb8f7885401d_ENSG00000104853.11.9";
chr19	/dev/stdin	CDS	45491338	45491431	.	+	1	gene_id "e83f8564-1b49-443f-82ad-cb8f7885401d_ENSG00000104853.11"; transcript_id "e83f8564-1b49-443f-82ad-cb8f7885401d_ENSG00000104853.11"; exon_number "9"; exon_id "e83f8564-1b49-443f-82ad-cb8f7885401d_ENSG00000104853.11.9";
chr19	/dev/stdin	exon	45493653	45493843	.	+	.	gene_id "e83f8564-1b49-443f-82ad-cb8f7885401d_ENSG00000104853.11"; transcript_id "e83f8564-1b49-443f-82ad-cb8f7885401d_ENSG00000104853.11"; exon_number "10"; exon_id "e83f8564-1b49-443f-82ad-cb8f7885401d_ENSG00000104853.11.10";
chr19	/dev/stdin	CDS	45493653	45493843	.	+	0	gene_id "e83f8564-1b49-443f-82ad-cb8f7885401d_ENSG00000104853.11"; transcript_id "e83f8564-1b49-443f-82ad-cb8f7885401d_ENSG00000104853.11"; exon_number "10"; exon_id "e83f8564-1b49-443f-82ad-cb8f7885401d_ENSG00000104853.11.10";
chr19	/dev/stdin	exon	45494108	45494203	.	+	.	gene_id "e83f8564-1b49-443f-82ad-cb8f7885401d_ENSG00000104853.11"; transcript_id "e83f8564-1b49-443f-82ad-cb8f7885401d_ENSG00000104853.11"; exon_number "11"; exon_id "e83f8564-1b49-443f-82ad-cb8f7885401d_ENSG00000104853.11.11";
chr19	/dev/stdin	CDS	45494108	45494203	.	+	1	gene_id "e83f8564-1b49-443f-82ad-cb8f7885401d_ENSG00000104853.11"; transcript_id "e83f8564-1b49-443f-82ad-cb8f7885401d_ENSG00000104853.11"; exon_number "11"; exon_id "e83f8564-1b49-443f-82ad-cb8f7885401d_ENSG00000104853.11.11";
chr19	/dev/stdin	exon	45494496	45494631	.	+	.	gene_id "e83f8564-1b49-443f-82ad-cb8f7885401d_ENSG00000104853.11"; transcript_id "e83f8564-1b49-443f-82ad-cb8f7885401d_ENSG00000104853.11"; exon_number "12"; exon_id "e83f8564-1b49-443f-82ad-cb8f7885401d_ENSG00000104853.11.12";
chr19	/dev/stdin	CDS	45494496	45494631	.	+	1	gene_id "e83f8564-1b49-443f-82ad-cb8f7885401d_ENSG00000104853.11"; transcript_id "e83f8564-1b49-443f-82ad-cb8f7885401d_ENSG00000104853.11"; exon_number "12"; exon_id "e83f8564-1b49-443f-82ad-cb8f7885401d_ENSG00000104853.11.12";
chr19	/dev/stdin	exon	45495491	45496599	.	+	.	gene_id "e83f8564-1b49-443f-82ad-cb8f7885401d_ENSG00000104853.11"; transcript_id "e83f8564-1b49-443f-82ad-cb8f7885401d_ENSG00000104853.11"; exon_number "13"; exon_id "e83f8564-1b49-443f-82ad-cb8f7885401d_ENSG00000104853.11.13";
chr19	/dev/stdin	CDS	45495491	45496599	.	+	0	gene_id "e83f8564-1b49-443f-82ad-cb8f7885401d_ENSG00000104853.11"; transcript_id "e83f8564-1b49-443f-82ad-cb8f7885401d_ENSG00000104853.11"; exon_number "13"; exon_id "e83f8564-1b49-443f-82ad-cb8f7885401d_ENSG00000104853.11.13";
chr19	/dev/stdin	start_codon	45458639	45458641	.	+	0	gene_id "e83f8564-1b49-443f-82ad-cb8f7885401d_ENSG00000104853.11"; transcript_id "e83f8564-1b49-443f-82ad-cb8f7885401d_ENSG00000104853.11"; exon_number "1"; exon_id "e83f8564-1b49-443f-82ad-cb8f7885401d_ENSG00000104853.11.1";
chr19	/dev/stdin	transcript	45458639	45496599	.	+	.	gene_id "2cf41d01-3ce5-4cff-a96d-46a4a08e77ef_ENSG00000104853.11"; transcript_id "2cf41d01-3ce5-4cff-a96d-46a4a08e77ef_ENSG00000104853.11";
chr19	/dev/stdin	exon	45458639	45458724	.	+	.	gene_id "2cf41d01-3ce5-4cff-a96d-46a4a08e77ef_ENSG00000104853.11"; transcript_id "2cf41d01-3ce5-4cff-a96d-46a4a08e77ef_ENSG00000104853.11"; exon_number "1"; exon_id "2cf41d01-3ce5-4cff-a96d-46a4a08e77ef_ENSG00000104853.11.1";
chr19	/dev/stdin	CDS	45458639	45458724	.	+	0	gene_id "2cf41d01-3ce5-4cff-a96d-46a4a08e77ef_ENSG00000104853.11"; transcript_id "2cf41d01-3ce5-4cff-a96d-46a4a08e77ef_ENSG00000104853.11"; exon_number "1"; exon_id "2cf41d01-3ce5-4cff-a96d-46a4a08e77ef_ENSG00000104853.11.1";
chr19	/dev/stdin	exon	45465220	45465332	.	+	.	gene_id "2cf41d01-3ce5-4cff-a96d-46a4a08e77ef_ENSG00000104853.11"; transcript_id "2cf41d01-3ce5-4cff-a96d-46a4a08e77ef_ENSG00000104853.11"; exon_number "2"; exon_id "2cf41d01-3ce5-4cff-a96d-46a4a08e77ef_ENSG00000104853.11.2";
chr19	/dev/stdin	CDS	45465220	45465332	.	+	1	gene_id "2cf41d01-3ce5-4cff-a96d-46a4a08e77ef_ENSG00000104853.11"; transcript_id "2cf41d01-3ce5-4cff-a96d-46a4a08e77ef_ENSG00000104853.11"; exon_number "2"; exon_id "2cf41d01-3ce5-4cff-a96d-46a4a08e77ef_ENSG00000104853.11.2";
chr19	/dev/stdin	exon	45495491	45495658	.	+	.	gene_id "2cf41d01-3ce5-4cff-a96d-46a4a08e77ef_ENSG00000104853.11"; transcript_id "2cf41d01-3ce5-4cff-a96d-46a4a08e77ef_ENSG00000104853.11"; exon_number "3"; exon_id "2cf41d01-3ce5-4cff-a96d-46a4a08e77ef_ENSG00000104853.11.3";
chr19	/dev/stdin	CDS	45495491	45495658	.	+	2	gene_id "2cf41d01-3ce5-4cff-a96d-46a4a08e77ef_ENSG00000104853.11"; transcript_id "2cf41d01-3ce5-4cff-a96d-46a4a08e77ef_ENSG00000104853.11"; exon_number "3"; exon_id "2cf41d01-3ce5-4cff-a96d-46a4a08e77ef_ENSG00000104853.11.3";
chr19	/dev/stdin	exon	45495869	45496599	.	+	.	gene_id "2cf41d01-3ce5-4cff-a96d-46a4a08e77ef_ENSG00000104853.11"; transcript_id "2cf41d01-3ce5-4cff-a96d-46a4a08e77ef_ENSG00000104853.11"; exon_number "4"; exon_id "2cf41d01-3ce5-4cff-a96d-46a4a08e77ef_ENSG00000104853.11.4";
chr19	/dev/stdin	CDS	45495869	45496596	.	+	2	gene_id "2cf41d01-3ce5-4cff-a96d-46a4a08e77ef_ENSG00000104853.11"; transcript_id "2cf41d01-3ce5-4cff-a96d-46a4a08e77ef_ENSG00000104853.11"; exon_number "4"; exon_id "2cf41d01-3ce5-4cff-a96d-46a4a08e77ef_ENSG00000104853.11.4";
chr19	/dev/stdin	start_codon	45458639	45458641	.	+	0	gene_id "2cf41d01-3ce5-4cff-a96d-46a4a08e77ef_ENSG00000104853.11"; transcript_id "2cf41d01-3ce5-4cff-a96d-46a4a08e77ef_ENSG00000104853.11"; exon_number "1"; exon_id "2cf41d01-3ce5-4cff-a96d-46a4a08e77ef_ENSG00000104853.11.1";
chr19	/dev/stdin	stop_codon	45496597	45496599	.	+	0	gene_id "2cf41d01-3ce5-4cff-a96d-46a4a08e77ef_ENSG00000104853.11"; transcript_id "2cf41d01-3ce5-4cff-a96d-46a4a08e77ef_ENSG00000104853.11"; exon_number "4"; exon_id "2cf41d01-3ce5-4cff-a96d-46a4a08e77ef_ENSG00000104853.11.4";
chr19	/dev/stdin	transcript	45458639	45496599	.	+	.	gene_id "5318d8aa-6052-4f96-a961-e44af8539ee7_ENSG00000104853.11"; transcript_id "5318d8aa-6052-4f96-a961-e44af8539ee7_ENSG00000104853.11";
chr19	/dev/stdin	exon	45458639	45458724	.	+	.	gene_id "5318d8aa-6052-4f96-a961-e44af8539ee7_ENSG00000104853.11"; transcript_id "5318d8aa-6052-4f96-a961-e44af8539ee7_ENSG00000104853.11"; exon_number "1"; exon_id "5318d8aa-6052-4f96-a961-e44af8539ee7_ENSG00000104853.11.1";
chr19	/dev/stdin	CDS	45458639	45458724	.	+	0	gene_id "5318d8aa-6052-4f96-a961-e44af8539ee7_ENSG00000104853.11"; transcript_id "5318d8aa-6052-4f96-a961-e44af8539ee7_ENSG00000104853.11"; exon_number "1"; exon_id "5318d8aa-6052-4f96-a961-e44af8539ee7_ENSG00000104853.11.1";
chr19	/dev/stdin	exon	45465220	45465332	.	+	.	gene_id "5318d8aa-6052-4f96-a961-e44af8539ee7_ENSG00000104853.11"; transcript_id "5318d8aa-6052-4f96-a961-e44af8539ee7_ENSG00000104853.11"; exon_number "2"; exon_id "5318d8aa-6052-4f96-a961-e44af8539ee7_ENSG00000104853.11.2";
chr19	/dev/stdin	CDS	45465220	45465332	.	+	1	gene_id "5318d8aa-6052-4f96-a961-e44af8539ee7_ENSG00000104853.11"; transcript_id "5318d8aa-6052-4f96-a961-e44af8539ee7_ENSG00000104853.11"; exon_number "2"; exon_id "5318d8aa-6052-4f96-a961-e44af8539ee7_ENSG00000104853.11.2";
chr19	/dev/stdin	exon	45476344	45476467	.	+	.	gene_id "5318d8aa-6052-4f96-a961-e44af8539ee7_ENSG00000104853.11"; transcript_id "5318d8aa-6052-4f96-a961-e44af8539ee7_ENSG00000104853.11"; exon_number "3"; exon_id "5318d8aa-6052-4f96-a961-e44af8539ee7_ENSG00000104853.11.3";
chr19	/dev/stdin	CDS	45476344	45476467	.	+	2	gene_id "5318d8aa-6052-4f96-a961-e44af8539ee7_ENSG00000104853.11"; transcript_id "5318d8aa-6052-4f96-a961-e44af8539ee7_ENSG00000104853.11"; exon_number "3"; exon_id "5318d8aa-6052-4f96-a961-e44af8539ee7_ENSG00000104853.11.3";
chr19	/dev/stdin	exon	45480600	45480717	.	+	.	gene_id "5318d8aa-6052-4f96-a961-e44af8539ee7_ENSG00000104853.11"; transcript_id "5318d8aa-6052-4f96-a961-e44af8539ee7_ENSG00000104853.11"; exon_number "4"; exon_id "5318d8aa-6052-4f96-a961-e44af8539ee7_ENSG00000104853.11.4";
chr19	/dev/stdin	CDS	45480600	45480717	.	+	1	gene_id "5318d8aa-6052-4f96-a961-e44af8539ee7_ENSG00000104853.11"; transcript_id "5318d8aa-6052-4f96-a961-e44af8539ee7_ENSG00000104853.11"; exon_number "4"; exon_id "5318d8aa-6052-4f96-a961-e44af8539ee7_ENSG00000104853.11.4";
chr19	/dev/stdin	exon	45488476	45488561	.	+	.	gene_id "5318d8aa-6052-4f96-a961-e44af8539ee7_ENSG00000104853.11"; transcript_id "5318d8aa-6052-4f96-a961-e44af8539ee7_ENSG00000104853.11"; exon_number "5"; exon_id "5318d8aa-6052-4f96-a961-e44af8539ee7_ENSG00000104853.11.5";
chr19	/dev/stdin	CDS	45488476	45488561	.	+	0	gene_id "5318d8aa-6052-4f96-a961-e44af8539ee7_ENSG00000104853.11"; transcript_id "5318d8aa-6052-4f96-a961-e44af8539ee7_ENSG00000104853.11"; exon_number "5"; exon_id "5318d8aa-6052-4f96-a961-e44af8539ee7_ENSG00000104853.11.5";
chr19	/dev/stdin	exon	45489713	45489833	.	+	.	gene_id "5318d8aa-6052-4f96-a961-e44af8539ee7_ENSG00000104853.11"; transcript_id "5318d8aa-6052-4f96-a961-e44af8539ee7_ENSG00000104853.11"; exon_number "6"; exon_id "5318d8aa-6052-4f96-a961-e44af8539ee7_ENSG00000104853.11.6";
chr19	/dev/stdin	CDS	45489713	45489833	.	+	1	gene_id "5318d8aa-6052-4f96-a961-e44af8539ee7_ENSG00000104853.11"; transcript_id "5318d8aa-6052-4f96-a961-e44af8539ee7_ENSG00000104853.11"; exon_number "6"; exon_id "5318d8aa-6052-4f96-a961-e44af8539ee7_ENSG00000104853.11.6";
chr19	/dev/stdin	exon	45490437	45490681	.	+	.	gene_id "5318d8aa-6052-4f96-a961-e44af8539ee7_ENSG00000104853.11"; transcript_id "5318d8aa-6052-4f96-a961-e44af8539ee7_ENSG00000104853.11"; exon_number "7"; exon_id "5318d8aa-6052-4f96-a961-e44af8539ee7_ENSG00000104853.11.7";
chr19	/dev/stdin	CDS	45490437	45490681	.	+	0	gene_id "5318d8aa-6052-4f96-a961-e44af8539ee7_ENSG00000104853.11"; transcript_id "5318d8aa-6052-4f96-a961-e44af8539ee7_ENSG00000104853.11"; exon_number "7"; exon_id "5318d8aa-6052-4f96-a961-e44af8539ee7_ENSG00000104853.11.7";
chr19	/dev/stdin	exon	45491338	45491431	.	+	.	gene_id "5318d8aa-6052-4f96-a961-e44af8539ee7_ENSG00000104853.11"; transcript_id "5318d8aa-6052-4f96-a961-e44af8539ee7_ENSG00000104853.11"; exon_number "8"; exon_id "5318d8aa-6052-4f96-a961-e44af8539ee7_ENSG00000104853.11.8";
chr19	/dev/stdin	CDS	45491338	45491431	.	+	1	gene_id "5318d8aa-6052-4f96-a961-e44af8539ee7_ENSG00000104853.11"; transcript_id "5318d8aa-6052-4f96-a961-e44af8539ee7_ENSG00000104853.11"; exon_number "8"; exon_id "5318d8aa-6052-4f96-a961-e44af8539ee7_ENSG00000104853.11.8";
chr19	/dev/stdin	exon	45493653	45493843	.	+	.	gene_id "5318d8aa-6052-4f96-a961-e44af8539ee7_ENSG00000104853.11"; transcript_id "5318d8aa-6052-4f96-a961-e44af8539ee7_ENSG00000104853.11"; exon_number "9"; exon_id "5318d8aa-6052-4f96-a961-e44af8539ee7_ENSG00000104853.11.9";
chr19	/dev/stdin	CDS	45493653	45493843	.	+	0	gene_id "5318d8aa-6052-4f96-a961-e44af8539ee7_ENSG00000104853.11"; transcript_id "5318d8aa-6052-4f96-a961-e44af8539ee7_ENSG00000104853.11"; exon_number "9"; exon_id "5318d8aa-6052-4f96-a961-e44af8539ee7_ENSG00000104853.11.9";
chr19	/dev/stdin	exon	45494108	45494203	.	+	.	gene_id "5318d8aa-6052-4f96-a961-e44af8539ee7_ENSG00000104853.11"; transcript_id "5318d8aa-6052-4f96-a961-e44af8539ee7_ENSG00000104853.11"; exon_number "10"; exon_id "5318d8aa-6052-4f96-a961-e44af8539ee7_ENSG00000104853.11.10";
chr19	/dev/stdin	CDS	45494108	45494203	.	+	1	gene_id "5318d8aa-6052-4f96-a961-e44af8539ee7_ENSG00000104853.11"; transcript_id "5318d8aa-6052-4f96-a961-e44af8539ee7_ENSG00000104853.11"; exon_number "10"; exon_id "5318d8aa-6052-4f96-a961-e44af8539ee7_ENSG00000104853.11.10";
chr19	/dev/stdin	exon	45494496	45494631	.	+	.	gene_id "5318d8aa-6052-4f96-a961-e44af8539ee7_ENSG00000104853.11"; transcript_id "5318d8aa-6052-4f96-a961-e44af8539ee7_ENSG00000104853.11"; exon_number "11"; exon_id "5318d8aa-6052-4f96-a961-e44af8539ee7_ENSG00000104853.11.11";
chr19	/dev/stdin	CDS	45494496	45494631	.	+	1	gene_id "5318d8aa-6052-4f96-a961-e44af8539ee7_ENSG00000104853.11"; transcript_id "5318d8aa-6052-4f96-a961-e44af8539ee7_ENSG00000104853.11"; exon_number "11"; exon_id "5318d8aa-6052-4f96-a961-e44af8539ee7_ENSG00000104853.11.11";
chr19	/dev/stdin	exon	45495491	45495658	.	+	.	gene_id "5318d8aa-6052-4f96-a961-e44af8539ee7_ENSG00000104853.11"; transcript_id "5318d8aa-6052-4f96-a961-e44af8539ee7_ENSG00000104853.11"; exon_number "12"; exon_id "5318d8aa-6052-4f96-a961-e44af8539ee7_ENSG00000104853.11.12";
chr19	/dev/stdin	CDS	45495491	45495658	.	+	0	gene_id "5318d8aa-6052-4f96-a961-e44af8539ee7_ENSG00000104853.11"; transcript_id "5318d8aa-6052-4f96-a961-e44af8539ee7_ENSG00000104853.11"; exon_number "12"; exon_id "5318d8aa-6052-4f96-a961-e44af8539ee7_ENSG00000104853.11.12";
chr19	/dev/stdin	exon	45495869	45496599	.	+	.	gene_id "5318d8aa-6052-4f96-a961-e44af8539ee7_ENSG00000104853.11"; transcript_id "5318d8aa-6052-4f96-a961-e44af8539ee7_ENSG00000104853.11"; exon_number "13"; exon_id "5318d8aa-6052-4f96-a961-e44af8539ee7_ENSG00000104853.11.13";
chr19	/dev/stdin	CDS	45495869	45496599	.	+	0	gene_id "5318d8aa-6052-4f96-a961-e44af8539ee7_ENSG00000104853.11"; transcript_id "5318d8aa-6052-4f96-a961-e44af8539ee7_ENSG00000104853.11"; exon_number "13"; exon_id "5318d8aa-6052-4f96-a961-e44af8539ee7_ENSG00000104853.11.13";
chr19	/dev/stdin	start_codon	45458639	45458641	.	+	0	gene_id "5318d8aa-6052-4f96-a961-e44af8539ee7_ENSG00000104853.11"; transcript_id "5318d8aa-6052-4f96-a961-e44af8539ee7_ENSG00000104853.11"; exon_number "1"; exon_id "5318d8aa-6052-4f96-a961-e44af8539ee7_ENSG00000104853.11.1";
chr19	/dev/stdin	transcript	45504689	45541380	.	+	.	gene_id "ENST00000505236.1_ENSG00000104856.9"; transcript_id "ENST00000505236.1_ENSG00000104856.9";
chr19	/dev/stdin	exon	45504689	45504943	.	+	.	gene_id "ENST00000505236.1_ENSG00000104856.9"; transcript_id "ENST00000505236.1_ENSG00000104856.9"; exon_number "1"; exon_id "ENST00000505236.1_ENSG00000104856.9.1";
chr19	/dev/stdin	CDS	45504689	45504943	.	+	0	gene_id "ENST00000505236.1_ENSG00000104856.9"; transcript_id "ENST00000505236.1_ENSG00000104856.9"; exon_number "1"; exon_id "ENST00000505236.1_ENSG00000104856.9.1";
chr19	/dev/stdin	exon	45506207	45506254	.	+	.	gene_id "ENST00000505236.1_ENSG00000104856.9"; transcript_id "ENST00000505236.1_ENSG00000104856.9"; exon_number "2"; exon_id "ENST00000505236.1_ENSG00000104856.9.2";
chr19	/dev/stdin	CDS	45506207	45506254	.	+	0	gene_id "ENST00000505236.1_ENSG00000104856.9"; transcript_id "ENST00000505236.1_ENSG00000104856.9"; exon_number "2"; exon_id "ENST00000505236.1_ENSG00000104856.9.2";
chr19	/dev/stdin	exon	45515194	45515534	.	+	.	gene_id "ENST00000505236.1_ENSG00000104856.9"; transcript_id "ENST00000505236.1_ENSG00000104856.9"; exon_number "3"; exon_id "ENST00000505236.1_ENSG00000104856.9.3";
chr19	/dev/stdin	CDS	45515194	45515534	.	+	0	gene_id "ENST00000505236.1_ENSG00000104856.9"; transcript_id "ENST00000505236.1_ENSG00000104856.9"; exon_number "3"; exon_id "ENST00000505236.1_ENSG00000104856.9.3";
chr19	/dev/stdin	exon	45525311	45525468	.	+	.	gene_id "ENST00000505236.1_ENSG00000104856.9"; transcript_id "ENST00000505236.1_ENSG00000104856.9"; exon_number "4"; exon_id "ENST00000505236.1_ENSG00000104856.9.4";
chr19	/dev/stdin	CDS	45525311	45525468	.	+	1	gene_id "ENST00000505236.1_ENSG00000104856.9"; transcript_id "ENST00000505236.1_ENSG00000104856.9"; exon_number "4"; exon_id "ENST00000505236.1_ENSG00000104856.9.4";
chr19	/dev/stdin	exon	45528587	45528678	.	+	.	gene_id "ENST00000505236.1_ENSG00000104856.9"; transcript_id "ENST00000505236.1_ENSG00000104856.9"; exon_number "5"; exon_id "ENST00000505236.1_ENSG00000104856.9.5";
chr19	/dev/stdin	CDS	45528587	45528678	.	+	2	gene_id "ENST00000505236.1_ENSG00000104856.9"; transcript_id "ENST00000505236.1_ENSG00000104856.9"; exon_number "5"; exon_id "ENST00000505236.1_ENSG00000104856.9.5";
chr19	/dev/stdin	exon	45528864	45528995	.	+	.	gene_id "ENST00000505236.1_ENSG00000104856.9"; transcript_id "ENST00000505236.1_ENSG00000104856.9"; exon_number "6"; exon_id "ENST00000505236.1_ENSG00000104856.9.6";
chr19	/dev/stdin	CDS	45528864	45528995	.	+	0	gene_id "ENST00000505236.1_ENSG00000104856.9"; transcript_id "ENST00000505236.1_ENSG00000104856.9"; exon_number "6"; exon_id "ENST00000505236.1_ENSG00000104856.9.6";
chr19	/dev/stdin	exon	45532146	45532250	.	+	.	gene_id "ENST00000505236.1_ENSG00000104856.9"; transcript_id "ENST00000505236.1_ENSG00000104856.9"; exon_number "7"; exon_id "ENST00000505236.1_ENSG00000104856.9.7";
chr19	/dev/stdin	CDS	45532146	45532250	.	+	0	gene_id "ENST00000505236.1_ENSG00000104856.9"; transcript_id "ENST00000505236.1_ENSG00000104856.9"; exon_number "7"; exon_id "ENST00000505236.1_ENSG00000104856.9.7";
chr19	/dev/stdin	exon	45535792	45536007	.	+	.	gene_id "ENST00000505236.1_ENSG00000104856.9"; transcript_id "ENST00000505236.1_ENSG00000104856.9"; exon_number "8"; exon_id "ENST00000505236.1_ENSG00000104856.9.8";
chr19	/dev/stdin	CDS	45535792	45536007	.	+	0	gene_id "ENST00000505236.1_ENSG00000104856.9"; transcript_id "ENST00000505236.1_ENSG00000104856.9"; exon_number "8"; exon_id "ENST00000505236.1_ENSG00000104856.9.8";
chr19	/dev/stdin	exon	45537502	45537570	.	+	.	gene_id "ENST00000505236.1_ENSG00000104856.9"; transcript_id "ENST00000505236.1_ENSG00000104856.9"; exon_number "9"; exon_id "ENST00000505236.1_ENSG00000104856.9.9";
chr19	/dev/stdin	CDS	45537502	45537570	.	+	0	gene_id "ENST00000505236.1_ENSG00000104856.9"; transcript_id "ENST00000505236.1_ENSG00000104856.9"; exon_number "9"; exon_id "ENST00000505236.1_ENSG00000104856.9.9";
chr19	/dev/stdin	exon	45537709	45537786	.	+	.	gene_id "ENST00000505236.1_ENSG00000104856.9"; transcript_id "ENST00000505236.1_ENSG00000104856.9"; exon_number "10"; exon_id "ENST00000505236.1_ENSG00000104856.9.10";
chr19	/dev/stdin	CDS	45537709	45537786	.	+	0	gene_id "ENST00000505236.1_ENSG00000104856.9"; transcript_id "ENST00000505236.1_ENSG00000104856.9"; exon_number "10"; exon_id "ENST00000505236.1_ENSG00000104856.9.10";
chr19	/dev/stdin	exon	45540663	45541380	.	+	.	gene_id "ENST00000505236.1_ENSG00000104856.9"; transcript_id "ENST00000505236.1_ENSG00000104856.9"; exon_number "11"; exon_id "ENST00000505236.1_ENSG00000104856.9.11";
chr19	/dev/stdin	CDS	45540663	45541380	.	+	0	gene_id "ENST00000505236.1_ENSG00000104856.9"; transcript_id "ENST00000505236.1_ENSG00000104856.9"; exon_number "11"; exon_id "ENST00000505236.1_ENSG00000104856.9.11";
chr19	/dev/stdin	start_codon	45504689	45504691	.	+	0	gene_id "ENST00000505236.1_ENSG00000104856.9"; transcript_id "ENST00000505236.1_ENSG00000104856.9"; exon_number "1"; exon_id "ENST00000505236.1_ENSG00000104856.9.1";
chr19	/dev/stdin	transcript	45524832	45541380	.	+	.	gene_id "44e72485-6d54-4e65-9fb1-cb3a51cff5eb_ENSG00000104856.9"; transcript_id "44e72485-6d54-4e65-9fb1-cb3a51cff5eb_ENSG00000104856.9";
chr19	/dev/stdin	exon	45524832	45525468	.	+	.	gene_id "44e72485-6d54-4e65-9fb1-cb3a51cff5eb_ENSG00000104856.9"; transcript_id "44e72485-6d54-4e65-9fb1-cb3a51cff5eb_ENSG00000104856.9"; exon_number "1"; exon_id "44e72485-6d54-4e65-9fb1-cb3a51cff5eb_ENSG00000104856.9.1";
chr19	/dev/stdin	CDS	45524832	45525468	.	+	0	gene_id "44e72485-6d54-4e65-9fb1-cb3a51cff5eb_ENSG00000104856.9"; transcript_id "44e72485-6d54-4e65-9fb1-cb3a51cff5eb_ENSG00000104856.9"; exon_number "1"; exon_id "44e72485-6d54-4e65-9fb1-cb3a51cff5eb_ENSG00000104856.9.1";
chr19	/dev/stdin	exon	45528587	45528678	.	+	.	gene_id "44e72485-6d54-4e65-9fb1-cb3a51cff5eb_ENSG00000104856.9"; transcript_id "44e72485-6d54-4e65-9fb1-cb3a51cff5eb_ENSG00000104856.9"; exon_number "2"; exon_id "44e72485-6d54-4e65-9fb1-cb3a51cff5eb_ENSG00000104856.9.2";
chr19	/dev/stdin	CDS	45528587	45528678	.	+	2	gene_id "44e72485-6d54-4e65-9fb1-cb3a51cff5eb_ENSG00000104856.9"; transcript_id "44e72485-6d54-4e65-9fb1-cb3a51cff5eb_ENSG00000104856.9"; exon_number "2"; exon_id "44e72485-6d54-4e65-9fb1-cb3a51cff5eb_ENSG00000104856.9.2";
chr19	/dev/stdin	exon	45528864	45528995	.	+	.	gene_id "44e72485-6d54-4e65-9fb1-cb3a51cff5eb_ENSG00000104856.9"; transcript_id "44e72485-6d54-4e65-9fb1-cb3a51cff5eb_ENSG00000104856.9"; exon_number "3"; exon_id "44e72485-6d54-4e65-9fb1-cb3a51cff5eb_ENSG00000104856.9.3";
chr19	/dev/stdin	CDS	45528864	45528995	.	+	0	gene_id "44e72485-6d54-4e65-9fb1-cb3a51cff5eb_ENSG00000104856.9"; transcript_id "44e72485-6d54-4e65-9fb1-cb3a51cff5eb_ENSG00000104856.9"; exon_number "3"; exon_id "44e72485-6d54-4e65-9fb1-cb3a51cff5eb_ENSG00000104856.9.3";
chr19	/dev/stdin	exon	45532146	45532250	.	+	.	gene_id "44e72485-6d54-4e65-9fb1-cb3a51cff5eb_ENSG00000104856.9"; transcript_id "44e72485-6d54-4e65-9fb1-cb3a51cff5eb_ENSG00000104856.9"; exon_number "4"; exon_id "44e72485-6d54-4e65-9fb1-cb3a51cff5eb_ENSG00000104856.9.4";
chr19	/dev/stdin	CDS	45532146	45532250	.	+	0	gene_id "44e72485-6d54-4e65-9fb1-cb3a51cff5eb_ENSG00000104856.9"; transcript_id "44e72485-6d54-4e65-9fb1-cb3a51cff5eb_ENSG00000104856.9"; exon_number "4"; exon_id "44e72485-6d54-4e65-9fb1-cb3a51cff5eb_ENSG00000104856.9.4";
chr19	/dev/stdin	exon	45535792	45536007	.	+	.	gene_id "44e72485-6d54-4e65-9fb1-cb3a51cff5eb_ENSG00000104856.9"; transcript_id "44e72485-6d54-4e65-9fb1-cb3a51cff5eb_ENSG00000104856.9"; exon_number "5"; exon_id "44e72485-6d54-4e65-9fb1-cb3a51cff5eb_ENSG00000104856.9.5";
chr19	/dev/stdin	CDS	45535792	45536007	.	+	0	gene_id "44e72485-6d54-4e65-9fb1-cb3a51cff5eb_ENSG00000104856.9"; transcript_id "44e72485-6d54-4e65-9fb1-cb3a51cff5eb_ENSG00000104856.9"; exon_number "5"; exon_id "44e72485-6d54-4e65-9fb1-cb3a51cff5eb_ENSG00000104856.9.5";
chr19	/dev/stdin	exon	45537502	45537570	.	+	.	gene_id "44e72485-6d54-4e65-9fb1-cb3a51cff5eb_ENSG00000104856.9"; transcript_id "44e72485-6d54-4e65-9fb1-cb3a51cff5eb_ENSG00000104856.9"; exon_number "6"; exon_id "44e72485-6d54-4e65-9fb1-cb3a51cff5eb_ENSG00000104856.9.6";
chr19	/dev/stdin	CDS	45537502	45537570	.	+	0	gene_id "44e72485-6d54-4e65-9fb1-cb3a51cff5eb_ENSG00000104856.9"; transcript_id "44e72485-6d54-4e65-9fb1-cb3a51cff5eb_ENSG00000104856.9"; exon_number "6"; exon_id "44e72485-6d54-4e65-9fb1-cb3a51cff5eb_ENSG00000104856.9.6";
chr19	/dev/stdin	exon	45537709	45537786	.	+	.	gene_id "44e72485-6d54-4e65-9fb1-cb3a51cff5eb_ENSG00000104856.9"; transcript_id "44e72485-6d54-4e65-9fb1-cb3a51cff5eb_ENSG00000104856.9"; exon_number "7"; exon_id "44e72485-6d54-4e65-9fb1-cb3a51cff5eb_ENSG00000104856.9.7";
chr19	/dev/stdin	CDS	45537709	45537786	.	+	0	gene_id "44e72485-6d54-4e65-9fb1-cb3a51cff5eb_ENSG00000104856.9"; transcript_id "44e72485-6d54-4e65-9fb1-cb3a51cff5eb_ENSG00000104856.9"; exon_number "7"; exon_id "44e72485-6d54-4e65-9fb1-cb3a51cff5eb_ENSG00000104856.9.7";
chr19	/dev/stdin	exon	45540663	45541380	.	+	.	gene_id "44e72485-6d54-4e65-9fb1-cb3a51cff5eb_ENSG00000104856.9"; transcript_id "44e72485-6d54-4e65-9fb1-cb3a51cff5eb_ENSG00000104856.9"; exon_number "8"; exon_id "44e72485-6d54-4e65-9fb1-cb3a51cff5eb_ENSG00000104856.9.8";
chr19	/dev/stdin	CDS	45540663	45541380	.	+	0	gene_id "44e72485-6d54-4e65-9fb1-cb3a51cff5eb_ENSG00000104856.9"; transcript_id "44e72485-6d54-4e65-9fb1-cb3a51cff5eb_ENSG00000104856.9"; exon_number "8"; exon_id "44e72485-6d54-4e65-9fb1-cb3a51cff5eb_ENSG00000104856.9.8";
chr19	/dev/stdin	start_codon	45524832	45524834	.	+	0	gene_id "44e72485-6d54-4e65-9fb1-cb3a51cff5eb_ENSG00000104856.9"; transcript_id "44e72485-6d54-4e65-9fb1-cb3a51cff5eb_ENSG00000104856.9"; exon_number "1"; exon_id "44e72485-6d54-4e65-9fb1-cb3a51cff5eb_ENSG00000104856.9.1";
chr19	/dev/stdin	transcript	45524832	45541380	.	+	.	gene_id "41a44f78-1785-48d2-a93e-faba0811fb94_ENSG00000104856.9"; transcript_id "41a44f78-1785-48d2-a93e-faba0811fb94_ENSG00000104856.9";
chr19	/dev/stdin	exon	45524832	45525468	.	+	.	gene_id "41a44f78-1785-48d2-a93e-faba0811fb94_ENSG00000104856.9"; transcript_id "41a44f78-1785-48d2-a93e-faba0811fb94_ENSG00000104856.9"; exon_number "1"; exon_id "41a44f78-1785-48d2-a93e-faba0811fb94_ENSG00000104856.9.1";
chr19	/dev/stdin	CDS	45524832	45525468	.	+	0	gene_id "41a44f78-1785-48d2-a93e-faba0811fb94_ENSG00000104856.9"; transcript_id "41a44f78-1785-48d2-a93e-faba0811fb94_ENSG00000104856.9"; exon_number "1"; exon_id "41a44f78-1785-48d2-a93e-faba0811fb94_ENSG00000104856.9.1";
chr19	/dev/stdin	exon	45528587	45528678	.	+	.	gene_id "41a44f78-1785-48d2-a93e-faba0811fb94_ENSG00000104856.9"; transcript_id "41a44f78-1785-48d2-a93e-faba0811fb94_ENSG00000104856.9"; exon_number "2"; exon_id "41a44f78-1785-48d2-a93e-faba0811fb94_ENSG00000104856.9.2";
chr19	/dev/stdin	CDS	45528587	45528678	.	+	2	gene_id "41a44f78-1785-48d2-a93e-faba0811fb94_ENSG00000104856.9"; transcript_id "41a44f78-1785-48d2-a93e-faba0811fb94_ENSG00000104856.9"; exon_number "2"; exon_id "41a44f78-1785-48d2-a93e-faba0811fb94_ENSG00000104856.9.2";
chr19	/dev/stdin	exon	45528864	45528995	.	+	.	gene_id "41a44f78-1785-48d2-a93e-faba0811fb94_ENSG00000104856.9"; transcript_id "41a44f78-1785-48d2-a93e-faba0811fb94_ENSG00000104856.9"; exon_number "3"; exon_id "41a44f78-1785-48d2-a93e-faba0811fb94_ENSG00000104856.9.3";
chr19	/dev/stdin	CDS	45528864	45528995	.	+	0	gene_id "41a44f78-1785-48d2-a93e-faba0811fb94_ENSG00000104856.9"; transcript_id "41a44f78-1785-48d2-a93e-faba0811fb94_ENSG00000104856.9"; exon_number "3"; exon_id "41a44f78-1785-48d2-a93e-faba0811fb94_ENSG00000104856.9.3";
chr19	/dev/stdin	exon	45532146	45532250	.	+	.	gene_id "41a44f78-1785-48d2-a93e-faba0811fb94_ENSG00000104856.9"; transcript_id "41a44f78-1785-48d2-a93e-faba0811fb94_ENSG00000104856.9"; exon_number "4"; exon_id "41a44f78-1785-48d2-a93e-faba0811fb94_ENSG00000104856.9.4";
chr19	/dev/stdin	CDS	45532146	45532250	.	+	0	gene_id "41a44f78-1785-48d2-a93e-faba0811fb94_ENSG00000104856.9"; transcript_id "41a44f78-1785-48d2-a93e-faba0811fb94_ENSG00000104856.9"; exon_number "4"; exon_id "41a44f78-1785-48d2-a93e-faba0811fb94_ENSG00000104856.9.4";
chr19	/dev/stdin	exon	45535792	45536007	.	+	.	gene_id "41a44f78-1785-48d2-a93e-faba0811fb94_ENSG00000104856.9"; transcript_id "41a44f78-1785-48d2-a93e-faba0811fb94_ENSG00000104856.9"; exon_number "5"; exon_id "41a44f78-1785-48d2-a93e-faba0811fb94_ENSG00000104856.9.5";
chr19	/dev/stdin	CDS	45535792	45536007	.	+	0	gene_id "41a44f78-1785-48d2-a93e-faba0811fb94_ENSG00000104856.9"; transcript_id "41a44f78-1785-48d2-a93e-faba0811fb94_ENSG00000104856.9"; exon_number "5"; exon_id "41a44f78-1785-48d2-a93e-faba0811fb94_ENSG00000104856.9.5";
chr19	/dev/stdin	exon	45537502	45537786	.	+	.	gene_id "41a44f78-1785-48d2-a93e-faba0811fb94_ENSG00000104856.9"; transcript_id "41a44f78-1785-48d2-a93e-faba0811fb94_ENSG00000104856.9"; exon_number "6"; exon_id "41a44f78-1785-48d2-a93e-faba0811fb94_ENSG00000104856.9.6";
chr19	/dev/stdin	CDS	45537502	45537786	.	+	0	gene_id "41a44f78-1785-48d2-a93e-faba0811fb94_ENSG00000104856.9"; transcript_id "41a44f78-1785-48d2-a93e-faba0811fb94_ENSG00000104856.9"; exon_number "6"; exon_id "41a44f78-1785-48d2-a93e-faba0811fb94_ENSG00000104856.9.6";
chr19	/dev/stdin	exon	45540663	45541380	.	+	.	gene_id "41a44f78-1785-48d2-a93e-faba0811fb94_ENSG00000104856.9"; transcript_id "41a44f78-1785-48d2-a93e-faba0811fb94_ENSG00000104856.9"; exon_number "7"; exon_id "41a44f78-1785-48d2-a93e-faba0811fb94_ENSG00000104856.9.7";
chr19	/dev/stdin	CDS	45540663	45541380	.	+	0	gene_id "41a44f78-1785-48d2-a93e-faba0811fb94_ENSG00000104856.9"; transcript_id "41a44f78-1785-48d2-a93e-faba0811fb94_ENSG00000104856.9"; exon_number "7"; exon_id "41a44f78-1785-48d2-a93e-faba0811fb94_ENSG00000104856.9.7";
chr19	/dev/stdin	start_codon	45524832	45524834	.	+	0	gene_id "41a44f78-1785-48d2-a93e-faba0811fb94_ENSG00000104856.9"; transcript_id "41a44f78-1785-48d2-a93e-faba0811fb94_ENSG00000104856.9"; exon_number "1"; exon_id "41a44f78-1785-48d2-a93e-faba0811fb94_ENSG00000104856.9.1";
chr19	/dev/stdin	transcript	45542299	45574131	.	+	.	gene_id "92dc624b-22a4-4891-aac3-076eb44dd25d_ENSG00000104859.10"; transcript_id "92dc624b-22a4-4891-aac3-076eb44dd25d_ENSG00000104859.10";
chr19	/dev/stdin	exon	45542299	45542366	.	+	.	gene_id "92dc624b-22a4-4891-aac3-076eb44dd25d_ENSG00000104859.10"; transcript_id "92dc624b-22a4-4891-aac3-076eb44dd25d_ENSG00000104859.10"; exon_number "1"; exon_id "92dc624b-22a4-4891-aac3-076eb44dd25d_ENSG00000104859.10.1";
chr19	/dev/stdin	CDS	45542299	45542366	.	+	0	gene_id "92dc624b-22a4-4891-aac3-076eb44dd25d_ENSG00000104859.10"; transcript_id "92dc624b-22a4-4891-aac3-076eb44dd25d_ENSG00000104859.10"; exon_number "1"; exon_id "92dc624b-22a4-4891-aac3-076eb44dd25d_ENSG00000104859.10.1";
chr19	/dev/stdin	exon	45543442	45543569	.	+	.	gene_id "92dc624b-22a4-4891-aac3-076eb44dd25d_ENSG00000104859.10"; transcript_id "92dc624b-22a4-4891-aac3-076eb44dd25d_ENSG00000104859.10"; exon_number "2"; exon_id "92dc624b-22a4-4891-aac3-076eb44dd25d_ENSG00000104859.10.2";
chr19	/dev/stdin	CDS	45543442	45543569	.	+	1	gene_id "92dc624b-22a4-4891-aac3-076eb44dd25d_ENSG00000104859.10"; transcript_id "92dc624b-22a4-4891-aac3-076eb44dd25d_ENSG00000104859.10"; exon_number "2"; exon_id "92dc624b-22a4-4891-aac3-076eb44dd25d_ENSG00000104859.10.2";
chr19	/dev/stdin	exon	45555329	45555426	.	+	.	gene_id "92dc624b-22a4-4891-aac3-076eb44dd25d_ENSG00000104859.10"; transcript_id "92dc624b-22a4-4891-aac3-076eb44dd25d_ENSG00000104859.10"; exon_number "3"; exon_id "92dc624b-22a4-4891-aac3-076eb44dd25d_ENSG00000104859.10.3";
chr19	/dev/stdin	CDS	45555329	45555426	.	+	2	gene_id "92dc624b-22a4-4891-aac3-076eb44dd25d_ENSG00000104859.10"; transcript_id "92dc624b-22a4-4891-aac3-076eb44dd25d_ENSG00000104859.10"; exon_number "3"; exon_id "92dc624b-22a4-4891-aac3-076eb44dd25d_ENSG00000104859.10.3";
chr19	/dev/stdin	exon	45556049	45556150	.	+	.	gene_id "92dc624b-22a4-4891-aac3-076eb44dd25d_ENSG00000104859.10"; transcript_id "92dc624b-22a4-4891-aac3-076eb44dd25d_ENSG00000104859.10"; exon_number "4"; exon_id "92dc624b-22a4-4891-aac3-076eb44dd25d_ENSG00000104859.10.4";
chr19	/dev/stdin	CDS	45556049	45556150	.	+	0	gene_id "92dc624b-22a4-4891-aac3-076eb44dd25d_ENSG00000104859.10"; transcript_id "92dc624b-22a4-4891-aac3-076eb44dd25d_ENSG00000104859.10"; exon_number "4"; exon_id "92dc624b-22a4-4891-aac3-076eb44dd25d_ENSG00000104859.10.4";
chr19	/dev/stdin	exon	45556356	45556435	.	+	.	gene_id "92dc624b-22a4-4891-aac3-076eb44dd25d_ENSG00000104859.10"; transcript_id "92dc624b-22a4-4891-aac3-076eb44dd25d_ENSG00000104859.10"; exon_number "5"; exon_id "92dc624b-22a4-4891-aac3-076eb44dd25d_ENSG00000104859.10.5";
chr19	/dev/stdin	CDS	45556356	45556435	.	+	0	gene_id "92dc624b-22a4-4891-aac3-076eb44dd25d_ENSG00000104859.10"; transcript_id "92dc624b-22a4-4891-aac3-076eb44dd25d_ENSG00000104859.10"; exon_number "5"; exon_id "92dc624b-22a4-4891-aac3-076eb44dd25d_ENSG00000104859.10.5";
chr19	/dev/stdin	exon	45559708	45559792	.	+	.	gene_id "92dc624b-22a4-4891-aac3-076eb44dd25d_ENSG00000104859.10"; transcript_id "92dc624b-22a4-4891-aac3-076eb44dd25d_ENSG00000104859.10"; exon_number "6"; exon_id "92dc624b-22a4-4891-aac3-076eb44dd25d_ENSG00000104859.10.6";
chr19	/dev/stdin	CDS	45559708	45559792	.	+	1	gene_id "92dc624b-22a4-4891-aac3-076eb44dd25d_ENSG00000104859.10"; transcript_id "92dc624b-22a4-4891-aac3-076eb44dd25d_ENSG00000104859.10"; exon_number "6"; exon_id "92dc624b-22a4-4891-aac3-076eb44dd25d_ENSG00000104859.10.6";
chr19	/dev/stdin	exon	45561008	45561156	.	+	.	gene_id "92dc624b-22a4-4891-aac3-076eb44dd25d_ENSG00000104859.10"; transcript_id "92dc624b-22a4-4891-aac3-076eb44dd25d_ENSG00000104859.10"; exon_number "7"; exon_id "92dc624b-22a4-4891-aac3-076eb44dd25d_ENSG00000104859.10.7";
chr19	/dev/stdin	CDS	45561008	45561156	.	+	0	gene_id "92dc624b-22a4-4891-aac3-076eb44dd25d_ENSG00000104859.10"; transcript_id "92dc624b-22a4-4891-aac3-076eb44dd25d_ENSG00000104859.10"; exon_number "7"; exon_id "92dc624b-22a4-4891-aac3-076eb44dd25d_ENSG00000104859.10.7";
chr19	/dev/stdin	exon	45562526	45562622	.	+	.	gene_id "92dc624b-22a4-4891-aac3-076eb44dd25d_ENSG00000104859.10"; transcript_id "92dc624b-22a4-4891-aac3-076eb44dd25d_ENSG00000104859.10"; exon_number "8"; exon_id "92dc624b-22a4-4891-aac3-076eb44dd25d_ENSG00000104859.10.8";
chr19	/dev/stdin	CDS	45562526	45562622	.	+	1	gene_id "92dc624b-22a4-4891-aac3-076eb44dd25d_ENSG00000104859.10"; transcript_id "92dc624b-22a4-4891-aac3-076eb44dd25d_ENSG00000104859.10"; exon_number "8"; exon_id "92dc624b-22a4-4891-aac3-076eb44dd25d_ENSG00000104859.10.8";
chr19	/dev/stdin	exon	45563647	45563725	.	+	.	gene_id "92dc624b-22a4-4891-aac3-076eb44dd25d_ENSG00000104859.10"; transcript_id "92dc624b-22a4-4891-aac3-076eb44dd25d_ENSG00000104859.10"; exon_number "9"; exon_id "92dc624b-22a4-4891-aac3-076eb44dd25d_ENSG00000104859.10.9";
chr19	/dev/stdin	CDS	45563647	45563725	.	+	0	gene_id "92dc624b-22a4-4891-aac3-076eb44dd25d_ENSG00000104859.10"; transcript_id "92dc624b-22a4-4891-aac3-076eb44dd25d_ENSG00000104859.10"; exon_number "9"; exon_id "92dc624b-22a4-4891-aac3-076eb44dd25d_ENSG00000104859.10.9";
chr19	/dev/stdin	exon	45563812	45563885	.	+	.	gene_id "92dc624b-22a4-4891-aac3-076eb44dd25d_ENSG00000104859.10"; transcript_id "92dc624b-22a4-4891-aac3-076eb44dd25d_ENSG00000104859.10"; exon_number "10"; exon_id "92dc624b-22a4-4891-aac3-076eb44dd25d_ENSG00000104859.10.10";
chr19	/dev/stdin	CDS	45563812	45563885	.	+	2	gene_id "92dc624b-22a4-4891-aac3-076eb44dd25d_ENSG00000104859.10"; transcript_id "92dc624b-22a4-4891-aac3-076eb44dd25d_ENSG00000104859.10"; exon_number "10"; exon_id "92dc624b-22a4-4891-aac3-076eb44dd25d_ENSG00000104859.10.10";
chr19	/dev/stdin	exon	45565412	45565453	.	+	.	gene_id "92dc624b-22a4-4891-aac3-076eb44dd25d_ENSG00000104859.10"; transcript_id "92dc624b-22a4-4891-aac3-076eb44dd25d_ENSG00000104859.10"; exon_number "11"; exon_id "92dc624b-22a4-4891-aac3-076eb44dd25d_ENSG00000104859.10.11";
chr19	/dev/stdin	CDS	45565412	45565453	.	+	0	gene_id "92dc624b-22a4-4891-aac3-076eb44dd25d_ENSG00000104859.10"; transcript_id "92dc624b-22a4-4891-aac3-076eb44dd25d_ENSG00000104859.10"; exon_number "11"; exon_id "92dc624b-22a4-4891-aac3-076eb44dd25d_ENSG00000104859.10.11";
chr19	/dev/stdin	exon	45567270	45567485	.	+	.	gene_id "92dc624b-22a4-4891-aac3-076eb44dd25d_ENSG00000104859.10"; transcript_id "92dc624b-22a4-4891-aac3-076eb44dd25d_ENSG00000104859.10"; exon_number "12"; exon_id "92dc624b-22a4-4891-aac3-076eb44dd25d_ENSG00000104859.10.12";
chr19	/dev/stdin	CDS	45567270	45567485	.	+	0	gene_id "92dc624b-22a4-4891-aac3-076eb44dd25d_ENSG00000104859.10"; transcript_id "92dc624b-22a4-4891-aac3-076eb44dd25d_ENSG00000104859.10"; exon_number "12"; exon_id "92dc624b-22a4-4891-aac3-076eb44dd25d_ENSG00000104859.10.12";
chr19	/dev/stdin	exon	45567601	45567888	.	+	.	gene_id "92dc624b-22a4-4891-aac3-076eb44dd25d_ENSG00000104859.10"; transcript_id "92dc624b-22a4-4891-aac3-076eb44dd25d_ENSG00000104859.10"; exon_number "13"; exon_id "92dc624b-22a4-4891-aac3-076eb44dd25d_ENSG00000104859.10.13";
chr19	/dev/stdin	CDS	45567601	45567888	.	+	0	gene_id "92dc624b-22a4-4891-aac3-076eb44dd25d_ENSG00000104859.10"; transcript_id "92dc624b-22a4-4891-aac3-076eb44dd25d_ENSG00000104859.10"; exon_number "13"; exon_id "92dc624b-22a4-4891-aac3-076eb44dd25d_ENSG00000104859.10.13";
chr19	/dev/stdin	exon	45570595	45570852	.	+	.	gene_id "92dc624b-22a4-4891-aac3-076eb44dd25d_ENSG00000104859.10"; transcript_id "92dc624b-22a4-4891-aac3-076eb44dd25d_ENSG00000104859.10"; exon_number "14"; exon_id "92dc624b-22a4-4891-aac3-076eb44dd25d_ENSG00000104859.10.14";
chr19	/dev/stdin	CDS	45570595	45570852	.	+	0	gene_id "92dc624b-22a4-4891-aac3-076eb44dd25d_ENSG00000104859.10"; transcript_id "92dc624b-22a4-4891-aac3-076eb44dd25d_ENSG00000104859.10"; exon_number "14"; exon_id "92dc624b-22a4-4891-aac3-076eb44dd25d_ENSG00000104859.10.14";
chr19	/dev/stdin	exon	45571273	45571316	.	+	.	gene_id "92dc624b-22a4-4891-aac3-076eb44dd25d_ENSG00000104859.10"; transcript_id "92dc624b-22a4-4891-aac3-076eb44dd25d_ENSG00000104859.10"; exon_number "15"; exon_id "92dc624b-22a4-4891-aac3-076eb44dd25d_ENSG00000104859.10.15";
chr19	/dev/stdin	CDS	45571273	45571316	.	+	0	gene_id "92dc624b-22a4-4891-aac3-076eb44dd25d_ENSG00000104859.10"; transcript_id "92dc624b-22a4-4891-aac3-076eb44dd25d_ENSG00000104859.10"; exon_number "15"; exon_id "92dc624b-22a4-4891-aac3-076eb44dd25d_ENSG00000104859.10.15";
chr19	/dev/stdin	exon	45571678	45571738	.	+	.	gene_id "92dc624b-22a4-4891-aac3-076eb44dd25d_ENSG00000104859.10"; transcript_id "92dc624b-22a4-4891-aac3-076eb44dd25d_ENSG00000104859.10"; exon_number "16"; exon_id "92dc624b-22a4-4891-aac3-076eb44dd25d_ENSG00000104859.10.16";
chr19	/dev/stdin	CDS	45571678	45571738	.	+	1	gene_id "92dc624b-22a4-4891-aac3-076eb44dd25d_ENSG00000104859.10"; transcript_id "92dc624b-22a4-4891-aac3-076eb44dd25d_ENSG00000104859.10"; exon_number "16"; exon_id "92dc624b-22a4-4891-aac3-076eb44dd25d_ENSG00000104859.10.16";
chr19	/dev/stdin	exon	45572324	45572382	.	+	.	gene_id "92dc624b-22a4-4891-aac3-076eb44dd25d_ENSG00000104859.10"; transcript_id "92dc624b-22a4-4891-aac3-076eb44dd25d_ENSG00000104859.10"; exon_number "17"; exon_id "92dc624b-22a4-4891-aac3-076eb44dd25d_ENSG00000104859.10.17";
chr19	/dev/stdin	CDS	45572324	45572382	.	+	0	gene_id "92dc624b-22a4-4891-aac3-076eb44dd25d_ENSG00000104859.10"; transcript_id "92dc624b-22a4-4891-aac3-076eb44dd25d_ENSG00000104859.10"; exon_number "17"; exon_id "92dc624b-22a4-4891-aac3-076eb44dd25d_ENSG00000104859.10.17";
chr19	/dev/stdin	exon	45572460	45572506	.	+	.	gene_id "92dc624b-22a4-4891-aac3-076eb44dd25d_ENSG00000104859.10"; transcript_id "92dc624b-22a4-4891-aac3-076eb44dd25d_ENSG00000104859.10"; exon_number "18"; exon_id "92dc624b-22a4-4891-aac3-076eb44dd25d_ENSG00000104859.10.18";
chr19	/dev/stdin	CDS	45572460	45572506	.	+	1	gene_id "92dc624b-22a4-4891-aac3-076eb44dd25d_ENSG00000104859.10"; transcript_id "92dc624b-22a4-4891-aac3-076eb44dd25d_ENSG00000104859.10"; exon_number "18"; exon_id "92dc624b-22a4-4891-aac3-076eb44dd25d_ENSG00000104859.10.18";
chr19	/dev/stdin	exon	45573280	45573362	.	+	.	gene_id "92dc624b-22a4-4891-aac3-076eb44dd25d_ENSG00000104859.10"; transcript_id "92dc624b-22a4-4891-aac3-076eb44dd25d_ENSG00000104859.10"; exon_number "19"; exon_id "92dc624b-22a4-4891-aac3-076eb44dd25d_ENSG00000104859.10.19";
chr19	/dev/stdin	CDS	45573280	45573362	.	+	2	gene_id "92dc624b-22a4-4891-aac3-076eb44dd25d_ENSG00000104859.10"; transcript_id "92dc624b-22a4-4891-aac3-076eb44dd25d_ENSG00000104859.10"; exon_number "19"; exon_id "92dc624b-22a4-4891-aac3-076eb44dd25d_ENSG00000104859.10.19";
chr19	/dev/stdin	exon	45574061	45574131	.	+	.	gene_id "92dc624b-22a4-4891-aac3-076eb44dd25d_ENSG00000104859.10"; transcript_id "92dc624b-22a4-4891-aac3-076eb44dd25d_ENSG00000104859.10"; exon_number "20"; exon_id "92dc624b-22a4-4891-aac3-076eb44dd25d_ENSG00000104859.10.20";
chr19	/dev/stdin	CDS	45574061	45574131	.	+	0	gene_id "92dc624b-22a4-4891-aac3-076eb44dd25d_ENSG00000104859.10"; transcript_id "92dc624b-22a4-4891-aac3-076eb44dd25d_ENSG00000104859.10"; exon_number "20"; exon_id "92dc624b-22a4-4891-aac3-076eb44dd25d_ENSG00000104859.10.20";
chr19	/dev/stdin	start_codon	45542299	45542301	.	+	0	gene_id "92dc624b-22a4-4891-aac3-076eb44dd25d_ENSG00000104859.10"; transcript_id "92dc624b-22a4-4891-aac3-076eb44dd25d_ENSG00000104859.10"; exon_number "1"; exon_id "92dc624b-22a4-4891-aac3-076eb44dd25d_ENSG00000104859.10.1";
chr19	/dev/stdin	transcript	45543529	45574131	.	+	.	gene_id "d182142b-f232-4609-bc20-28752e47fc0c_ENSG00000104859.10"; transcript_id "d182142b-f232-4609-bc20-28752e47fc0c_ENSG00000104859.10";
chr19	/dev/stdin	exon	45543529	45543569	.	+	.	gene_id "d182142b-f232-4609-bc20-28752e47fc0c_ENSG00000104859.10"; transcript_id "d182142b-f232-4609-bc20-28752e47fc0c_ENSG00000104859.10"; exon_number "1"; exon_id "d182142b-f232-4609-bc20-28752e47fc0c_ENSG00000104859.10.1";
chr19	/dev/stdin	CDS	45543529	45543569	.	+	0	gene_id "d182142b-f232-4609-bc20-28752e47fc0c_ENSG00000104859.10"; transcript_id "d182142b-f232-4609-bc20-28752e47fc0c_ENSG00000104859.10"; exon_number "1"; exon_id "d182142b-f232-4609-bc20-28752e47fc0c_ENSG00000104859.10.1";
chr19	/dev/stdin	exon	45555329	45555426	.	+	.	gene_id "d182142b-f232-4609-bc20-28752e47fc0c_ENSG00000104859.10"; transcript_id "d182142b-f232-4609-bc20-28752e47fc0c_ENSG00000104859.10"; exon_number "2"; exon_id "d182142b-f232-4609-bc20-28752e47fc0c_ENSG00000104859.10.2";
chr19	/dev/stdin	CDS	45555329	45555426	.	+	1	gene_id "d182142b-f232-4609-bc20-28752e47fc0c_ENSG00000104859.10"; transcript_id "d182142b-f232-4609-bc20-28752e47fc0c_ENSG00000104859.10"; exon_number "2"; exon_id "d182142b-f232-4609-bc20-28752e47fc0c_ENSG00000104859.10.2";
chr19	/dev/stdin	exon	45556049	45556150	.	+	.	gene_id "d182142b-f232-4609-bc20-28752e47fc0c_ENSG00000104859.10"; transcript_id "d182142b-f232-4609-bc20-28752e47fc0c_ENSG00000104859.10"; exon_number "3"; exon_id "d182142b-f232-4609-bc20-28752e47fc0c_ENSG00000104859.10.3";
chr19	/dev/stdin	CDS	45556049	45556150	.	+	2	gene_id "d182142b-f232-4609-bc20-28752e47fc0c_ENSG00000104859.10"; transcript_id "d182142b-f232-4609-bc20-28752e47fc0c_ENSG00000104859.10"; exon_number "3"; exon_id "d182142b-f232-4609-bc20-28752e47fc0c_ENSG00000104859.10.3";
chr19	/dev/stdin	exon	45556356	45556435	.	+	.	gene_id "d182142b-f232-4609-bc20-28752e47fc0c_ENSG00000104859.10"; transcript_id "d182142b-f232-4609-bc20-28752e47fc0c_ENSG00000104859.10"; exon_number "4"; exon_id "d182142b-f232-4609-bc20-28752e47fc0c_ENSG00000104859.10.4";
chr19	/dev/stdin	CDS	45556356	45556435	.	+	2	gene_id "d182142b-f232-4609-bc20-28752e47fc0c_ENSG00000104859.10"; transcript_id "d182142b-f232-4609-bc20-28752e47fc0c_ENSG00000104859.10"; exon_number "4"; exon_id "d182142b-f232-4609-bc20-28752e47fc0c_ENSG00000104859.10.4";
chr19	/dev/stdin	exon	45559708	45559792	.	+	.	gene_id "d182142b-f232-4609-bc20-28752e47fc0c_ENSG00000104859.10"; transcript_id "d182142b-f232-4609-bc20-28752e47fc0c_ENSG00000104859.10"; exon_number "5"; exon_id "d182142b-f232-4609-bc20-28752e47fc0c_ENSG00000104859.10.5";
chr19	/dev/stdin	CDS	45559708	45559792	.	+	0	gene_id "d182142b-f232-4609-bc20-28752e47fc0c_ENSG00000104859.10"; transcript_id "d182142b-f232-4609-bc20-28752e47fc0c_ENSG00000104859.10"; exon_number "5"; exon_id "d182142b-f232-4609-bc20-28752e47fc0c_ENSG00000104859.10.5";
chr19	/dev/stdin	exon	45561008	45561156	.	+	.	gene_id "d182142b-f232-4609-bc20-28752e47fc0c_ENSG00000104859.10"; transcript_id "d182142b-f232-4609-bc20-28752e47fc0c_ENSG00000104859.10"; exon_number "6"; exon_id "d182142b-f232-4609-bc20-28752e47fc0c_ENSG00000104859.10.6";
chr19	/dev/stdin	CDS	45561008	45561156	.	+	2	gene_id "d182142b-f232-4609-bc20-28752e47fc0c_ENSG00000104859.10"; transcript_id "d182142b-f232-4609-bc20-28752e47fc0c_ENSG00000104859.10"; exon_number "6"; exon_id "d182142b-f232-4609-bc20-28752e47fc0c_ENSG00000104859.10.6";
chr19	/dev/stdin	exon	45562526	45562622	.	+	.	gene_id "d182142b-f232-4609-bc20-28752e47fc0c_ENSG00000104859.10"; transcript_id "d182142b-f232-4609-bc20-28752e47fc0c_ENSG00000104859.10"; exon_number "7"; exon_id "d182142b-f232-4609-bc20-28752e47fc0c_ENSG00000104859.10.7";
chr19	/dev/stdin	CDS	45562526	45562622	.	+	0	gene_id "d182142b-f232-4609-bc20-28752e47fc0c_ENSG00000104859.10"; transcript_id "d182142b-f232-4609-bc20-28752e47fc0c_ENSG00000104859.10"; exon_number "7"; exon_id "d182142b-f232-4609-bc20-28752e47fc0c_ENSG00000104859.10.7";
chr19	/dev/stdin	exon	45563647	45563725	.	+	.	gene_id "d182142b-f232-4609-bc20-28752e47fc0c_ENSG00000104859.10"; transcript_id "d182142b-f232-4609-bc20-28752e47fc0c_ENSG00000104859.10"; exon_number "8"; exon_id "d182142b-f232-4609-bc20-28752e47fc0c_ENSG00000104859.10.8";
chr19	/dev/stdin	CDS	45563647	45563725	.	+	2	gene_id "d182142b-f232-4609-bc20-28752e47fc0c_ENSG00000104859.10"; transcript_id "d182142b-f232-4609-bc20-28752e47fc0c_ENSG00000104859.10"; exon_number "8"; exon_id "d182142b-f232-4609-bc20-28752e47fc0c_ENSG00000104859.10.8";
chr19	/dev/stdin	exon	45563812	45563885	.	+	.	gene_id "d182142b-f232-4609-bc20-28752e47fc0c_ENSG00000104859.10"; transcript_id "d182142b-f232-4609-bc20-28752e47fc0c_ENSG00000104859.10"; exon_number "9"; exon_id "d182142b-f232-4609-bc20-28752e47fc0c_ENSG00000104859.10.9";
chr19	/dev/stdin	CDS	45563812	45563885	.	+	1	gene_id "d182142b-f232-4609-bc20-28752e47fc0c_ENSG00000104859.10"; transcript_id "d182142b-f232-4609-bc20-28752e47fc0c_ENSG00000104859.10"; exon_number "9"; exon_id "d182142b-f232-4609-bc20-28752e47fc0c_ENSG00000104859.10.9";
chr19	/dev/stdin	exon	45565412	45565453	.	+	.	gene_id "d182142b-f232-4609-bc20-28752e47fc0c_ENSG00000104859.10"; transcript_id "d182142b-f232-4609-bc20-28752e47fc0c_ENSG00000104859.10"; exon_number "10"; exon_id "d182142b-f232-4609-bc20-28752e47fc0c_ENSG00000104859.10.10";
chr19	/dev/stdin	CDS	45565412	45565453	.	+	2	gene_id "d182142b-f232-4609-bc20-28752e47fc0c_ENSG00000104859.10"; transcript_id "d182142b-f232-4609-bc20-28752e47fc0c_ENSG00000104859.10"; exon_number "10"; exon_id "d182142b-f232-4609-bc20-28752e47fc0c_ENSG00000104859.10.10";
chr19	/dev/stdin	exon	45567270	45567485	.	+	.	gene_id "d182142b-f232-4609-bc20-28752e47fc0c_ENSG00000104859.10"; transcript_id "d182142b-f232-4609-bc20-28752e47fc0c_ENSG00000104859.10"; exon_number "11"; exon_id "d182142b-f232-4609-bc20-28752e47fc0c_ENSG00000104859.10.11";
chr19	/dev/stdin	CDS	45567270	45567485	.	+	2	gene_id "d182142b-f232-4609-bc20-28752e47fc0c_ENSG00000104859.10"; transcript_id "d182142b-f232-4609-bc20-28752e47fc0c_ENSG00000104859.10"; exon_number "11"; exon_id "d182142b-f232-4609-bc20-28752e47fc0c_ENSG00000104859.10.11";
chr19	/dev/stdin	exon	45567601	45567888	.	+	.	gene_id "d182142b-f232-4609-bc20-28752e47fc0c_ENSG00000104859.10"; transcript_id "d182142b-f232-4609-bc20-28752e47fc0c_ENSG00000104859.10"; exon_number "12"; exon_id "d182142b-f232-4609-bc20-28752e47fc0c_ENSG00000104859.10.12";
chr19	/dev/stdin	CDS	45567601	45567888	.	+	2	gene_id "d182142b-f232-4609-bc20-28752e47fc0c_ENSG00000104859.10"; transcript_id "d182142b-f232-4609-bc20-28752e47fc0c_ENSG00000104859.10"; exon_number "12"; exon_id "d182142b-f232-4609-bc20-28752e47fc0c_ENSG00000104859.10.12";
chr19	/dev/stdin	exon	45570595	45570852	.	+	.	gene_id "d182142b-f232-4609-bc20-28752e47fc0c_ENSG00000104859.10"; transcript_id "d182142b-f232-4609-bc20-28752e47fc0c_ENSG00000104859.10"; exon_number "13"; exon_id "d182142b-f232-4609-bc20-28752e47fc0c_ENSG00000104859.10.13";
chr19	/dev/stdin	CDS	45570595	45570852	.	+	2	gene_id "d182142b-f232-4609-bc20-28752e47fc0c_ENSG00000104859.10"; transcript_id "d182142b-f232-4609-bc20-28752e47fc0c_ENSG00000104859.10"; exon_number "13"; exon_id "d182142b-f232-4609-bc20-28752e47fc0c_ENSG00000104859.10.13";
chr19	/dev/stdin	exon	45571273	45571312	.	+	.	gene_id "d182142b-f232-4609-bc20-28752e47fc0c_ENSG00000104859.10"; transcript_id "d182142b-f232-4609-bc20-28752e47fc0c_ENSG00000104859.10"; exon_number "14"; exon_id "d182142b-f232-4609-bc20-28752e47fc0c_ENSG00000104859.10.14";
chr19	/dev/stdin	CDS	45571273	45571312	.	+	2	gene_id "d182142b-f232-4609-bc20-28752e47fc0c_ENSG00000104859.10"; transcript_id "d182142b-f232-4609-bc20-28752e47fc0c_ENSG00000104859.10"; exon_number "14"; exon_id "d182142b-f232-4609-bc20-28752e47fc0c_ENSG00000104859.10.14";
chr19	/dev/stdin	exon	45571678	45571738	.	+	.	gene_id "d182142b-f232-4609-bc20-28752e47fc0c_ENSG00000104859.10"; transcript_id "d182142b-f232-4609-bc20-28752e47fc0c_ENSG00000104859.10"; exon_number "15"; exon_id "d182142b-f232-4609-bc20-28752e47fc0c_ENSG00000104859.10.15";
chr19	/dev/stdin	CDS	45571678	45571738	.	+	1	gene_id "d182142b-f232-4609-bc20-28752e47fc0c_ENSG00000104859.10"; transcript_id "d182142b-f232-4609-bc20-28752e47fc0c_ENSG00000104859.10"; exon_number "15"; exon_id "d182142b-f232-4609-bc20-28752e47fc0c_ENSG00000104859.10.15";
chr19	/dev/stdin	exon	45572324	45572382	.	+	.	gene_id "d182142b-f232-4609-bc20-28752e47fc0c_ENSG00000104859.10"; transcript_id "d182142b-f232-4609-bc20-28752e47fc0c_ENSG00000104859.10"; exon_number "16"; exon_id "d182142b-f232-4609-bc20-28752e47fc0c_ENSG00000104859.10.16";
chr19	/dev/stdin	CDS	45572324	45572382	.	+	0	gene_id "d182142b-f232-4609-bc20-28752e47fc0c_ENSG00000104859.10"; transcript_id "d182142b-f232-4609-bc20-28752e47fc0c_ENSG00000104859.10"; exon_number "16"; exon_id "d182142b-f232-4609-bc20-28752e47fc0c_ENSG00000104859.10.16";
chr19	/dev/stdin	exon	45572460	45572506	.	+	.	gene_id "d182142b-f232-4609-bc20-28752e47fc0c_ENSG00000104859.10"; transcript_id "d182142b-f232-4609-bc20-28752e47fc0c_ENSG00000104859.10"; exon_number "17"; exon_id "d182142b-f232-4609-bc20-28752e47fc0c_ENSG00000104859.10.17";
chr19	/dev/stdin	CDS	45572460	45572506	.	+	1	gene_id "d182142b-f232-4609-bc20-28752e47fc0c_ENSG00000104859.10"; transcript_id "d182142b-f232-4609-bc20-28752e47fc0c_ENSG00000104859.10"; exon_number "17"; exon_id "d182142b-f232-4609-bc20-28752e47fc0c_ENSG00000104859.10.17";
chr19	/dev/stdin	exon	45573280	45573362	.	+	.	gene_id "d182142b-f232-4609-bc20-28752e47fc0c_ENSG00000104859.10"; transcript_id "d182142b-f232-4609-bc20-28752e47fc0c_ENSG00000104859.10"; exon_number "18"; exon_id "d182142b-f232-4609-bc20-28752e47fc0c_ENSG00000104859.10.18";
chr19	/dev/stdin	CDS	45573280	45573362	.	+	2	gene_id "d182142b-f232-4609-bc20-28752e47fc0c_ENSG00000104859.10"; transcript_id "d182142b-f232-4609-bc20-28752e47fc0c_ENSG00000104859.10"; exon_number "18"; exon_id "d182142b-f232-4609-bc20-28752e47fc0c_ENSG00000104859.10.18";
chr19	/dev/stdin	exon	45573795	45573819	.	+	.	gene_id "d182142b-f232-4609-bc20-28752e47fc0c_ENSG00000104859.10"; transcript_id "d182142b-f232-4609-bc20-28752e47fc0c_ENSG00000104859.10"; exon_number "19"; exon_id "d182142b-f232-4609-bc20-28752e47fc0c_ENSG00000104859.10.19";
chr19	/dev/stdin	CDS	45573795	45573819	.	+	0	gene_id "d182142b-f232-4609-bc20-28752e47fc0c_ENSG00000104859.10"; transcript_id "d182142b-f232-4609-bc20-28752e47fc0c_ENSG00000104859.10"; exon_number "19"; exon_id "d182142b-f232-4609-bc20-28752e47fc0c_ENSG00000104859.10.19";
chr19	/dev/stdin	exon	45574061	45574131	.	+	.	gene_id "d182142b-f232-4609-bc20-28752e47fc0c_ENSG00000104859.10"; transcript_id "d182142b-f232-4609-bc20-28752e47fc0c_ENSG00000104859.10"; exon_number "20"; exon_id "d182142b-f232-4609-bc20-28752e47fc0c_ENSG00000104859.10.20";
chr19	/dev/stdin	CDS	45574061	45574128	.	+	2	gene_id "d182142b-f232-4609-bc20-28752e47fc0c_ENSG00000104859.10"; transcript_id "d182142b-f232-4609-bc20-28752e47fc0c_ENSG00000104859.10"; exon_number "20"; exon_id "d182142b-f232-4609-bc20-28752e47fc0c_ENSG00000104859.10.20";
chr19	/dev/stdin	start_codon	45543529	45543531	.	+	0	gene_id "d182142b-f232-4609-bc20-28752e47fc0c_ENSG00000104859.10"; transcript_id "d182142b-f232-4609-bc20-28752e47fc0c_ENSG00000104859.10"; exon_number "1"; exon_id "d182142b-f232-4609-bc20-28752e47fc0c_ENSG00000104859.10.1";
chr19	/dev/stdin	stop_codon	45574129	45574131	.	+	0	gene_id "d182142b-f232-4609-bc20-28752e47fc0c_ENSG00000104859.10"; transcript_id "d182142b-f232-4609-bc20-28752e47fc0c_ENSG00000104859.10"; exon_number "20"; exon_id "d182142b-f232-4609-bc20-28752e47fc0c_ENSG00000104859.10.20";
chr19	/dev/stdin	transcript	45574759	45579768	.	-	.	gene_id "ENST00000303809.2_ENSG00000170684.4"; transcript_id "ENST00000303809.2_ENSG00000170684.4";
chr19	/dev/stdin	exon	45574759	45575838	.	-	.	gene_id "ENST00000303809.2_ENSG00000170684.4"; transcript_id "ENST00000303809.2_ENSG00000170684.4"; exon_number "1"; exon_id "ENST00000303809.2_ENSG00000170684.4.1";
chr19	/dev/stdin	CDS	45574762	45575838	.	-	0	gene_id "ENST00000303809.2_ENSG00000170684.4"; transcript_id "ENST00000303809.2_ENSG00000170684.4"; exon_number "1"; exon_id "ENST00000303809.2_ENSG00000170684.4.1";
chr19	/dev/stdin	exon	45578971	45579120	.	-	.	gene_id "ENST00000303809.2_ENSG00000170684.4"; transcript_id "ENST00000303809.2_ENSG00000170684.4"; exon_number "2"; exon_id "ENST00000303809.2_ENSG00000170684.4.2";
chr19	/dev/stdin	CDS	45578971	45579120	.	-	0	gene_id "ENST00000303809.2_ENSG00000170684.4"; transcript_id "ENST00000303809.2_ENSG00000170684.4"; exon_number "2"; exon_id "ENST00000303809.2_ENSG00000170684.4.2";
chr19	/dev/stdin	exon	45579334	45579768	.	-	.	gene_id "ENST00000303809.2_ENSG00000170684.4"; transcript_id "ENST00000303809.2_ENSG00000170684.4"; exon_number "3"; exon_id "ENST00000303809.2_ENSG00000170684.4.3";
chr19	/dev/stdin	CDS	45579334	45579768	.	-	0	gene_id "ENST00000303809.2_ENSG00000170684.4"; transcript_id "ENST00000303809.2_ENSG00000170684.4"; exon_number "3"; exon_id "ENST00000303809.2_ENSG00000170684.4.3";
chr19	/dev/stdin	start_codon	45579766	45579768	.	-	0	gene_id "ENST00000303809.2_ENSG00000170684.4"; transcript_id "ENST00000303809.2_ENSG00000170684.4"; exon_number "3"; exon_id "ENST00000303809.2_ENSG00000170684.4.3";
chr19	/dev/stdin	stop_codon	45574759	45574761	.	-	0	gene_id "ENST00000303809.2_ENSG00000170684.4"; transcript_id "ENST00000303809.2_ENSG00000170684.4"; exon_number "1"; exon_id "ENST00000303809.2_ENSG00000170684.4.1";
chr19	/dev/stdin	transcript	45578842	45594127	.	+	.	gene_id "d560d4ae-130f-4ca0-a1a2-14a1bb7fa7f4_chr19:45578000"; transcript_id "d560d4ae-130f-4ca0-a1a2-14a1bb7fa7f4_chr19:45578000";
chr19	/dev/stdin	exon	45578842	45579080	.	+	.	gene_id "d560d4ae-130f-4ca0-a1a2-14a1bb7fa7f4_chr19:45578000"; transcript_id "d560d4ae-130f-4ca0-a1a2-14a1bb7fa7f4_chr19:45578000"; exon_number "1"; exon_id "d560d4ae-130f-4ca0-a1a2-14a1bb7fa7f4_chr19:45578000.1";
chr19	/dev/stdin	CDS	45578842	45579080	.	+	0	gene_id "d560d4ae-130f-4ca0-a1a2-14a1bb7fa7f4_chr19:45578000"; transcript_id "d560d4ae-130f-4ca0-a1a2-14a1bb7fa7f4_chr19:45578000"; exon_number "1"; exon_id "d560d4ae-130f-4ca0-a1a2-14a1bb7fa7f4_chr19:45578000.1";
chr19	/dev/stdin	exon	45593365	45594127	.	+	.	gene_id "d560d4ae-130f-4ca0-a1a2-14a1bb7fa7f4_chr19:45578000"; transcript_id "d560d4ae-130f-4ca0-a1a2-14a1bb7fa7f4_chr19:45578000"; exon_number "2"; exon_id "d560d4ae-130f-4ca0-a1a2-14a1bb7fa7f4_chr19:45578000.2";
chr19	/dev/stdin	CDS	45593365	45594124	.	+	1	gene_id "d560d4ae-130f-4ca0-a1a2-14a1bb7fa7f4_chr19:45578000"; transcript_id "d560d4ae-130f-4ca0-a1a2-14a1bb7fa7f4_chr19:45578000"; exon_number "2"; exon_id "d560d4ae-130f-4ca0-a1a2-14a1bb7fa7f4_chr19:45578000.2";
chr19	/dev/stdin	start_codon	45578842	45578844	.	+	0	gene_id "d560d4ae-130f-4ca0-a1a2-14a1bb7fa7f4_chr19:45578000"; transcript_id "d560d4ae-130f-4ca0-a1a2-14a1bb7fa7f4_chr19:45578000"; exon_number "1"; exon_id "d560d4ae-130f-4ca0-a1a2-14a1bb7fa7f4_chr19:45578000.1";
chr19	/dev/stdin	stop_codon	45594125	45594127	.	+	0	gene_id "d560d4ae-130f-4ca0-a1a2-14a1bb7fa7f4_chr19:45578000"; transcript_id "d560d4ae-130f-4ca0-a1a2-14a1bb7fa7f4_chr19:45578000"; exon_number "2"; exon_id "d560d4ae-130f-4ca0-a1a2-14a1bb7fa7f4_chr19:45578000.2";
chr19	/dev/stdin	transcript	45582454	45594127	.	+	.	gene_id "ENST00000591607.1_ENSG00000142252.6"; transcript_id "ENST00000591607.1_ENSG00000142252.6";
chr19	/dev/stdin	exon	45582454	45582537	.	+	.	gene_id "ENST00000591607.1_ENSG00000142252.6"; transcript_id "ENST00000591607.1_ENSG00000142252.6"; exon_number "1"; exon_id "ENST00000591607.1_ENSG00000142252.6.1";
chr19	/dev/stdin	CDS	45582454	45582537	.	+	0	gene_id "ENST00000591607.1_ENSG00000142252.6"; transcript_id "ENST00000591607.1_ENSG00000142252.6"; exon_number "1"; exon_id "ENST00000591607.1_ENSG00000142252.6.1";
chr19	/dev/stdin	exon	45593365	45594127	.	+	.	gene_id "ENST00000591607.1_ENSG00000142252.6"; transcript_id "ENST00000591607.1_ENSG00000142252.6"; exon_number "2"; exon_id "ENST00000591607.1_ENSG00000142252.6.2";
chr19	/dev/stdin	CDS	45593365	45594127	.	+	0	gene_id "ENST00000591607.1_ENSG00000142252.6"; transcript_id "ENST00000591607.1_ENSG00000142252.6"; exon_number "2"; exon_id "ENST00000591607.1_ENSG00000142252.6.2";
chr19	/dev/stdin	start_codon	45582454	45582456	.	+	0	gene_id "ENST00000591607.1_ENSG00000142252.6"; transcript_id "ENST00000591607.1_ENSG00000142252.6"; exon_number "1"; exon_id "ENST00000591607.1_ENSG00000142252.6.1";
chr19	/dev/stdin	transcript	45582454	45594127	.	+	.	gene_id "ENST00000591747.1_ENSG00000142252.6"; transcript_id "ENST00000591747.1_ENSG00000142252.6";
chr19	/dev/stdin	exon	45582454	45582537	.	+	.	gene_id "ENST00000591747.1_ENSG00000142252.6"; transcript_id "ENST00000591747.1_ENSG00000142252.6"; exon_number "1"; exon_id "ENST00000591747.1_ENSG00000142252.6.1";
chr19	/dev/stdin	CDS	45582454	45582537	.	+	0	gene_id "ENST00000591747.1_ENSG00000142252.6"; transcript_id "ENST00000591747.1_ENSG00000142252.6"; exon_number "1"; exon_id "ENST00000591747.1_ENSG00000142252.6.1";
chr19	/dev/stdin	exon	45583165	45583287	.	+	.	gene_id "ENST00000591747.1_ENSG00000142252.6"; transcript_id "ENST00000591747.1_ENSG00000142252.6"; exon_number "2"; exon_id "ENST00000591747.1_ENSG00000142252.6.2";
chr19	/dev/stdin	CDS	45583165	45583287	.	+	0	gene_id "ENST00000591747.1_ENSG00000142252.6"; transcript_id "ENST00000591747.1_ENSG00000142252.6"; exon_number "2"; exon_id "ENST00000591747.1_ENSG00000142252.6.2";
chr19	/dev/stdin	exon	45593365	45594127	.	+	.	gene_id "ENST00000591747.1_ENSG00000142252.6"; transcript_id "ENST00000591747.1_ENSG00000142252.6"; exon_number "3"; exon_id "ENST00000591747.1_ENSG00000142252.6.3";
chr19	/dev/stdin	CDS	45593365	45594127	.	+	0	gene_id "ENST00000591747.1_ENSG00000142252.6"; transcript_id "ENST00000591747.1_ENSG00000142252.6"; exon_number "3"; exon_id "ENST00000591747.1_ENSG00000142252.6.3";
chr19	/dev/stdin	start_codon	45582454	45582456	.	+	0	gene_id "ENST00000591747.1_ENSG00000142252.6"; transcript_id "ENST00000591747.1_ENSG00000142252.6"; exon_number "1"; exon_id "ENST00000591747.1_ENSG00000142252.6.1";
chr19	/dev/stdin	transcript	45582454	45594127	.	+	.	gene_id "ENST00000270257.4_ENSG00000142252.6"; transcript_id "ENST00000270257.4_ENSG00000142252.6";
chr19	/dev/stdin	exon	45582454	45582635	.	+	.	gene_id "ENST00000270257.4_ENSG00000142252.6"; transcript_id "ENST00000270257.4_ENSG00000142252.6"; exon_number "1"; exon_id "ENST00000270257.4_ENSG00000142252.6.1";
chr19	/dev/stdin	CDS	45582454	45582635	.	+	0	gene_id "ENST00000270257.4_ENSG00000142252.6"; transcript_id "ENST00000270257.4_ENSG00000142252.6"; exon_number "1"; exon_id "ENST00000270257.4_ENSG00000142252.6.1";
chr19	/dev/stdin	exon	45583165	45583287	.	+	.	gene_id "ENST00000270257.4_ENSG00000142252.6"; transcript_id "ENST00000270257.4_ENSG00000142252.6"; exon_number "2"; exon_id "ENST00000270257.4_ENSG00000142252.6.2";
chr19	/dev/stdin	CDS	45583165	45583287	.	+	1	gene_id "ENST00000270257.4_ENSG00000142252.6"; transcript_id "ENST00000270257.4_ENSG00000142252.6"; exon_number "2"; exon_id "ENST00000270257.4_ENSG00000142252.6.2";
chr19	/dev/stdin	exon	45593365	45594127	.	+	.	gene_id "ENST00000270257.4_ENSG00000142252.6"; transcript_id "ENST00000270257.4_ENSG00000142252.6"; exon_number "3"; exon_id "ENST00000270257.4_ENSG00000142252.6.3";
chr19	/dev/stdin	CDS	45593365	45594124	.	+	1	gene_id "ENST00000270257.4_ENSG00000142252.6"; transcript_id "ENST00000270257.4_ENSG00000142252.6"; exon_number "3"; exon_id "ENST00000270257.4_ENSG00000142252.6.3";
chr19	/dev/stdin	start_codon	45582454	45582456	.	+	0	gene_id "ENST00000270257.4_ENSG00000142252.6"; transcript_id "ENST00000270257.4_ENSG00000142252.6"; exon_number "1"; exon_id "ENST00000270257.4_ENSG00000142252.6.1";
chr19	/dev/stdin	stop_codon	45594125	45594127	.	+	0	gene_id "ENST00000270257.4_ENSG00000142252.6"; transcript_id "ENST00000270257.4_ENSG00000142252.6"; exon_number "3"; exon_id "ENST00000270257.4_ENSG00000142252.6.3";
chr19	/dev/stdin	transcript	45582454	45594127	.	+	.	gene_id "ENST00000391951.2_ENSG00000142252.6"; transcript_id "ENST00000391951.2_ENSG00000142252.6";
chr19	/dev/stdin	exon	45582454	45582635	.	+	.	gene_id "ENST00000391951.2_ENSG00000142252.6"; transcript_id "ENST00000391951.2_ENSG00000142252.6"; exon_number "1"; exon_id "ENST00000391951.2_ENSG00000142252.6.1";
chr19	/dev/stdin	CDS	45582454	45582635	.	+	0	gene_id "ENST00000391951.2_ENSG00000142252.6"; transcript_id "ENST00000391951.2_ENSG00000142252.6"; exon_number "1"; exon_id "ENST00000391951.2_ENSG00000142252.6.1";
chr19	/dev/stdin	exon	45593365	45594127	.	+	.	gene_id "ENST00000391951.2_ENSG00000142252.6"; transcript_id "ENST00000391951.2_ENSG00000142252.6"; exon_number "2"; exon_id "ENST00000391951.2_ENSG00000142252.6.2";
chr19	/dev/stdin	CDS	45593365	45594124	.	+	1	gene_id "ENST00000391951.2_ENSG00000142252.6"; transcript_id "ENST00000391951.2_ENSG00000142252.6"; exon_number "2"; exon_id "ENST00000391951.2_ENSG00000142252.6.2";
chr19	/dev/stdin	start_codon	45582454	45582456	.	+	0	gene_id "ENST00000391951.2_ENSG00000142252.6"; transcript_id "ENST00000391951.2_ENSG00000142252.6"; exon_number "1"; exon_id "ENST00000391951.2_ENSG00000142252.6.1";
chr19	/dev/stdin	stop_codon	45594125	45594127	.	+	0	gene_id "ENST00000391951.2_ENSG00000142252.6"; transcript_id "ENST00000391951.2_ENSG00000142252.6"; exon_number "2"; exon_id "ENST00000391951.2_ENSG00000142252.6.2";
chr19	/dev/stdin	transcript	45649731	45650538	.	+	.	gene_id "659f5a3d-9865-465b-8430-1900a0571dea_ENSG00000104866.6"; transcript_id "659f5a3d-9865-465b-8430-1900a0571dea_ENSG00000104866.6";
chr19	/dev/stdin	exon	45649731	45649738	.	+	.	gene_id "659f5a3d-9865-465b-8430-1900a0571dea_ENSG00000104866.6"; transcript_id "659f5a3d-9865-465b-8430-1900a0571dea_ENSG00000104866.6"; exon_number "1"; exon_id "659f5a3d-9865-465b-8430-1900a0571dea_ENSG00000104866.6.1";
chr19	/dev/stdin	CDS	45649731	45649738	.	+	0	gene_id "659f5a3d-9865-465b-8430-1900a0571dea_ENSG00000104866.6"; transcript_id "659f5a3d-9865-465b-8430-1900a0571dea_ENSG00000104866.6"; exon_number "1"; exon_id "659f5a3d-9865-465b-8430-1900a0571dea_ENSG00000104866.6.1";
chr19	/dev/stdin	exon	45649829	45650538	.	+	.	gene_id "659f5a3d-9865-465b-8430-1900a0571dea_ENSG00000104866.6"; transcript_id "659f5a3d-9865-465b-8430-1900a0571dea_ENSG00000104866.6"; exon_number "2"; exon_id "659f5a3d-9865-465b-8430-1900a0571dea_ENSG00000104866.6.2";
chr19	/dev/stdin	CDS	45649829	45650538	.	+	1	gene_id "659f5a3d-9865-465b-8430-1900a0571dea_ENSG00000104866.6"; transcript_id "659f5a3d-9865-465b-8430-1900a0571dea_ENSG00000104866.6"; exon_number "2"; exon_id "659f5a3d-9865-465b-8430-1900a0571dea_ENSG00000104866.6.2";
chr19	/dev/stdin	start_codon	45649731	45649733	.	+	0	gene_id "659f5a3d-9865-465b-8430-1900a0571dea_ENSG00000104866.6"; transcript_id "659f5a3d-9865-465b-8430-1900a0571dea_ENSG00000104866.6"; exon_number "1"; exon_id "659f5a3d-9865-465b-8430-1900a0571dea_ENSG00000104866.6.1";
chr19	/dev/stdin	transcript	45666187	45681469	.	-	.	gene_id "ENST00000585934.1_ENSG00000007255.6"; transcript_id "ENST00000585934.1_ENSG00000007255.6";
chr19	/dev/stdin	exon	45666187	45666481	.	-	.	gene_id "ENST00000585934.1_ENSG00000007255.6"; transcript_id "ENST00000585934.1_ENSG00000007255.6"; exon_number "1"; exon_id "ENST00000585934.1_ENSG00000007255.6.1";
chr19	/dev/stdin	CDS	45666187	45666481	.	-	0	gene_id "ENST00000585934.1_ENSG00000007255.6"; transcript_id "ENST00000585934.1_ENSG00000007255.6"; exon_number "1"; exon_id "ENST00000585934.1_ENSG00000007255.6.1";
chr19	/dev/stdin	exon	45667174	45667267	.	-	.	gene_id "ENST00000585934.1_ENSG00000007255.6"; transcript_id "ENST00000585934.1_ENSG00000007255.6"; exon_number "2"; exon_id "ENST00000585934.1_ENSG00000007255.6.2";
chr19	/dev/stdin	CDS	45667174	45667267	.	-	1	gene_id "ENST00000585934.1_ENSG00000007255.6"; transcript_id "ENST00000585934.1_ENSG00000007255.6"; exon_number "2"; exon_id "ENST00000585934.1_ENSG00000007255.6.2";
chr19	/dev/stdin	exon	45667422	45667505	.	-	.	gene_id "ENST00000585934.1_ENSG00000007255.6"; transcript_id "ENST00000585934.1_ENSG00000007255.6"; exon_number "3"; exon_id "ENST00000585934.1_ENSG00000007255.6.3";
chr19	/dev/stdin	CDS	45667422	45667505	.	-	1	gene_id "ENST00000585934.1_ENSG00000007255.6"; transcript_id "ENST00000585934.1_ENSG00000007255.6"; exon_number "3"; exon_id "ENST00000585934.1_ENSG00000007255.6.3";
chr19	/dev/stdin	exon	45668111	45668228	.	-	.	gene_id "ENST00000585934.1_ENSG00000007255.6"; transcript_id "ENST00000585934.1_ENSG00000007255.6"; exon_number "4"; exon_id "ENST00000585934.1_ENSG00000007255.6.4";
chr19	/dev/stdin	CDS	45668111	45668228	.	-	2	gene_id "ENST00000585934.1_ENSG00000007255.6"; transcript_id "ENST00000585934.1_ENSG00000007255.6"; exon_number "4"; exon_id "ENST00000585934.1_ENSG00000007255.6.4";
chr19	/dev/stdin	exon	45668385	45668452	.	-	.	gene_id "ENST00000585934.1_ENSG00000007255.6"; transcript_id "ENST00000585934.1_ENSG00000007255.6"; exon_number "5"; exon_id "ENST00000585934.1_ENSG00000007255.6.5";
chr19	/dev/stdin	CDS	45668385	45668452	.	-	1	gene_id "ENST00000585934.1_ENSG00000007255.6"; transcript_id "ENST00000585934.1_ENSG00000007255.6"; exon_number "5"; exon_id "ENST00000585934.1_ENSG00000007255.6.5";
chr19	/dev/stdin	exon	45681393	45681469	.	-	.	gene_id "ENST00000585934.1_ENSG00000007255.6"; transcript_id "ENST00000585934.1_ENSG00000007255.6"; exon_number "6"; exon_id "ENST00000585934.1_ENSG00000007255.6.6";
chr19	/dev/stdin	CDS	45681393	45681469	.	-	0	gene_id "ENST00000585934.1_ENSG00000007255.6"; transcript_id "ENST00000585934.1_ENSG00000007255.6"; exon_number "6"; exon_id "ENST00000585934.1_ENSG00000007255.6.6";
chr19	/dev/stdin	start_codon	45681467	45681469	.	-	0	gene_id "ENST00000585934.1_ENSG00000007255.6"; transcript_id "ENST00000585934.1_ENSG00000007255.6"; exon_number "6"; exon_id "ENST00000585934.1_ENSG00000007255.6.6";
chr19	/dev/stdin	transcript	45666187	45681469	.	-	.	gene_id "ENST00000006275.4_ENSG00000007255.6"; transcript_id "ENST00000006275.4_ENSG00000007255.6";
chr19	/dev/stdin	exon	45666187	45666481	.	-	.	gene_id "ENST00000006275.4_ENSG00000007255.6"; transcript_id "ENST00000006275.4_ENSG00000007255.6"; exon_number "1"; exon_id "ENST00000006275.4_ENSG00000007255.6.1";
chr19	/dev/stdin	CDS	45666187	45666481	.	-	0	gene_id "ENST00000006275.4_ENSG00000007255.6"; transcript_id "ENST00000006275.4_ENSG00000007255.6"; exon_number "1"; exon_id "ENST00000006275.4_ENSG00000007255.6.1";
chr19	/dev/stdin	exon	45667174	45667267	.	-	.	gene_id "ENST00000006275.4_ENSG00000007255.6"; transcript_id "ENST00000006275.4_ENSG00000007255.6"; exon_number "2"; exon_id "ENST00000006275.4_ENSG00000007255.6.2";
chr19	/dev/stdin	CDS	45667174	45667267	.	-	1	gene_id "ENST00000006275.4_ENSG00000007255.6"; transcript_id "ENST00000006275.4_ENSG00000007255.6"; exon_number "2"; exon_id "ENST00000006275.4_ENSG00000007255.6.2";
chr19	/dev/stdin	exon	45667422	45667505	.	-	.	gene_id "ENST00000006275.4_ENSG00000007255.6"; transcript_id "ENST00000006275.4_ENSG00000007255.6"; exon_number "3"; exon_id "ENST00000006275.4_ENSG00000007255.6.3";
chr19	/dev/stdin	CDS	45667422	45667505	.	-	1	gene_id "ENST00000006275.4_ENSG00000007255.6"; transcript_id "ENST00000006275.4_ENSG00000007255.6"; exon_number "3"; exon_id "ENST00000006275.4_ENSG00000007255.6.3";
chr19	/dev/stdin	exon	45668111	45668228	.	-	.	gene_id "ENST00000006275.4_ENSG00000007255.6"; transcript_id "ENST00000006275.4_ENSG00000007255.6"; exon_number "4"; exon_id "ENST00000006275.4_ENSG00000007255.6.4";
chr19	/dev/stdin	CDS	45668111	45668228	.	-	2	gene_id "ENST00000006275.4_ENSG00000007255.6"; transcript_id "ENST00000006275.4_ENSG00000007255.6"; exon_number "4"; exon_id "ENST00000006275.4_ENSG00000007255.6.4";
chr19	/dev/stdin	exon	45668385	45668452	.	-	.	gene_id "ENST00000006275.4_ENSG00000007255.6"; transcript_id "ENST00000006275.4_ENSG00000007255.6"; exon_number "5"; exon_id "ENST00000006275.4_ENSG00000007255.6.5";
chr19	/dev/stdin	CDS	45668385	45668452	.	-	1	gene_id "ENST00000006275.4_ENSG00000007255.6"; transcript_id "ENST00000006275.4_ENSG00000007255.6"; exon_number "5"; exon_id "ENST00000006275.4_ENSG00000007255.6.5";
chr19	/dev/stdin	exon	45681351	45681469	.	-	.	gene_id "ENST00000006275.4_ENSG00000007255.6"; transcript_id "ENST00000006275.4_ENSG00000007255.6"; exon_number "6"; exon_id "ENST00000006275.4_ENSG00000007255.6.6";
chr19	/dev/stdin	CDS	45681351	45681469	.	-	0	gene_id "ENST00000006275.4_ENSG00000007255.6"; transcript_id "ENST00000006275.4_ENSG00000007255.6"; exon_number "6"; exon_id "ENST00000006275.4_ENSG00000007255.6.6";
chr19	/dev/stdin	start_codon	45681467	45681469	.	-	0	gene_id "ENST00000006275.4_ENSG00000007255.6"; transcript_id "ENST00000006275.4_ENSG00000007255.6"; exon_number "6"; exon_id "ENST00000006275.4_ENSG00000007255.6.6";
chr19	/dev/stdin	transcript	45666187	45681469	.	-	.	gene_id "ENST00000592647.1_ENSG00000007255.6"; transcript_id "ENST00000592647.1_ENSG00000007255.6";
chr19	/dev/stdin	exon	45666187	45666481	.	-	.	gene_id "ENST00000592647.1_ENSG00000007255.6"; transcript_id "ENST00000592647.1_ENSG00000007255.6"; exon_number "1"; exon_id "ENST00000592647.1_ENSG00000007255.6.1";
chr19	/dev/stdin	CDS	45666187	45666481	.	-	2	gene_id "ENST00000592647.1_ENSG00000007255.6"; transcript_id "ENST00000592647.1_ENSG00000007255.6"; exon_number "1"; exon_id "ENST00000592647.1_ENSG00000007255.6.1";
chr19	/dev/stdin	exon	45667174	45667267	.	-	.	gene_id "ENST00000592647.1_ENSG00000007255.6"; transcript_id "ENST00000592647.1_ENSG00000007255.6"; exon_number "2"; exon_id "ENST00000592647.1_ENSG00000007255.6.2";
chr19	/dev/stdin	CDS	45667174	45667267	.	-	0	gene_id "ENST00000592647.1_ENSG00000007255.6"; transcript_id "ENST00000592647.1_ENSG00000007255.6"; exon_number "2"; exon_id "ENST00000592647.1_ENSG00000007255.6.2";
chr19	/dev/stdin	exon	45667422	45667505	.	-	.	gene_id "ENST00000592647.1_ENSG00000007255.6"; transcript_id "ENST00000592647.1_ENSG00000007255.6"; exon_number "3"; exon_id "ENST00000592647.1_ENSG00000007255.6.3";
chr19	/dev/stdin	CDS	45667422	45667505	.	-	0	gene_id "ENST00000592647.1_ENSG00000007255.6"; transcript_id "ENST00000592647.1_ENSG00000007255.6"; exon_number "3"; exon_id "ENST00000592647.1_ENSG00000007255.6.3";
chr19	/dev/stdin	exon	45668111	45668228	.	-	.	gene_id "ENST00000592647.1_ENSG00000007255.6"; transcript_id "ENST00000592647.1_ENSG00000007255.6"; exon_number "4"; exon_id "ENST00000592647.1_ENSG00000007255.6.4";
chr19	/dev/stdin	CDS	45668111	45668228	.	-	1	gene_id "ENST00000592647.1_ENSG00000007255.6"; transcript_id "ENST00000592647.1_ENSG00000007255.6"; exon_number "4"; exon_id "ENST00000592647.1_ENSG00000007255.6.4";
chr19	/dev/stdin	exon	45681351	45681469	.	-	.	gene_id "ENST00000592647.1_ENSG00000007255.6"; transcript_id "ENST00000592647.1_ENSG00000007255.6"; exon_number "5"; exon_id "ENST00000592647.1_ENSG00000007255.6.5";
chr19	/dev/stdin	CDS	45681351	45681469	.	-	0	gene_id "ENST00000592647.1_ENSG00000007255.6"; transcript_id "ENST00000592647.1_ENSG00000007255.6"; exon_number "5"; exon_id "ENST00000592647.1_ENSG00000007255.6.5";
chr19	/dev/stdin	start_codon	45681467	45681469	.	-	0	gene_id "ENST00000592647.1_ENSG00000007255.6"; transcript_id "ENST00000592647.1_ENSG00000007255.6"; exon_number "5"; exon_id "ENST00000592647.1_ENSG00000007255.6.5";
chr19	/dev/stdin	transcript	45666187	45681469	.	-	.	gene_id "ENST00000588062.1_ENSG00000007255.6"; transcript_id "ENST00000588062.1_ENSG00000007255.6";
chr19	/dev/stdin	exon	45666187	45666481	.	-	.	gene_id "ENST00000588062.1_ENSG00000007255.6"; transcript_id "ENST00000588062.1_ENSG00000007255.6"; exon_number "1"; exon_id "ENST00000588062.1_ENSG00000007255.6.1";
chr19	/dev/stdin	CDS	45666187	45666481	.	-	2	gene_id "ENST00000588062.1_ENSG00000007255.6"; transcript_id "ENST00000588062.1_ENSG00000007255.6"; exon_number "1"; exon_id "ENST00000588062.1_ENSG00000007255.6.1";
chr19	/dev/stdin	exon	45667174	45667267	.	-	.	gene_id "ENST00000588062.1_ENSG00000007255.6"; transcript_id "ENST00000588062.1_ENSG00000007255.6"; exon_number "2"; exon_id "ENST00000588062.1_ENSG00000007255.6.2";
chr19	/dev/stdin	CDS	45667174	45667267	.	-	0	gene_id "ENST00000588062.1_ENSG00000007255.6"; transcript_id "ENST00000588062.1_ENSG00000007255.6"; exon_number "2"; exon_id "ENST00000588062.1_ENSG00000007255.6.2";
chr19	/dev/stdin	exon	45667422	45667505	.	-	.	gene_id "ENST00000588062.1_ENSG00000007255.6"; transcript_id "ENST00000588062.1_ENSG00000007255.6"; exon_number "3"; exon_id "ENST00000588062.1_ENSG00000007255.6.3";
chr19	/dev/stdin	CDS	45667422	45667505	.	-	0	gene_id "ENST00000588062.1_ENSG00000007255.6"; transcript_id "ENST00000588062.1_ENSG00000007255.6"; exon_number "3"; exon_id "ENST00000588062.1_ENSG00000007255.6.3";
chr19	/dev/stdin	exon	45668111	45668228	.	-	.	gene_id "ENST00000588062.1_ENSG00000007255.6"; transcript_id "ENST00000588062.1_ENSG00000007255.6"; exon_number "4"; exon_id "ENST00000588062.1_ENSG00000007255.6.4";
chr19	/dev/stdin	CDS	45668111	45668228	.	-	1	gene_id "ENST00000588062.1_ENSG00000007255.6"; transcript_id "ENST00000588062.1_ENSG00000007255.6"; exon_number "4"; exon_id "ENST00000588062.1_ENSG00000007255.6.4";
chr19	/dev/stdin	exon	45681393	45681469	.	-	.	gene_id "ENST00000588062.1_ENSG00000007255.6"; transcript_id "ENST00000588062.1_ENSG00000007255.6"; exon_number "5"; exon_id "ENST00000588062.1_ENSG00000007255.6.5";
chr19	/dev/stdin	CDS	45681393	45681469	.	-	0	gene_id "ENST00000588062.1_ENSG00000007255.6"; transcript_id "ENST00000588062.1_ENSG00000007255.6"; exon_number "5"; exon_id "ENST00000588062.1_ENSG00000007255.6.5";
chr19	/dev/stdin	start_codon	45681467	45681469	.	-	0	gene_id "ENST00000588062.1_ENSG00000007255.6"; transcript_id "ENST00000588062.1_ENSG00000007255.6"; exon_number "5"; exon_id "ENST00000588062.1_ENSG00000007255.6.5";
chr19	/dev/stdin	transcript	45666187	45681469	.	-	.	gene_id "011302f1-906b-41f7-8965-9f27981eb6b8_ENSG00000007255.6"; transcript_id "011302f1-906b-41f7-8965-9f27981eb6b8_ENSG00000007255.6";
chr19	/dev/stdin	exon	45666187	45666481	.	-	.	gene_id "011302f1-906b-41f7-8965-9f27981eb6b8_ENSG00000007255.6"; transcript_id "011302f1-906b-41f7-8965-9f27981eb6b8_ENSG00000007255.6"; exon_number "1"; exon_id "011302f1-906b-41f7-8965-9f27981eb6b8_ENSG00000007255.6.1";
chr19	/dev/stdin	CDS	45666187	45666481	.	-	0	gene_id "011302f1-906b-41f7-8965-9f27981eb6b8_ENSG00000007255.6"; transcript_id "011302f1-906b-41f7-8965-9f27981eb6b8_ENSG00000007255.6"; exon_number "1"; exon_id "011302f1-906b-41f7-8965-9f27981eb6b8_ENSG00000007255.6.1";
chr19	/dev/stdin	exon	45667174	45667267	.	-	.	gene_id "011302f1-906b-41f7-8965-9f27981eb6b8_ENSG00000007255.6"; transcript_id "011302f1-906b-41f7-8965-9f27981eb6b8_ENSG00000007255.6"; exon_number "2"; exon_id "011302f1-906b-41f7-8965-9f27981eb6b8_ENSG00000007255.6.2";
chr19	/dev/stdin	CDS	45667174	45667267	.	-	1	gene_id "011302f1-906b-41f7-8965-9f27981eb6b8_ENSG00000007255.6"; transcript_id "011302f1-906b-41f7-8965-9f27981eb6b8_ENSG00000007255.6"; exon_number "2"; exon_id "011302f1-906b-41f7-8965-9f27981eb6b8_ENSG00000007255.6.2";
chr19	/dev/stdin	exon	45668111	45668228	.	-	.	gene_id "011302f1-906b-41f7-8965-9f27981eb6b8_ENSG00000007255.6"; transcript_id "011302f1-906b-41f7-8965-9f27981eb6b8_ENSG00000007255.6"; exon_number "3"; exon_id "011302f1-906b-41f7-8965-9f27981eb6b8_ENSG00000007255.6.3";
chr19	/dev/stdin	CDS	45668111	45668228	.	-	2	gene_id "011302f1-906b-41f7-8965-9f27981eb6b8_ENSG00000007255.6"; transcript_id "011302f1-906b-41f7-8965-9f27981eb6b8_ENSG00000007255.6"; exon_number "3"; exon_id "011302f1-906b-41f7-8965-9f27981eb6b8_ENSG00000007255.6.3";
chr19	/dev/stdin	exon	45668385	45668452	.	-	.	gene_id "011302f1-906b-41f7-8965-9f27981eb6b8_ENSG00000007255.6"; transcript_id "011302f1-906b-41f7-8965-9f27981eb6b8_ENSG00000007255.6"; exon_number "4"; exon_id "011302f1-906b-41f7-8965-9f27981eb6b8_ENSG00000007255.6.4";
chr19	/dev/stdin	CDS	45668385	45668452	.	-	1	gene_id "011302f1-906b-41f7-8965-9f27981eb6b8_ENSG00000007255.6"; transcript_id "011302f1-906b-41f7-8965-9f27981eb6b8_ENSG00000007255.6"; exon_number "4"; exon_id "011302f1-906b-41f7-8965-9f27981eb6b8_ENSG00000007255.6.4";
chr19	/dev/stdin	exon	45681351	45681469	.	-	.	gene_id "011302f1-906b-41f7-8965-9f27981eb6b8_ENSG00000007255.6"; transcript_id "011302f1-906b-41f7-8965-9f27981eb6b8_ENSG00000007255.6"; exon_number "5"; exon_id "011302f1-906b-41f7-8965-9f27981eb6b8_ENSG00000007255.6.5";
chr19	/dev/stdin	CDS	45681351	45681469	.	-	0	gene_id "011302f1-906b-41f7-8965-9f27981eb6b8_ENSG00000007255.6"; transcript_id "011302f1-906b-41f7-8965-9f27981eb6b8_ENSG00000007255.6"; exon_number "5"; exon_id "011302f1-906b-41f7-8965-9f27981eb6b8_ENSG00000007255.6.5";
chr19	/dev/stdin	start_codon	45681467	45681469	.	-	0	gene_id "011302f1-906b-41f7-8965-9f27981eb6b8_ENSG00000007255.6"; transcript_id "011302f1-906b-41f7-8965-9f27981eb6b8_ENSG00000007255.6"; exon_number "5"; exon_id "011302f1-906b-41f7-8965-9f27981eb6b8_ENSG00000007255.6.5";
chr19	/dev/stdin	transcript	45774936	45806951	.	+	.	gene_id "8af66e31-7142-4c27-9be7-4025e01ccc86_ENSG00000007047.10"; transcript_id "8af66e31-7142-4c27-9be7-4025e01ccc86_ENSG00000007047.10";
chr19	/dev/stdin	exon	45774936	45774966	.	+	.	gene_id "8af66e31-7142-4c27-9be7-4025e01ccc86_ENSG00000007047.10"; transcript_id "8af66e31-7142-4c27-9be7-4025e01ccc86_ENSG00000007047.10"; exon_number "1"; exon_id "8af66e31-7142-4c27-9be7-4025e01ccc86_ENSG00000007047.10.1";
chr19	/dev/stdin	CDS	45774936	45774966	.	+	0	gene_id "8af66e31-7142-4c27-9be7-4025e01ccc86_ENSG00000007047.10"; transcript_id "8af66e31-7142-4c27-9be7-4025e01ccc86_ENSG00000007047.10"; exon_number "1"; exon_id "8af66e31-7142-4c27-9be7-4025e01ccc86_ENSG00000007047.10.1";
chr19	/dev/stdin	exon	45783833	45783992	.	+	.	gene_id "8af66e31-7142-4c27-9be7-4025e01ccc86_ENSG00000007047.10"; transcript_id "8af66e31-7142-4c27-9be7-4025e01ccc86_ENSG00000007047.10"; exon_number "2"; exon_id "8af66e31-7142-4c27-9be7-4025e01ccc86_ENSG00000007047.10.2";
chr19	/dev/stdin	CDS	45783833	45783992	.	+	2	gene_id "8af66e31-7142-4c27-9be7-4025e01ccc86_ENSG00000007047.10"; transcript_id "8af66e31-7142-4c27-9be7-4025e01ccc86_ENSG00000007047.10"; exon_number "2"; exon_id "8af66e31-7142-4c27-9be7-4025e01ccc86_ENSG00000007047.10.2";
chr19	/dev/stdin	exon	45790705	45790922	.	+	.	gene_id "8af66e31-7142-4c27-9be7-4025e01ccc86_ENSG00000007047.10"; transcript_id "8af66e31-7142-4c27-9be7-4025e01ccc86_ENSG00000007047.10"; exon_number "3"; exon_id "8af66e31-7142-4c27-9be7-4025e01ccc86_ENSG00000007047.10.3";
chr19	/dev/stdin	CDS	45790705	45790922	.	+	1	gene_id "8af66e31-7142-4c27-9be7-4025e01ccc86_ENSG00000007047.10"; transcript_id "8af66e31-7142-4c27-9be7-4025e01ccc86_ENSG00000007047.10"; exon_number "3"; exon_id "8af66e31-7142-4c27-9be7-4025e01ccc86_ENSG00000007047.10.3";
chr19	/dev/stdin	exon	45797607	45797710	.	+	.	gene_id "8af66e31-7142-4c27-9be7-4025e01ccc86_ENSG00000007047.10"; transcript_id "8af66e31-7142-4c27-9be7-4025e01ccc86_ENSG00000007047.10"; exon_number "4"; exon_id "8af66e31-7142-4c27-9be7-4025e01ccc86_ENSG00000007047.10.4";
chr19	/dev/stdin	CDS	45797607	45797710	.	+	2	gene_id "8af66e31-7142-4c27-9be7-4025e01ccc86_ENSG00000007047.10"; transcript_id "8af66e31-7142-4c27-9be7-4025e01ccc86_ENSG00000007047.10"; exon_number "4"; exon_id "8af66e31-7142-4c27-9be7-4025e01ccc86_ENSG00000007047.10.4";
chr19	/dev/stdin	exon	45800934	45801212	.	+	.	gene_id "8af66e31-7142-4c27-9be7-4025e01ccc86_ENSG00000007047.10"; transcript_id "8af66e31-7142-4c27-9be7-4025e01ccc86_ENSG00000007047.10"; exon_number "5"; exon_id "8af66e31-7142-4c27-9be7-4025e01ccc86_ENSG00000007047.10.5";
chr19	/dev/stdin	CDS	45800934	45801212	.	+	0	gene_id "8af66e31-7142-4c27-9be7-4025e01ccc86_ENSG00000007047.10"; transcript_id "8af66e31-7142-4c27-9be7-4025e01ccc86_ENSG00000007047.10"; exon_number "5"; exon_id "8af66e31-7142-4c27-9be7-4025e01ccc86_ENSG00000007047.10.5";
chr19	/dev/stdin	exon	45803069	45803113	.	+	.	gene_id "8af66e31-7142-4c27-9be7-4025e01ccc86_ENSG00000007047.10"; transcript_id "8af66e31-7142-4c27-9be7-4025e01ccc86_ENSG00000007047.10"; exon_number "6"; exon_id "8af66e31-7142-4c27-9be7-4025e01ccc86_ENSG00000007047.10.6";
chr19	/dev/stdin	CDS	45803069	45803113	.	+	0	gene_id "8af66e31-7142-4c27-9be7-4025e01ccc86_ENSG00000007047.10"; transcript_id "8af66e31-7142-4c27-9be7-4025e01ccc86_ENSG00000007047.10"; exon_number "6"; exon_id "8af66e31-7142-4c27-9be7-4025e01ccc86_ENSG00000007047.10.6";
chr19	/dev/stdin	exon	45805632	45806951	.	+	.	gene_id "8af66e31-7142-4c27-9be7-4025e01ccc86_ENSG00000007047.10"; transcript_id "8af66e31-7142-4c27-9be7-4025e01ccc86_ENSG00000007047.10"; exon_number "7"; exon_id "8af66e31-7142-4c27-9be7-4025e01ccc86_ENSG00000007047.10.7";
chr19	/dev/stdin	CDS	45805632	45806948	.	+	0	gene_id "8af66e31-7142-4c27-9be7-4025e01ccc86_ENSG00000007047.10"; transcript_id "8af66e31-7142-4c27-9be7-4025e01ccc86_ENSG00000007047.10"; exon_number "7"; exon_id "8af66e31-7142-4c27-9be7-4025e01ccc86_ENSG00000007047.10.7";
chr19	/dev/stdin	start_codon	45774936	45774938	.	+	0	gene_id "8af66e31-7142-4c27-9be7-4025e01ccc86_ENSG00000007047.10"; transcript_id "8af66e31-7142-4c27-9be7-4025e01ccc86_ENSG00000007047.10"; exon_number "1"; exon_id "8af66e31-7142-4c27-9be7-4025e01ccc86_ENSG00000007047.10.1";
chr19	/dev/stdin	stop_codon	45806949	45806951	.	+	0	gene_id "8af66e31-7142-4c27-9be7-4025e01ccc86_ENSG00000007047.10"; transcript_id "8af66e31-7142-4c27-9be7-4025e01ccc86_ENSG00000007047.10"; exon_number "7"; exon_id "8af66e31-7142-4c27-9be7-4025e01ccc86_ENSG00000007047.10.7";
chr19	/dev/stdin	transcript	45843999	45854773	.	+	.	gene_id "ENST00000391946.2_ENSG00000104892.12"; transcript_id "ENST00000391946.2_ENSG00000104892.12";
chr19	/dev/stdin	exon	45843999	45844104	.	+	.	gene_id "ENST00000391946.2_ENSG00000104892.12"; transcript_id "ENST00000391946.2_ENSG00000104892.12"; exon_number "1"; exon_id "ENST00000391946.2_ENSG00000104892.12.1";
chr19	/dev/stdin	CDS	45843999	45844104	.	+	0	gene_id "ENST00000391946.2_ENSG00000104892.12"; transcript_id "ENST00000391946.2_ENSG00000104892.12"; exon_number "1"; exon_id "ENST00000391946.2_ENSG00000104892.12.1";
chr19	/dev/stdin	exon	45848792	45849057	.	+	.	gene_id "ENST00000391946.2_ENSG00000104892.12"; transcript_id "ENST00000391946.2_ENSG00000104892.12"; exon_number "2"; exon_id "ENST00000391946.2_ENSG00000104892.12.2";
chr19	/dev/stdin	CDS	45848792	45849057	.	+	2	gene_id "ENST00000391946.2_ENSG00000104892.12"; transcript_id "ENST00000391946.2_ENSG00000104892.12"; exon_number "2"; exon_id "ENST00000391946.2_ENSG00000104892.12.2";
chr19	/dev/stdin	exon	45849802	45850032	.	+	.	gene_id "ENST00000391946.2_ENSG00000104892.12"; transcript_id "ENST00000391946.2_ENSG00000104892.12"; exon_number "3"; exon_id "ENST00000391946.2_ENSG00000104892.12.3";
chr19	/dev/stdin	CDS	45849802	45850032	.	+	0	gene_id "ENST00000391946.2_ENSG00000104892.12"; transcript_id "ENST00000391946.2_ENSG00000104892.12"; exon_number "3"; exon_id "ENST00000391946.2_ENSG00000104892.12.3";
chr19	/dev/stdin	exon	45850705	45850774	.	+	.	gene_id "ENST00000391946.2_ENSG00000104892.12"; transcript_id "ENST00000391946.2_ENSG00000104892.12"; exon_number "4"; exon_id "ENST00000391946.2_ENSG00000104892.12.4";
chr19	/dev/stdin	CDS	45850705	45850774	.	+	0	gene_id "ENST00000391946.2_ENSG00000104892.12"; transcript_id "ENST00000391946.2_ENSG00000104892.12"; exon_number "4"; exon_id "ENST00000391946.2_ENSG00000104892.12.4";
chr19	/dev/stdin	exon	45851199	45851418	.	+	.	gene_id "ENST00000391946.2_ENSG00000104892.12"; transcript_id "ENST00000391946.2_ENSG00000104892.12"; exon_number "5"; exon_id "ENST00000391946.2_ENSG00000104892.12.5";
chr19	/dev/stdin	CDS	45851199	45851418	.	+	2	gene_id "ENST00000391946.2_ENSG00000104892.12"; transcript_id "ENST00000391946.2_ENSG00000104892.12"; exon_number "5"; exon_id "ENST00000391946.2_ENSG00000104892.12.5";
chr19	/dev/stdin	exon	45851904	45851991	.	+	.	gene_id "ENST00000391946.2_ENSG00000104892.12"; transcript_id "ENST00000391946.2_ENSG00000104892.12"; exon_number "6"; exon_id "ENST00000391946.2_ENSG00000104892.12.6";
chr19	/dev/stdin	CDS	45851904	45851991	.	+	1	gene_id "ENST00000391946.2_ENSG00000104892.12"; transcript_id "ENST00000391946.2_ENSG00000104892.12"; exon_number "6"; exon_id "ENST00000391946.2_ENSG00000104892.12.6";
chr19	/dev/stdin	exon	45852078	45852179	.	+	.	gene_id "ENST00000391946.2_ENSG00000104892.12"; transcript_id "ENST00000391946.2_ENSG00000104892.12"; exon_number "7"; exon_id "ENST00000391946.2_ENSG00000104892.12.7";
chr19	/dev/stdin	CDS	45852078	45852179	.	+	0	gene_id "ENST00000391946.2_ENSG00000104892.12"; transcript_id "ENST00000391946.2_ENSG00000104892.12"; exon_number "7"; exon_id "ENST00000391946.2_ENSG00000104892.12.7";
chr19	/dev/stdin	exon	45852687	45852860	.	+	.	gene_id "ENST00000391946.2_ENSG00000104892.12"; transcript_id "ENST00000391946.2_ENSG00000104892.12"; exon_number "8"; exon_id "ENST00000391946.2_ENSG00000104892.12.8";
chr19	/dev/stdin	CDS	45852687	45852860	.	+	0	gene_id "ENST00000391946.2_ENSG00000104892.12"; transcript_id "ENST00000391946.2_ENSG00000104892.12"; exon_number "8"; exon_id "ENST00000391946.2_ENSG00000104892.12.8";
chr19	/dev/stdin	exon	45853599	45853689	.	+	.	gene_id "ENST00000391946.2_ENSG00000104892.12"; transcript_id "ENST00000391946.2_ENSG00000104892.12"; exon_number "9"; exon_id "ENST00000391946.2_ENSG00000104892.12.9";
chr19	/dev/stdin	CDS	45853599	45853689	.	+	0	gene_id "ENST00000391946.2_ENSG00000104892.12"; transcript_id "ENST00000391946.2_ENSG00000104892.12"; exon_number "9"; exon_id "ENST00000391946.2_ENSG00000104892.12.9";
chr19	/dev/stdin	exon	45853772	45853809	.	+	.	gene_id "ENST00000391946.2_ENSG00000104892.12"; transcript_id "ENST00000391946.2_ENSG00000104892.12"; exon_number "10"; exon_id "ENST00000391946.2_ENSG00000104892.12.10";
chr19	/dev/stdin	CDS	45853772	45853809	.	+	2	gene_id "ENST00000391946.2_ENSG00000104892.12"; transcript_id "ENST00000391946.2_ENSG00000104892.12"; exon_number "10"; exon_id "ENST00000391946.2_ENSG00000104892.12.10";
chr19	/dev/stdin	exon	45853899	45854005	.	+	.	gene_id "ENST00000391946.2_ENSG00000104892.12"; transcript_id "ENST00000391946.2_ENSG00000104892.12"; exon_number "11"; exon_id "ENST00000391946.2_ENSG00000104892.12.11";
chr19	/dev/stdin	CDS	45853899	45854005	.	+	0	gene_id "ENST00000391946.2_ENSG00000104892.12"; transcript_id "ENST00000391946.2_ENSG00000104892.12"; exon_number "11"; exon_id "ENST00000391946.2_ENSG00000104892.12.11";
chr19	/dev/stdin	exon	45854212	45854275	.	+	.	gene_id "ENST00000391946.2_ENSG00000104892.12"; transcript_id "ENST00000391946.2_ENSG00000104892.12"; exon_number "12"; exon_id "ENST00000391946.2_ENSG00000104892.12.12";
chr19	/dev/stdin	CDS	45854212	45854275	.	+	1	gene_id "ENST00000391946.2_ENSG00000104892.12"; transcript_id "ENST00000391946.2_ENSG00000104892.12"; exon_number "12"; exon_id "ENST00000391946.2_ENSG00000104892.12.12";
chr19	/dev/stdin	exon	45854544	45854773	.	+	.	gene_id "ENST00000391946.2_ENSG00000104892.12"; transcript_id "ENST00000391946.2_ENSG00000104892.12"; exon_number "13"; exon_id "ENST00000391946.2_ENSG00000104892.12.13";
chr19	/dev/stdin	CDS	45854544	45854773	.	+	0	gene_id "ENST00000391946.2_ENSG00000104892.12"; transcript_id "ENST00000391946.2_ENSG00000104892.12"; exon_number "13"; exon_id "ENST00000391946.2_ENSG00000104892.12.13";
chr19	/dev/stdin	start_codon	45843999	45844001	.	+	0	gene_id "ENST00000391946.2_ENSG00000104892.12"; transcript_id "ENST00000391946.2_ENSG00000104892.12"; exon_number "1"; exon_id "ENST00000391946.2_ENSG00000104892.12.1";
chr19	/dev/stdin	transcript	45843999	45855112	.	+	.	gene_id "ENST00000391946.2-1_ENSG00000104892.12"; transcript_id "ENST00000391946.2-1_ENSG00000104892.12";
chr19	/dev/stdin	exon	45843999	45844104	.	+	.	gene_id "ENST00000391946.2-1_ENSG00000104892.12"; transcript_id "ENST00000391946.2-1_ENSG00000104892.12"; exon_number "1"; exon_id "ENST00000391946.2-1_ENSG00000104892.12.1";
chr19	/dev/stdin	CDS	45843999	45844104	.	+	0	gene_id "ENST00000391946.2-1_ENSG00000104892.12"; transcript_id "ENST00000391946.2-1_ENSG00000104892.12"; exon_number "1"; exon_id "ENST00000391946.2-1_ENSG00000104892.12.1";
chr19	/dev/stdin	exon	45848792	45849057	.	+	.	gene_id "ENST00000391946.2-1_ENSG00000104892.12"; transcript_id "ENST00000391946.2-1_ENSG00000104892.12"; exon_number "2"; exon_id "ENST00000391946.2-1_ENSG00000104892.12.2";
chr19	/dev/stdin	CDS	45848792	45849057	.	+	2	gene_id "ENST00000391946.2-1_ENSG00000104892.12"; transcript_id "ENST00000391946.2-1_ENSG00000104892.12"; exon_number "2"; exon_id "ENST00000391946.2-1_ENSG00000104892.12.2";
chr19	/dev/stdin	exon	45849802	45850032	.	+	.	gene_id "ENST00000391946.2-1_ENSG00000104892.12"; transcript_id "ENST00000391946.2-1_ENSG00000104892.12"; exon_number "3"; exon_id "ENST00000391946.2-1_ENSG00000104892.12.3";
chr19	/dev/stdin	CDS	45849802	45850032	.	+	0	gene_id "ENST00000391946.2-1_ENSG00000104892.12"; transcript_id "ENST00000391946.2-1_ENSG00000104892.12"; exon_number "3"; exon_id "ENST00000391946.2-1_ENSG00000104892.12.3";
chr19	/dev/stdin	exon	45850705	45850774	.	+	.	gene_id "ENST00000391946.2-1_ENSG00000104892.12"; transcript_id "ENST00000391946.2-1_ENSG00000104892.12"; exon_number "4"; exon_id "ENST00000391946.2-1_ENSG00000104892.12.4";
chr19	/dev/stdin	CDS	45850705	45850774	.	+	0	gene_id "ENST00000391946.2-1_ENSG00000104892.12"; transcript_id "ENST00000391946.2-1_ENSG00000104892.12"; exon_number "4"; exon_id "ENST00000391946.2-1_ENSG00000104892.12.4";
chr19	/dev/stdin	exon	45851199	45851418	.	+	.	gene_id "ENST00000391946.2-1_ENSG00000104892.12"; transcript_id "ENST00000391946.2-1_ENSG00000104892.12"; exon_number "5"; exon_id "ENST00000391946.2-1_ENSG00000104892.12.5";
chr19	/dev/stdin	CDS	45851199	45851418	.	+	2	gene_id "ENST00000391946.2-1_ENSG00000104892.12"; transcript_id "ENST00000391946.2-1_ENSG00000104892.12"; exon_number "5"; exon_id "ENST00000391946.2-1_ENSG00000104892.12.5";
chr19	/dev/stdin	exon	45851904	45851991	.	+	.	gene_id "ENST00000391946.2-1_ENSG00000104892.12"; transcript_id "ENST00000391946.2-1_ENSG00000104892.12"; exon_number "6"; exon_id "ENST00000391946.2-1_ENSG00000104892.12.6";
chr19	/dev/stdin	CDS	45851904	45851991	.	+	1	gene_id "ENST00000391946.2-1_ENSG00000104892.12"; transcript_id "ENST00000391946.2-1_ENSG00000104892.12"; exon_number "6"; exon_id "ENST00000391946.2-1_ENSG00000104892.12.6";
chr19	/dev/stdin	exon	45852078	45852179	.	+	.	gene_id "ENST00000391946.2-1_ENSG00000104892.12"; transcript_id "ENST00000391946.2-1_ENSG00000104892.12"; exon_number "7"; exon_id "ENST00000391946.2-1_ENSG00000104892.12.7";
chr19	/dev/stdin	CDS	45852078	45852179	.	+	0	gene_id "ENST00000391946.2-1_ENSG00000104892.12"; transcript_id "ENST00000391946.2-1_ENSG00000104892.12"; exon_number "7"; exon_id "ENST00000391946.2-1_ENSG00000104892.12.7";
chr19	/dev/stdin	exon	45852687	45852860	.	+	.	gene_id "ENST00000391946.2-1_ENSG00000104892.12"; transcript_id "ENST00000391946.2-1_ENSG00000104892.12"; exon_number "8"; exon_id "ENST00000391946.2-1_ENSG00000104892.12.8";
chr19	/dev/stdin	CDS	45852687	45852860	.	+	0	gene_id "ENST00000391946.2-1_ENSG00000104892.12"; transcript_id "ENST00000391946.2-1_ENSG00000104892.12"; exon_number "8"; exon_id "ENST00000391946.2-1_ENSG00000104892.12.8";
chr19	/dev/stdin	exon	45853599	45853689	.	+	.	gene_id "ENST00000391946.2-1_ENSG00000104892.12"; transcript_id "ENST00000391946.2-1_ENSG00000104892.12"; exon_number "9"; exon_id "ENST00000391946.2-1_ENSG00000104892.12.9";
chr19	/dev/stdin	CDS	45853599	45853689	.	+	0	gene_id "ENST00000391946.2-1_ENSG00000104892.12"; transcript_id "ENST00000391946.2-1_ENSG00000104892.12"; exon_number "9"; exon_id "ENST00000391946.2-1_ENSG00000104892.12.9";
chr19	/dev/stdin	exon	45853772	45853809	.	+	.	gene_id "ENST00000391946.2-1_ENSG00000104892.12"; transcript_id "ENST00000391946.2-1_ENSG00000104892.12"; exon_number "10"; exon_id "ENST00000391946.2-1_ENSG00000104892.12.10";
chr19	/dev/stdin	CDS	45853772	45853809	.	+	2	gene_id "ENST00000391946.2-1_ENSG00000104892.12"; transcript_id "ENST00000391946.2-1_ENSG00000104892.12"; exon_number "10"; exon_id "ENST00000391946.2-1_ENSG00000104892.12.10";
chr19	/dev/stdin	exon	45853899	45854005	.	+	.	gene_id "ENST00000391946.2-1_ENSG00000104892.12"; transcript_id "ENST00000391946.2-1_ENSG00000104892.12"; exon_number "11"; exon_id "ENST00000391946.2-1_ENSG00000104892.12.11";
chr19	/dev/stdin	CDS	45853899	45854005	.	+	0	gene_id "ENST00000391946.2-1_ENSG00000104892.12"; transcript_id "ENST00000391946.2-1_ENSG00000104892.12"; exon_number "11"; exon_id "ENST00000391946.2-1_ENSG00000104892.12.11";
chr19	/dev/stdin	exon	45854212	45854275	.	+	.	gene_id "ENST00000391946.2-1_ENSG00000104892.12"; transcript_id "ENST00000391946.2-1_ENSG00000104892.12"; exon_number "12"; exon_id "ENST00000391946.2-1_ENSG00000104892.12.12";
chr19	/dev/stdin	CDS	45854212	45854275	.	+	1	gene_id "ENST00000391946.2-1_ENSG00000104892.12"; transcript_id "ENST00000391946.2-1_ENSG00000104892.12"; exon_number "12"; exon_id "ENST00000391946.2-1_ENSG00000104892.12.12";
chr19	/dev/stdin	exon	45854544	45855112	.	+	.	gene_id "ENST00000391946.2-1_ENSG00000104892.12"; transcript_id "ENST00000391946.2-1_ENSG00000104892.12"; exon_number "13"; exon_id "ENST00000391946.2-1_ENSG00000104892.12.13";
chr19	/dev/stdin	CDS	45854544	45855112	.	+	0	gene_id "ENST00000391946.2-1_ENSG00000104892.12"; transcript_id "ENST00000391946.2-1_ENSG00000104892.12"; exon_number "13"; exon_id "ENST00000391946.2-1_ENSG00000104892.12.13";
chr19	/dev/stdin	start_codon	45843999	45844001	.	+	0	gene_id "ENST00000391946.2-1_ENSG00000104892.12"; transcript_id "ENST00000391946.2-1_ENSG00000104892.12"; exon_number "1"; exon_id "ENST00000391946.2-1_ENSG00000104892.12.1";
chr19	/dev/stdin	transcript	45843999	45854773	.	+	.	gene_id "ENST00000585434.1_ENSG00000104892.12"; transcript_id "ENST00000585434.1_ENSG00000104892.12";
chr19	/dev/stdin	exon	45843999	45844104	.	+	.	gene_id "ENST00000585434.1_ENSG00000104892.12"; transcript_id "ENST00000585434.1_ENSG00000104892.12"; exon_number "1"; exon_id "ENST00000585434.1_ENSG00000104892.12.1";
chr19	/dev/stdin	CDS	45843999	45844104	.	+	0	gene_id "ENST00000585434.1_ENSG00000104892.12"; transcript_id "ENST00000585434.1_ENSG00000104892.12"; exon_number "1"; exon_id "ENST00000585434.1_ENSG00000104892.12.1";
chr19	/dev/stdin	exon	45848792	45849057	.	+	.	gene_id "ENST00000585434.1_ENSG00000104892.12"; transcript_id "ENST00000585434.1_ENSG00000104892.12"; exon_number "2"; exon_id "ENST00000585434.1_ENSG00000104892.12.2";
chr19	/dev/stdin	CDS	45848792	45849057	.	+	2	gene_id "ENST00000585434.1_ENSG00000104892.12"; transcript_id "ENST00000585434.1_ENSG00000104892.12"; exon_number "2"; exon_id "ENST00000585434.1_ENSG00000104892.12.2";
chr19	/dev/stdin	exon	45849802	45850032	.	+	.	gene_id "ENST00000585434.1_ENSG00000104892.12"; transcript_id "ENST00000585434.1_ENSG00000104892.12"; exon_number "3"; exon_id "ENST00000585434.1_ENSG00000104892.12.3";
chr19	/dev/stdin	CDS	45849802	45850032	.	+	0	gene_id "ENST00000585434.1_ENSG00000104892.12"; transcript_id "ENST00000585434.1_ENSG00000104892.12"; exon_number "3"; exon_id "ENST00000585434.1_ENSG00000104892.12.3";
chr19	/dev/stdin	exon	45850708	45850774	.	+	.	gene_id "ENST00000585434.1_ENSG00000104892.12"; transcript_id "ENST00000585434.1_ENSG00000104892.12"; exon_number "4"; exon_id "ENST00000585434.1_ENSG00000104892.12.4";
chr19	/dev/stdin	CDS	45850708	45850774	.	+	0	gene_id "ENST00000585434.1_ENSG00000104892.12"; transcript_id "ENST00000585434.1_ENSG00000104892.12"; exon_number "4"; exon_id "ENST00000585434.1_ENSG00000104892.12.4";
chr19	/dev/stdin	exon	45851199	45851418	.	+	.	gene_id "ENST00000585434.1_ENSG00000104892.12"; transcript_id "ENST00000585434.1_ENSG00000104892.12"; exon_number "5"; exon_id "ENST00000585434.1_ENSG00000104892.12.5";
chr19	/dev/stdin	CDS	45851199	45851418	.	+	2	gene_id "ENST00000585434.1_ENSG00000104892.12"; transcript_id "ENST00000585434.1_ENSG00000104892.12"; exon_number "5"; exon_id "ENST00000585434.1_ENSG00000104892.12.5";
chr19	/dev/stdin	exon	45851904	45851991	.	+	.	gene_id "ENST00000585434.1_ENSG00000104892.12"; transcript_id "ENST00000585434.1_ENSG00000104892.12"; exon_number "6"; exon_id "ENST00000585434.1_ENSG00000104892.12.6";
chr19	/dev/stdin	CDS	45851904	45851991	.	+	1	gene_id "ENST00000585434.1_ENSG00000104892.12"; transcript_id "ENST00000585434.1_ENSG00000104892.12"; exon_number "6"; exon_id "ENST00000585434.1_ENSG00000104892.12.6";
chr19	/dev/stdin	exon	45852078	45852179	.	+	.	gene_id "ENST00000585434.1_ENSG00000104892.12"; transcript_id "ENST00000585434.1_ENSG00000104892.12"; exon_number "7"; exon_id "ENST00000585434.1_ENSG00000104892.12.7";
chr19	/dev/stdin	CDS	45852078	45852179	.	+	0	gene_id "ENST00000585434.1_ENSG00000104892.12"; transcript_id "ENST00000585434.1_ENSG00000104892.12"; exon_number "7"; exon_id "ENST00000585434.1_ENSG00000104892.12.7";
chr19	/dev/stdin	exon	45852687	45852860	.	+	.	gene_id "ENST00000585434.1_ENSG00000104892.12"; transcript_id "ENST00000585434.1_ENSG00000104892.12"; exon_number "8"; exon_id "ENST00000585434.1_ENSG00000104892.12.8";
chr19	/dev/stdin	CDS	45852687	45852860	.	+	0	gene_id "ENST00000585434.1_ENSG00000104892.12"; transcript_id "ENST00000585434.1_ENSG00000104892.12"; exon_number "8"; exon_id "ENST00000585434.1_ENSG00000104892.12.8";
chr19	/dev/stdin	exon	45853599	45853689	.	+	.	gene_id "ENST00000585434.1_ENSG00000104892.12"; transcript_id "ENST00000585434.1_ENSG00000104892.12"; exon_number "9"; exon_id "ENST00000585434.1_ENSG00000104892.12.9";
chr19	/dev/stdin	CDS	45853599	45853689	.	+	0	gene_id "ENST00000585434.1_ENSG00000104892.12"; transcript_id "ENST00000585434.1_ENSG00000104892.12"; exon_number "9"; exon_id "ENST00000585434.1_ENSG00000104892.12.9";
chr19	/dev/stdin	exon	45853772	45853809	.	+	.	gene_id "ENST00000585434.1_ENSG00000104892.12"; transcript_id "ENST00000585434.1_ENSG00000104892.12"; exon_number "10"; exon_id "ENST00000585434.1_ENSG00000104892.12.10";
chr19	/dev/stdin	CDS	45853772	45853809	.	+	2	gene_id "ENST00000585434.1_ENSG00000104892.12"; transcript_id "ENST00000585434.1_ENSG00000104892.12"; exon_number "10"; exon_id "ENST00000585434.1_ENSG00000104892.12.10";
chr19	/dev/stdin	exon	45853899	45854005	.	+	.	gene_id "ENST00000585434.1_ENSG00000104892.12"; transcript_id "ENST00000585434.1_ENSG00000104892.12"; exon_number "11"; exon_id "ENST00000585434.1_ENSG00000104892.12.11";
chr19	/dev/stdin	CDS	45853899	45854005	.	+	0	gene_id "ENST00000585434.1_ENSG00000104892.12"; transcript_id "ENST00000585434.1_ENSG00000104892.12"; exon_number "11"; exon_id "ENST00000585434.1_ENSG00000104892.12.11";
chr19	/dev/stdin	exon	45854212	45854275	.	+	.	gene_id "ENST00000585434.1_ENSG00000104892.12"; transcript_id "ENST00000585434.1_ENSG00000104892.12"; exon_number "12"; exon_id "ENST00000585434.1_ENSG00000104892.12.12";
chr19	/dev/stdin	CDS	45854212	45854275	.	+	1	gene_id "ENST00000585434.1_ENSG00000104892.12"; transcript_id "ENST00000585434.1_ENSG00000104892.12"; exon_number "12"; exon_id "ENST00000585434.1_ENSG00000104892.12.12";
chr19	/dev/stdin	exon	45854544	45854773	.	+	.	gene_id "ENST00000585434.1_ENSG00000104892.12"; transcript_id "ENST00000585434.1_ENSG00000104892.12"; exon_number "13"; exon_id "ENST00000585434.1_ENSG00000104892.12.13";
chr19	/dev/stdin	CDS	45854544	45854773	.	+	0	gene_id "ENST00000585434.1_ENSG00000104892.12"; transcript_id "ENST00000585434.1_ENSG00000104892.12"; exon_number "13"; exon_id "ENST00000585434.1_ENSG00000104892.12.13";
chr19	/dev/stdin	start_codon	45843999	45844001	.	+	0	gene_id "ENST00000585434.1_ENSG00000104892.12"; transcript_id "ENST00000585434.1_ENSG00000104892.12"; exon_number "1"; exon_id "ENST00000585434.1_ENSG00000104892.12.1";
chr19	/dev/stdin	transcript	45843999	45854773	.	+	.	gene_id "00f998af-e3b2-41b7-8e8c-7a9950146a66_ENSG00000104892.12"; transcript_id "00f998af-e3b2-41b7-8e8c-7a9950146a66_ENSG00000104892.12";
chr19	/dev/stdin	exon	45843999	45844104	.	+	.	gene_id "00f998af-e3b2-41b7-8e8c-7a9950146a66_ENSG00000104892.12"; transcript_id "00f998af-e3b2-41b7-8e8c-7a9950146a66_ENSG00000104892.12"; exon_number "1"; exon_id "00f998af-e3b2-41b7-8e8c-7a9950146a66_ENSG00000104892.12.1";
chr19	/dev/stdin	CDS	45843999	45844104	.	+	0	gene_id "00f998af-e3b2-41b7-8e8c-7a9950146a66_ENSG00000104892.12"; transcript_id "00f998af-e3b2-41b7-8e8c-7a9950146a66_ENSG00000104892.12"; exon_number "1"; exon_id "00f998af-e3b2-41b7-8e8c-7a9950146a66_ENSG00000104892.12.1";
chr19	/dev/stdin	exon	45849802	45850032	.	+	.	gene_id "00f998af-e3b2-41b7-8e8c-7a9950146a66_ENSG00000104892.12"; transcript_id "00f998af-e3b2-41b7-8e8c-7a9950146a66_ENSG00000104892.12"; exon_number "2"; exon_id "00f998af-e3b2-41b7-8e8c-7a9950146a66_ENSG00000104892.12.2";
chr19	/dev/stdin	CDS	45849802	45850032	.	+	2	gene_id "00f998af-e3b2-41b7-8e8c-7a9950146a66_ENSG00000104892.12"; transcript_id "00f998af-e3b2-41b7-8e8c-7a9950146a66_ENSG00000104892.12"; exon_number "2"; exon_id "00f998af-e3b2-41b7-8e8c-7a9950146a66_ENSG00000104892.12.2";
chr19	/dev/stdin	exon	45850705	45850774	.	+	.	gene_id "00f998af-e3b2-41b7-8e8c-7a9950146a66_ENSG00000104892.12"; transcript_id "00f998af-e3b2-41b7-8e8c-7a9950146a66_ENSG00000104892.12"; exon_number "3"; exon_id "00f998af-e3b2-41b7-8e8c-7a9950146a66_ENSG00000104892.12.3";
chr19	/dev/stdin	CDS	45850705	45850774	.	+	2	gene_id "00f998af-e3b2-41b7-8e8c-7a9950146a66_ENSG00000104892.12"; transcript_id "00f998af-e3b2-41b7-8e8c-7a9950146a66_ENSG00000104892.12"; exon_number "3"; exon_id "00f998af-e3b2-41b7-8e8c-7a9950146a66_ENSG00000104892.12.3";
chr19	/dev/stdin	exon	45851199	45851418	.	+	.	gene_id "00f998af-e3b2-41b7-8e8c-7a9950146a66_ENSG00000104892.12"; transcript_id "00f998af-e3b2-41b7-8e8c-7a9950146a66_ENSG00000104892.12"; exon_number "4"; exon_id "00f998af-e3b2-41b7-8e8c-7a9950146a66_ENSG00000104892.12.4";
chr19	/dev/stdin	CDS	45851199	45851418	.	+	1	gene_id "00f998af-e3b2-41b7-8e8c-7a9950146a66_ENSG00000104892.12"; transcript_id "00f998af-e3b2-41b7-8e8c-7a9950146a66_ENSG00000104892.12"; exon_number "4"; exon_id "00f998af-e3b2-41b7-8e8c-7a9950146a66_ENSG00000104892.12.4";
chr19	/dev/stdin	exon	45851904	45851991	.	+	.	gene_id "00f998af-e3b2-41b7-8e8c-7a9950146a66_ENSG00000104892.12"; transcript_id "00f998af-e3b2-41b7-8e8c-7a9950146a66_ENSG00000104892.12"; exon_number "5"; exon_id "00f998af-e3b2-41b7-8e8c-7a9950146a66_ENSG00000104892.12.5";
chr19	/dev/stdin	CDS	45851904	45851991	.	+	0	gene_id "00f998af-e3b2-41b7-8e8c-7a9950146a66_ENSG00000104892.12"; transcript_id "00f998af-e3b2-41b7-8e8c-7a9950146a66_ENSG00000104892.12"; exon_number "5"; exon_id "00f998af-e3b2-41b7-8e8c-7a9950146a66_ENSG00000104892.12.5";
chr19	/dev/stdin	exon	45852078	45852179	.	+	.	gene_id "00f998af-e3b2-41b7-8e8c-7a9950146a66_ENSG00000104892.12"; transcript_id "00f998af-e3b2-41b7-8e8c-7a9950146a66_ENSG00000104892.12"; exon_number "6"; exon_id "00f998af-e3b2-41b7-8e8c-7a9950146a66_ENSG00000104892.12.6";
chr19	/dev/stdin	CDS	45852078	45852179	.	+	2	gene_id "00f998af-e3b2-41b7-8e8c-7a9950146a66_ENSG00000104892.12"; transcript_id "00f998af-e3b2-41b7-8e8c-7a9950146a66_ENSG00000104892.12"; exon_number "6"; exon_id "00f998af-e3b2-41b7-8e8c-7a9950146a66_ENSG00000104892.12.6";
chr19	/dev/stdin	exon	45852687	45852860	.	+	.	gene_id "00f998af-e3b2-41b7-8e8c-7a9950146a66_ENSG00000104892.12"; transcript_id "00f998af-e3b2-41b7-8e8c-7a9950146a66_ENSG00000104892.12"; exon_number "7"; exon_id "00f998af-e3b2-41b7-8e8c-7a9950146a66_ENSG00000104892.12.7";
chr19	/dev/stdin	CDS	45852687	45852860	.	+	2	gene_id "00f998af-e3b2-41b7-8e8c-7a9950146a66_ENSG00000104892.12"; transcript_id "00f998af-e3b2-41b7-8e8c-7a9950146a66_ENSG00000104892.12"; exon_number "7"; exon_id "00f998af-e3b2-41b7-8e8c-7a9950146a66_ENSG00000104892.12.7";
chr19	/dev/stdin	exon	45853599	45853689	.	+	.	gene_id "00f998af-e3b2-41b7-8e8c-7a9950146a66_ENSG00000104892.12"; transcript_id "00f998af-e3b2-41b7-8e8c-7a9950146a66_ENSG00000104892.12"; exon_number "8"; exon_id "00f998af-e3b2-41b7-8e8c-7a9950146a66_ENSG00000104892.12.8";
chr19	/dev/stdin	CDS	45853599	45853689	.	+	2	gene_id "00f998af-e3b2-41b7-8e8c-7a9950146a66_ENSG00000104892.12"; transcript_id "00f998af-e3b2-41b7-8e8c-7a9950146a66_ENSG00000104892.12"; exon_number "8"; exon_id "00f998af-e3b2-41b7-8e8c-7a9950146a66_ENSG00000104892.12.8";
chr19	/dev/stdin	exon	45853772	45853809	.	+	.	gene_id "00f998af-e3b2-41b7-8e8c-7a9950146a66_ENSG00000104892.12"; transcript_id "00f998af-e3b2-41b7-8e8c-7a9950146a66_ENSG00000104892.12"; exon_number "9"; exon_id "00f998af-e3b2-41b7-8e8c-7a9950146a66_ENSG00000104892.12.9";
chr19	/dev/stdin	CDS	45853772	45853809	.	+	1	gene_id "00f998af-e3b2-41b7-8e8c-7a9950146a66_ENSG00000104892.12"; transcript_id "00f998af-e3b2-41b7-8e8c-7a9950146a66_ENSG00000104892.12"; exon_number "9"; exon_id "00f998af-e3b2-41b7-8e8c-7a9950146a66_ENSG00000104892.12.9";
chr19	/dev/stdin	exon	45853899	45854005	.	+	.	gene_id "00f998af-e3b2-41b7-8e8c-7a9950146a66_ENSG00000104892.12"; transcript_id "00f998af-e3b2-41b7-8e8c-7a9950146a66_ENSG00000104892.12"; exon_number "10"; exon_id "00f998af-e3b2-41b7-8e8c-7a9950146a66_ENSG00000104892.12.10";
chr19	/dev/stdin	CDS	45853899	45854005	.	+	2	gene_id "00f998af-e3b2-41b7-8e8c-7a9950146a66_ENSG00000104892.12"; transcript_id "00f998af-e3b2-41b7-8e8c-7a9950146a66_ENSG00000104892.12"; exon_number "10"; exon_id "00f998af-e3b2-41b7-8e8c-7a9950146a66_ENSG00000104892.12.10";
chr19	/dev/stdin	exon	45854212	45854275	.	+	.	gene_id "00f998af-e3b2-41b7-8e8c-7a9950146a66_ENSG00000104892.12"; transcript_id "00f998af-e3b2-41b7-8e8c-7a9950146a66_ENSG00000104892.12"; exon_number "11"; exon_id "00f998af-e3b2-41b7-8e8c-7a9950146a66_ENSG00000104892.12.11";
chr19	/dev/stdin	CDS	45854212	45854275	.	+	0	gene_id "00f998af-e3b2-41b7-8e8c-7a9950146a66_ENSG00000104892.12"; transcript_id "00f998af-e3b2-41b7-8e8c-7a9950146a66_ENSG00000104892.12"; exon_number "11"; exon_id "00f998af-e3b2-41b7-8e8c-7a9950146a66_ENSG00000104892.12.11";
chr19	/dev/stdin	exon	45854544	45854773	.	+	.	gene_id "00f998af-e3b2-41b7-8e8c-7a9950146a66_ENSG00000104892.12"; transcript_id "00f998af-e3b2-41b7-8e8c-7a9950146a66_ENSG00000104892.12"; exon_number "12"; exon_id "00f998af-e3b2-41b7-8e8c-7a9950146a66_ENSG00000104892.12.12";
chr19	/dev/stdin	CDS	45854544	45854770	.	+	2	gene_id "00f998af-e3b2-41b7-8e8c-7a9950146a66_ENSG00000104892.12"; transcript_id "00f998af-e3b2-41b7-8e8c-7a9950146a66_ENSG00000104892.12"; exon_number "12"; exon_id "00f998af-e3b2-41b7-8e8c-7a9950146a66_ENSG00000104892.12.12";
chr19	/dev/stdin	start_codon	45843999	45844001	.	+	0	gene_id "00f998af-e3b2-41b7-8e8c-7a9950146a66_ENSG00000104892.12"; transcript_id "00f998af-e3b2-41b7-8e8c-7a9950146a66_ENSG00000104892.12"; exon_number "1"; exon_id "00f998af-e3b2-41b7-8e8c-7a9950146a66_ENSG00000104892.12.1";
chr19	/dev/stdin	stop_codon	45854771	45854773	.	+	0	gene_id "00f998af-e3b2-41b7-8e8c-7a9950146a66_ENSG00000104892.12"; transcript_id "00f998af-e3b2-41b7-8e8c-7a9950146a66_ENSG00000104892.12"; exon_number "12"; exon_id "00f998af-e3b2-41b7-8e8c-7a9950146a66_ENSG00000104892.12.12";
chr19	/dev/stdin	transcript	45843999	45854773	.	+	.	gene_id "bba9d645-2509-44ef-a7bf-b9aafab81ae1_ENSG00000104892.12"; transcript_id "bba9d645-2509-44ef-a7bf-b9aafab81ae1_ENSG00000104892.12";
chr19	/dev/stdin	exon	45843999	45844104	.	+	.	gene_id "bba9d645-2509-44ef-a7bf-b9aafab81ae1_ENSG00000104892.12"; transcript_id "bba9d645-2509-44ef-a7bf-b9aafab81ae1_ENSG00000104892.12"; exon_number "1"; exon_id "bba9d645-2509-44ef-a7bf-b9aafab81ae1_ENSG00000104892.12.1";
chr19	/dev/stdin	CDS	45843999	45844104	.	+	0	gene_id "bba9d645-2509-44ef-a7bf-b9aafab81ae1_ENSG00000104892.12"; transcript_id "bba9d645-2509-44ef-a7bf-b9aafab81ae1_ENSG00000104892.12"; exon_number "1"; exon_id "bba9d645-2509-44ef-a7bf-b9aafab81ae1_ENSG00000104892.12.1";
chr19	/dev/stdin	exon	45848792	45849009	.	+	.	gene_id "bba9d645-2509-44ef-a7bf-b9aafab81ae1_ENSG00000104892.12"; transcript_id "bba9d645-2509-44ef-a7bf-b9aafab81ae1_ENSG00000104892.12"; exon_number "2"; exon_id "bba9d645-2509-44ef-a7bf-b9aafab81ae1_ENSG00000104892.12.2";
chr19	/dev/stdin	CDS	45848792	45849009	.	+	2	gene_id "bba9d645-2509-44ef-a7bf-b9aafab81ae1_ENSG00000104892.12"; transcript_id "bba9d645-2509-44ef-a7bf-b9aafab81ae1_ENSG00000104892.12"; exon_number "2"; exon_id "bba9d645-2509-44ef-a7bf-b9aafab81ae1_ENSG00000104892.12.2";
chr19	/dev/stdin	exon	45849802	45850032	.	+	.	gene_id "bba9d645-2509-44ef-a7bf-b9aafab81ae1_ENSG00000104892.12"; transcript_id "bba9d645-2509-44ef-a7bf-b9aafab81ae1_ENSG00000104892.12"; exon_number "3"; exon_id "bba9d645-2509-44ef-a7bf-b9aafab81ae1_ENSG00000104892.12.3";
chr19	/dev/stdin	CDS	45849802	45850032	.	+	0	gene_id "bba9d645-2509-44ef-a7bf-b9aafab81ae1_ENSG00000104892.12"; transcript_id "bba9d645-2509-44ef-a7bf-b9aafab81ae1_ENSG00000104892.12"; exon_number "3"; exon_id "bba9d645-2509-44ef-a7bf-b9aafab81ae1_ENSG00000104892.12.3";
chr19	/dev/stdin	exon	45850705	45850774	.	+	.	gene_id "bba9d645-2509-44ef-a7bf-b9aafab81ae1_ENSG00000104892.12"; transcript_id "bba9d645-2509-44ef-a7bf-b9aafab81ae1_ENSG00000104892.12"; exon_number "4"; exon_id "bba9d645-2509-44ef-a7bf-b9aafab81ae1_ENSG00000104892.12.4";
chr19	/dev/stdin	CDS	45850705	45850774	.	+	0	gene_id "bba9d645-2509-44ef-a7bf-b9aafab81ae1_ENSG00000104892.12"; transcript_id "bba9d645-2509-44ef-a7bf-b9aafab81ae1_ENSG00000104892.12"; exon_number "4"; exon_id "bba9d645-2509-44ef-a7bf-b9aafab81ae1_ENSG00000104892.12.4";
chr19	/dev/stdin	exon	45851199	45851418	.	+	.	gene_id "bba9d645-2509-44ef-a7bf-b9aafab81ae1_ENSG00000104892.12"; transcript_id "bba9d645-2509-44ef-a7bf-b9aafab81ae1_ENSG00000104892.12"; exon_number "5"; exon_id "bba9d645-2509-44ef-a7bf-b9aafab81ae1_ENSG00000104892.12.5";
chr19	/dev/stdin	CDS	45851199	45851418	.	+	2	gene_id "bba9d645-2509-44ef-a7bf-b9aafab81ae1_ENSG00000104892.12"; transcript_id "bba9d645-2509-44ef-a7bf-b9aafab81ae1_ENSG00000104892.12"; exon_number "5"; exon_id "bba9d645-2509-44ef-a7bf-b9aafab81ae1_ENSG00000104892.12.5";
chr19	/dev/stdin	exon	45851904	45851991	.	+	.	gene_id "bba9d645-2509-44ef-a7bf-b9aafab81ae1_ENSG00000104892.12"; transcript_id "bba9d645-2509-44ef-a7bf-b9aafab81ae1_ENSG00000104892.12"; exon_number "6"; exon_id "bba9d645-2509-44ef-a7bf-b9aafab81ae1_ENSG00000104892.12.6";
chr19	/dev/stdin	CDS	45851904	45851991	.	+	1	gene_id "bba9d645-2509-44ef-a7bf-b9aafab81ae1_ENSG00000104892.12"; transcript_id "bba9d645-2509-44ef-a7bf-b9aafab81ae1_ENSG00000104892.12"; exon_number "6"; exon_id "bba9d645-2509-44ef-a7bf-b9aafab81ae1_ENSG00000104892.12.6";
chr19	/dev/stdin	exon	45852078	45852179	.	+	.	gene_id "bba9d645-2509-44ef-a7bf-b9aafab81ae1_ENSG00000104892.12"; transcript_id "bba9d645-2509-44ef-a7bf-b9aafab81ae1_ENSG00000104892.12"; exon_number "7"; exon_id "bba9d645-2509-44ef-a7bf-b9aafab81ae1_ENSG00000104892.12.7";
chr19	/dev/stdin	CDS	45852078	45852179	.	+	0	gene_id "bba9d645-2509-44ef-a7bf-b9aafab81ae1_ENSG00000104892.12"; transcript_id "bba9d645-2509-44ef-a7bf-b9aafab81ae1_ENSG00000104892.12"; exon_number "7"; exon_id "bba9d645-2509-44ef-a7bf-b9aafab81ae1_ENSG00000104892.12.7";
chr19	/dev/stdin	exon	45852687	45852860	.	+	.	gene_id "bba9d645-2509-44ef-a7bf-b9aafab81ae1_ENSG00000104892.12"; transcript_id "bba9d645-2509-44ef-a7bf-b9aafab81ae1_ENSG00000104892.12"; exon_number "8"; exon_id "bba9d645-2509-44ef-a7bf-b9aafab81ae1_ENSG00000104892.12.8";
chr19	/dev/stdin	CDS	45852687	45852860	.	+	0	gene_id "bba9d645-2509-44ef-a7bf-b9aafab81ae1_ENSG00000104892.12"; transcript_id "bba9d645-2509-44ef-a7bf-b9aafab81ae1_ENSG00000104892.12"; exon_number "8"; exon_id "bba9d645-2509-44ef-a7bf-b9aafab81ae1_ENSG00000104892.12.8";
chr19	/dev/stdin	exon	45853599	45853689	.	+	.	gene_id "bba9d645-2509-44ef-a7bf-b9aafab81ae1_ENSG00000104892.12"; transcript_id "bba9d645-2509-44ef-a7bf-b9aafab81ae1_ENSG00000104892.12"; exon_number "9"; exon_id "bba9d645-2509-44ef-a7bf-b9aafab81ae1_ENSG00000104892.12.9";
chr19	/dev/stdin	CDS	45853599	45853689	.	+	0	gene_id "bba9d645-2509-44ef-a7bf-b9aafab81ae1_ENSG00000104892.12"; transcript_id "bba9d645-2509-44ef-a7bf-b9aafab81ae1_ENSG00000104892.12"; exon_number "9"; exon_id "bba9d645-2509-44ef-a7bf-b9aafab81ae1_ENSG00000104892.12.9";
chr19	/dev/stdin	exon	45853772	45853809	.	+	.	gene_id "bba9d645-2509-44ef-a7bf-b9aafab81ae1_ENSG00000104892.12"; transcript_id "bba9d645-2509-44ef-a7bf-b9aafab81ae1_ENSG00000104892.12"; exon_number "10"; exon_id "bba9d645-2509-44ef-a7bf-b9aafab81ae1_ENSG00000104892.12.10";
chr19	/dev/stdin	CDS	45853772	45853809	.	+	2	gene_id "bba9d645-2509-44ef-a7bf-b9aafab81ae1_ENSG00000104892.12"; transcript_id "bba9d645-2509-44ef-a7bf-b9aafab81ae1_ENSG00000104892.12"; exon_number "10"; exon_id "bba9d645-2509-44ef-a7bf-b9aafab81ae1_ENSG00000104892.12.10";
chr19	/dev/stdin	exon	45853899	45854005	.	+	.	gene_id "bba9d645-2509-44ef-a7bf-b9aafab81ae1_ENSG00000104892.12"; transcript_id "bba9d645-2509-44ef-a7bf-b9aafab81ae1_ENSG00000104892.12"; exon_number "11"; exon_id "bba9d645-2509-44ef-a7bf-b9aafab81ae1_ENSG00000104892.12.11";
chr19	/dev/stdin	CDS	45853899	45854005	.	+	0	gene_id "bba9d645-2509-44ef-a7bf-b9aafab81ae1_ENSG00000104892.12"; transcript_id "bba9d645-2509-44ef-a7bf-b9aafab81ae1_ENSG00000104892.12"; exon_number "11"; exon_id "bba9d645-2509-44ef-a7bf-b9aafab81ae1_ENSG00000104892.12.11";
chr19	/dev/stdin	exon	45854212	45854275	.	+	.	gene_id "bba9d645-2509-44ef-a7bf-b9aafab81ae1_ENSG00000104892.12"; transcript_id "bba9d645-2509-44ef-a7bf-b9aafab81ae1_ENSG00000104892.12"; exon_number "12"; exon_id "bba9d645-2509-44ef-a7bf-b9aafab81ae1_ENSG00000104892.12.12";
chr19	/dev/stdin	CDS	45854212	45854275	.	+	1	gene_id "bba9d645-2509-44ef-a7bf-b9aafab81ae1_ENSG00000104892.12"; transcript_id "bba9d645-2509-44ef-a7bf-b9aafab81ae1_ENSG00000104892.12"; exon_number "12"; exon_id "bba9d645-2509-44ef-a7bf-b9aafab81ae1_ENSG00000104892.12.12";
chr19	/dev/stdin	exon	45854544	45854773	.	+	.	gene_id "bba9d645-2509-44ef-a7bf-b9aafab81ae1_ENSG00000104892.12"; transcript_id "bba9d645-2509-44ef-a7bf-b9aafab81ae1_ENSG00000104892.12"; exon_number "13"; exon_id "bba9d645-2509-44ef-a7bf-b9aafab81ae1_ENSG00000104892.12.13";
chr19	/dev/stdin	CDS	45854544	45854773	.	+	0	gene_id "bba9d645-2509-44ef-a7bf-b9aafab81ae1_ENSG00000104892.12"; transcript_id "bba9d645-2509-44ef-a7bf-b9aafab81ae1_ENSG00000104892.12"; exon_number "13"; exon_id "bba9d645-2509-44ef-a7bf-b9aafab81ae1_ENSG00000104892.12.13";
chr19	/dev/stdin	start_codon	45843999	45844001	.	+	0	gene_id "bba9d645-2509-44ef-a7bf-b9aafab81ae1_ENSG00000104892.12"; transcript_id "bba9d645-2509-44ef-a7bf-b9aafab81ae1_ENSG00000104892.12"; exon_number "1"; exon_id "bba9d645-2509-44ef-a7bf-b9aafab81ae1_ENSG00000104892.12.1";
chr19	/dev/stdin	transcript	45843999	45854773	.	+	.	gene_id "5244c3f2-2014-41ae-a227-621db8f5eeb4_ENSG00000104892.12"; transcript_id "5244c3f2-2014-41ae-a227-621db8f5eeb4_ENSG00000104892.12";
chr19	/dev/stdin	exon	45843999	45844104	.	+	.	gene_id "5244c3f2-2014-41ae-a227-621db8f5eeb4_ENSG00000104892.12"; transcript_id "5244c3f2-2014-41ae-a227-621db8f5eeb4_ENSG00000104892.12"; exon_number "1"; exon_id "5244c3f2-2014-41ae-a227-621db8f5eeb4_ENSG00000104892.12.1";
chr19	/dev/stdin	CDS	45843999	45844104	.	+	0	gene_id "5244c3f2-2014-41ae-a227-621db8f5eeb4_ENSG00000104892.12"; transcript_id "5244c3f2-2014-41ae-a227-621db8f5eeb4_ENSG00000104892.12"; exon_number "1"; exon_id "5244c3f2-2014-41ae-a227-621db8f5eeb4_ENSG00000104892.12.1";
chr19	/dev/stdin	exon	45848792	45849006	.	+	.	gene_id "5244c3f2-2014-41ae-a227-621db8f5eeb4_ENSG00000104892.12"; transcript_id "5244c3f2-2014-41ae-a227-621db8f5eeb4_ENSG00000104892.12"; exon_number "2"; exon_id "5244c3f2-2014-41ae-a227-621db8f5eeb4_ENSG00000104892.12.2";
chr19	/dev/stdin	CDS	45848792	45849006	.	+	2	gene_id "5244c3f2-2014-41ae-a227-621db8f5eeb4_ENSG00000104892.12"; transcript_id "5244c3f2-2014-41ae-a227-621db8f5eeb4_ENSG00000104892.12"; exon_number "2"; exon_id "5244c3f2-2014-41ae-a227-621db8f5eeb4_ENSG00000104892.12.2";
chr19	/dev/stdin	exon	45849802	45850032	.	+	.	gene_id "5244c3f2-2014-41ae-a227-621db8f5eeb4_ENSG00000104892.12"; transcript_id "5244c3f2-2014-41ae-a227-621db8f5eeb4_ENSG00000104892.12"; exon_number "3"; exon_id "5244c3f2-2014-41ae-a227-621db8f5eeb4_ENSG00000104892.12.3";
chr19	/dev/stdin	CDS	45849802	45850032	.	+	0	gene_id "5244c3f2-2014-41ae-a227-621db8f5eeb4_ENSG00000104892.12"; transcript_id "5244c3f2-2014-41ae-a227-621db8f5eeb4_ENSG00000104892.12"; exon_number "3"; exon_id "5244c3f2-2014-41ae-a227-621db8f5eeb4_ENSG00000104892.12.3";
chr19	/dev/stdin	exon	45850705	45850774	.	+	.	gene_id "5244c3f2-2014-41ae-a227-621db8f5eeb4_ENSG00000104892.12"; transcript_id "5244c3f2-2014-41ae-a227-621db8f5eeb4_ENSG00000104892.12"; exon_number "4"; exon_id "5244c3f2-2014-41ae-a227-621db8f5eeb4_ENSG00000104892.12.4";
chr19	/dev/stdin	CDS	45850705	45850774	.	+	0	gene_id "5244c3f2-2014-41ae-a227-621db8f5eeb4_ENSG00000104892.12"; transcript_id "5244c3f2-2014-41ae-a227-621db8f5eeb4_ENSG00000104892.12"; exon_number "4"; exon_id "5244c3f2-2014-41ae-a227-621db8f5eeb4_ENSG00000104892.12.4";
chr19	/dev/stdin	exon	45851199	45851418	.	+	.	gene_id "5244c3f2-2014-41ae-a227-621db8f5eeb4_ENSG00000104892.12"; transcript_id "5244c3f2-2014-41ae-a227-621db8f5eeb4_ENSG00000104892.12"; exon_number "5"; exon_id "5244c3f2-2014-41ae-a227-621db8f5eeb4_ENSG00000104892.12.5";
chr19	/dev/stdin	CDS	45851199	45851418	.	+	2	gene_id "5244c3f2-2014-41ae-a227-621db8f5eeb4_ENSG00000104892.12"; transcript_id "5244c3f2-2014-41ae-a227-621db8f5eeb4_ENSG00000104892.12"; exon_number "5"; exon_id "5244c3f2-2014-41ae-a227-621db8f5eeb4_ENSG00000104892.12.5";
chr19	/dev/stdin	exon	45851904	45851991	.	+	.	gene_id "5244c3f2-2014-41ae-a227-621db8f5eeb4_ENSG00000104892.12"; transcript_id "5244c3f2-2014-41ae-a227-621db8f5eeb4_ENSG00000104892.12"; exon_number "6"; exon_id "5244c3f2-2014-41ae-a227-621db8f5eeb4_ENSG00000104892.12.6";
chr19	/dev/stdin	CDS	45851904	45851991	.	+	1	gene_id "5244c3f2-2014-41ae-a227-621db8f5eeb4_ENSG00000104892.12"; transcript_id "5244c3f2-2014-41ae-a227-621db8f5eeb4_ENSG00000104892.12"; exon_number "6"; exon_id "5244c3f2-2014-41ae-a227-621db8f5eeb4_ENSG00000104892.12.6";
chr19	/dev/stdin	exon	45852078	45852179	.	+	.	gene_id "5244c3f2-2014-41ae-a227-621db8f5eeb4_ENSG00000104892.12"; transcript_id "5244c3f2-2014-41ae-a227-621db8f5eeb4_ENSG00000104892.12"; exon_number "7"; exon_id "5244c3f2-2014-41ae-a227-621db8f5eeb4_ENSG00000104892.12.7";
chr19	/dev/stdin	CDS	45852078	45852179	.	+	0	gene_id "5244c3f2-2014-41ae-a227-621db8f5eeb4_ENSG00000104892.12"; transcript_id "5244c3f2-2014-41ae-a227-621db8f5eeb4_ENSG00000104892.12"; exon_number "7"; exon_id "5244c3f2-2014-41ae-a227-621db8f5eeb4_ENSG00000104892.12.7";
chr19	/dev/stdin	exon	45852687	45852860	.	+	.	gene_id "5244c3f2-2014-41ae-a227-621db8f5eeb4_ENSG00000104892.12"; transcript_id "5244c3f2-2014-41ae-a227-621db8f5eeb4_ENSG00000104892.12"; exon_number "8"; exon_id "5244c3f2-2014-41ae-a227-621db8f5eeb4_ENSG00000104892.12.8";
chr19	/dev/stdin	CDS	45852687	45852860	.	+	0	gene_id "5244c3f2-2014-41ae-a227-621db8f5eeb4_ENSG00000104892.12"; transcript_id "5244c3f2-2014-41ae-a227-621db8f5eeb4_ENSG00000104892.12"; exon_number "8"; exon_id "5244c3f2-2014-41ae-a227-621db8f5eeb4_ENSG00000104892.12.8";
chr19	/dev/stdin	exon	45853599	45853689	.	+	.	gene_id "5244c3f2-2014-41ae-a227-621db8f5eeb4_ENSG00000104892.12"; transcript_id "5244c3f2-2014-41ae-a227-621db8f5eeb4_ENSG00000104892.12"; exon_number "9"; exon_id "5244c3f2-2014-41ae-a227-621db8f5eeb4_ENSG00000104892.12.9";
chr19	/dev/stdin	CDS	45853599	45853689	.	+	0	gene_id "5244c3f2-2014-41ae-a227-621db8f5eeb4_ENSG00000104892.12"; transcript_id "5244c3f2-2014-41ae-a227-621db8f5eeb4_ENSG00000104892.12"; exon_number "9"; exon_id "5244c3f2-2014-41ae-a227-621db8f5eeb4_ENSG00000104892.12.9";
chr19	/dev/stdin	exon	45853772	45853809	.	+	.	gene_id "5244c3f2-2014-41ae-a227-621db8f5eeb4_ENSG00000104892.12"; transcript_id "5244c3f2-2014-41ae-a227-621db8f5eeb4_ENSG00000104892.12"; exon_number "10"; exon_id "5244c3f2-2014-41ae-a227-621db8f5eeb4_ENSG00000104892.12.10";
chr19	/dev/stdin	CDS	45853772	45853809	.	+	2	gene_id "5244c3f2-2014-41ae-a227-621db8f5eeb4_ENSG00000104892.12"; transcript_id "5244c3f2-2014-41ae-a227-621db8f5eeb4_ENSG00000104892.12"; exon_number "10"; exon_id "5244c3f2-2014-41ae-a227-621db8f5eeb4_ENSG00000104892.12.10";
chr19	/dev/stdin	exon	45853899	45854005	.	+	.	gene_id "5244c3f2-2014-41ae-a227-621db8f5eeb4_ENSG00000104892.12"; transcript_id "5244c3f2-2014-41ae-a227-621db8f5eeb4_ENSG00000104892.12"; exon_number "11"; exon_id "5244c3f2-2014-41ae-a227-621db8f5eeb4_ENSG00000104892.12.11";
chr19	/dev/stdin	CDS	45853899	45854005	.	+	0	gene_id "5244c3f2-2014-41ae-a227-621db8f5eeb4_ENSG00000104892.12"; transcript_id "5244c3f2-2014-41ae-a227-621db8f5eeb4_ENSG00000104892.12"; exon_number "11"; exon_id "5244c3f2-2014-41ae-a227-621db8f5eeb4_ENSG00000104892.12.11";
chr19	/dev/stdin	exon	45854212	45854275	.	+	.	gene_id "5244c3f2-2014-41ae-a227-621db8f5eeb4_ENSG00000104892.12"; transcript_id "5244c3f2-2014-41ae-a227-621db8f5eeb4_ENSG00000104892.12"; exon_number "12"; exon_id "5244c3f2-2014-41ae-a227-621db8f5eeb4_ENSG00000104892.12.12";
chr19	/dev/stdin	CDS	45854212	45854275	.	+	1	gene_id "5244c3f2-2014-41ae-a227-621db8f5eeb4_ENSG00000104892.12"; transcript_id "5244c3f2-2014-41ae-a227-621db8f5eeb4_ENSG00000104892.12"; exon_number "12"; exon_id "5244c3f2-2014-41ae-a227-621db8f5eeb4_ENSG00000104892.12.12";
chr19	/dev/stdin	exon	45854544	45854773	.	+	.	gene_id "5244c3f2-2014-41ae-a227-621db8f5eeb4_ENSG00000104892.12"; transcript_id "5244c3f2-2014-41ae-a227-621db8f5eeb4_ENSG00000104892.12"; exon_number "13"; exon_id "5244c3f2-2014-41ae-a227-621db8f5eeb4_ENSG00000104892.12.13";
chr19	/dev/stdin	CDS	45854544	45854773	.	+	0	gene_id "5244c3f2-2014-41ae-a227-621db8f5eeb4_ENSG00000104892.12"; transcript_id "5244c3f2-2014-41ae-a227-621db8f5eeb4_ENSG00000104892.12"; exon_number "13"; exon_id "5244c3f2-2014-41ae-a227-621db8f5eeb4_ENSG00000104892.12.13";
chr19	/dev/stdin	start_codon	45843999	45844001	.	+	0	gene_id "5244c3f2-2014-41ae-a227-621db8f5eeb4_ENSG00000104892.12"; transcript_id "5244c3f2-2014-41ae-a227-621db8f5eeb4_ENSG00000104892.12"; exon_number "1"; exon_id "5244c3f2-2014-41ae-a227-621db8f5eeb4_ENSG00000104892.12.1";
chr19	/dev/stdin	transcript	45853096	45855908	.	-	.	gene_id "2cc9f5c4-4acc-41f7-bdb3-550e3b32255c_ENSG00000104884.10"; transcript_id "2cc9f5c4-4acc-41f7-bdb3-550e3b32255c_ENSG00000104884.10";
chr19	/dev/stdin	exon	45853096	45854979	.	-	.	gene_id "2cc9f5c4-4acc-41f7-bdb3-550e3b32255c_ENSG00000104884.10"; transcript_id "2cc9f5c4-4acc-41f7-bdb3-550e3b32255c_ENSG00000104884.10"; exon_number "1"; exon_id "2cc9f5c4-4acc-41f7-bdb3-550e3b32255c_ENSG00000104884.10.1";
chr19	/dev/stdin	CDS	45853096	45854979	.	-	2	gene_id "2cc9f5c4-4acc-41f7-bdb3-550e3b32255c_ENSG00000104884.10"; transcript_id "2cc9f5c4-4acc-41f7-bdb3-550e3b32255c_ENSG00000104884.10"; exon_number "1"; exon_id "2cc9f5c4-4acc-41f7-bdb3-550e3b32255c_ENSG00000104884.10.1";
chr19	/dev/stdin	exon	45855467	45855610	.	-	.	gene_id "2cc9f5c4-4acc-41f7-bdb3-550e3b32255c_ENSG00000104884.10"; transcript_id "2cc9f5c4-4acc-41f7-bdb3-550e3b32255c_ENSG00000104884.10"; exon_number "2"; exon_id "2cc9f5c4-4acc-41f7-bdb3-550e3b32255c_ENSG00000104884.10.2";
chr19	/dev/stdin	CDS	45855467	45855610	.	-	2	gene_id "2cc9f5c4-4acc-41f7-bdb3-550e3b32255c_ENSG00000104884.10"; transcript_id "2cc9f5c4-4acc-41f7-bdb3-550e3b32255c_ENSG00000104884.10"; exon_number "2"; exon_id "2cc9f5c4-4acc-41f7-bdb3-550e3b32255c_ENSG00000104884.10.2";
chr19	/dev/stdin	exon	45855764	45855908	.	-	.	gene_id "2cc9f5c4-4acc-41f7-bdb3-550e3b32255c_ENSG00000104884.10"; transcript_id "2cc9f5c4-4acc-41f7-bdb3-550e3b32255c_ENSG00000104884.10"; exon_number "3"; exon_id "2cc9f5c4-4acc-41f7-bdb3-550e3b32255c_ENSG00000104884.10.3";
chr19	/dev/stdin	CDS	45855764	45855908	.	-	0	gene_id "2cc9f5c4-4acc-41f7-bdb3-550e3b32255c_ENSG00000104884.10"; transcript_id "2cc9f5c4-4acc-41f7-bdb3-550e3b32255c_ENSG00000104884.10"; exon_number "3"; exon_id "2cc9f5c4-4acc-41f7-bdb3-550e3b32255c_ENSG00000104884.10.3";
chr19	/dev/stdin	start_codon	45855906	45855908	.	-	0	gene_id "2cc9f5c4-4acc-41f7-bdb3-550e3b32255c_ENSG00000104884.10"; transcript_id "2cc9f5c4-4acc-41f7-bdb3-550e3b32255c_ENSG00000104884.10"; exon_number "3"; exon_id "2cc9f5c4-4acc-41f7-bdb3-550e3b32255c_ENSG00000104884.10.3";
chr19	/dev/stdin	transcript	45854405	45872246	.	-	.	gene_id "e2f7463c-d9a0-43f3-810b-09b82c57be5b_ENSG00000104884.10"; transcript_id "e2f7463c-d9a0-43f3-810b-09b82c57be5b_ENSG00000104884.10";
chr19	/dev/stdin	exon	45854405	45854979	.	-	.	gene_id "e2f7463c-d9a0-43f3-810b-09b82c57be5b_ENSG00000104884.10"; transcript_id "e2f7463c-d9a0-43f3-810b-09b82c57be5b_ENSG00000104884.10"; exon_number "1"; exon_id "e2f7463c-d9a0-43f3-810b-09b82c57be5b_ENSG00000104884.10.1";
chr19	/dev/stdin	CDS	45854405	45854979	.	-	1	gene_id "e2f7463c-d9a0-43f3-810b-09b82c57be5b_ENSG00000104884.10"; transcript_id "e2f7463c-d9a0-43f3-810b-09b82c57be5b_ENSG00000104884.10"; exon_number "1"; exon_id "e2f7463c-d9a0-43f3-810b-09b82c57be5b_ENSG00000104884.10.1";
chr19	/dev/stdin	exon	45855467	45855610	.	-	.	gene_id "e2f7463c-d9a0-43f3-810b-09b82c57be5b_ENSG00000104884.10"; transcript_id "e2f7463c-d9a0-43f3-810b-09b82c57be5b_ENSG00000104884.10"; exon_number "2"; exon_id "e2f7463c-d9a0-43f3-810b-09b82c57be5b_ENSG00000104884.10.2";
chr19	/dev/stdin	CDS	45855467	45855610	.	-	1	gene_id "e2f7463c-d9a0-43f3-810b-09b82c57be5b_ENSG00000104884.10"; transcript_id "e2f7463c-d9a0-43f3-810b-09b82c57be5b_ENSG00000104884.10"; exon_number "2"; exon_id "e2f7463c-d9a0-43f3-810b-09b82c57be5b_ENSG00000104884.10.2";
chr19	/dev/stdin	exon	45855764	45855907	.	-	.	gene_id "e2f7463c-d9a0-43f3-810b-09b82c57be5b_ENSG00000104884.10"; transcript_id "e2f7463c-d9a0-43f3-810b-09b82c57be5b_ENSG00000104884.10"; exon_number "3"; exon_id "e2f7463c-d9a0-43f3-810b-09b82c57be5b_ENSG00000104884.10.3";
chr19	/dev/stdin	CDS	45855764	45855907	.	-	1	gene_id "e2f7463c-d9a0-43f3-810b-09b82c57be5b_ENSG00000104884.10"; transcript_id "e2f7463c-d9a0-43f3-810b-09b82c57be5b_ENSG00000104884.10"; exon_number "3"; exon_id "e2f7463c-d9a0-43f3-810b-09b82c57be5b_ENSG00000104884.10.3";
chr19	/dev/stdin	exon	45856004	45856074	.	-	.	gene_id "e2f7463c-d9a0-43f3-810b-09b82c57be5b_ENSG00000104884.10"; transcript_id "e2f7463c-d9a0-43f3-810b-09b82c57be5b_ENSG00000104884.10"; exon_number "4"; exon_id "e2f7463c-d9a0-43f3-810b-09b82c57be5b_ENSG00000104884.10.4";
chr19	/dev/stdin	CDS	45856004	45856074	.	-	0	gene_id "e2f7463c-d9a0-43f3-810b-09b82c57be5b_ENSG00000104884.10"; transcript_id "e2f7463c-d9a0-43f3-810b-09b82c57be5b_ENSG00000104884.10"; exon_number "4"; exon_id "e2f7463c-d9a0-43f3-810b-09b82c57be5b_ENSG00000104884.10.4";
chr19	/dev/stdin	exon	45856341	45856413	.	-	.	gene_id "e2f7463c-d9a0-43f3-810b-09b82c57be5b_ENSG00000104884.10"; transcript_id "e2f7463c-d9a0-43f3-810b-09b82c57be5b_ENSG00000104884.10"; exon_number "5"; exon_id "e2f7463c-d9a0-43f3-810b-09b82c57be5b_ENSG00000104884.10.5";
chr19	/dev/stdin	CDS	45856341	45856413	.	-	1	gene_id "e2f7463c-d9a0-43f3-810b-09b82c57be5b_ENSG00000104884.10"; transcript_id "e2f7463c-d9a0-43f3-810b-09b82c57be5b_ENSG00000104884.10"; exon_number "5"; exon_id "e2f7463c-d9a0-43f3-810b-09b82c57be5b_ENSG00000104884.10.5";
chr19	/dev/stdin	exon	45856500	45856592	.	-	.	gene_id "e2f7463c-d9a0-43f3-810b-09b82c57be5b_ENSG00000104884.10"; transcript_id "e2f7463c-d9a0-43f3-810b-09b82c57be5b_ENSG00000104884.10"; exon_number "6"; exon_id "e2f7463c-d9a0-43f3-810b-09b82c57be5b_ENSG00000104884.10.6";
chr19	/dev/stdin	CDS	45856500	45856592	.	-	1	gene_id "e2f7463c-d9a0-43f3-810b-09b82c57be5b_ENSG00000104884.10"; transcript_id "e2f7463c-d9a0-43f3-810b-09b82c57be5b_ENSG00000104884.10"; exon_number "6"; exon_id "e2f7463c-d9a0-43f3-810b-09b82c57be5b_ENSG00000104884.10.6";
chr19	/dev/stdin	exon	45857988	45858109	.	-	.	gene_id "e2f7463c-d9a0-43f3-810b-09b82c57be5b_ENSG00000104884.10"; transcript_id "e2f7463c-d9a0-43f3-810b-09b82c57be5b_ENSG00000104884.10"; exon_number "7"; exon_id "e2f7463c-d9a0-43f3-810b-09b82c57be5b_ENSG00000104884.10.7";
chr19	/dev/stdin	CDS	45857988	45858109	.	-	0	gene_id "e2f7463c-d9a0-43f3-810b-09b82c57be5b_ENSG00000104884.10"; transcript_id "e2f7463c-d9a0-43f3-810b-09b82c57be5b_ENSG00000104884.10"; exon_number "7"; exon_id "e2f7463c-d9a0-43f3-810b-09b82c57be5b_ENSG00000104884.10.7";
chr19	/dev/stdin	exon	45858923	45858986	.	-	.	gene_id "e2f7463c-d9a0-43f3-810b-09b82c57be5b_ENSG00000104884.10"; transcript_id "e2f7463c-d9a0-43f3-810b-09b82c57be5b_ENSG00000104884.10"; exon_number "8"; exon_id "e2f7463c-d9a0-43f3-810b-09b82c57be5b_ENSG00000104884.10.8";
chr19	/dev/stdin	CDS	45858923	45858986	.	-	1	gene_id "e2f7463c-d9a0-43f3-810b-09b82c57be5b_ENSG00000104884.10"; transcript_id "e2f7463c-d9a0-43f3-810b-09b82c57be5b_ENSG00000104884.10"; exon_number "8"; exon_id "e2f7463c-d9a0-43f3-810b-09b82c57be5b_ENSG00000104884.10.8";
chr19	/dev/stdin	exon	45860528	45860629	.	-	.	gene_id "e2f7463c-d9a0-43f3-810b-09b82c57be5b_ENSG00000104884.10"; transcript_id "e2f7463c-d9a0-43f3-810b-09b82c57be5b_ENSG00000104884.10"; exon_number "9"; exon_id "e2f7463c-d9a0-43f3-810b-09b82c57be5b_ENSG00000104884.10.9";
chr19	/dev/stdin	CDS	45860528	45860629	.	-	1	gene_id "e2f7463c-d9a0-43f3-810b-09b82c57be5b_ENSG00000104884.10"; transcript_id "e2f7463c-d9a0-43f3-810b-09b82c57be5b_ENSG00000104884.10"; exon_number "9"; exon_id "e2f7463c-d9a0-43f3-810b-09b82c57be5b_ENSG00000104884.10.9";
chr19	/dev/stdin	exon	45860732	45860801	.	-	.	gene_id "e2f7463c-d9a0-43f3-810b-09b82c57be5b_ENSG00000104884.10"; transcript_id "e2f7463c-d9a0-43f3-810b-09b82c57be5b_ENSG00000104884.10"; exon_number "10"; exon_id "e2f7463c-d9a0-43f3-810b-09b82c57be5b_ENSG00000104884.10.10";
chr19	/dev/stdin	CDS	45860732	45860801	.	-	2	gene_id "e2f7463c-d9a0-43f3-810b-09b82c57be5b_ENSG00000104884.10"; transcript_id "e2f7463c-d9a0-43f3-810b-09b82c57be5b_ENSG00000104884.10"; exon_number "10"; exon_id "e2f7463c-d9a0-43f3-810b-09b82c57be5b_ENSG00000104884.10.10";
chr19	/dev/stdin	exon	45860888	45860957	.	-	.	gene_id "e2f7463c-d9a0-43f3-810b-09b82c57be5b_ENSG00000104884.10"; transcript_id "e2f7463c-d9a0-43f3-810b-09b82c57be5b_ENSG00000104884.10"; exon_number "11"; exon_id "e2f7463c-d9a0-43f3-810b-09b82c57be5b_ENSG00000104884.10.11";
chr19	/dev/stdin	CDS	45860888	45860957	.	-	0	gene_id "e2f7463c-d9a0-43f3-810b-09b82c57be5b_ENSG00000104884.10"; transcript_id "e2f7463c-d9a0-43f3-810b-09b82c57be5b_ENSG00000104884.10"; exon_number "11"; exon_id "e2f7463c-d9a0-43f3-810b-09b82c57be5b_ENSG00000104884.10.11";
chr19	/dev/stdin	exon	45864782	45864900	.	-	.	gene_id "e2f7463c-d9a0-43f3-810b-09b82c57be5b_ENSG00000104884.10"; transcript_id "e2f7463c-d9a0-43f3-810b-09b82c57be5b_ENSG00000104884.10"; exon_number "12"; exon_id "e2f7463c-d9a0-43f3-810b-09b82c57be5b_ENSG00000104884.10.12";
chr19	/dev/stdin	CDS	45864782	45864900	.	-	2	gene_id "e2f7463c-d9a0-43f3-810b-09b82c57be5b_ENSG00000104884.10"; transcript_id "e2f7463c-d9a0-43f3-810b-09b82c57be5b_ENSG00000104884.10"; exon_number "12"; exon_id "e2f7463c-d9a0-43f3-810b-09b82c57be5b_ENSG00000104884.10.12";
chr19	/dev/stdin	exon	45867001	45867169	.	-	.	gene_id "e2f7463c-d9a0-43f3-810b-09b82c57be5b_ENSG00000104884.10"; transcript_id "e2f7463c-d9a0-43f3-810b-09b82c57be5b_ENSG00000104884.10"; exon_number "13"; exon_id "e2f7463c-d9a0-43f3-810b-09b82c57be5b_ENSG00000104884.10.13";
chr19	/dev/stdin	CDS	45867001	45867169	.	-	0	gene_id "e2f7463c-d9a0-43f3-810b-09b82c57be5b_ENSG00000104884.10"; transcript_id "e2f7463c-d9a0-43f3-810b-09b82c57be5b_ENSG00000104884.10"; exon_number "13"; exon_id "e2f7463c-d9a0-43f3-810b-09b82c57be5b_ENSG00000104884.10.13";
chr19	/dev/stdin	exon	45867244	45867377	.	-	.	gene_id "e2f7463c-d9a0-43f3-810b-09b82c57be5b_ENSG00000104884.10"; transcript_id "e2f7463c-d9a0-43f3-810b-09b82c57be5b_ENSG00000104884.10"; exon_number "14"; exon_id "e2f7463c-d9a0-43f3-810b-09b82c57be5b_ENSG00000104884.10.14";
chr19	/dev/stdin	CDS	45867244	45867377	.	-	2	gene_id "e2f7463c-d9a0-43f3-810b-09b82c57be5b_ENSG00000104884.10"; transcript_id "e2f7463c-d9a0-43f3-810b-09b82c57be5b_ENSG00000104884.10"; exon_number "14"; exon_id "e2f7463c-d9a0-43f3-810b-09b82c57be5b_ENSG00000104884.10.14";
chr19	/dev/stdin	exon	45867493	45867589	.	-	.	gene_id "e2f7463c-d9a0-43f3-810b-09b82c57be5b_ENSG00000104884.10"; transcript_id "e2f7463c-d9a0-43f3-810b-09b82c57be5b_ENSG00000104884.10"; exon_number "15"; exon_id "e2f7463c-d9a0-43f3-810b-09b82c57be5b_ENSG00000104884.10.15";
chr19	/dev/stdin	CDS	45867493	45867589	.	-	0	gene_id "e2f7463c-d9a0-43f3-810b-09b82c57be5b_ENSG00000104884.10"; transcript_id "e2f7463c-d9a0-43f3-810b-09b82c57be5b_ENSG00000104884.10"; exon_number "15"; exon_id "e2f7463c-d9a0-43f3-810b-09b82c57be5b_ENSG00000104884.10.15";
chr19	/dev/stdin	exon	45867682	45867805	.	-	.	gene_id "e2f7463c-d9a0-43f3-810b-09b82c57be5b_ENSG00000104884.10"; transcript_id "e2f7463c-d9a0-43f3-810b-09b82c57be5b_ENSG00000104884.10"; exon_number "16"; exon_id "e2f7463c-d9a0-43f3-810b-09b82c57be5b_ENSG00000104884.10.16";
chr19	/dev/stdin	CDS	45867682	45867805	.	-	1	gene_id "e2f7463c-d9a0-43f3-810b-09b82c57be5b_ENSG00000104884.10"; transcript_id "e2f7463c-d9a0-43f3-810b-09b82c57be5b_ENSG00000104884.10"; exon_number "16"; exon_id "e2f7463c-d9a0-43f3-810b-09b82c57be5b_ENSG00000104884.10.16";
chr19	/dev/stdin	exon	45868096	45868212	.	-	.	gene_id "e2f7463c-d9a0-43f3-810b-09b82c57be5b_ENSG00000104884.10"; transcript_id "e2f7463c-d9a0-43f3-810b-09b82c57be5b_ENSG00000104884.10"; exon_number "17"; exon_id "e2f7463c-d9a0-43f3-810b-09b82c57be5b_ENSG00000104884.10.17";
chr19	/dev/stdin	CDS	45868096	45868212	.	-	1	gene_id "e2f7463c-d9a0-43f3-810b-09b82c57be5b_ENSG00000104884.10"; transcript_id "e2f7463c-d9a0-43f3-810b-09b82c57be5b_ENSG00000104884.10"; exon_number "17"; exon_id "e2f7463c-d9a0-43f3-810b-09b82c57be5b_ENSG00000104884.10.17";
chr19	/dev/stdin	exon	45868300	45868416	.	-	.	gene_id "e2f7463c-d9a0-43f3-810b-09b82c57be5b_ENSG00000104884.10"; transcript_id "e2f7463c-d9a0-43f3-810b-09b82c57be5b_ENSG00000104884.10"; exon_number "18"; exon_id "e2f7463c-d9a0-43f3-810b-09b82c57be5b_ENSG00000104884.10.18";
chr19	/dev/stdin	CDS	45868300	45868416	.	-	1	gene_id "e2f7463c-d9a0-43f3-810b-09b82c57be5b_ENSG00000104884.10"; transcript_id "e2f7463c-d9a0-43f3-810b-09b82c57be5b_ENSG00000104884.10"; exon_number "18"; exon_id "e2f7463c-d9a0-43f3-810b-09b82c57be5b_ENSG00000104884.10.18";
chr19	/dev/stdin	exon	45871888	45872001	.	-	.	gene_id "e2f7463c-d9a0-43f3-810b-09b82c57be5b_ENSG00000104884.10"; transcript_id "e2f7463c-d9a0-43f3-810b-09b82c57be5b_ENSG00000104884.10"; exon_number "19"; exon_id "e2f7463c-d9a0-43f3-810b-09b82c57be5b_ENSG00000104884.10.19";
chr19	/dev/stdin	CDS	45871888	45872001	.	-	1	gene_id "e2f7463c-d9a0-43f3-810b-09b82c57be5b_ENSG00000104884.10"; transcript_id "e2f7463c-d9a0-43f3-810b-09b82c57be5b_ENSG00000104884.10"; exon_number "19"; exon_id "e2f7463c-d9a0-43f3-810b-09b82c57be5b_ENSG00000104884.10.19";
chr19	/dev/stdin	exon	45872188	45872246	.	-	.	gene_id "e2f7463c-d9a0-43f3-810b-09b82c57be5b_ENSG00000104884.10"; transcript_id "e2f7463c-d9a0-43f3-810b-09b82c57be5b_ENSG00000104884.10"; exon_number "20"; exon_id "e2f7463c-d9a0-43f3-810b-09b82c57be5b_ENSG00000104884.10.20";
chr19	/dev/stdin	CDS	45872188	45872246	.	-	0	gene_id "e2f7463c-d9a0-43f3-810b-09b82c57be5b_ENSG00000104884.10"; transcript_id "e2f7463c-d9a0-43f3-810b-09b82c57be5b_ENSG00000104884.10"; exon_number "20"; exon_id "e2f7463c-d9a0-43f3-810b-09b82c57be5b_ENSG00000104884.10.20";
chr19	/dev/stdin	start_codon	45872244	45872246	.	-	0	gene_id "e2f7463c-d9a0-43f3-810b-09b82c57be5b_ENSG00000104884.10"; transcript_id "e2f7463c-d9a0-43f3-810b-09b82c57be5b_ENSG00000104884.10"; exon_number "20"; exon_id "e2f7463c-d9a0-43f3-810b-09b82c57be5b_ENSG00000104884.10.20";
chr19	/dev/stdin	transcript	45854774	45873844	.	-	.	gene_id "ENST00000391945.4_ENSG00000104884.10"; transcript_id "ENST00000391945.4_ENSG00000104884.10";
chr19	/dev/stdin	exon	45854774	45854979	.	-	.	gene_id "ENST00000391945.4_ENSG00000104884.10"; transcript_id "ENST00000391945.4_ENSG00000104884.10"; exon_number "1"; exon_id "ENST00000391945.4_ENSG00000104884.10.1";
chr19	/dev/stdin	CDS	45854777	45854979	.	-	2	gene_id "ENST00000391945.4_ENSG00000104884.10"; transcript_id "ENST00000391945.4_ENSG00000104884.10"; exon_number "1"; exon_id "ENST00000391945.4_ENSG00000104884.10.1";
chr19	/dev/stdin	exon	45855467	45855610	.	-	.	gene_id "ENST00000391945.4_ENSG00000104884.10"; transcript_id "ENST00000391945.4_ENSG00000104884.10"; exon_number "2"; exon_id "ENST00000391945.4_ENSG00000104884.10.2";
chr19	/dev/stdin	CDS	45855467	45855610	.	-	2	gene_id "ENST00000391945.4_ENSG00000104884.10"; transcript_id "ENST00000391945.4_ENSG00000104884.10"; exon_number "2"; exon_id "ENST00000391945.4_ENSG00000104884.10.2";
chr19	/dev/stdin	exon	45855764	45855907	.	-	.	gene_id "ENST00000391945.4_ENSG00000104884.10"; transcript_id "ENST00000391945.4_ENSG00000104884.10"; exon_number "3"; exon_id "ENST00000391945.4_ENSG00000104884.10.3";
chr19	/dev/stdin	CDS	45855764	45855907	.	-	2	gene_id "ENST00000391945.4_ENSG00000104884.10"; transcript_id "ENST00000391945.4_ENSG00000104884.10"; exon_number "3"; exon_id "ENST00000391945.4_ENSG00000104884.10.3";
chr19	/dev/stdin	exon	45856004	45856074	.	-	.	gene_id "ENST00000391945.4_ENSG00000104884.10"; transcript_id "ENST00000391945.4_ENSG00000104884.10"; exon_number "4"; exon_id "ENST00000391945.4_ENSG00000104884.10.4";
chr19	/dev/stdin	CDS	45856004	45856074	.	-	1	gene_id "ENST00000391945.4_ENSG00000104884.10"; transcript_id "ENST00000391945.4_ENSG00000104884.10"; exon_number "4"; exon_id "ENST00000391945.4_ENSG00000104884.10.4";
chr19	/dev/stdin	exon	45856341	45856413	.	-	.	gene_id "ENST00000391945.4_ENSG00000104884.10"; transcript_id "ENST00000391945.4_ENSG00000104884.10"; exon_number "5"; exon_id "ENST00000391945.4_ENSG00000104884.10.5";
chr19	/dev/stdin	CDS	45856341	45856413	.	-	2	gene_id "ENST00000391945.4_ENSG00000104884.10"; transcript_id "ENST00000391945.4_ENSG00000104884.10"; exon_number "5"; exon_id "ENST00000391945.4_ENSG00000104884.10.5";
chr19	/dev/stdin	exon	45856500	45856592	.	-	.	gene_id "ENST00000391945.4_ENSG00000104884.10"; transcript_id "ENST00000391945.4_ENSG00000104884.10"; exon_number "6"; exon_id "ENST00000391945.4_ENSG00000104884.10.6";
chr19	/dev/stdin	CDS	45856500	45856592	.	-	2	gene_id "ENST00000391945.4_ENSG00000104884.10"; transcript_id "ENST00000391945.4_ENSG00000104884.10"; exon_number "6"; exon_id "ENST00000391945.4_ENSG00000104884.10.6";
chr19	/dev/stdin	exon	45857988	45858109	.	-	.	gene_id "ENST00000391945.4_ENSG00000104884.10"; transcript_id "ENST00000391945.4_ENSG00000104884.10"; exon_number "7"; exon_id "ENST00000391945.4_ENSG00000104884.10.7";
chr19	/dev/stdin	CDS	45857988	45858109	.	-	1	gene_id "ENST00000391945.4_ENSG00000104884.10"; transcript_id "ENST00000391945.4_ENSG00000104884.10"; exon_number "7"; exon_id "ENST00000391945.4_ENSG00000104884.10.7";
chr19	/dev/stdin	exon	45858923	45858986	.	-	.	gene_id "ENST00000391945.4_ENSG00000104884.10"; transcript_id "ENST00000391945.4_ENSG00000104884.10"; exon_number "8"; exon_id "ENST00000391945.4_ENSG00000104884.10.8";
chr19	/dev/stdin	CDS	45858923	45858986	.	-	2	gene_id "ENST00000391945.4_ENSG00000104884.10"; transcript_id "ENST00000391945.4_ENSG00000104884.10"; exon_number "8"; exon_id "ENST00000391945.4_ENSG00000104884.10.8";
chr19	/dev/stdin	exon	45860528	45860629	.	-	.	gene_id "ENST00000391945.4_ENSG00000104884.10"; transcript_id "ENST00000391945.4_ENSG00000104884.10"; exon_number "9"; exon_id "ENST00000391945.4_ENSG00000104884.10.9";
chr19	/dev/stdin	CDS	45860528	45860629	.	-	2	gene_id "ENST00000391945.4_ENSG00000104884.10"; transcript_id "ENST00000391945.4_ENSG00000104884.10"; exon_number "9"; exon_id "ENST00000391945.4_ENSG00000104884.10.9";
chr19	/dev/stdin	exon	45860732	45860801	.	-	.	gene_id "ENST00000391945.4_ENSG00000104884.10"; transcript_id "ENST00000391945.4_ENSG00000104884.10"; exon_number "10"; exon_id "ENST00000391945.4_ENSG00000104884.10.10";
chr19	/dev/stdin	CDS	45860732	45860801	.	-	0	gene_id "ENST00000391945.4_ENSG00000104884.10"; transcript_id "ENST00000391945.4_ENSG00000104884.10"; exon_number "10"; exon_id "ENST00000391945.4_ENSG00000104884.10.10";
chr19	/dev/stdin	exon	45860888	45860957	.	-	.	gene_id "ENST00000391945.4_ENSG00000104884.10"; transcript_id "ENST00000391945.4_ENSG00000104884.10"; exon_number "11"; exon_id "ENST00000391945.4_ENSG00000104884.10.11";
chr19	/dev/stdin	CDS	45860888	45860957	.	-	1	gene_id "ENST00000391945.4_ENSG00000104884.10"; transcript_id "ENST00000391945.4_ENSG00000104884.10"; exon_number "11"; exon_id "ENST00000391945.4_ENSG00000104884.10.11";
chr19	/dev/stdin	exon	45864782	45864900	.	-	.	gene_id "ENST00000391945.4_ENSG00000104884.10"; transcript_id "ENST00000391945.4_ENSG00000104884.10"; exon_number "12"; exon_id "ENST00000391945.4_ENSG00000104884.10.12";
chr19	/dev/stdin	CDS	45864782	45864900	.	-	0	gene_id "ENST00000391945.4_ENSG00000104884.10"; transcript_id "ENST00000391945.4_ENSG00000104884.10"; exon_number "12"; exon_id "ENST00000391945.4_ENSG00000104884.10.12";
chr19	/dev/stdin	exon	45867001	45867169	.	-	.	gene_id "ENST00000391945.4_ENSG00000104884.10"; transcript_id "ENST00000391945.4_ENSG00000104884.10"; exon_number "13"; exon_id "ENST00000391945.4_ENSG00000104884.10.13";
chr19	/dev/stdin	CDS	45867001	45867169	.	-	1	gene_id "ENST00000391945.4_ENSG00000104884.10"; transcript_id "ENST00000391945.4_ENSG00000104884.10"; exon_number "13"; exon_id "ENST00000391945.4_ENSG00000104884.10.13";
chr19	/dev/stdin	exon	45867244	45867377	.	-	.	gene_id "ENST00000391945.4_ENSG00000104884.10"; transcript_id "ENST00000391945.4_ENSG00000104884.10"; exon_number "14"; exon_id "ENST00000391945.4_ENSG00000104884.10.14";
chr19	/dev/stdin	CDS	45867244	45867377	.	-	0	gene_id "ENST00000391945.4_ENSG00000104884.10"; transcript_id "ENST00000391945.4_ENSG00000104884.10"; exon_number "14"; exon_id "ENST00000391945.4_ENSG00000104884.10.14";
chr19	/dev/stdin	exon	45867493	45867589	.	-	.	gene_id "ENST00000391945.4_ENSG00000104884.10"; transcript_id "ENST00000391945.4_ENSG00000104884.10"; exon_number "15"; exon_id "ENST00000391945.4_ENSG00000104884.10.15";
chr19	/dev/stdin	CDS	45867493	45867589	.	-	1	gene_id "ENST00000391945.4_ENSG00000104884.10"; transcript_id "ENST00000391945.4_ENSG00000104884.10"; exon_number "15"; exon_id "ENST00000391945.4_ENSG00000104884.10.15";
chr19	/dev/stdin	exon	45867682	45867805	.	-	.	gene_id "ENST00000391945.4_ENSG00000104884.10"; transcript_id "ENST00000391945.4_ENSG00000104884.10"; exon_number "16"; exon_id "ENST00000391945.4_ENSG00000104884.10.16";
chr19	/dev/stdin	CDS	45867682	45867805	.	-	2	gene_id "ENST00000391945.4_ENSG00000104884.10"; transcript_id "ENST00000391945.4_ENSG00000104884.10"; exon_number "16"; exon_id "ENST00000391945.4_ENSG00000104884.10.16";
chr19	/dev/stdin	exon	45868096	45868212	.	-	.	gene_id "ENST00000391945.4_ENSG00000104884.10"; transcript_id "ENST00000391945.4_ENSG00000104884.10"; exon_number "17"; exon_id "ENST00000391945.4_ENSG00000104884.10.17";
chr19	/dev/stdin	CDS	45868096	45868212	.	-	2	gene_id "ENST00000391945.4_ENSG00000104884.10"; transcript_id "ENST00000391945.4_ENSG00000104884.10"; exon_number "17"; exon_id "ENST00000391945.4_ENSG00000104884.10.17";
chr19	/dev/stdin	exon	45868300	45868416	.	-	.	gene_id "ENST00000391945.4_ENSG00000104884.10"; transcript_id "ENST00000391945.4_ENSG00000104884.10"; exon_number "18"; exon_id "ENST00000391945.4_ENSG00000104884.10.18";
chr19	/dev/stdin	CDS	45868300	45868416	.	-	2	gene_id "ENST00000391945.4_ENSG00000104884.10"; transcript_id "ENST00000391945.4_ENSG00000104884.10"; exon_number "18"; exon_id "ENST00000391945.4_ENSG00000104884.10.18";
chr19	/dev/stdin	exon	45871888	45872001	.	-	.	gene_id "ENST00000391945.4_ENSG00000104884.10"; transcript_id "ENST00000391945.4_ENSG00000104884.10"; exon_number "19"; exon_id "ENST00000391945.4_ENSG00000104884.10.19";
chr19	/dev/stdin	CDS	45871888	45872001	.	-	2	gene_id "ENST00000391945.4_ENSG00000104884.10"; transcript_id "ENST00000391945.4_ENSG00000104884.10"; exon_number "19"; exon_id "ENST00000391945.4_ENSG00000104884.10.19";
chr19	/dev/stdin	exon	45872188	45872250	.	-	.	gene_id "ENST00000391945.4_ENSG00000104884.10"; transcript_id "ENST00000391945.4_ENSG00000104884.10"; exon_number "20"; exon_id "ENST00000391945.4_ENSG00000104884.10.20";
chr19	/dev/stdin	CDS	45872188	45872250	.	-	2	gene_id "ENST00000391945.4_ENSG00000104884.10"; transcript_id "ENST00000391945.4_ENSG00000104884.10"; exon_number "20"; exon_id "ENST00000391945.4_ENSG00000104884.10.20";
chr19	/dev/stdin	exon	45872328	45872405	.	-	.	gene_id "ENST00000391945.4_ENSG00000104884.10"; transcript_id "ENST00000391945.4_ENSG00000104884.10"; exon_number "21"; exon_id "ENST00000391945.4_ENSG00000104884.10.21";
chr19	/dev/stdin	CDS	45872328	45872405	.	-	2	gene_id "ENST00000391945.4_ENSG00000104884.10"; transcript_id "ENST00000391945.4_ENSG00000104884.10"; exon_number "21"; exon_id "ENST00000391945.4_ENSG00000104884.10.21";
chr19	/dev/stdin	exon	45873391	45873490	.	-	.	gene_id "ENST00000391945.4_ENSG00000104884.10"; transcript_id "ENST00000391945.4_ENSG00000104884.10"; exon_number "22"; exon_id "ENST00000391945.4_ENSG00000104884.10.22";
chr19	/dev/stdin	CDS	45873391	45873490	.	-	0	gene_id "ENST00000391945.4_ENSG00000104884.10"; transcript_id "ENST00000391945.4_ENSG00000104884.10"; exon_number "22"; exon_id "ENST00000391945.4_ENSG00000104884.10.22";
chr19	/dev/stdin	exon	45873794	45873844	.	-	.	gene_id "ENST00000391945.4_ENSG00000104884.10"; transcript_id "ENST00000391945.4_ENSG00000104884.10"; exon_number "23"; exon_id "ENST00000391945.4_ENSG00000104884.10.23";
chr19	/dev/stdin	CDS	45873794	45873844	.	-	0	gene_id "ENST00000391945.4_ENSG00000104884.10"; transcript_id "ENST00000391945.4_ENSG00000104884.10"; exon_number "23"; exon_id "ENST00000391945.4_ENSG00000104884.10.23";
chr19	/dev/stdin	start_codon	45873842	45873844	.	-	0	gene_id "ENST00000391945.4_ENSG00000104884.10"; transcript_id "ENST00000391945.4_ENSG00000104884.10"; exon_number "23"; exon_id "ENST00000391945.4_ENSG00000104884.10.23";
chr19	/dev/stdin	stop_codon	45854774	45854776	.	-	0	gene_id "ENST00000391945.4_ENSG00000104884.10"; transcript_id "ENST00000391945.4_ENSG00000104884.10"; exon_number "1"; exon_id "ENST00000391945.4_ENSG00000104884.10.1";
chr19	/dev/stdin	transcript	45862018	45873490	.	-	.	gene_id "ENST00000485403.2_ENSG00000104884.10"; transcript_id "ENST00000485403.2_ENSG00000104884.10";
chr19	/dev/stdin	exon	45862018	45862170	.	-	.	gene_id "ENST00000485403.2_ENSG00000104884.10"; transcript_id "ENST00000485403.2_ENSG00000104884.10"; exon_number "1"; exon_id "ENST00000485403.2_ENSG00000104884.10.1";
chr19	/dev/stdin	CDS	45862018	45862170	.	-	1	gene_id "ENST00000485403.2_ENSG00000104884.10"; transcript_id "ENST00000485403.2_ENSG00000104884.10"; exon_number "1"; exon_id "ENST00000485403.2_ENSG00000104884.10.1";
chr19	/dev/stdin	exon	45864782	45864900	.	-	.	gene_id "ENST00000485403.2_ENSG00000104884.10"; transcript_id "ENST00000485403.2_ENSG00000104884.10"; exon_number "2"; exon_id "ENST00000485403.2_ENSG00000104884.10.2";
chr19	/dev/stdin	CDS	45864782	45864900	.	-	0	gene_id "ENST00000485403.2_ENSG00000104884.10"; transcript_id "ENST00000485403.2_ENSG00000104884.10"; exon_number "2"; exon_id "ENST00000485403.2_ENSG00000104884.10.2";
chr19	/dev/stdin	exon	45867001	45867169	.	-	.	gene_id "ENST00000485403.2_ENSG00000104884.10"; transcript_id "ENST00000485403.2_ENSG00000104884.10"; exon_number "3"; exon_id "ENST00000485403.2_ENSG00000104884.10.3";
chr19	/dev/stdin	CDS	45867001	45867169	.	-	1	gene_id "ENST00000485403.2_ENSG00000104884.10"; transcript_id "ENST00000485403.2_ENSG00000104884.10"; exon_number "3"; exon_id "ENST00000485403.2_ENSG00000104884.10.3";
chr19	/dev/stdin	exon	45867244	45867377	.	-	.	gene_id "ENST00000485403.2_ENSG00000104884.10"; transcript_id "ENST00000485403.2_ENSG00000104884.10"; exon_number "4"; exon_id "ENST00000485403.2_ENSG00000104884.10.4";
chr19	/dev/stdin	CDS	45867244	45867377	.	-	0	gene_id "ENST00000485403.2_ENSG00000104884.10"; transcript_id "ENST00000485403.2_ENSG00000104884.10"; exon_number "4"; exon_id "ENST00000485403.2_ENSG00000104884.10.4";
chr19	/dev/stdin	exon	45867493	45867589	.	-	.	gene_id "ENST00000485403.2_ENSG00000104884.10"; transcript_id "ENST00000485403.2_ENSG00000104884.10"; exon_number "5"; exon_id "ENST00000485403.2_ENSG00000104884.10.5";
chr19	/dev/stdin	CDS	45867493	45867589	.	-	1	gene_id "ENST00000485403.2_ENSG00000104884.10"; transcript_id "ENST00000485403.2_ENSG00000104884.10"; exon_number "5"; exon_id "ENST00000485403.2_ENSG00000104884.10.5";
chr19	/dev/stdin	exon	45867682	45867805	.	-	.	gene_id "ENST00000485403.2_ENSG00000104884.10"; transcript_id "ENST00000485403.2_ENSG00000104884.10"; exon_number "6"; exon_id "ENST00000485403.2_ENSG00000104884.10.6";
chr19	/dev/stdin	CDS	45867682	45867805	.	-	2	gene_id "ENST00000485403.2_ENSG00000104884.10"; transcript_id "ENST00000485403.2_ENSG00000104884.10"; exon_number "6"; exon_id "ENST00000485403.2_ENSG00000104884.10.6";
chr19	/dev/stdin	exon	45868096	45868212	.	-	.	gene_id "ENST00000485403.2_ENSG00000104884.10"; transcript_id "ENST00000485403.2_ENSG00000104884.10"; exon_number "7"; exon_id "ENST00000485403.2_ENSG00000104884.10.7";
chr19	/dev/stdin	CDS	45868096	45868212	.	-	2	gene_id "ENST00000485403.2_ENSG00000104884.10"; transcript_id "ENST00000485403.2_ENSG00000104884.10"; exon_number "7"; exon_id "ENST00000485403.2_ENSG00000104884.10.7";
chr19	/dev/stdin	exon	45868300	45868416	.	-	.	gene_id "ENST00000485403.2_ENSG00000104884.10"; transcript_id "ENST00000485403.2_ENSG00000104884.10"; exon_number "8"; exon_id "ENST00000485403.2_ENSG00000104884.10.8";
chr19	/dev/stdin	CDS	45868300	45868416	.	-	2	gene_id "ENST00000485403.2_ENSG00000104884.10"; transcript_id "ENST00000485403.2_ENSG00000104884.10"; exon_number "8"; exon_id "ENST00000485403.2_ENSG00000104884.10.8";
chr19	/dev/stdin	exon	45871888	45872001	.	-	.	gene_id "ENST00000485403.2_ENSG00000104884.10"; transcript_id "ENST00000485403.2_ENSG00000104884.10"; exon_number "9"; exon_id "ENST00000485403.2_ENSG00000104884.10.9";
chr19	/dev/stdin	CDS	45871888	45872001	.	-	2	gene_id "ENST00000485403.2_ENSG00000104884.10"; transcript_id "ENST00000485403.2_ENSG00000104884.10"; exon_number "9"; exon_id "ENST00000485403.2_ENSG00000104884.10.9";
chr19	/dev/stdin	exon	45872188	45872250	.	-	.	gene_id "ENST00000485403.2_ENSG00000104884.10"; transcript_id "ENST00000485403.2_ENSG00000104884.10"; exon_number "10"; exon_id "ENST00000485403.2_ENSG00000104884.10.10";
chr19	/dev/stdin	CDS	45872188	45872250	.	-	2	gene_id "ENST00000485403.2_ENSG00000104884.10"; transcript_id "ENST00000485403.2_ENSG00000104884.10"; exon_number "10"; exon_id "ENST00000485403.2_ENSG00000104884.10.10";
chr19	/dev/stdin	exon	45872328	45872405	.	-	.	gene_id "ENST00000485403.2_ENSG00000104884.10"; transcript_id "ENST00000485403.2_ENSG00000104884.10"; exon_number "11"; exon_id "ENST00000485403.2_ENSG00000104884.10.11";
chr19	/dev/stdin	CDS	45872328	45872405	.	-	2	gene_id "ENST00000485403.2_ENSG00000104884.10"; transcript_id "ENST00000485403.2_ENSG00000104884.10"; exon_number "11"; exon_id "ENST00000485403.2_ENSG00000104884.10.11";
chr19	/dev/stdin	exon	45873391	45873490	.	-	.	gene_id "ENST00000485403.2_ENSG00000104884.10"; transcript_id "ENST00000485403.2_ENSG00000104884.10"; exon_number "12"; exon_id "ENST00000485403.2_ENSG00000104884.10.12";
chr19	/dev/stdin	CDS	45873391	45873490	.	-	0	gene_id "ENST00000485403.2_ENSG00000104884.10"; transcript_id "ENST00000485403.2_ENSG00000104884.10"; exon_number "12"; exon_id "ENST00000485403.2_ENSG00000104884.10.12";
chr19	/dev/stdin	start_codon	45873488	45873490	.	-	0	gene_id "ENST00000485403.2_ENSG00000104884.10"; transcript_id "ENST00000485403.2_ENSG00000104884.10"; exon_number "12"; exon_id "ENST00000485403.2_ENSG00000104884.10.12";
chr19	/dev/stdin	transcript	45882893	45886104	.	-	.	gene_id "e44abf82-c110-46d2-8e14-5e1a755ef29c_ENSG00000104881.10"; transcript_id "e44abf82-c110-46d2-8e14-5e1a755ef29c_ENSG00000104881.10";
chr19	/dev/stdin	exon	45882893	45883486	.	-	.	gene_id "e44abf82-c110-46d2-8e14-5e1a755ef29c_ENSG00000104881.10"; transcript_id "e44abf82-c110-46d2-8e14-5e1a755ef29c_ENSG00000104881.10"; exon_number "1"; exon_id "e44abf82-c110-46d2-8e14-5e1a755ef29c_ENSG00000104881.10.1";
chr19	/dev/stdin	CDS	45882893	45883486	.	-	1	gene_id "e44abf82-c110-46d2-8e14-5e1a755ef29c_ENSG00000104881.10"; transcript_id "e44abf82-c110-46d2-8e14-5e1a755ef29c_ENSG00000104881.10"; exon_number "1"; exon_id "e44abf82-c110-46d2-8e14-5e1a755ef29c_ENSG00000104881.10.1";
chr19	/dev/stdin	exon	45885785	45886104	.	-	.	gene_id "e44abf82-c110-46d2-8e14-5e1a755ef29c_ENSG00000104881.10"; transcript_id "e44abf82-c110-46d2-8e14-5e1a755ef29c_ENSG00000104881.10"; exon_number "2"; exon_id "e44abf82-c110-46d2-8e14-5e1a755ef29c_ENSG00000104881.10.2";
chr19	/dev/stdin	CDS	45885785	45886104	.	-	0	gene_id "e44abf82-c110-46d2-8e14-5e1a755ef29c_ENSG00000104881.10"; transcript_id "e44abf82-c110-46d2-8e14-5e1a755ef29c_ENSG00000104881.10"; exon_number "2"; exon_id "e44abf82-c110-46d2-8e14-5e1a755ef29c_ENSG00000104881.10.2";
chr19	/dev/stdin	start_codon	45886102	45886104	.	-	0	gene_id "e44abf82-c110-46d2-8e14-5e1a755ef29c_ENSG00000104881.10"; transcript_id "e44abf82-c110-46d2-8e14-5e1a755ef29c_ENSG00000104881.10"; exon_number "2"; exon_id "e44abf82-c110-46d2-8e14-5e1a755ef29c_ENSG00000104881.10.2";
chr19	/dev/stdin	transcript	45882893	45896282	.	-	.	gene_id "0534c1ac-dac4-400a-a673-b912a448a0f2_ENSG00000104881.10"; transcript_id "0534c1ac-dac4-400a-a673-b912a448a0f2_ENSG00000104881.10";
chr19	/dev/stdin	exon	45882893	45883486	.	-	.	gene_id "0534c1ac-dac4-400a-a673-b912a448a0f2_ENSG00000104881.10"; transcript_id "0534c1ac-dac4-400a-a673-b912a448a0f2_ENSG00000104881.10"; exon_number "1"; exon_id "0534c1ac-dac4-400a-a673-b912a448a0f2_ENSG00000104881.10.1";
chr19	/dev/stdin	CDS	45882893	45883486	.	-	1	gene_id "0534c1ac-dac4-400a-a673-b912a448a0f2_ENSG00000104881.10"; transcript_id "0534c1ac-dac4-400a-a673-b912a448a0f2_ENSG00000104881.10"; exon_number "1"; exon_id "0534c1ac-dac4-400a-a673-b912a448a0f2_ENSG00000104881.10.1";
chr19	/dev/stdin	exon	45885785	45885984	.	-	.	gene_id "0534c1ac-dac4-400a-a673-b912a448a0f2_ENSG00000104881.10"; transcript_id "0534c1ac-dac4-400a-a673-b912a448a0f2_ENSG00000104881.10"; exon_number "2"; exon_id "0534c1ac-dac4-400a-a673-b912a448a0f2_ENSG00000104881.10.2";
chr19	/dev/stdin	CDS	45885785	45885984	.	-	0	gene_id "0534c1ac-dac4-400a-a673-b912a448a0f2_ENSG00000104881.10"; transcript_id "0534c1ac-dac4-400a-a673-b912a448a0f2_ENSG00000104881.10"; exon_number "2"; exon_id "0534c1ac-dac4-400a-a673-b912a448a0f2_ENSG00000104881.10.2";
chr19	/dev/stdin	exon	45888820	45888986	.	-	.	gene_id "0534c1ac-dac4-400a-a673-b912a448a0f2_ENSG00000104881.10"; transcript_id "0534c1ac-dac4-400a-a673-b912a448a0f2_ENSG00000104881.10"; exon_number "3"; exon_id "0534c1ac-dac4-400a-a673-b912a448a0f2_ENSG00000104881.10.3";
chr19	/dev/stdin	CDS	45888820	45888986	.	-	2	gene_id "0534c1ac-dac4-400a-a673-b912a448a0f2_ENSG00000104881.10"; transcript_id "0534c1ac-dac4-400a-a673-b912a448a0f2_ENSG00000104881.10"; exon_number "3"; exon_id "0534c1ac-dac4-400a-a673-b912a448a0f2_ENSG00000104881.10.3";
chr19	/dev/stdin	exon	45889082	45889215	.	-	.	gene_id "0534c1ac-dac4-400a-a673-b912a448a0f2_ENSG00000104881.10"; transcript_id "0534c1ac-dac4-400a-a673-b912a448a0f2_ENSG00000104881.10"; exon_number "4"; exon_id "0534c1ac-dac4-400a-a673-b912a448a0f2_ENSG00000104881.10.4";
chr19	/dev/stdin	CDS	45889082	45889215	.	-	1	gene_id "0534c1ac-dac4-400a-a673-b912a448a0f2_ENSG00000104881.10"; transcript_id "0534c1ac-dac4-400a-a673-b912a448a0f2_ENSG00000104881.10"; exon_number "4"; exon_id "0534c1ac-dac4-400a-a673-b912a448a0f2_ENSG00000104881.10.4";
chr19	/dev/stdin	exon	45889307	45889495	.	-	.	gene_id "0534c1ac-dac4-400a-a673-b912a448a0f2_ENSG00000104881.10"; transcript_id "0534c1ac-dac4-400a-a673-b912a448a0f2_ENSG00000104881.10"; exon_number "5"; exon_id "0534c1ac-dac4-400a-a673-b912a448a0f2_ENSG00000104881.10.5";
chr19	/dev/stdin	CDS	45889307	45889495	.	-	1	gene_id "0534c1ac-dac4-400a-a673-b912a448a0f2_ENSG00000104881.10"; transcript_id "0534c1ac-dac4-400a-a673-b912a448a0f2_ENSG00000104881.10"; exon_number "5"; exon_id "0534c1ac-dac4-400a-a673-b912a448a0f2_ENSG00000104881.10.5";
chr19	/dev/stdin	exon	45895138	45896282	.	-	.	gene_id "0534c1ac-dac4-400a-a673-b912a448a0f2_ENSG00000104881.10"; transcript_id "0534c1ac-dac4-400a-a673-b912a448a0f2_ENSG00000104881.10"; exon_number "6"; exon_id "0534c1ac-dac4-400a-a673-b912a448a0f2_ENSG00000104881.10.6";
chr19	/dev/stdin	CDS	45895138	45896282	.	-	0	gene_id "0534c1ac-dac4-400a-a673-b912a448a0f2_ENSG00000104881.10"; transcript_id "0534c1ac-dac4-400a-a673-b912a448a0f2_ENSG00000104881.10"; exon_number "6"; exon_id "0534c1ac-dac4-400a-a673-b912a448a0f2_ENSG00000104881.10.6";
chr19	/dev/stdin	start_codon	45896280	45896282	.	-	0	gene_id "0534c1ac-dac4-400a-a673-b912a448a0f2_ENSG00000104881.10"; transcript_id "0534c1ac-dac4-400a-a673-b912a448a0f2_ENSG00000104881.10"; exon_number "6"; exon_id "0534c1ac-dac4-400a-a673-b912a448a0f2_ENSG00000104881.10.6";
chr19	/dev/stdin	transcript	45909568	45913044	.	+	.	gene_id "ENST00000309424.3-3_ENSG00000117877.6"; transcript_id "ENST00000309424.3-3_ENSG00000117877.6";
chr19	/dev/stdin	exon	45909568	45909976	.	+	.	gene_id "ENST00000309424.3-3_ENSG00000117877.6"; transcript_id "ENST00000309424.3-3_ENSG00000117877.6"; exon_number "1"; exon_id "ENST00000309424.3-3_ENSG00000117877.6.1";
chr19	/dev/stdin	CDS	45909568	45909976	.	+	0	gene_id "ENST00000309424.3-3_ENSG00000117877.6"; transcript_id "ENST00000309424.3-3_ENSG00000117877.6"; exon_number "1"; exon_id "ENST00000309424.3-3_ENSG00000117877.6.1";
chr19	/dev/stdin	exon	45910352	45910493	.	+	.	gene_id "ENST00000309424.3-3_ENSG00000117877.6"; transcript_id "ENST00000309424.3-3_ENSG00000117877.6"; exon_number "2"; exon_id "ENST00000309424.3-3_ENSG00000117877.6.2";
chr19	/dev/stdin	CDS	45910352	45910493	.	+	2	gene_id "ENST00000309424.3-3_ENSG00000117877.6"; transcript_id "ENST00000309424.3-3_ENSG00000117877.6"; exon_number "2"; exon_id "ENST00000309424.3-3_ENSG00000117877.6.2";
chr19	/dev/stdin	exon	45911391	45913044	.	+	.	gene_id "ENST00000309424.3-3_ENSG00000117877.6"; transcript_id "ENST00000309424.3-3_ENSG00000117877.6"; exon_number "3"; exon_id "ENST00000309424.3-3_ENSG00000117877.6.3";
chr19	/dev/stdin	CDS	45911391	45913041	.	+	1	gene_id "ENST00000309424.3-3_ENSG00000117877.6"; transcript_id "ENST00000309424.3-3_ENSG00000117877.6"; exon_number "3"; exon_id "ENST00000309424.3-3_ENSG00000117877.6.3";
chr19	/dev/stdin	start_codon	45909568	45909570	.	+	0	gene_id "ENST00000309424.3-3_ENSG00000117877.6"; transcript_id "ENST00000309424.3-3_ENSG00000117877.6"; exon_number "1"; exon_id "ENST00000309424.3-3_ENSG00000117877.6.1";
chr19	/dev/stdin	stop_codon	45913042	45913044	.	+	0	gene_id "ENST00000309424.3-3_ENSG00000117877.6"; transcript_id "ENST00000309424.3-3_ENSG00000117877.6"; exon_number "3"; exon_id "ENST00000309424.3-3_ENSG00000117877.6.3";
chr19	/dev/stdin	transcript	45909921	45911323	.	+	.	gene_id "69cca30e-b405-4fad-8627-019b593fae11_ENSG00000117877.6"; transcript_id "69cca30e-b405-4fad-8627-019b593fae11_ENSG00000117877.6";
chr19	/dev/stdin	exon	45909921	45909976	.	+	.	gene_id "69cca30e-b405-4fad-8627-019b593fae11_ENSG00000117877.6"; transcript_id "69cca30e-b405-4fad-8627-019b593fae11_ENSG00000117877.6"; exon_number "1"; exon_id "69cca30e-b405-4fad-8627-019b593fae11_ENSG00000117877.6.1";
chr19	/dev/stdin	CDS	45909921	45909976	.	+	0	gene_id "69cca30e-b405-4fad-8627-019b593fae11_ENSG00000117877.6"; transcript_id "69cca30e-b405-4fad-8627-019b593fae11_ENSG00000117877.6"; exon_number "1"; exon_id "69cca30e-b405-4fad-8627-019b593fae11_ENSG00000117877.6.1";
chr19	/dev/stdin	exon	45910352	45911323	.	+	.	gene_id "69cca30e-b405-4fad-8627-019b593fae11_ENSG00000117877.6"; transcript_id "69cca30e-b405-4fad-8627-019b593fae11_ENSG00000117877.6"; exon_number "2"; exon_id "69cca30e-b405-4fad-8627-019b593fae11_ENSG00000117877.6.2";
chr19	/dev/stdin	CDS	45910352	45911323	.	+	1	gene_id "69cca30e-b405-4fad-8627-019b593fae11_ENSG00000117877.6"; transcript_id "69cca30e-b405-4fad-8627-019b593fae11_ENSG00000117877.6"; exon_number "2"; exon_id "69cca30e-b405-4fad-8627-019b593fae11_ENSG00000117877.6.2";
chr19	/dev/stdin	start_codon	45909921	45909923	.	+	0	gene_id "69cca30e-b405-4fad-8627-019b593fae11_ENSG00000117877.6"; transcript_id "69cca30e-b405-4fad-8627-019b593fae11_ENSG00000117877.6"; exon_number "1"; exon_id "69cca30e-b405-4fad-8627-019b593fae11_ENSG00000117877.6.1";
chr19	/dev/stdin	transcript	45909921	45912227	.	+	.	gene_id "ENST00000589804.1_ENSG00000117877.6"; transcript_id "ENST00000589804.1_ENSG00000117877.6";
chr19	/dev/stdin	exon	45909921	45909982	.	+	.	gene_id "ENST00000589804.1_ENSG00000117877.6"; transcript_id "ENST00000589804.1_ENSG00000117877.6"; exon_number "1"; exon_id "ENST00000589804.1_ENSG00000117877.6.1";
chr19	/dev/stdin	CDS	45909921	45909982	.	+	0	gene_id "ENST00000589804.1_ENSG00000117877.6"; transcript_id "ENST00000589804.1_ENSG00000117877.6"; exon_number "1"; exon_id "ENST00000589804.1_ENSG00000117877.6.1";
chr19	/dev/stdin	exon	45910352	45910493	.	+	.	gene_id "ENST00000589804.1_ENSG00000117877.6"; transcript_id "ENST00000589804.1_ENSG00000117877.6"; exon_number "2"; exon_id "ENST00000589804.1_ENSG00000117877.6.2";
chr19	/dev/stdin	CDS	45910352	45910493	.	+	1	gene_id "ENST00000589804.1_ENSG00000117877.6"; transcript_id "ENST00000589804.1_ENSG00000117877.6"; exon_number "2"; exon_id "ENST00000589804.1_ENSG00000117877.6.2";
chr19	/dev/stdin	exon	45911391	45912227	.	+	.	gene_id "ENST00000589804.1_ENSG00000117877.6"; transcript_id "ENST00000589804.1_ENSG00000117877.6"; exon_number "3"; exon_id "ENST00000589804.1_ENSG00000117877.6.3";
chr19	/dev/stdin	CDS	45911391	45912224	.	+	0	gene_id "ENST00000589804.1_ENSG00000117877.6"; transcript_id "ENST00000589804.1_ENSG00000117877.6"; exon_number "3"; exon_id "ENST00000589804.1_ENSG00000117877.6.3";
chr19	/dev/stdin	start_codon	45909921	45909923	.	+	0	gene_id "ENST00000589804.1_ENSG00000117877.6"; transcript_id "ENST00000589804.1_ENSG00000117877.6"; exon_number "1"; exon_id "ENST00000589804.1_ENSG00000117877.6.1";
chr19	/dev/stdin	stop_codon	45912225	45912227	.	+	0	gene_id "ENST00000589804.1_ENSG00000117877.6"; transcript_id "ENST00000589804.1_ENSG00000117877.6"; exon_number "3"; exon_id "ENST00000589804.1_ENSG00000117877.6.3";
chr19	/dev/stdin	transcript	45910981	45924601	.	-	.	gene_id "6ade8b52-0d1c-4ec8-8df3-087e743f8b80_ENSG00000012061.11"; transcript_id "6ade8b52-0d1c-4ec8-8df3-087e743f8b80_ENSG00000012061.11";
chr19	/dev/stdin	exon	45910981	45912983	.	-	.	gene_id "6ade8b52-0d1c-4ec8-8df3-087e743f8b80_ENSG00000012061.11"; transcript_id "6ade8b52-0d1c-4ec8-8df3-087e743f8b80_ENSG00000012061.11"; exon_number "1"; exon_id "6ade8b52-0d1c-4ec8-8df3-087e743f8b80_ENSG00000012061.11.1";
chr19	/dev/stdin	CDS	45910984	45912983	.	-	2	gene_id "6ade8b52-0d1c-4ec8-8df3-087e743f8b80_ENSG00000012061.11"; transcript_id "6ade8b52-0d1c-4ec8-8df3-087e743f8b80_ENSG00000012061.11"; exon_number "1"; exon_id "6ade8b52-0d1c-4ec8-8df3-087e743f8b80_ENSG00000012061.11.1";
chr19	/dev/stdin	exon	45916935	45917003	.	-	.	gene_id "6ade8b52-0d1c-4ec8-8df3-087e743f8b80_ENSG00000012061.11"; transcript_id "6ade8b52-0d1c-4ec8-8df3-087e743f8b80_ENSG00000012061.11"; exon_number "2"; exon_id "6ade8b52-0d1c-4ec8-8df3-087e743f8b80_ENSG00000012061.11.2";
chr19	/dev/stdin	CDS	45916935	45917003	.	-	2	gene_id "6ade8b52-0d1c-4ec8-8df3-087e743f8b80_ENSG00000012061.11"; transcript_id "6ade8b52-0d1c-4ec8-8df3-087e743f8b80_ENSG00000012061.11"; exon_number "2"; exon_id "6ade8b52-0d1c-4ec8-8df3-087e743f8b80_ENSG00000012061.11.2";
chr19	/dev/stdin	exon	45918119	45918218	.	-	.	gene_id "6ade8b52-0d1c-4ec8-8df3-087e743f8b80_ENSG00000012061.11"; transcript_id "6ade8b52-0d1c-4ec8-8df3-087e743f8b80_ENSG00000012061.11"; exon_number "3"; exon_id "6ade8b52-0d1c-4ec8-8df3-087e743f8b80_ENSG00000012061.11.3";
chr19	/dev/stdin	CDS	45918119	45918218	.	-	0	gene_id "6ade8b52-0d1c-4ec8-8df3-087e743f8b80_ENSG00000012061.11"; transcript_id "6ade8b52-0d1c-4ec8-8df3-087e743f8b80_ENSG00000012061.11"; exon_number "3"; exon_id "6ade8b52-0d1c-4ec8-8df3-087e743f8b80_ENSG00000012061.11.3";
chr19	/dev/stdin	exon	45920079	45920155	.	-	.	gene_id "6ade8b52-0d1c-4ec8-8df3-087e743f8b80_ENSG00000012061.11"; transcript_id "6ade8b52-0d1c-4ec8-8df3-087e743f8b80_ENSG00000012061.11"; exon_number "4"; exon_id "6ade8b52-0d1c-4ec8-8df3-087e743f8b80_ENSG00000012061.11.4";
chr19	/dev/stdin	CDS	45920079	45920155	.	-	2	gene_id "6ade8b52-0d1c-4ec8-8df3-087e743f8b80_ENSG00000012061.11"; transcript_id "6ade8b52-0d1c-4ec8-8df3-087e743f8b80_ENSG00000012061.11"; exon_number "4"; exon_id "6ade8b52-0d1c-4ec8-8df3-087e743f8b80_ENSG00000012061.11.4";
chr19	/dev/stdin	exon	45922356	45922455	.	-	.	gene_id "6ade8b52-0d1c-4ec8-8df3-087e743f8b80_ENSG00000012061.11"; transcript_id "6ade8b52-0d1c-4ec8-8df3-087e743f8b80_ENSG00000012061.11"; exon_number "5"; exon_id "6ade8b52-0d1c-4ec8-8df3-087e743f8b80_ENSG00000012061.11.5";
chr19	/dev/stdin	CDS	45922356	45922455	.	-	0	gene_id "6ade8b52-0d1c-4ec8-8df3-087e743f8b80_ENSG00000012061.11"; transcript_id "6ade8b52-0d1c-4ec8-8df3-087e743f8b80_ENSG00000012061.11"; exon_number "5"; exon_id "6ade8b52-0d1c-4ec8-8df3-087e743f8b80_ENSG00000012061.11.5";
chr19	/dev/stdin	exon	45923582	45923685	.	-	.	gene_id "6ade8b52-0d1c-4ec8-8df3-087e743f8b80_ENSG00000012061.11"; transcript_id "6ade8b52-0d1c-4ec8-8df3-087e743f8b80_ENSG00000012061.11"; exon_number "6"; exon_id "6ade8b52-0d1c-4ec8-8df3-087e743f8b80_ENSG00000012061.11.6";
chr19	/dev/stdin	CDS	45923582	45923685	.	-	2	gene_id "6ade8b52-0d1c-4ec8-8df3-087e743f8b80_ENSG00000012061.11"; transcript_id "6ade8b52-0d1c-4ec8-8df3-087e743f8b80_ENSG00000012061.11"; exon_number "6"; exon_id "6ade8b52-0d1c-4ec8-8df3-087e743f8b80_ENSG00000012061.11.6";
chr19	/dev/stdin	exon	45924436	45924601	.	-	.	gene_id "6ade8b52-0d1c-4ec8-8df3-087e743f8b80_ENSG00000012061.11"; transcript_id "6ade8b52-0d1c-4ec8-8df3-087e743f8b80_ENSG00000012061.11"; exon_number "7"; exon_id "6ade8b52-0d1c-4ec8-8df3-087e743f8b80_ENSG00000012061.11.7";
chr19	/dev/stdin	CDS	45924436	45924601	.	-	0	gene_id "6ade8b52-0d1c-4ec8-8df3-087e743f8b80_ENSG00000012061.11"; transcript_id "6ade8b52-0d1c-4ec8-8df3-087e743f8b80_ENSG00000012061.11"; exon_number "7"; exon_id "6ade8b52-0d1c-4ec8-8df3-087e743f8b80_ENSG00000012061.11.7";
chr19	/dev/stdin	start_codon	45924599	45924601	.	-	0	gene_id "6ade8b52-0d1c-4ec8-8df3-087e743f8b80_ENSG00000012061.11"; transcript_id "6ade8b52-0d1c-4ec8-8df3-087e743f8b80_ENSG00000012061.11"; exon_number "7"; exon_id "6ade8b52-0d1c-4ec8-8df3-087e743f8b80_ENSG00000012061.11.7";
chr19	/dev/stdin	stop_codon	45910981	45910983	.	-	0	gene_id "6ade8b52-0d1c-4ec8-8df3-087e743f8b80_ENSG00000012061.11"; transcript_id "6ade8b52-0d1c-4ec8-8df3-087e743f8b80_ENSG00000012061.11"; exon_number "1"; exon_id "6ade8b52-0d1c-4ec8-8df3-087e743f8b80_ENSG00000012061.11.1";
chr19	/dev/stdin	transcript	45912805	45926743	.	-	.	gene_id "ca5b0133-349c-4a78-9ef9-438bf3836810_ENSG00000012061.11"; transcript_id "ca5b0133-349c-4a78-9ef9-438bf3836810_ENSG00000012061.11";
chr19	/dev/stdin	exon	45912805	45912983	.	-	.	gene_id "ca5b0133-349c-4a78-9ef9-438bf3836810_ENSG00000012061.11"; transcript_id "ca5b0133-349c-4a78-9ef9-438bf3836810_ENSG00000012061.11"; exon_number "1"; exon_id "ca5b0133-349c-4a78-9ef9-438bf3836810_ENSG00000012061.11.1";
chr19	/dev/stdin	CDS	45912805	45912983	.	-	0	gene_id "ca5b0133-349c-4a78-9ef9-438bf3836810_ENSG00000012061.11"; transcript_id "ca5b0133-349c-4a78-9ef9-438bf3836810_ENSG00000012061.11"; exon_number "1"; exon_id "ca5b0133-349c-4a78-9ef9-438bf3836810_ENSG00000012061.11.1";
chr19	/dev/stdin	exon	45916935	45917003	.	-	.	gene_id "ca5b0133-349c-4a78-9ef9-438bf3836810_ENSG00000012061.11"; transcript_id "ca5b0133-349c-4a78-9ef9-438bf3836810_ENSG00000012061.11"; exon_number "2"; exon_id "ca5b0133-349c-4a78-9ef9-438bf3836810_ENSG00000012061.11.2";
chr19	/dev/stdin	CDS	45916935	45917003	.	-	0	gene_id "ca5b0133-349c-4a78-9ef9-438bf3836810_ENSG00000012061.11"; transcript_id "ca5b0133-349c-4a78-9ef9-438bf3836810_ENSG00000012061.11"; exon_number "2"; exon_id "ca5b0133-349c-4a78-9ef9-438bf3836810_ENSG00000012061.11.2";
chr19	/dev/stdin	exon	45918119	45918218	.	-	.	gene_id "ca5b0133-349c-4a78-9ef9-438bf3836810_ENSG00000012061.11"; transcript_id "ca5b0133-349c-4a78-9ef9-438bf3836810_ENSG00000012061.11"; exon_number "3"; exon_id "ca5b0133-349c-4a78-9ef9-438bf3836810_ENSG00000012061.11.3";
chr19	/dev/stdin	CDS	45918119	45918218	.	-	1	gene_id "ca5b0133-349c-4a78-9ef9-438bf3836810_ENSG00000012061.11"; transcript_id "ca5b0133-349c-4a78-9ef9-438bf3836810_ENSG00000012061.11"; exon_number "3"; exon_id "ca5b0133-349c-4a78-9ef9-438bf3836810_ENSG00000012061.11.3";
chr19	/dev/stdin	exon	45920079	45920155	.	-	.	gene_id "ca5b0133-349c-4a78-9ef9-438bf3836810_ENSG00000012061.11"; transcript_id "ca5b0133-349c-4a78-9ef9-438bf3836810_ENSG00000012061.11"; exon_number "4"; exon_id "ca5b0133-349c-4a78-9ef9-438bf3836810_ENSG00000012061.11.4";
chr19	/dev/stdin	CDS	45920079	45920155	.	-	0	gene_id "ca5b0133-349c-4a78-9ef9-438bf3836810_ENSG00000012061.11"; transcript_id "ca5b0133-349c-4a78-9ef9-438bf3836810_ENSG00000012061.11"; exon_number "4"; exon_id "ca5b0133-349c-4a78-9ef9-438bf3836810_ENSG00000012061.11.4";
chr19	/dev/stdin	exon	45922356	45922455	.	-	.	gene_id "ca5b0133-349c-4a78-9ef9-438bf3836810_ENSG00000012061.11"; transcript_id "ca5b0133-349c-4a78-9ef9-438bf3836810_ENSG00000012061.11"; exon_number "5"; exon_id "ca5b0133-349c-4a78-9ef9-438bf3836810_ENSG00000012061.11.5";
chr19	/dev/stdin	CDS	45922356	45922455	.	-	1	gene_id "ca5b0133-349c-4a78-9ef9-438bf3836810_ENSG00000012061.11"; transcript_id "ca5b0133-349c-4a78-9ef9-438bf3836810_ENSG00000012061.11"; exon_number "5"; exon_id "ca5b0133-349c-4a78-9ef9-438bf3836810_ENSG00000012061.11.5";
chr19	/dev/stdin	exon	45923582	45923685	.	-	.	gene_id "ca5b0133-349c-4a78-9ef9-438bf3836810_ENSG00000012061.11"; transcript_id "ca5b0133-349c-4a78-9ef9-438bf3836810_ENSG00000012061.11"; exon_number "6"; exon_id "ca5b0133-349c-4a78-9ef9-438bf3836810_ENSG00000012061.11.6";
chr19	/dev/stdin	CDS	45923582	45923685	.	-	0	gene_id "ca5b0133-349c-4a78-9ef9-438bf3836810_ENSG00000012061.11"; transcript_id "ca5b0133-349c-4a78-9ef9-438bf3836810_ENSG00000012061.11"; exon_number "6"; exon_id "ca5b0133-349c-4a78-9ef9-438bf3836810_ENSG00000012061.11.6";
chr19	/dev/stdin	exon	45924436	45924651	.	-	.	gene_id "ca5b0133-349c-4a78-9ef9-438bf3836810_ENSG00000012061.11"; transcript_id "ca5b0133-349c-4a78-9ef9-438bf3836810_ENSG00000012061.11"; exon_number "7"; exon_id "ca5b0133-349c-4a78-9ef9-438bf3836810_ENSG00000012061.11.7";
chr19	/dev/stdin	CDS	45924436	45924651	.	-	0	gene_id "ca5b0133-349c-4a78-9ef9-438bf3836810_ENSG00000012061.11"; transcript_id "ca5b0133-349c-4a78-9ef9-438bf3836810_ENSG00000012061.11"; exon_number "7"; exon_id "ca5b0133-349c-4a78-9ef9-438bf3836810_ENSG00000012061.11.7";
chr19	/dev/stdin	exon	45926528	45926743	.	-	.	gene_id "ca5b0133-349c-4a78-9ef9-438bf3836810_ENSG00000012061.11"; transcript_id "ca5b0133-349c-4a78-9ef9-438bf3836810_ENSG00000012061.11"; exon_number "8"; exon_id "ca5b0133-349c-4a78-9ef9-438bf3836810_ENSG00000012061.11.8";
chr19	/dev/stdin	CDS	45926528	45926743	.	-	0	gene_id "ca5b0133-349c-4a78-9ef9-438bf3836810_ENSG00000012061.11"; transcript_id "ca5b0133-349c-4a78-9ef9-438bf3836810_ENSG00000012061.11"; exon_number "8"; exon_id "ca5b0133-349c-4a78-9ef9-438bf3836810_ENSG00000012061.11.8";
chr19	/dev/stdin	start_codon	45926741	45926743	.	-	0	gene_id "ca5b0133-349c-4a78-9ef9-438bf3836810_ENSG00000012061.11"; transcript_id "ca5b0133-349c-4a78-9ef9-438bf3836810_ENSG00000012061.11"; exon_number "8"; exon_id "ca5b0133-349c-4a78-9ef9-438bf3836810_ENSG00000012061.11.8";
chr19	/dev/stdin	transcript	45912805	45926743	.	-	.	gene_id "d3b7fa2f-72ae-43e1-b058-5f5ed72cf60a_ENSG00000012061.11"; transcript_id "d3b7fa2f-72ae-43e1-b058-5f5ed72cf60a_ENSG00000012061.11";
chr19	/dev/stdin	exon	45912805	45912983	.	-	.	gene_id "d3b7fa2f-72ae-43e1-b058-5f5ed72cf60a_ENSG00000012061.11"; transcript_id "d3b7fa2f-72ae-43e1-b058-5f5ed72cf60a_ENSG00000012061.11"; exon_number "1"; exon_id "d3b7fa2f-72ae-43e1-b058-5f5ed72cf60a_ENSG00000012061.11.1";
chr19	/dev/stdin	CDS	45912805	45912983	.	-	0	gene_id "d3b7fa2f-72ae-43e1-b058-5f5ed72cf60a_ENSG00000012061.11"; transcript_id "d3b7fa2f-72ae-43e1-b058-5f5ed72cf60a_ENSG00000012061.11"; exon_number "1"; exon_id "d3b7fa2f-72ae-43e1-b058-5f5ed72cf60a_ENSG00000012061.11.1";
chr19	/dev/stdin	exon	45916935	45917003	.	-	.	gene_id "d3b7fa2f-72ae-43e1-b058-5f5ed72cf60a_ENSG00000012061.11"; transcript_id "d3b7fa2f-72ae-43e1-b058-5f5ed72cf60a_ENSG00000012061.11"; exon_number "2"; exon_id "d3b7fa2f-72ae-43e1-b058-5f5ed72cf60a_ENSG00000012061.11.2";
chr19	/dev/stdin	CDS	45916935	45917003	.	-	0	gene_id "d3b7fa2f-72ae-43e1-b058-5f5ed72cf60a_ENSG00000012061.11"; transcript_id "d3b7fa2f-72ae-43e1-b058-5f5ed72cf60a_ENSG00000012061.11"; exon_number "2"; exon_id "d3b7fa2f-72ae-43e1-b058-5f5ed72cf60a_ENSG00000012061.11.2";
chr19	/dev/stdin	exon	45917221	45917292	.	-	.	gene_id "d3b7fa2f-72ae-43e1-b058-5f5ed72cf60a_ENSG00000012061.11"; transcript_id "d3b7fa2f-72ae-43e1-b058-5f5ed72cf60a_ENSG00000012061.11"; exon_number "3"; exon_id "d3b7fa2f-72ae-43e1-b058-5f5ed72cf60a_ENSG00000012061.11.3";
chr19	/dev/stdin	CDS	45917221	45917292	.	-	0	gene_id "d3b7fa2f-72ae-43e1-b058-5f5ed72cf60a_ENSG00000012061.11"; transcript_id "d3b7fa2f-72ae-43e1-b058-5f5ed72cf60a_ENSG00000012061.11"; exon_number "3"; exon_id "d3b7fa2f-72ae-43e1-b058-5f5ed72cf60a_ENSG00000012061.11.3";
chr19	/dev/stdin	exon	45918119	45918218	.	-	.	gene_id "d3b7fa2f-72ae-43e1-b058-5f5ed72cf60a_ENSG00000012061.11"; transcript_id "d3b7fa2f-72ae-43e1-b058-5f5ed72cf60a_ENSG00000012061.11"; exon_number "4"; exon_id "d3b7fa2f-72ae-43e1-b058-5f5ed72cf60a_ENSG00000012061.11.4";
chr19	/dev/stdin	CDS	45918119	45918218	.	-	1	gene_id "d3b7fa2f-72ae-43e1-b058-5f5ed72cf60a_ENSG00000012061.11"; transcript_id "d3b7fa2f-72ae-43e1-b058-5f5ed72cf60a_ENSG00000012061.11"; exon_number "4"; exon_id "d3b7fa2f-72ae-43e1-b058-5f5ed72cf60a_ENSG00000012061.11.4";
chr19	/dev/stdin	exon	45920079	45920155	.	-	.	gene_id "d3b7fa2f-72ae-43e1-b058-5f5ed72cf60a_ENSG00000012061.11"; transcript_id "d3b7fa2f-72ae-43e1-b058-5f5ed72cf60a_ENSG00000012061.11"; exon_number "5"; exon_id "d3b7fa2f-72ae-43e1-b058-5f5ed72cf60a_ENSG00000012061.11.5";
chr19	/dev/stdin	CDS	45920079	45920155	.	-	0	gene_id "d3b7fa2f-72ae-43e1-b058-5f5ed72cf60a_ENSG00000012061.11"; transcript_id "d3b7fa2f-72ae-43e1-b058-5f5ed72cf60a_ENSG00000012061.11"; exon_number "5"; exon_id "d3b7fa2f-72ae-43e1-b058-5f5ed72cf60a_ENSG00000012061.11.5";
chr19	/dev/stdin	exon	45922356	45922455	.	-	.	gene_id "d3b7fa2f-72ae-43e1-b058-5f5ed72cf60a_ENSG00000012061.11"; transcript_id "d3b7fa2f-72ae-43e1-b058-5f5ed72cf60a_ENSG00000012061.11"; exon_number "6"; exon_id "d3b7fa2f-72ae-43e1-b058-5f5ed72cf60a_ENSG00000012061.11.6";
chr19	/dev/stdin	CDS	45922356	45922455	.	-	1	gene_id "d3b7fa2f-72ae-43e1-b058-5f5ed72cf60a_ENSG00000012061.11"; transcript_id "d3b7fa2f-72ae-43e1-b058-5f5ed72cf60a_ENSG00000012061.11"; exon_number "6"; exon_id "d3b7fa2f-72ae-43e1-b058-5f5ed72cf60a_ENSG00000012061.11.6";
chr19	/dev/stdin	exon	45923582	45923685	.	-	.	gene_id "d3b7fa2f-72ae-43e1-b058-5f5ed72cf60a_ENSG00000012061.11"; transcript_id "d3b7fa2f-72ae-43e1-b058-5f5ed72cf60a_ENSG00000012061.11"; exon_number "7"; exon_id "d3b7fa2f-72ae-43e1-b058-5f5ed72cf60a_ENSG00000012061.11.7";
chr19	/dev/stdin	CDS	45923582	45923685	.	-	0	gene_id "d3b7fa2f-72ae-43e1-b058-5f5ed72cf60a_ENSG00000012061.11"; transcript_id "d3b7fa2f-72ae-43e1-b058-5f5ed72cf60a_ENSG00000012061.11"; exon_number "7"; exon_id "d3b7fa2f-72ae-43e1-b058-5f5ed72cf60a_ENSG00000012061.11.7";
chr19	/dev/stdin	exon	45924436	45924651	.	-	.	gene_id "d3b7fa2f-72ae-43e1-b058-5f5ed72cf60a_ENSG00000012061.11"; transcript_id "d3b7fa2f-72ae-43e1-b058-5f5ed72cf60a_ENSG00000012061.11"; exon_number "8"; exon_id "d3b7fa2f-72ae-43e1-b058-5f5ed72cf60a_ENSG00000012061.11.8";
chr19	/dev/stdin	CDS	45924436	45924651	.	-	0	gene_id "d3b7fa2f-72ae-43e1-b058-5f5ed72cf60a_ENSG00000012061.11"; transcript_id "d3b7fa2f-72ae-43e1-b058-5f5ed72cf60a_ENSG00000012061.11"; exon_number "8"; exon_id "d3b7fa2f-72ae-43e1-b058-5f5ed72cf60a_ENSG00000012061.11.8";
chr19	/dev/stdin	exon	45926531	45926743	.	-	.	gene_id "d3b7fa2f-72ae-43e1-b058-5f5ed72cf60a_ENSG00000012061.11"; transcript_id "d3b7fa2f-72ae-43e1-b058-5f5ed72cf60a_ENSG00000012061.11"; exon_number "9"; exon_id "d3b7fa2f-72ae-43e1-b058-5f5ed72cf60a_ENSG00000012061.11.9";
chr19	/dev/stdin	CDS	45926531	45926743	.	-	0	gene_id "d3b7fa2f-72ae-43e1-b058-5f5ed72cf60a_ENSG00000012061.11"; transcript_id "d3b7fa2f-72ae-43e1-b058-5f5ed72cf60a_ENSG00000012061.11"; exon_number "9"; exon_id "d3b7fa2f-72ae-43e1-b058-5f5ed72cf60a_ENSG00000012061.11.9";
chr19	/dev/stdin	start_codon	45926741	45926743	.	-	0	gene_id "d3b7fa2f-72ae-43e1-b058-5f5ed72cf60a_ENSG00000012061.11"; transcript_id "d3b7fa2f-72ae-43e1-b058-5f5ed72cf60a_ENSG00000012061.11"; exon_number "9"; exon_id "d3b7fa2f-72ae-43e1-b058-5f5ed72cf60a_ENSG00000012061.11.9";
chr19	/dev/stdin	transcript	45912805	45926743	.	-	.	gene_id "ad24cc33-31fb-42b8-8877-6c405b754ead_ENSG00000012061.11"; transcript_id "ad24cc33-31fb-42b8-8877-6c405b754ead_ENSG00000012061.11";
chr19	/dev/stdin	exon	45912805	45912983	.	-	.	gene_id "ad24cc33-31fb-42b8-8877-6c405b754ead_ENSG00000012061.11"; transcript_id "ad24cc33-31fb-42b8-8877-6c405b754ead_ENSG00000012061.11"; exon_number "1"; exon_id "ad24cc33-31fb-42b8-8877-6c405b754ead_ENSG00000012061.11.1";
chr19	/dev/stdin	CDS	45912805	45912983	.	-	0	gene_id "ad24cc33-31fb-42b8-8877-6c405b754ead_ENSG00000012061.11"; transcript_id "ad24cc33-31fb-42b8-8877-6c405b754ead_ENSG00000012061.11"; exon_number "1"; exon_id "ad24cc33-31fb-42b8-8877-6c405b754ead_ENSG00000012061.11.1";
chr19	/dev/stdin	exon	45916935	45917003	.	-	.	gene_id "ad24cc33-31fb-42b8-8877-6c405b754ead_ENSG00000012061.11"; transcript_id "ad24cc33-31fb-42b8-8877-6c405b754ead_ENSG00000012061.11"; exon_number "2"; exon_id "ad24cc33-31fb-42b8-8877-6c405b754ead_ENSG00000012061.11.2";
chr19	/dev/stdin	CDS	45916935	45917003	.	-	0	gene_id "ad24cc33-31fb-42b8-8877-6c405b754ead_ENSG00000012061.11"; transcript_id "ad24cc33-31fb-42b8-8877-6c405b754ead_ENSG00000012061.11"; exon_number "2"; exon_id "ad24cc33-31fb-42b8-8877-6c405b754ead_ENSG00000012061.11.2";
chr19	/dev/stdin	exon	45917221	45917292	.	-	.	gene_id "ad24cc33-31fb-42b8-8877-6c405b754ead_ENSG00000012061.11"; transcript_id "ad24cc33-31fb-42b8-8877-6c405b754ead_ENSG00000012061.11"; exon_number "3"; exon_id "ad24cc33-31fb-42b8-8877-6c405b754ead_ENSG00000012061.11.3";
chr19	/dev/stdin	CDS	45917221	45917292	.	-	0	gene_id "ad24cc33-31fb-42b8-8877-6c405b754ead_ENSG00000012061.11"; transcript_id "ad24cc33-31fb-42b8-8877-6c405b754ead_ENSG00000012061.11"; exon_number "3"; exon_id "ad24cc33-31fb-42b8-8877-6c405b754ead_ENSG00000012061.11.3";
chr19	/dev/stdin	exon	45918119	45918218	.	-	.	gene_id "ad24cc33-31fb-42b8-8877-6c405b754ead_ENSG00000012061.11"; transcript_id "ad24cc33-31fb-42b8-8877-6c405b754ead_ENSG00000012061.11"; exon_number "4"; exon_id "ad24cc33-31fb-42b8-8877-6c405b754ead_ENSG00000012061.11.4";
chr19	/dev/stdin	CDS	45918119	45918218	.	-	1	gene_id "ad24cc33-31fb-42b8-8877-6c405b754ead_ENSG00000012061.11"; transcript_id "ad24cc33-31fb-42b8-8877-6c405b754ead_ENSG00000012061.11"; exon_number "4"; exon_id "ad24cc33-31fb-42b8-8877-6c405b754ead_ENSG00000012061.11.4";
chr19	/dev/stdin	exon	45920079	45920155	.	-	.	gene_id "ad24cc33-31fb-42b8-8877-6c405b754ead_ENSG00000012061.11"; transcript_id "ad24cc33-31fb-42b8-8877-6c405b754ead_ENSG00000012061.11"; exon_number "5"; exon_id "ad24cc33-31fb-42b8-8877-6c405b754ead_ENSG00000012061.11.5";
chr19	/dev/stdin	CDS	45920079	45920155	.	-	0	gene_id "ad24cc33-31fb-42b8-8877-6c405b754ead_ENSG00000012061.11"; transcript_id "ad24cc33-31fb-42b8-8877-6c405b754ead_ENSG00000012061.11"; exon_number "5"; exon_id "ad24cc33-31fb-42b8-8877-6c405b754ead_ENSG00000012061.11.5";
chr19	/dev/stdin	exon	45922356	45922455	.	-	.	gene_id "ad24cc33-31fb-42b8-8877-6c405b754ead_ENSG00000012061.11"; transcript_id "ad24cc33-31fb-42b8-8877-6c405b754ead_ENSG00000012061.11"; exon_number "6"; exon_id "ad24cc33-31fb-42b8-8877-6c405b754ead_ENSG00000012061.11.6";
chr19	/dev/stdin	CDS	45922356	45922455	.	-	1	gene_id "ad24cc33-31fb-42b8-8877-6c405b754ead_ENSG00000012061.11"; transcript_id "ad24cc33-31fb-42b8-8877-6c405b754ead_ENSG00000012061.11"; exon_number "6"; exon_id "ad24cc33-31fb-42b8-8877-6c405b754ead_ENSG00000012061.11.6";
chr19	/dev/stdin	exon	45923582	45923685	.	-	.	gene_id "ad24cc33-31fb-42b8-8877-6c405b754ead_ENSG00000012061.11"; transcript_id "ad24cc33-31fb-42b8-8877-6c405b754ead_ENSG00000012061.11"; exon_number "7"; exon_id "ad24cc33-31fb-42b8-8877-6c405b754ead_ENSG00000012061.11.7";
chr19	/dev/stdin	CDS	45923582	45923685	.	-	0	gene_id "ad24cc33-31fb-42b8-8877-6c405b754ead_ENSG00000012061.11"; transcript_id "ad24cc33-31fb-42b8-8877-6c405b754ead_ENSG00000012061.11"; exon_number "7"; exon_id "ad24cc33-31fb-42b8-8877-6c405b754ead_ENSG00000012061.11.7";
chr19	/dev/stdin	exon	45924436	45924651	.	-	.	gene_id "ad24cc33-31fb-42b8-8877-6c405b754ead_ENSG00000012061.11"; transcript_id "ad24cc33-31fb-42b8-8877-6c405b754ead_ENSG00000012061.11"; exon_number "8"; exon_id "ad24cc33-31fb-42b8-8877-6c405b754ead_ENSG00000012061.11.8";
chr19	/dev/stdin	CDS	45924436	45924651	.	-	0	gene_id "ad24cc33-31fb-42b8-8877-6c405b754ead_ENSG00000012061.11"; transcript_id "ad24cc33-31fb-42b8-8877-6c405b754ead_ENSG00000012061.11"; exon_number "8"; exon_id "ad24cc33-31fb-42b8-8877-6c405b754ead_ENSG00000012061.11.8";
chr19	/dev/stdin	exon	45926528	45926743	.	-	.	gene_id "ad24cc33-31fb-42b8-8877-6c405b754ead_ENSG00000012061.11"; transcript_id "ad24cc33-31fb-42b8-8877-6c405b754ead_ENSG00000012061.11"; exon_number "9"; exon_id "ad24cc33-31fb-42b8-8877-6c405b754ead_ENSG00000012061.11.9";
chr19	/dev/stdin	CDS	45926528	45926743	.	-	0	gene_id "ad24cc33-31fb-42b8-8877-6c405b754ead_ENSG00000012061.11"; transcript_id "ad24cc33-31fb-42b8-8877-6c405b754ead_ENSG00000012061.11"; exon_number "9"; exon_id "ad24cc33-31fb-42b8-8877-6c405b754ead_ENSG00000012061.11.9";
chr19	/dev/stdin	start_codon	45926741	45926743	.	-	0	gene_id "ad24cc33-31fb-42b8-8877-6c405b754ead_ENSG00000012061.11"; transcript_id "ad24cc33-31fb-42b8-8877-6c405b754ead_ENSG00000012061.11"; exon_number "9"; exon_id "ad24cc33-31fb-42b8-8877-6c405b754ead_ENSG00000012061.11.9";
chr19	/dev/stdin	transcript	45912805	45926743	.	-	.	gene_id "f49cb128-6701-4369-9c85-78580abcaa7b_ENSG00000012061.11"; transcript_id "f49cb128-6701-4369-9c85-78580abcaa7b_ENSG00000012061.11";
chr19	/dev/stdin	exon	45912805	45912983	.	-	.	gene_id "f49cb128-6701-4369-9c85-78580abcaa7b_ENSG00000012061.11"; transcript_id "f49cb128-6701-4369-9c85-78580abcaa7b_ENSG00000012061.11"; exon_number "1"; exon_id "f49cb128-6701-4369-9c85-78580abcaa7b_ENSG00000012061.11.1";
chr19	/dev/stdin	CDS	45912805	45912983	.	-	0	gene_id "f49cb128-6701-4369-9c85-78580abcaa7b_ENSG00000012061.11"; transcript_id "f49cb128-6701-4369-9c85-78580abcaa7b_ENSG00000012061.11"; exon_number "1"; exon_id "f49cb128-6701-4369-9c85-78580abcaa7b_ENSG00000012061.11.1";
chr19	/dev/stdin	exon	45916935	45917003	.	-	.	gene_id "f49cb128-6701-4369-9c85-78580abcaa7b_ENSG00000012061.11"; transcript_id "f49cb128-6701-4369-9c85-78580abcaa7b_ENSG00000012061.11"; exon_number "2"; exon_id "f49cb128-6701-4369-9c85-78580abcaa7b_ENSG00000012061.11.2";
chr19	/dev/stdin	CDS	45916935	45917003	.	-	0	gene_id "f49cb128-6701-4369-9c85-78580abcaa7b_ENSG00000012061.11"; transcript_id "f49cb128-6701-4369-9c85-78580abcaa7b_ENSG00000012061.11"; exon_number "2"; exon_id "f49cb128-6701-4369-9c85-78580abcaa7b_ENSG00000012061.11.2";
chr19	/dev/stdin	exon	45917221	45917292	.	-	.	gene_id "f49cb128-6701-4369-9c85-78580abcaa7b_ENSG00000012061.11"; transcript_id "f49cb128-6701-4369-9c85-78580abcaa7b_ENSG00000012061.11"; exon_number "3"; exon_id "f49cb128-6701-4369-9c85-78580abcaa7b_ENSG00000012061.11.3";
chr19	/dev/stdin	CDS	45917221	45917292	.	-	0	gene_id "f49cb128-6701-4369-9c85-78580abcaa7b_ENSG00000012061.11"; transcript_id "f49cb128-6701-4369-9c85-78580abcaa7b_ENSG00000012061.11"; exon_number "3"; exon_id "f49cb128-6701-4369-9c85-78580abcaa7b_ENSG00000012061.11.3";
chr19	/dev/stdin	exon	45918119	45918218	.	-	.	gene_id "f49cb128-6701-4369-9c85-78580abcaa7b_ENSG00000012061.11"; transcript_id "f49cb128-6701-4369-9c85-78580abcaa7b_ENSG00000012061.11"; exon_number "4"; exon_id "f49cb128-6701-4369-9c85-78580abcaa7b_ENSG00000012061.11.4";
chr19	/dev/stdin	CDS	45918119	45918218	.	-	1	gene_id "f49cb128-6701-4369-9c85-78580abcaa7b_ENSG00000012061.11"; transcript_id "f49cb128-6701-4369-9c85-78580abcaa7b_ENSG00000012061.11"; exon_number "4"; exon_id "f49cb128-6701-4369-9c85-78580abcaa7b_ENSG00000012061.11.4";
chr19	/dev/stdin	exon	45920079	45920155	.	-	.	gene_id "f49cb128-6701-4369-9c85-78580abcaa7b_ENSG00000012061.11"; transcript_id "f49cb128-6701-4369-9c85-78580abcaa7b_ENSG00000012061.11"; exon_number "5"; exon_id "f49cb128-6701-4369-9c85-78580abcaa7b_ENSG00000012061.11.5";
chr19	/dev/stdin	CDS	45920079	45920155	.	-	0	gene_id "f49cb128-6701-4369-9c85-78580abcaa7b_ENSG00000012061.11"; transcript_id "f49cb128-6701-4369-9c85-78580abcaa7b_ENSG00000012061.11"; exon_number "5"; exon_id "f49cb128-6701-4369-9c85-78580abcaa7b_ENSG00000012061.11.5";
chr19	/dev/stdin	exon	45924436	45924651	.	-	.	gene_id "f49cb128-6701-4369-9c85-78580abcaa7b_ENSG00000012061.11"; transcript_id "f49cb128-6701-4369-9c85-78580abcaa7b_ENSG00000012061.11"; exon_number "6"; exon_id "f49cb128-6701-4369-9c85-78580abcaa7b_ENSG00000012061.11.6";
chr19	/dev/stdin	CDS	45924436	45924651	.	-	0	gene_id "f49cb128-6701-4369-9c85-78580abcaa7b_ENSG00000012061.11"; transcript_id "f49cb128-6701-4369-9c85-78580abcaa7b_ENSG00000012061.11"; exon_number "6"; exon_id "f49cb128-6701-4369-9c85-78580abcaa7b_ENSG00000012061.11.6";
chr19	/dev/stdin	exon	45926528	45926743	.	-	.	gene_id "f49cb128-6701-4369-9c85-78580abcaa7b_ENSG00000012061.11"; transcript_id "f49cb128-6701-4369-9c85-78580abcaa7b_ENSG00000012061.11"; exon_number "7"; exon_id "f49cb128-6701-4369-9c85-78580abcaa7b_ENSG00000012061.11.7";
chr19	/dev/stdin	CDS	45926528	45926743	.	-	0	gene_id "f49cb128-6701-4369-9c85-78580abcaa7b_ENSG00000012061.11"; transcript_id "f49cb128-6701-4369-9c85-78580abcaa7b_ENSG00000012061.11"; exon_number "7"; exon_id "f49cb128-6701-4369-9c85-78580abcaa7b_ENSG00000012061.11.7";
chr19	/dev/stdin	start_codon	45926741	45926743	.	-	0	gene_id "f49cb128-6701-4369-9c85-78580abcaa7b_ENSG00000012061.11"; transcript_id "f49cb128-6701-4369-9c85-78580abcaa7b_ENSG00000012061.11"; exon_number "7"; exon_id "f49cb128-6701-4369-9c85-78580abcaa7b_ENSG00000012061.11.7";
chr19	/dev/stdin	transcript	45912805	45927097	.	-	.	gene_id "ENST00000340192.7_ENSG00000012061.11"; transcript_id "ENST00000340192.7_ENSG00000012061.11";
chr19	/dev/stdin	exon	45912805	45912983	.	-	.	gene_id "ENST00000340192.7_ENSG00000012061.11"; transcript_id "ENST00000340192.7_ENSG00000012061.11"; exon_number "1"; exon_id "ENST00000340192.7_ENSG00000012061.11.1";
chr19	/dev/stdin	CDS	45912805	45912983	.	-	0	gene_id "ENST00000340192.7_ENSG00000012061.11"; transcript_id "ENST00000340192.7_ENSG00000012061.11"; exon_number "1"; exon_id "ENST00000340192.7_ENSG00000012061.11.1";
chr19	/dev/stdin	exon	45916935	45917003	.	-	.	gene_id "ENST00000340192.7_ENSG00000012061.11"; transcript_id "ENST00000340192.7_ENSG00000012061.11"; exon_number "2"; exon_id "ENST00000340192.7_ENSG00000012061.11.2";
chr19	/dev/stdin	CDS	45916935	45917003	.	-	0	gene_id "ENST00000340192.7_ENSG00000012061.11"; transcript_id "ENST00000340192.7_ENSG00000012061.11"; exon_number "2"; exon_id "ENST00000340192.7_ENSG00000012061.11.2";
chr19	/dev/stdin	exon	45918119	45918218	.	-	.	gene_id "ENST00000340192.7_ENSG00000012061.11"; transcript_id "ENST00000340192.7_ENSG00000012061.11"; exon_number "3"; exon_id "ENST00000340192.7_ENSG00000012061.11.3";
chr19	/dev/stdin	CDS	45918119	45918218	.	-	1	gene_id "ENST00000340192.7_ENSG00000012061.11"; transcript_id "ENST00000340192.7_ENSG00000012061.11"; exon_number "3"; exon_id "ENST00000340192.7_ENSG00000012061.11.3";
chr19	/dev/stdin	exon	45920079	45920155	.	-	.	gene_id "ENST00000340192.7_ENSG00000012061.11"; transcript_id "ENST00000340192.7_ENSG00000012061.11"; exon_number "4"; exon_id "ENST00000340192.7_ENSG00000012061.11.4";
chr19	/dev/stdin	CDS	45920079	45920155	.	-	0	gene_id "ENST00000340192.7_ENSG00000012061.11"; transcript_id "ENST00000340192.7_ENSG00000012061.11"; exon_number "4"; exon_id "ENST00000340192.7_ENSG00000012061.11.4";
chr19	/dev/stdin	exon	45922356	45922455	.	-	.	gene_id "ENST00000340192.7_ENSG00000012061.11"; transcript_id "ENST00000340192.7_ENSG00000012061.11"; exon_number "5"; exon_id "ENST00000340192.7_ENSG00000012061.11.5";
chr19	/dev/stdin	CDS	45922356	45922455	.	-	1	gene_id "ENST00000340192.7_ENSG00000012061.11"; transcript_id "ENST00000340192.7_ENSG00000012061.11"; exon_number "5"; exon_id "ENST00000340192.7_ENSG00000012061.11.5";
chr19	/dev/stdin	exon	45923582	45923685	.	-	.	gene_id "ENST00000340192.7_ENSG00000012061.11"; transcript_id "ENST00000340192.7_ENSG00000012061.11"; exon_number "6"; exon_id "ENST00000340192.7_ENSG00000012061.11.6";
chr19	/dev/stdin	CDS	45923582	45923685	.	-	0	gene_id "ENST00000340192.7_ENSG00000012061.11"; transcript_id "ENST00000340192.7_ENSG00000012061.11"; exon_number "6"; exon_id "ENST00000340192.7_ENSG00000012061.11.6";
chr19	/dev/stdin	exon	45924436	45924651	.	-	.	gene_id "ENST00000340192.7_ENSG00000012061.11"; transcript_id "ENST00000340192.7_ENSG00000012061.11"; exon_number "7"; exon_id "ENST00000340192.7_ENSG00000012061.11.7";
chr19	/dev/stdin	CDS	45924436	45924651	.	-	0	gene_id "ENST00000340192.7_ENSG00000012061.11"; transcript_id "ENST00000340192.7_ENSG00000012061.11"; exon_number "7"; exon_id "ENST00000340192.7_ENSG00000012061.11.7";
chr19	/dev/stdin	exon	45926528	45926639	.	-	.	gene_id "ENST00000340192.7_ENSG00000012061.11"; transcript_id "ENST00000340192.7_ENSG00000012061.11"; exon_number "8"; exon_id "ENST00000340192.7_ENSG00000012061.11.8";
chr19	/dev/stdin	CDS	45926528	45926639	.	-	1	gene_id "ENST00000340192.7_ENSG00000012061.11"; transcript_id "ENST00000340192.7_ENSG00000012061.11"; exon_number "8"; exon_id "ENST00000340192.7_ENSG00000012061.11.8";
chr19	/dev/stdin	exon	45927039	45927097	.	-	.	gene_id "ENST00000340192.7_ENSG00000012061.11"; transcript_id "ENST00000340192.7_ENSG00000012061.11"; exon_number "9"; exon_id "ENST00000340192.7_ENSG00000012061.11.9";
chr19	/dev/stdin	CDS	45927039	45927097	.	-	0	gene_id "ENST00000340192.7_ENSG00000012061.11"; transcript_id "ENST00000340192.7_ENSG00000012061.11"; exon_number "9"; exon_id "ENST00000340192.7_ENSG00000012061.11.9";
chr19	/dev/stdin	start_codon	45927095	45927097	.	-	0	gene_id "ENST00000340192.7_ENSG00000012061.11"; transcript_id "ENST00000340192.7_ENSG00000012061.11"; exon_number "9"; exon_id "ENST00000340192.7_ENSG00000012061.11.9";
chr19	/dev/stdin	transcript	45912805	45927097	.	-	.	gene_id "ENST00000300853.3_ENSG00000012061.11"; transcript_id "ENST00000300853.3_ENSG00000012061.11";
chr19	/dev/stdin	exon	45912805	45912983	.	-	.	gene_id "ENST00000300853.3_ENSG00000012061.11"; transcript_id "ENST00000300853.3_ENSG00000012061.11"; exon_number "1"; exon_id "ENST00000300853.3_ENSG00000012061.11.1";
chr19	/dev/stdin	CDS	45912805	45912983	.	-	0	gene_id "ENST00000300853.3_ENSG00000012061.11"; transcript_id "ENST00000300853.3_ENSG00000012061.11"; exon_number "1"; exon_id "ENST00000300853.3_ENSG00000012061.11.1";
chr19	/dev/stdin	exon	45916935	45917003	.	-	.	gene_id "ENST00000300853.3_ENSG00000012061.11"; transcript_id "ENST00000300853.3_ENSG00000012061.11"; exon_number "2"; exon_id "ENST00000300853.3_ENSG00000012061.11.2";
chr19	/dev/stdin	CDS	45916935	45917003	.	-	0	gene_id "ENST00000300853.3_ENSG00000012061.11"; transcript_id "ENST00000300853.3_ENSG00000012061.11"; exon_number "2"; exon_id "ENST00000300853.3_ENSG00000012061.11.2";
chr19	/dev/stdin	exon	45917221	45917292	.	-	.	gene_id "ENST00000300853.3_ENSG00000012061.11"; transcript_id "ENST00000300853.3_ENSG00000012061.11"; exon_number "3"; exon_id "ENST00000300853.3_ENSG00000012061.11.3";
chr19	/dev/stdin	CDS	45917221	45917292	.	-	0	gene_id "ENST00000300853.3_ENSG00000012061.11"; transcript_id "ENST00000300853.3_ENSG00000012061.11"; exon_number "3"; exon_id "ENST00000300853.3_ENSG00000012061.11.3";
chr19	/dev/stdin	exon	45918119	45918218	.	-	.	gene_id "ENST00000300853.3_ENSG00000012061.11"; transcript_id "ENST00000300853.3_ENSG00000012061.11"; exon_number "4"; exon_id "ENST00000300853.3_ENSG00000012061.11.4";
chr19	/dev/stdin	CDS	45918119	45918218	.	-	1	gene_id "ENST00000300853.3_ENSG00000012061.11"; transcript_id "ENST00000300853.3_ENSG00000012061.11"; exon_number "4"; exon_id "ENST00000300853.3_ENSG00000012061.11.4";
chr19	/dev/stdin	exon	45920079	45920155	.	-	.	gene_id "ENST00000300853.3_ENSG00000012061.11"; transcript_id "ENST00000300853.3_ENSG00000012061.11"; exon_number "5"; exon_id "ENST00000300853.3_ENSG00000012061.11.5";
chr19	/dev/stdin	CDS	45920079	45920155	.	-	0	gene_id "ENST00000300853.3_ENSG00000012061.11"; transcript_id "ENST00000300853.3_ENSG00000012061.11"; exon_number "5"; exon_id "ENST00000300853.3_ENSG00000012061.11.5";
chr19	/dev/stdin	exon	45922356	45922455	.	-	.	gene_id "ENST00000300853.3_ENSG00000012061.11"; transcript_id "ENST00000300853.3_ENSG00000012061.11"; exon_number "6"; exon_id "ENST00000300853.3_ENSG00000012061.11.6";
chr19	/dev/stdin	CDS	45922356	45922455	.	-	1	gene_id "ENST00000300853.3_ENSG00000012061.11"; transcript_id "ENST00000300853.3_ENSG00000012061.11"; exon_number "6"; exon_id "ENST00000300853.3_ENSG00000012061.11.6";
chr19	/dev/stdin	exon	45923582	45923685	.	-	.	gene_id "ENST00000300853.3_ENSG00000012061.11"; transcript_id "ENST00000300853.3_ENSG00000012061.11"; exon_number "7"; exon_id "ENST00000300853.3_ENSG00000012061.11.7";
chr19	/dev/stdin	CDS	45923582	45923685	.	-	0	gene_id "ENST00000300853.3_ENSG00000012061.11"; transcript_id "ENST00000300853.3_ENSG00000012061.11"; exon_number "7"; exon_id "ENST00000300853.3_ENSG00000012061.11.7";
chr19	/dev/stdin	exon	45924436	45924651	.	-	.	gene_id "ENST00000300853.3_ENSG00000012061.11"; transcript_id "ENST00000300853.3_ENSG00000012061.11"; exon_number "8"; exon_id "ENST00000300853.3_ENSG00000012061.11.8";
chr19	/dev/stdin	CDS	45924436	45924651	.	-	0	gene_id "ENST00000300853.3_ENSG00000012061.11"; transcript_id "ENST00000300853.3_ENSG00000012061.11"; exon_number "8"; exon_id "ENST00000300853.3_ENSG00000012061.11.8";
chr19	/dev/stdin	exon	45926528	45926639	.	-	.	gene_id "ENST00000300853.3_ENSG00000012061.11"; transcript_id "ENST00000300853.3_ENSG00000012061.11"; exon_number "9"; exon_id "ENST00000300853.3_ENSG00000012061.11.9";
chr19	/dev/stdin	CDS	45926528	45926639	.	-	1	gene_id "ENST00000300853.3_ENSG00000012061.11"; transcript_id "ENST00000300853.3_ENSG00000012061.11"; exon_number "9"; exon_id "ENST00000300853.3_ENSG00000012061.11.9";
chr19	/dev/stdin	exon	45927039	45927097	.	-	.	gene_id "ENST00000300853.3_ENSG00000012061.11"; transcript_id "ENST00000300853.3_ENSG00000012061.11"; exon_number "10"; exon_id "ENST00000300853.3_ENSG00000012061.11.10";
chr19	/dev/stdin	CDS	45927039	45927097	.	-	0	gene_id "ENST00000300853.3_ENSG00000012061.11"; transcript_id "ENST00000300853.3_ENSG00000012061.11"; exon_number "10"; exon_id "ENST00000300853.3_ENSG00000012061.11.10";
chr19	/dev/stdin	start_codon	45927095	45927097	.	-	0	gene_id "ENST00000300853.3_ENSG00000012061.11"; transcript_id "ENST00000300853.3_ENSG00000012061.11"; exon_number "10"; exon_id "ENST00000300853.3_ENSG00000012061.11.10";
chr19	/dev/stdin	transcript	45912805	45927623	.	-	.	gene_id "ENST00000300853.3-1_ENSG00000012061.11"; transcript_id "ENST00000300853.3-1_ENSG00000012061.11";
chr19	/dev/stdin	exon	45912805	45912983	.	-	.	gene_id "ENST00000300853.3-1_ENSG00000012061.11"; transcript_id "ENST00000300853.3-1_ENSG00000012061.11"; exon_number "1"; exon_id "ENST00000300853.3-1_ENSG00000012061.11.1";
chr19	/dev/stdin	CDS	45912808	45912983	.	-	2	gene_id "ENST00000300853.3-1_ENSG00000012061.11"; transcript_id "ENST00000300853.3-1_ENSG00000012061.11"; exon_number "1"; exon_id "ENST00000300853.3-1_ENSG00000012061.11.1";
chr19	/dev/stdin	exon	45916935	45917003	.	-	.	gene_id "ENST00000300853.3-1_ENSG00000012061.11"; transcript_id "ENST00000300853.3-1_ENSG00000012061.11"; exon_number "2"; exon_id "ENST00000300853.3-1_ENSG00000012061.11.2";
chr19	/dev/stdin	CDS	45916935	45917003	.	-	2	gene_id "ENST00000300853.3-1_ENSG00000012061.11"; transcript_id "ENST00000300853.3-1_ENSG00000012061.11"; exon_number "2"; exon_id "ENST00000300853.3-1_ENSG00000012061.11.2";
chr19	/dev/stdin	exon	45917221	45917292	.	-	.	gene_id "ENST00000300853.3-1_ENSG00000012061.11"; transcript_id "ENST00000300853.3-1_ENSG00000012061.11"; exon_number "3"; exon_id "ENST00000300853.3-1_ENSG00000012061.11.3";
chr19	/dev/stdin	CDS	45917221	45917292	.	-	2	gene_id "ENST00000300853.3-1_ENSG00000012061.11"; transcript_id "ENST00000300853.3-1_ENSG00000012061.11"; exon_number "3"; exon_id "ENST00000300853.3-1_ENSG00000012061.11.3";
chr19	/dev/stdin	exon	45918119	45918218	.	-	.	gene_id "ENST00000300853.3-1_ENSG00000012061.11"; transcript_id "ENST00000300853.3-1_ENSG00000012061.11"; exon_number "4"; exon_id "ENST00000300853.3-1_ENSG00000012061.11.4";
chr19	/dev/stdin	CDS	45918119	45918218	.	-	0	gene_id "ENST00000300853.3-1_ENSG00000012061.11"; transcript_id "ENST00000300853.3-1_ENSG00000012061.11"; exon_number "4"; exon_id "ENST00000300853.3-1_ENSG00000012061.11.4";
chr19	/dev/stdin	exon	45920079	45920155	.	-	.	gene_id "ENST00000300853.3-1_ENSG00000012061.11"; transcript_id "ENST00000300853.3-1_ENSG00000012061.11"; exon_number "5"; exon_id "ENST00000300853.3-1_ENSG00000012061.11.5";
chr19	/dev/stdin	CDS	45920079	45920155	.	-	2	gene_id "ENST00000300853.3-1_ENSG00000012061.11"; transcript_id "ENST00000300853.3-1_ENSG00000012061.11"; exon_number "5"; exon_id "ENST00000300853.3-1_ENSG00000012061.11.5";
chr19	/dev/stdin	exon	45922356	45922455	.	-	.	gene_id "ENST00000300853.3-1_ENSG00000012061.11"; transcript_id "ENST00000300853.3-1_ENSG00000012061.11"; exon_number "6"; exon_id "ENST00000300853.3-1_ENSG00000012061.11.6";
chr19	/dev/stdin	CDS	45922356	45922455	.	-	0	gene_id "ENST00000300853.3-1_ENSG00000012061.11"; transcript_id "ENST00000300853.3-1_ENSG00000012061.11"; exon_number "6"; exon_id "ENST00000300853.3-1_ENSG00000012061.11.6";
chr19	/dev/stdin	exon	45923582	45923685	.	-	.	gene_id "ENST00000300853.3-1_ENSG00000012061.11"; transcript_id "ENST00000300853.3-1_ENSG00000012061.11"; exon_number "7"; exon_id "ENST00000300853.3-1_ENSG00000012061.11.7";
chr19	/dev/stdin	CDS	45923582	45923685	.	-	2	gene_id "ENST00000300853.3-1_ENSG00000012061.11"; transcript_id "ENST00000300853.3-1_ENSG00000012061.11"; exon_number "7"; exon_id "ENST00000300853.3-1_ENSG00000012061.11.7";
chr19	/dev/stdin	exon	45924436	45924651	.	-	.	gene_id "ENST00000300853.3-1_ENSG00000012061.11"; transcript_id "ENST00000300853.3-1_ENSG00000012061.11"; exon_number "8"; exon_id "ENST00000300853.3-1_ENSG00000012061.11.8";
chr19	/dev/stdin	CDS	45924436	45924651	.	-	2	gene_id "ENST00000300853.3-1_ENSG00000012061.11"; transcript_id "ENST00000300853.3-1_ENSG00000012061.11"; exon_number "8"; exon_id "ENST00000300853.3-1_ENSG00000012061.11.8";
chr19	/dev/stdin	exon	45926528	45926639	.	-	.	gene_id "ENST00000300853.3-1_ENSG00000012061.11"; transcript_id "ENST00000300853.3-1_ENSG00000012061.11"; exon_number "9"; exon_id "ENST00000300853.3-1_ENSG00000012061.11.9";
chr19	/dev/stdin	CDS	45926528	45926639	.	-	0	gene_id "ENST00000300853.3-1_ENSG00000012061.11"; transcript_id "ENST00000300853.3-1_ENSG00000012061.11"; exon_number "9"; exon_id "ENST00000300853.3-1_ENSG00000012061.11.9";
chr19	/dev/stdin	exon	45927039	45927623	.	-	.	gene_id "ENST00000300853.3-1_ENSG00000012061.11"; transcript_id "ENST00000300853.3-1_ENSG00000012061.11"; exon_number "10"; exon_id "ENST00000300853.3-1_ENSG00000012061.11.10";
chr19	/dev/stdin	CDS	45927039	45927623	.	-	0	gene_id "ENST00000300853.3-1_ENSG00000012061.11"; transcript_id "ENST00000300853.3-1_ENSG00000012061.11"; exon_number "10"; exon_id "ENST00000300853.3-1_ENSG00000012061.11.10";
chr19	/dev/stdin	start_codon	45927621	45927623	.	-	0	gene_id "ENST00000300853.3-1_ENSG00000012061.11"; transcript_id "ENST00000300853.3-1_ENSG00000012061.11"; exon_number "10"; exon_id "ENST00000300853.3-1_ENSG00000012061.11.10";
chr19	/dev/stdin	stop_codon	45912805	45912807	.	-	0	gene_id "ENST00000300853.3-1_ENSG00000012061.11"; transcript_id "ENST00000300853.3-1_ENSG00000012061.11"; exon_number "1"; exon_id "ENST00000300853.3-1_ENSG00000012061.11.1";
chr19	/dev/stdin	transcript	45912805	45926743	.	-	.	gene_id "c137cb28-2e6b-4e39-9958-7c0e7f67aacb_ENSG00000012061.11"; transcript_id "c137cb28-2e6b-4e39-9958-7c0e7f67aacb_ENSG00000012061.11";
chr19	/dev/stdin	exon	45912805	45912983	.	-	.	gene_id "c137cb28-2e6b-4e39-9958-7c0e7f67aacb_ENSG00000012061.11"; transcript_id "c137cb28-2e6b-4e39-9958-7c0e7f67aacb_ENSG00000012061.11"; exon_number "1"; exon_id "c137cb28-2e6b-4e39-9958-7c0e7f67aacb_ENSG00000012061.11.1";
chr19	/dev/stdin	CDS	45912805	45912983	.	-	0	gene_id "c137cb28-2e6b-4e39-9958-7c0e7f67aacb_ENSG00000012061.11"; transcript_id "c137cb28-2e6b-4e39-9958-7c0e7f67aacb_ENSG00000012061.11"; exon_number "1"; exon_id "c137cb28-2e6b-4e39-9958-7c0e7f67aacb_ENSG00000012061.11.1";
chr19	/dev/stdin	exon	45916935	45917003	.	-	.	gene_id "c137cb28-2e6b-4e39-9958-7c0e7f67aacb_ENSG00000012061.11"; transcript_id "c137cb28-2e6b-4e39-9958-7c0e7f67aacb_ENSG00000012061.11"; exon_number "2"; exon_id "c137cb28-2e6b-4e39-9958-7c0e7f67aacb_ENSG00000012061.11.2";
chr19	/dev/stdin	CDS	45916935	45917003	.	-	0	gene_id "c137cb28-2e6b-4e39-9958-7c0e7f67aacb_ENSG00000012061.11"; transcript_id "c137cb28-2e6b-4e39-9958-7c0e7f67aacb_ENSG00000012061.11"; exon_number "2"; exon_id "c137cb28-2e6b-4e39-9958-7c0e7f67aacb_ENSG00000012061.11.2";
chr19	/dev/stdin	exon	45917221	45917292	.	-	.	gene_id "c137cb28-2e6b-4e39-9958-7c0e7f67aacb_ENSG00000012061.11"; transcript_id "c137cb28-2e6b-4e39-9958-7c0e7f67aacb_ENSG00000012061.11"; exon_number "3"; exon_id "c137cb28-2e6b-4e39-9958-7c0e7f67aacb_ENSG00000012061.11.3";
chr19	/dev/stdin	CDS	45917221	45917292	.	-	0	gene_id "c137cb28-2e6b-4e39-9958-7c0e7f67aacb_ENSG00000012061.11"; transcript_id "c137cb28-2e6b-4e39-9958-7c0e7f67aacb_ENSG00000012061.11"; exon_number "3"; exon_id "c137cb28-2e6b-4e39-9958-7c0e7f67aacb_ENSG00000012061.11.3";
chr19	/dev/stdin	exon	45918119	45918218	.	-	.	gene_id "c137cb28-2e6b-4e39-9958-7c0e7f67aacb_ENSG00000012061.11"; transcript_id "c137cb28-2e6b-4e39-9958-7c0e7f67aacb_ENSG00000012061.11"; exon_number "4"; exon_id "c137cb28-2e6b-4e39-9958-7c0e7f67aacb_ENSG00000012061.11.4";
chr19	/dev/stdin	CDS	45918119	45918218	.	-	1	gene_id "c137cb28-2e6b-4e39-9958-7c0e7f67aacb_ENSG00000012061.11"; transcript_id "c137cb28-2e6b-4e39-9958-7c0e7f67aacb_ENSG00000012061.11"; exon_number "4"; exon_id "c137cb28-2e6b-4e39-9958-7c0e7f67aacb_ENSG00000012061.11.4";
chr19	/dev/stdin	exon	45920079	45920155	.	-	.	gene_id "c137cb28-2e6b-4e39-9958-7c0e7f67aacb_ENSG00000012061.11"; transcript_id "c137cb28-2e6b-4e39-9958-7c0e7f67aacb_ENSG00000012061.11"; exon_number "5"; exon_id "c137cb28-2e6b-4e39-9958-7c0e7f67aacb_ENSG00000012061.11.5";
chr19	/dev/stdin	CDS	45920079	45920155	.	-	0	gene_id "c137cb28-2e6b-4e39-9958-7c0e7f67aacb_ENSG00000012061.11"; transcript_id "c137cb28-2e6b-4e39-9958-7c0e7f67aacb_ENSG00000012061.11"; exon_number "5"; exon_id "c137cb28-2e6b-4e39-9958-7c0e7f67aacb_ENSG00000012061.11.5";
chr19	/dev/stdin	exon	45922356	45922455	.	-	.	gene_id "c137cb28-2e6b-4e39-9958-7c0e7f67aacb_ENSG00000012061.11"; transcript_id "c137cb28-2e6b-4e39-9958-7c0e7f67aacb_ENSG00000012061.11"; exon_number "6"; exon_id "c137cb28-2e6b-4e39-9958-7c0e7f67aacb_ENSG00000012061.11.6";
chr19	/dev/stdin	CDS	45922356	45922455	.	-	1	gene_id "c137cb28-2e6b-4e39-9958-7c0e7f67aacb_ENSG00000012061.11"; transcript_id "c137cb28-2e6b-4e39-9958-7c0e7f67aacb_ENSG00000012061.11"; exon_number "6"; exon_id "c137cb28-2e6b-4e39-9958-7c0e7f67aacb_ENSG00000012061.11.6";
chr19	/dev/stdin	exon	45923582	45923685	.	-	.	gene_id "c137cb28-2e6b-4e39-9958-7c0e7f67aacb_ENSG00000012061.11"; transcript_id "c137cb28-2e6b-4e39-9958-7c0e7f67aacb_ENSG00000012061.11"; exon_number "7"; exon_id "c137cb28-2e6b-4e39-9958-7c0e7f67aacb_ENSG00000012061.11.7";
chr19	/dev/stdin	CDS	45923582	45923685	.	-	0	gene_id "c137cb28-2e6b-4e39-9958-7c0e7f67aacb_ENSG00000012061.11"; transcript_id "c137cb28-2e6b-4e39-9958-7c0e7f67aacb_ENSG00000012061.11"; exon_number "7"; exon_id "c137cb28-2e6b-4e39-9958-7c0e7f67aacb_ENSG00000012061.11.7";
chr19	/dev/stdin	exon	45926528	45926743	.	-	.	gene_id "c137cb28-2e6b-4e39-9958-7c0e7f67aacb_ENSG00000012061.11"; transcript_id "c137cb28-2e6b-4e39-9958-7c0e7f67aacb_ENSG00000012061.11"; exon_number "8"; exon_id "c137cb28-2e6b-4e39-9958-7c0e7f67aacb_ENSG00000012061.11.8";
chr19	/dev/stdin	CDS	45926528	45926743	.	-	0	gene_id "c137cb28-2e6b-4e39-9958-7c0e7f67aacb_ENSG00000012061.11"; transcript_id "c137cb28-2e6b-4e39-9958-7c0e7f67aacb_ENSG00000012061.11"; exon_number "8"; exon_id "c137cb28-2e6b-4e39-9958-7c0e7f67aacb_ENSG00000012061.11.8";
chr19	/dev/stdin	start_codon	45926741	45926743	.	-	0	gene_id "c137cb28-2e6b-4e39-9958-7c0e7f67aacb_ENSG00000012061.11"; transcript_id "c137cb28-2e6b-4e39-9958-7c0e7f67aacb_ENSG00000012061.11"; exon_number "8"; exon_id "c137cb28-2e6b-4e39-9958-7c0e7f67aacb_ENSG00000012061.11.8";
chr19	/dev/stdin	transcript	45912805	45982317	.	-	.	gene_id "5f674ca0-cd59-41f9-bfb3-12c4a8404c32-1_ENSG00000012061.11"; transcript_id "5f674ca0-cd59-41f9-bfb3-12c4a8404c32-1_ENSG00000012061.11";
chr19	/dev/stdin	exon	45912805	45912983	.	-	.	gene_id "5f674ca0-cd59-41f9-bfb3-12c4a8404c32-1_ENSG00000012061.11"; transcript_id "5f674ca0-cd59-41f9-bfb3-12c4a8404c32-1_ENSG00000012061.11"; exon_number "1"; exon_id "5f674ca0-cd59-41f9-bfb3-12c4a8404c32-1_ENSG00000012061.11.1";
chr19	/dev/stdin	CDS	45912808	45912983	.	-	2	gene_id "5f674ca0-cd59-41f9-bfb3-12c4a8404c32-1_ENSG00000012061.11"; transcript_id "5f674ca0-cd59-41f9-bfb3-12c4a8404c32-1_ENSG00000012061.11"; exon_number "1"; exon_id "5f674ca0-cd59-41f9-bfb3-12c4a8404c32-1_ENSG00000012061.11.1";
chr19	/dev/stdin	exon	45916935	45917003	.	-	.	gene_id "5f674ca0-cd59-41f9-bfb3-12c4a8404c32-1_ENSG00000012061.11"; transcript_id "5f674ca0-cd59-41f9-bfb3-12c4a8404c32-1_ENSG00000012061.11"; exon_number "2"; exon_id "5f674ca0-cd59-41f9-bfb3-12c4a8404c32-1_ENSG00000012061.11.2";
chr19	/dev/stdin	CDS	45916935	45917003	.	-	2	gene_id "5f674ca0-cd59-41f9-bfb3-12c4a8404c32-1_ENSG00000012061.11"; transcript_id "5f674ca0-cd59-41f9-bfb3-12c4a8404c32-1_ENSG00000012061.11"; exon_number "2"; exon_id "5f674ca0-cd59-41f9-bfb3-12c4a8404c32-1_ENSG00000012061.11.2";
chr19	/dev/stdin	exon	45917221	45917292	.	-	.	gene_id "5f674ca0-cd59-41f9-bfb3-12c4a8404c32-1_ENSG00000012061.11"; transcript_id "5f674ca0-cd59-41f9-bfb3-12c4a8404c32-1_ENSG00000012061.11"; exon_number "3"; exon_id "5f674ca0-cd59-41f9-bfb3-12c4a8404c32-1_ENSG00000012061.11.3";
chr19	/dev/stdin	CDS	45917221	45917292	.	-	2	gene_id "5f674ca0-cd59-41f9-bfb3-12c4a8404c32-1_ENSG00000012061.11"; transcript_id "5f674ca0-cd59-41f9-bfb3-12c4a8404c32-1_ENSG00000012061.11"; exon_number "3"; exon_id "5f674ca0-cd59-41f9-bfb3-12c4a8404c32-1_ENSG00000012061.11.3";
chr19	/dev/stdin	exon	45918119	45918218	.	-	.	gene_id "5f674ca0-cd59-41f9-bfb3-12c4a8404c32-1_ENSG00000012061.11"; transcript_id "5f674ca0-cd59-41f9-bfb3-12c4a8404c32-1_ENSG00000012061.11"; exon_number "4"; exon_id "5f674ca0-cd59-41f9-bfb3-12c4a8404c32-1_ENSG00000012061.11.4";
chr19	/dev/stdin	CDS	45918119	45918218	.	-	0	gene_id "5f674ca0-cd59-41f9-bfb3-12c4a8404c32-1_ENSG00000012061.11"; transcript_id "5f674ca0-cd59-41f9-bfb3-12c4a8404c32-1_ENSG00000012061.11"; exon_number "4"; exon_id "5f674ca0-cd59-41f9-bfb3-12c4a8404c32-1_ENSG00000012061.11.4";
chr19	/dev/stdin	exon	45920079	45920155	.	-	.	gene_id "5f674ca0-cd59-41f9-bfb3-12c4a8404c32-1_ENSG00000012061.11"; transcript_id "5f674ca0-cd59-41f9-bfb3-12c4a8404c32-1_ENSG00000012061.11"; exon_number "5"; exon_id "5f674ca0-cd59-41f9-bfb3-12c4a8404c32-1_ENSG00000012061.11.5";
chr19	/dev/stdin	CDS	45920079	45920155	.	-	2	gene_id "5f674ca0-cd59-41f9-bfb3-12c4a8404c32-1_ENSG00000012061.11"; transcript_id "5f674ca0-cd59-41f9-bfb3-12c4a8404c32-1_ENSG00000012061.11"; exon_number "5"; exon_id "5f674ca0-cd59-41f9-bfb3-12c4a8404c32-1_ENSG00000012061.11.5";
chr19	/dev/stdin	exon	45922356	45922455	.	-	.	gene_id "5f674ca0-cd59-41f9-bfb3-12c4a8404c32-1_ENSG00000012061.11"; transcript_id "5f674ca0-cd59-41f9-bfb3-12c4a8404c32-1_ENSG00000012061.11"; exon_number "6"; exon_id "5f674ca0-cd59-41f9-bfb3-12c4a8404c32-1_ENSG00000012061.11.6";
chr19	/dev/stdin	CDS	45922356	45922455	.	-	0	gene_id "5f674ca0-cd59-41f9-bfb3-12c4a8404c32-1_ENSG00000012061.11"; transcript_id "5f674ca0-cd59-41f9-bfb3-12c4a8404c32-1_ENSG00000012061.11"; exon_number "6"; exon_id "5f674ca0-cd59-41f9-bfb3-12c4a8404c32-1_ENSG00000012061.11.6";
chr19	/dev/stdin	exon	45923582	45923685	.	-	.	gene_id "5f674ca0-cd59-41f9-bfb3-12c4a8404c32-1_ENSG00000012061.11"; transcript_id "5f674ca0-cd59-41f9-bfb3-12c4a8404c32-1_ENSG00000012061.11"; exon_number "7"; exon_id "5f674ca0-cd59-41f9-bfb3-12c4a8404c32-1_ENSG00000012061.11.7";
chr19	/dev/stdin	CDS	45923582	45923685	.	-	2	gene_id "5f674ca0-cd59-41f9-bfb3-12c4a8404c32-1_ENSG00000012061.11"; transcript_id "5f674ca0-cd59-41f9-bfb3-12c4a8404c32-1_ENSG00000012061.11"; exon_number "7"; exon_id "5f674ca0-cd59-41f9-bfb3-12c4a8404c32-1_ENSG00000012061.11.7";
chr19	/dev/stdin	exon	45924436	45924651	.	-	.	gene_id "5f674ca0-cd59-41f9-bfb3-12c4a8404c32-1_ENSG00000012061.11"; transcript_id "5f674ca0-cd59-41f9-bfb3-12c4a8404c32-1_ENSG00000012061.11"; exon_number "8"; exon_id "5f674ca0-cd59-41f9-bfb3-12c4a8404c32-1_ENSG00000012061.11.8";
chr19	/dev/stdin	CDS	45924436	45924651	.	-	2	gene_id "5f674ca0-cd59-41f9-bfb3-12c4a8404c32-1_ENSG00000012061.11"; transcript_id "5f674ca0-cd59-41f9-bfb3-12c4a8404c32-1_ENSG00000012061.11"; exon_number "8"; exon_id "5f674ca0-cd59-41f9-bfb3-12c4a8404c32-1_ENSG00000012061.11.8";
chr19	/dev/stdin	exon	45926528	45926639	.	-	.	gene_id "5f674ca0-cd59-41f9-bfb3-12c4a8404c32-1_ENSG00000012061.11"; transcript_id "5f674ca0-cd59-41f9-bfb3-12c4a8404c32-1_ENSG00000012061.11"; exon_number "9"; exon_id "5f674ca0-cd59-41f9-bfb3-12c4a8404c32-1_ENSG00000012061.11.9";
chr19	/dev/stdin	CDS	45926528	45926639	.	-	0	gene_id "5f674ca0-cd59-41f9-bfb3-12c4a8404c32-1_ENSG00000012061.11"; transcript_id "5f674ca0-cd59-41f9-bfb3-12c4a8404c32-1_ENSG00000012061.11"; exon_number "9"; exon_id "5f674ca0-cd59-41f9-bfb3-12c4a8404c32-1_ENSG00000012061.11.9";
chr19	/dev/stdin	exon	45981994	45982317	.	-	.	gene_id "5f674ca0-cd59-41f9-bfb3-12c4a8404c32-1_ENSG00000012061.11"; transcript_id "5f674ca0-cd59-41f9-bfb3-12c4a8404c32-1_ENSG00000012061.11"; exon_number "10"; exon_id "5f674ca0-cd59-41f9-bfb3-12c4a8404c32-1_ENSG00000012061.11.10";
chr19	/dev/stdin	CDS	45981994	45982317	.	-	0	gene_id "5f674ca0-cd59-41f9-bfb3-12c4a8404c32-1_ENSG00000012061.11"; transcript_id "5f674ca0-cd59-41f9-bfb3-12c4a8404c32-1_ENSG00000012061.11"; exon_number "10"; exon_id "5f674ca0-cd59-41f9-bfb3-12c4a8404c32-1_ENSG00000012061.11.10";
chr19	/dev/stdin	start_codon	45982315	45982317	.	-	0	gene_id "5f674ca0-cd59-41f9-bfb3-12c4a8404c32-1_ENSG00000012061.11"; transcript_id "5f674ca0-cd59-41f9-bfb3-12c4a8404c32-1_ENSG00000012061.11"; exon_number "10"; exon_id "5f674ca0-cd59-41f9-bfb3-12c4a8404c32-1_ENSG00000012061.11.10";
chr19	/dev/stdin	stop_codon	45912805	45912807	.	-	0	gene_id "5f674ca0-cd59-41f9-bfb3-12c4a8404c32-1_ENSG00000012061.11"; transcript_id "5f674ca0-cd59-41f9-bfb3-12c4a8404c32-1_ENSG00000012061.11"; exon_number "1"; exon_id "5f674ca0-cd59-41f9-bfb3-12c4a8404c32-1_ENSG00000012061.11.1";
chr19	/dev/stdin	transcript	45912805	45926743	.	-	.	gene_id "2247c640-7dd0-4771-a0bf-6027b4a47d34_ENSG00000012061.11"; transcript_id "2247c640-7dd0-4771-a0bf-6027b4a47d34_ENSG00000012061.11";
chr19	/dev/stdin	exon	45912805	45912983	.	-	.	gene_id "2247c640-7dd0-4771-a0bf-6027b4a47d34_ENSG00000012061.11"; transcript_id "2247c640-7dd0-4771-a0bf-6027b4a47d34_ENSG00000012061.11"; exon_number "1"; exon_id "2247c640-7dd0-4771-a0bf-6027b4a47d34_ENSG00000012061.11.1";
chr19	/dev/stdin	CDS	45912805	45912983	.	-	1	gene_id "2247c640-7dd0-4771-a0bf-6027b4a47d34_ENSG00000012061.11"; transcript_id "2247c640-7dd0-4771-a0bf-6027b4a47d34_ENSG00000012061.11"; exon_number "1"; exon_id "2247c640-7dd0-4771-a0bf-6027b4a47d34_ENSG00000012061.11.1";
chr19	/dev/stdin	exon	45916935	45917003	.	-	.	gene_id "2247c640-7dd0-4771-a0bf-6027b4a47d34_ENSG00000012061.11"; transcript_id "2247c640-7dd0-4771-a0bf-6027b4a47d34_ENSG00000012061.11"; exon_number "2"; exon_id "2247c640-7dd0-4771-a0bf-6027b4a47d34_ENSG00000012061.11.2";
chr19	/dev/stdin	CDS	45916935	45917003	.	-	1	gene_id "2247c640-7dd0-4771-a0bf-6027b4a47d34_ENSG00000012061.11"; transcript_id "2247c640-7dd0-4771-a0bf-6027b4a47d34_ENSG00000012061.11"; exon_number "2"; exon_id "2247c640-7dd0-4771-a0bf-6027b4a47d34_ENSG00000012061.11.2";
chr19	/dev/stdin	exon	45918119	45918218	.	-	.	gene_id "2247c640-7dd0-4771-a0bf-6027b4a47d34_ENSG00000012061.11"; transcript_id "2247c640-7dd0-4771-a0bf-6027b4a47d34_ENSG00000012061.11"; exon_number "3"; exon_id "2247c640-7dd0-4771-a0bf-6027b4a47d34_ENSG00000012061.11.3";
chr19	/dev/stdin	CDS	45918119	45918218	.	-	2	gene_id "2247c640-7dd0-4771-a0bf-6027b4a47d34_ENSG00000012061.11"; transcript_id "2247c640-7dd0-4771-a0bf-6027b4a47d34_ENSG00000012061.11"; exon_number "3"; exon_id "2247c640-7dd0-4771-a0bf-6027b4a47d34_ENSG00000012061.11.3";
chr19	/dev/stdin	exon	45920079	45920151	.	-	.	gene_id "2247c640-7dd0-4771-a0bf-6027b4a47d34_ENSG00000012061.11"; transcript_id "2247c640-7dd0-4771-a0bf-6027b4a47d34_ENSG00000012061.11"; exon_number "4"; exon_id "2247c640-7dd0-4771-a0bf-6027b4a47d34_ENSG00000012061.11.4";
chr19	/dev/stdin	CDS	45920079	45920151	.	-	0	gene_id "2247c640-7dd0-4771-a0bf-6027b4a47d34_ENSG00000012061.11"; transcript_id "2247c640-7dd0-4771-a0bf-6027b4a47d34_ENSG00000012061.11"; exon_number "4"; exon_id "2247c640-7dd0-4771-a0bf-6027b4a47d34_ENSG00000012061.11.4";
chr19	/dev/stdin	exon	45922356	45922455	.	-	.	gene_id "2247c640-7dd0-4771-a0bf-6027b4a47d34_ENSG00000012061.11"; transcript_id "2247c640-7dd0-4771-a0bf-6027b4a47d34_ENSG00000012061.11"; exon_number "5"; exon_id "2247c640-7dd0-4771-a0bf-6027b4a47d34_ENSG00000012061.11.5";
chr19	/dev/stdin	CDS	45922356	45922455	.	-	1	gene_id "2247c640-7dd0-4771-a0bf-6027b4a47d34_ENSG00000012061.11"; transcript_id "2247c640-7dd0-4771-a0bf-6027b4a47d34_ENSG00000012061.11"; exon_number "5"; exon_id "2247c640-7dd0-4771-a0bf-6027b4a47d34_ENSG00000012061.11.5";
chr19	/dev/stdin	exon	45923582	45923685	.	-	.	gene_id "2247c640-7dd0-4771-a0bf-6027b4a47d34_ENSG00000012061.11"; transcript_id "2247c640-7dd0-4771-a0bf-6027b4a47d34_ENSG00000012061.11"; exon_number "6"; exon_id "2247c640-7dd0-4771-a0bf-6027b4a47d34_ENSG00000012061.11.6";
chr19	/dev/stdin	CDS	45923582	45923685	.	-	0	gene_id "2247c640-7dd0-4771-a0bf-6027b4a47d34_ENSG00000012061.11"; transcript_id "2247c640-7dd0-4771-a0bf-6027b4a47d34_ENSG00000012061.11"; exon_number "6"; exon_id "2247c640-7dd0-4771-a0bf-6027b4a47d34_ENSG00000012061.11.6";
chr19	/dev/stdin	exon	45924436	45924651	.	-	.	gene_id "2247c640-7dd0-4771-a0bf-6027b4a47d34_ENSG00000012061.11"; transcript_id "2247c640-7dd0-4771-a0bf-6027b4a47d34_ENSG00000012061.11"; exon_number "7"; exon_id "2247c640-7dd0-4771-a0bf-6027b4a47d34_ENSG00000012061.11.7";
chr19	/dev/stdin	CDS	45924436	45924651	.	-	0	gene_id "2247c640-7dd0-4771-a0bf-6027b4a47d34_ENSG00000012061.11"; transcript_id "2247c640-7dd0-4771-a0bf-6027b4a47d34_ENSG00000012061.11"; exon_number "7"; exon_id "2247c640-7dd0-4771-a0bf-6027b4a47d34_ENSG00000012061.11.7";
chr19	/dev/stdin	exon	45926528	45926743	.	-	.	gene_id "2247c640-7dd0-4771-a0bf-6027b4a47d34_ENSG00000012061.11"; transcript_id "2247c640-7dd0-4771-a0bf-6027b4a47d34_ENSG00000012061.11"; exon_number "8"; exon_id "2247c640-7dd0-4771-a0bf-6027b4a47d34_ENSG00000012061.11.8";
chr19	/dev/stdin	CDS	45926528	45926743	.	-	0	gene_id "2247c640-7dd0-4771-a0bf-6027b4a47d34_ENSG00000012061.11"; transcript_id "2247c640-7dd0-4771-a0bf-6027b4a47d34_ENSG00000012061.11"; exon_number "8"; exon_id "2247c640-7dd0-4771-a0bf-6027b4a47d34_ENSG00000012061.11.8";
chr19	/dev/stdin	start_codon	45926741	45926743	.	-	0	gene_id "2247c640-7dd0-4771-a0bf-6027b4a47d34_ENSG00000012061.11"; transcript_id "2247c640-7dd0-4771-a0bf-6027b4a47d34_ENSG00000012061.11"; exon_number "8"; exon_id "2247c640-7dd0-4771-a0bf-6027b4a47d34_ENSG00000012061.11.8";
chr19	/dev/stdin	transcript	45912805	45926743	.	-	.	gene_id "a5b87c96-125a-47db-9795-6cf2ea4566af_ENSG00000012061.11"; transcript_id "a5b87c96-125a-47db-9795-6cf2ea4566af_ENSG00000012061.11";
chr19	/dev/stdin	exon	45912805	45912983	.	-	.	gene_id "a5b87c96-125a-47db-9795-6cf2ea4566af_ENSG00000012061.11"; transcript_id "a5b87c96-125a-47db-9795-6cf2ea4566af_ENSG00000012061.11"; exon_number "1"; exon_id "a5b87c96-125a-47db-9795-6cf2ea4566af_ENSG00000012061.11.1";
chr19	/dev/stdin	CDS	45912805	45912983	.	-	0	gene_id "a5b87c96-125a-47db-9795-6cf2ea4566af_ENSG00000012061.11"; transcript_id "a5b87c96-125a-47db-9795-6cf2ea4566af_ENSG00000012061.11"; exon_number "1"; exon_id "a5b87c96-125a-47db-9795-6cf2ea4566af_ENSG00000012061.11.1";
chr19	/dev/stdin	exon	45916935	45917003	.	-	.	gene_id "a5b87c96-125a-47db-9795-6cf2ea4566af_ENSG00000012061.11"; transcript_id "a5b87c96-125a-47db-9795-6cf2ea4566af_ENSG00000012061.11"; exon_number "2"; exon_id "a5b87c96-125a-47db-9795-6cf2ea4566af_ENSG00000012061.11.2";
chr19	/dev/stdin	CDS	45916935	45917003	.	-	0	gene_id "a5b87c96-125a-47db-9795-6cf2ea4566af_ENSG00000012061.11"; transcript_id "a5b87c96-125a-47db-9795-6cf2ea4566af_ENSG00000012061.11"; exon_number "2"; exon_id "a5b87c96-125a-47db-9795-6cf2ea4566af_ENSG00000012061.11.2";
chr19	/dev/stdin	exon	45918119	45918218	.	-	.	gene_id "a5b87c96-125a-47db-9795-6cf2ea4566af_ENSG00000012061.11"; transcript_id "a5b87c96-125a-47db-9795-6cf2ea4566af_ENSG00000012061.11"; exon_number "3"; exon_id "a5b87c96-125a-47db-9795-6cf2ea4566af_ENSG00000012061.11.3";
chr19	/dev/stdin	CDS	45918119	45918218	.	-	1	gene_id "a5b87c96-125a-47db-9795-6cf2ea4566af_ENSG00000012061.11"; transcript_id "a5b87c96-125a-47db-9795-6cf2ea4566af_ENSG00000012061.11"; exon_number "3"; exon_id "a5b87c96-125a-47db-9795-6cf2ea4566af_ENSG00000012061.11.3";
chr19	/dev/stdin	exon	45920079	45920155	.	-	.	gene_id "a5b87c96-125a-47db-9795-6cf2ea4566af_ENSG00000012061.11"; transcript_id "a5b87c96-125a-47db-9795-6cf2ea4566af_ENSG00000012061.11"; exon_number "4"; exon_id "a5b87c96-125a-47db-9795-6cf2ea4566af_ENSG00000012061.11.4";
chr19	/dev/stdin	CDS	45920079	45920155	.	-	0	gene_id "a5b87c96-125a-47db-9795-6cf2ea4566af_ENSG00000012061.11"; transcript_id "a5b87c96-125a-47db-9795-6cf2ea4566af_ENSG00000012061.11"; exon_number "4"; exon_id "a5b87c96-125a-47db-9795-6cf2ea4566af_ENSG00000012061.11.4";
chr19	/dev/stdin	exon	45922356	45922455	.	-	.	gene_id "a5b87c96-125a-47db-9795-6cf2ea4566af_ENSG00000012061.11"; transcript_id "a5b87c96-125a-47db-9795-6cf2ea4566af_ENSG00000012061.11"; exon_number "5"; exon_id "a5b87c96-125a-47db-9795-6cf2ea4566af_ENSG00000012061.11.5";
chr19	/dev/stdin	CDS	45922356	45922455	.	-	1	gene_id "a5b87c96-125a-47db-9795-6cf2ea4566af_ENSG00000012061.11"; transcript_id "a5b87c96-125a-47db-9795-6cf2ea4566af_ENSG00000012061.11"; exon_number "5"; exon_id "a5b87c96-125a-47db-9795-6cf2ea4566af_ENSG00000012061.11.5";
chr19	/dev/stdin	exon	45923582	45923685	.	-	.	gene_id "a5b87c96-125a-47db-9795-6cf2ea4566af_ENSG00000012061.11"; transcript_id "a5b87c96-125a-47db-9795-6cf2ea4566af_ENSG00000012061.11"; exon_number "6"; exon_id "a5b87c96-125a-47db-9795-6cf2ea4566af_ENSG00000012061.11.6";
chr19	/dev/stdin	CDS	45923582	45923685	.	-	0	gene_id "a5b87c96-125a-47db-9795-6cf2ea4566af_ENSG00000012061.11"; transcript_id "a5b87c96-125a-47db-9795-6cf2ea4566af_ENSG00000012061.11"; exon_number "6"; exon_id "a5b87c96-125a-47db-9795-6cf2ea4566af_ENSG00000012061.11.6";
chr19	/dev/stdin	exon	45924436	45924651	.	-	.	gene_id "a5b87c96-125a-47db-9795-6cf2ea4566af_ENSG00000012061.11"; transcript_id "a5b87c96-125a-47db-9795-6cf2ea4566af_ENSG00000012061.11"; exon_number "7"; exon_id "a5b87c96-125a-47db-9795-6cf2ea4566af_ENSG00000012061.11.7";
chr19	/dev/stdin	CDS	45924436	45924651	.	-	0	gene_id "a5b87c96-125a-47db-9795-6cf2ea4566af_ENSG00000012061.11"; transcript_id "a5b87c96-125a-47db-9795-6cf2ea4566af_ENSG00000012061.11"; exon_number "7"; exon_id "a5b87c96-125a-47db-9795-6cf2ea4566af_ENSG00000012061.11.7";
chr19	/dev/stdin	exon	45926531	45926743	.	-	.	gene_id "a5b87c96-125a-47db-9795-6cf2ea4566af_ENSG00000012061.11"; transcript_id "a5b87c96-125a-47db-9795-6cf2ea4566af_ENSG00000012061.11"; exon_number "8"; exon_id "a5b87c96-125a-47db-9795-6cf2ea4566af_ENSG00000012061.11.8";
chr19	/dev/stdin	CDS	45926531	45926743	.	-	0	gene_id "a5b87c96-125a-47db-9795-6cf2ea4566af_ENSG00000012061.11"; transcript_id "a5b87c96-125a-47db-9795-6cf2ea4566af_ENSG00000012061.11"; exon_number "8"; exon_id "a5b87c96-125a-47db-9795-6cf2ea4566af_ENSG00000012061.11.8";
chr19	/dev/stdin	start_codon	45926741	45926743	.	-	0	gene_id "a5b87c96-125a-47db-9795-6cf2ea4566af_ENSG00000012061.11"; transcript_id "a5b87c96-125a-47db-9795-6cf2ea4566af_ENSG00000012061.11"; exon_number "8"; exon_id "a5b87c96-125a-47db-9795-6cf2ea4566af_ENSG00000012061.11.8";
chr19	/dev/stdin	transcript	45912805	45926743	.	-	.	gene_id "ENST00000591636.1_ENSG00000012061.11"; transcript_id "ENST00000591636.1_ENSG00000012061.11";
chr19	/dev/stdin	exon	45912805	45912983	.	-	.	gene_id "ENST00000591636.1_ENSG00000012061.11"; transcript_id "ENST00000591636.1_ENSG00000012061.11"; exon_number "1"; exon_id "ENST00000591636.1_ENSG00000012061.11.1";
chr19	/dev/stdin	CDS	45912805	45912983	.	-	1	gene_id "ENST00000591636.1_ENSG00000012061.11"; transcript_id "ENST00000591636.1_ENSG00000012061.11"; exon_number "1"; exon_id "ENST00000591636.1_ENSG00000012061.11.1";
chr19	/dev/stdin	exon	45920079	45920155	.	-	.	gene_id "ENST00000591636.1_ENSG00000012061.11"; transcript_id "ENST00000591636.1_ENSG00000012061.11"; exon_number "2"; exon_id "ENST00000591636.1_ENSG00000012061.11.2";
chr19	/dev/stdin	CDS	45920079	45920155	.	-	0	gene_id "ENST00000591636.1_ENSG00000012061.11"; transcript_id "ENST00000591636.1_ENSG00000012061.11"; exon_number "2"; exon_id "ENST00000591636.1_ENSG00000012061.11.2";
chr19	/dev/stdin	exon	45922356	45922455	.	-	.	gene_id "ENST00000591636.1_ENSG00000012061.11"; transcript_id "ENST00000591636.1_ENSG00000012061.11"; exon_number "3"; exon_id "ENST00000591636.1_ENSG00000012061.11.3";
chr19	/dev/stdin	CDS	45922356	45922455	.	-	1	gene_id "ENST00000591636.1_ENSG00000012061.11"; transcript_id "ENST00000591636.1_ENSG00000012061.11"; exon_number "3"; exon_id "ENST00000591636.1_ENSG00000012061.11.3";
chr19	/dev/stdin	exon	45923582	45923685	.	-	.	gene_id "ENST00000591636.1_ENSG00000012061.11"; transcript_id "ENST00000591636.1_ENSG00000012061.11"; exon_number "4"; exon_id "ENST00000591636.1_ENSG00000012061.11.4";
chr19	/dev/stdin	CDS	45923582	45923685	.	-	0	gene_id "ENST00000591636.1_ENSG00000012061.11"; transcript_id "ENST00000591636.1_ENSG00000012061.11"; exon_number "4"; exon_id "ENST00000591636.1_ENSG00000012061.11.4";
chr19	/dev/stdin	exon	45924436	45924651	.	-	.	gene_id "ENST00000591636.1_ENSG00000012061.11"; transcript_id "ENST00000591636.1_ENSG00000012061.11"; exon_number "5"; exon_id "ENST00000591636.1_ENSG00000012061.11.5";
chr19	/dev/stdin	CDS	45924436	45924651	.	-	0	gene_id "ENST00000591636.1_ENSG00000012061.11"; transcript_id "ENST00000591636.1_ENSG00000012061.11"; exon_number "5"; exon_id "ENST00000591636.1_ENSG00000012061.11.5";
chr19	/dev/stdin	exon	45926528	45926743	.	-	.	gene_id "ENST00000591636.1_ENSG00000012061.11"; transcript_id "ENST00000591636.1_ENSG00000012061.11"; exon_number "6"; exon_id "ENST00000591636.1_ENSG00000012061.11.6";
chr19	/dev/stdin	CDS	45926528	45926743	.	-	0	gene_id "ENST00000591636.1_ENSG00000012061.11"; transcript_id "ENST00000591636.1_ENSG00000012061.11"; exon_number "6"; exon_id "ENST00000591636.1_ENSG00000012061.11.6";
chr19	/dev/stdin	start_codon	45926741	45926743	.	-	0	gene_id "ENST00000591636.1_ENSG00000012061.11"; transcript_id "ENST00000591636.1_ENSG00000012061.11"; exon_number "6"; exon_id "ENST00000591636.1_ENSG00000012061.11.6";
chr19	/dev/stdin	transcript	45912805	45927623	.	-	.	gene_id "61f64e96-e5fb-4590-bd41-c1cab39bf63c_ENSG00000012061.11"; transcript_id "61f64e96-e5fb-4590-bd41-c1cab39bf63c_ENSG00000012061.11";
chr19	/dev/stdin	exon	45912805	45912983	.	-	.	gene_id "61f64e96-e5fb-4590-bd41-c1cab39bf63c_ENSG00000012061.11"; transcript_id "61f64e96-e5fb-4590-bd41-c1cab39bf63c_ENSG00000012061.11"; exon_number "1"; exon_id "61f64e96-e5fb-4590-bd41-c1cab39bf63c_ENSG00000012061.11.1";
chr19	/dev/stdin	CDS	45912808	45912983	.	-	2	gene_id "61f64e96-e5fb-4590-bd41-c1cab39bf63c_ENSG00000012061.11"; transcript_id "61f64e96-e5fb-4590-bd41-c1cab39bf63c_ENSG00000012061.11"; exon_number "1"; exon_id "61f64e96-e5fb-4590-bd41-c1cab39bf63c_ENSG00000012061.11.1";
chr19	/dev/stdin	exon	45916935	45917003	.	-	.	gene_id "61f64e96-e5fb-4590-bd41-c1cab39bf63c_ENSG00000012061.11"; transcript_id "61f64e96-e5fb-4590-bd41-c1cab39bf63c_ENSG00000012061.11"; exon_number "2"; exon_id "61f64e96-e5fb-4590-bd41-c1cab39bf63c_ENSG00000012061.11.2";
chr19	/dev/stdin	CDS	45916935	45917003	.	-	2	gene_id "61f64e96-e5fb-4590-bd41-c1cab39bf63c_ENSG00000012061.11"; transcript_id "61f64e96-e5fb-4590-bd41-c1cab39bf63c_ENSG00000012061.11"; exon_number "2"; exon_id "61f64e96-e5fb-4590-bd41-c1cab39bf63c_ENSG00000012061.11.2";
chr19	/dev/stdin	exon	45918119	45918218	.	-	.	gene_id "61f64e96-e5fb-4590-bd41-c1cab39bf63c_ENSG00000012061.11"; transcript_id "61f64e96-e5fb-4590-bd41-c1cab39bf63c_ENSG00000012061.11"; exon_number "3"; exon_id "61f64e96-e5fb-4590-bd41-c1cab39bf63c_ENSG00000012061.11.3";
chr19	/dev/stdin	CDS	45918119	45918218	.	-	0	gene_id "61f64e96-e5fb-4590-bd41-c1cab39bf63c_ENSG00000012061.11"; transcript_id "61f64e96-e5fb-4590-bd41-c1cab39bf63c_ENSG00000012061.11"; exon_number "3"; exon_id "61f64e96-e5fb-4590-bd41-c1cab39bf63c_ENSG00000012061.11.3";
chr19	/dev/stdin	exon	45920079	45920155	.	-	.	gene_id "61f64e96-e5fb-4590-bd41-c1cab39bf63c_ENSG00000012061.11"; transcript_id "61f64e96-e5fb-4590-bd41-c1cab39bf63c_ENSG00000012061.11"; exon_number "4"; exon_id "61f64e96-e5fb-4590-bd41-c1cab39bf63c_ENSG00000012061.11.4";
chr19	/dev/stdin	CDS	45920079	45920155	.	-	2	gene_id "61f64e96-e5fb-4590-bd41-c1cab39bf63c_ENSG00000012061.11"; transcript_id "61f64e96-e5fb-4590-bd41-c1cab39bf63c_ENSG00000012061.11"; exon_number "4"; exon_id "61f64e96-e5fb-4590-bd41-c1cab39bf63c_ENSG00000012061.11.4";
chr19	/dev/stdin	exon	45922356	45922455	.	-	.	gene_id "61f64e96-e5fb-4590-bd41-c1cab39bf63c_ENSG00000012061.11"; transcript_id "61f64e96-e5fb-4590-bd41-c1cab39bf63c_ENSG00000012061.11"; exon_number "5"; exon_id "61f64e96-e5fb-4590-bd41-c1cab39bf63c_ENSG00000012061.11.5";
chr19	/dev/stdin	CDS	45922356	45922455	.	-	0	gene_id "61f64e96-e5fb-4590-bd41-c1cab39bf63c_ENSG00000012061.11"; transcript_id "61f64e96-e5fb-4590-bd41-c1cab39bf63c_ENSG00000012061.11"; exon_number "5"; exon_id "61f64e96-e5fb-4590-bd41-c1cab39bf63c_ENSG00000012061.11.5";
chr19	/dev/stdin	exon	45923582	45923685	.	-	.	gene_id "61f64e96-e5fb-4590-bd41-c1cab39bf63c_ENSG00000012061.11"; transcript_id "61f64e96-e5fb-4590-bd41-c1cab39bf63c_ENSG00000012061.11"; exon_number "6"; exon_id "61f64e96-e5fb-4590-bd41-c1cab39bf63c_ENSG00000012061.11.6";
chr19	/dev/stdin	CDS	45923582	45923685	.	-	2	gene_id "61f64e96-e5fb-4590-bd41-c1cab39bf63c_ENSG00000012061.11"; transcript_id "61f64e96-e5fb-4590-bd41-c1cab39bf63c_ENSG00000012061.11"; exon_number "6"; exon_id "61f64e96-e5fb-4590-bd41-c1cab39bf63c_ENSG00000012061.11.6";
chr19	/dev/stdin	exon	45924436	45924651	.	-	.	gene_id "61f64e96-e5fb-4590-bd41-c1cab39bf63c_ENSG00000012061.11"; transcript_id "61f64e96-e5fb-4590-bd41-c1cab39bf63c_ENSG00000012061.11"; exon_number "7"; exon_id "61f64e96-e5fb-4590-bd41-c1cab39bf63c_ENSG00000012061.11.7";
chr19	/dev/stdin	CDS	45924436	45924651	.	-	2	gene_id "61f64e96-e5fb-4590-bd41-c1cab39bf63c_ENSG00000012061.11"; transcript_id "61f64e96-e5fb-4590-bd41-c1cab39bf63c_ENSG00000012061.11"; exon_number "7"; exon_id "61f64e96-e5fb-4590-bd41-c1cab39bf63c_ENSG00000012061.11.7";
chr19	/dev/stdin	exon	45926528	45926639	.	-	.	gene_id "61f64e96-e5fb-4590-bd41-c1cab39bf63c_ENSG00000012061.11"; transcript_id "61f64e96-e5fb-4590-bd41-c1cab39bf63c_ENSG00000012061.11"; exon_number "8"; exon_id "61f64e96-e5fb-4590-bd41-c1cab39bf63c_ENSG00000012061.11.8";
chr19	/dev/stdin	CDS	45926528	45926639	.	-	0	gene_id "61f64e96-e5fb-4590-bd41-c1cab39bf63c_ENSG00000012061.11"; transcript_id "61f64e96-e5fb-4590-bd41-c1cab39bf63c_ENSG00000012061.11"; exon_number "8"; exon_id "61f64e96-e5fb-4590-bd41-c1cab39bf63c_ENSG00000012061.11.8";
chr19	/dev/stdin	exon	45927081	45927623	.	-	.	gene_id "61f64e96-e5fb-4590-bd41-c1cab39bf63c_ENSG00000012061.11"; transcript_id "61f64e96-e5fb-4590-bd41-c1cab39bf63c_ENSG00000012061.11"; exon_number "9"; exon_id "61f64e96-e5fb-4590-bd41-c1cab39bf63c_ENSG00000012061.11.9";
chr19	/dev/stdin	CDS	45927081	45927623	.	-	0	gene_id "61f64e96-e5fb-4590-bd41-c1cab39bf63c_ENSG00000012061.11"; transcript_id "61f64e96-e5fb-4590-bd41-c1cab39bf63c_ENSG00000012061.11"; exon_number "9"; exon_id "61f64e96-e5fb-4590-bd41-c1cab39bf63c_ENSG00000012061.11.9";
chr19	/dev/stdin	start_codon	45927621	45927623	.	-	0	gene_id "61f64e96-e5fb-4590-bd41-c1cab39bf63c_ENSG00000012061.11"; transcript_id "61f64e96-e5fb-4590-bd41-c1cab39bf63c_ENSG00000012061.11"; exon_number "9"; exon_id "61f64e96-e5fb-4590-bd41-c1cab39bf63c_ENSG00000012061.11.9";
chr19	/dev/stdin	stop_codon	45912805	45912807	.	-	0	gene_id "61f64e96-e5fb-4590-bd41-c1cab39bf63c_ENSG00000012061.11"; transcript_id "61f64e96-e5fb-4590-bd41-c1cab39bf63c_ENSG00000012061.11"; exon_number "1"; exon_id "61f64e96-e5fb-4590-bd41-c1cab39bf63c_ENSG00000012061.11.1";
chr19	/dev/stdin	transcript	45912805	45953983	.	-	.	gene_id "39fa9a07-c5a9-4dd3-8083-ed3dc2411ccf_ENSG00000012061.11"; transcript_id "39fa9a07-c5a9-4dd3-8083-ed3dc2411ccf_ENSG00000012061.11";
chr19	/dev/stdin	exon	45912805	45912983	.	-	.	gene_id "39fa9a07-c5a9-4dd3-8083-ed3dc2411ccf_ENSG00000012061.11"; transcript_id "39fa9a07-c5a9-4dd3-8083-ed3dc2411ccf_ENSG00000012061.11"; exon_number "1"; exon_id "39fa9a07-c5a9-4dd3-8083-ed3dc2411ccf_ENSG00000012061.11.1";
chr19	/dev/stdin	CDS	45912805	45912983	.	-	1	gene_id "39fa9a07-c5a9-4dd3-8083-ed3dc2411ccf_ENSG00000012061.11"; transcript_id "39fa9a07-c5a9-4dd3-8083-ed3dc2411ccf_ENSG00000012061.11"; exon_number "1"; exon_id "39fa9a07-c5a9-4dd3-8083-ed3dc2411ccf_ENSG00000012061.11.1";
chr19	/dev/stdin	exon	45916935	45917003	.	-	.	gene_id "39fa9a07-c5a9-4dd3-8083-ed3dc2411ccf_ENSG00000012061.11"; transcript_id "39fa9a07-c5a9-4dd3-8083-ed3dc2411ccf_ENSG00000012061.11"; exon_number "2"; exon_id "39fa9a07-c5a9-4dd3-8083-ed3dc2411ccf_ENSG00000012061.11.2";
chr19	/dev/stdin	CDS	45916935	45917003	.	-	1	gene_id "39fa9a07-c5a9-4dd3-8083-ed3dc2411ccf_ENSG00000012061.11"; transcript_id "39fa9a07-c5a9-4dd3-8083-ed3dc2411ccf_ENSG00000012061.11"; exon_number "2"; exon_id "39fa9a07-c5a9-4dd3-8083-ed3dc2411ccf_ENSG00000012061.11.2";
chr19	/dev/stdin	exon	45917221	45917292	.	-	.	gene_id "39fa9a07-c5a9-4dd3-8083-ed3dc2411ccf_ENSG00000012061.11"; transcript_id "39fa9a07-c5a9-4dd3-8083-ed3dc2411ccf_ENSG00000012061.11"; exon_number "3"; exon_id "39fa9a07-c5a9-4dd3-8083-ed3dc2411ccf_ENSG00000012061.11.3";
chr19	/dev/stdin	CDS	45917221	45917292	.	-	1	gene_id "39fa9a07-c5a9-4dd3-8083-ed3dc2411ccf_ENSG00000012061.11"; transcript_id "39fa9a07-c5a9-4dd3-8083-ed3dc2411ccf_ENSG00000012061.11"; exon_number "3"; exon_id "39fa9a07-c5a9-4dd3-8083-ed3dc2411ccf_ENSG00000012061.11.3";
chr19	/dev/stdin	exon	45918119	45918218	.	-	.	gene_id "39fa9a07-c5a9-4dd3-8083-ed3dc2411ccf_ENSG00000012061.11"; transcript_id "39fa9a07-c5a9-4dd3-8083-ed3dc2411ccf_ENSG00000012061.11"; exon_number "4"; exon_id "39fa9a07-c5a9-4dd3-8083-ed3dc2411ccf_ENSG00000012061.11.4";
chr19	/dev/stdin	CDS	45918119	45918218	.	-	2	gene_id "39fa9a07-c5a9-4dd3-8083-ed3dc2411ccf_ENSG00000012061.11"; transcript_id "39fa9a07-c5a9-4dd3-8083-ed3dc2411ccf_ENSG00000012061.11"; exon_number "4"; exon_id "39fa9a07-c5a9-4dd3-8083-ed3dc2411ccf_ENSG00000012061.11.4";
chr19	/dev/stdin	exon	45920079	45920155	.	-	.	gene_id "39fa9a07-c5a9-4dd3-8083-ed3dc2411ccf_ENSG00000012061.11"; transcript_id "39fa9a07-c5a9-4dd3-8083-ed3dc2411ccf_ENSG00000012061.11"; exon_number "5"; exon_id "39fa9a07-c5a9-4dd3-8083-ed3dc2411ccf_ENSG00000012061.11.5";
chr19	/dev/stdin	CDS	45920079	45920155	.	-	1	gene_id "39fa9a07-c5a9-4dd3-8083-ed3dc2411ccf_ENSG00000012061.11"; transcript_id "39fa9a07-c5a9-4dd3-8083-ed3dc2411ccf_ENSG00000012061.11"; exon_number "5"; exon_id "39fa9a07-c5a9-4dd3-8083-ed3dc2411ccf_ENSG00000012061.11.5";
chr19	/dev/stdin	exon	45922356	45922455	.	-	.	gene_id "39fa9a07-c5a9-4dd3-8083-ed3dc2411ccf_ENSG00000012061.11"; transcript_id "39fa9a07-c5a9-4dd3-8083-ed3dc2411ccf_ENSG00000012061.11"; exon_number "6"; exon_id "39fa9a07-c5a9-4dd3-8083-ed3dc2411ccf_ENSG00000012061.11.6";
chr19	/dev/stdin	CDS	45922356	45922455	.	-	2	gene_id "39fa9a07-c5a9-4dd3-8083-ed3dc2411ccf_ENSG00000012061.11"; transcript_id "39fa9a07-c5a9-4dd3-8083-ed3dc2411ccf_ENSG00000012061.11"; exon_number "6"; exon_id "39fa9a07-c5a9-4dd3-8083-ed3dc2411ccf_ENSG00000012061.11.6";
chr19	/dev/stdin	exon	45923582	45923685	.	-	.	gene_id "39fa9a07-c5a9-4dd3-8083-ed3dc2411ccf_ENSG00000012061.11"; transcript_id "39fa9a07-c5a9-4dd3-8083-ed3dc2411ccf_ENSG00000012061.11"; exon_number "7"; exon_id "39fa9a07-c5a9-4dd3-8083-ed3dc2411ccf_ENSG00000012061.11.7";
chr19	/dev/stdin	CDS	45923582	45923685	.	-	1	gene_id "39fa9a07-c5a9-4dd3-8083-ed3dc2411ccf_ENSG00000012061.11"; transcript_id "39fa9a07-c5a9-4dd3-8083-ed3dc2411ccf_ENSG00000012061.11"; exon_number "7"; exon_id "39fa9a07-c5a9-4dd3-8083-ed3dc2411ccf_ENSG00000012061.11.7";
chr19	/dev/stdin	exon	45924436	45924651	.	-	.	gene_id "39fa9a07-c5a9-4dd3-8083-ed3dc2411ccf_ENSG00000012061.11"; transcript_id "39fa9a07-c5a9-4dd3-8083-ed3dc2411ccf_ENSG00000012061.11"; exon_number "8"; exon_id "39fa9a07-c5a9-4dd3-8083-ed3dc2411ccf_ENSG00000012061.11.8";
chr19	/dev/stdin	CDS	45924436	45924651	.	-	1	gene_id "39fa9a07-c5a9-4dd3-8083-ed3dc2411ccf_ENSG00000012061.11"; transcript_id "39fa9a07-c5a9-4dd3-8083-ed3dc2411ccf_ENSG00000012061.11"; exon_number "8"; exon_id "39fa9a07-c5a9-4dd3-8083-ed3dc2411ccf_ENSG00000012061.11.8";
chr19	/dev/stdin	exon	45926528	45926639	.	-	.	gene_id "39fa9a07-c5a9-4dd3-8083-ed3dc2411ccf_ENSG00000012061.11"; transcript_id "39fa9a07-c5a9-4dd3-8083-ed3dc2411ccf_ENSG00000012061.11"; exon_number "9"; exon_id "39fa9a07-c5a9-4dd3-8083-ed3dc2411ccf_ENSG00000012061.11.9";
chr19	/dev/stdin	CDS	45926528	45926639	.	-	2	gene_id "39fa9a07-c5a9-4dd3-8083-ed3dc2411ccf_ENSG00000012061.11"; transcript_id "39fa9a07-c5a9-4dd3-8083-ed3dc2411ccf_ENSG00000012061.11"; exon_number "9"; exon_id "39fa9a07-c5a9-4dd3-8083-ed3dc2411ccf_ENSG00000012061.11.9";
chr19	/dev/stdin	exon	45952431	45952502	.	-	.	gene_id "39fa9a07-c5a9-4dd3-8083-ed3dc2411ccf_ENSG00000012061.11"; transcript_id "39fa9a07-c5a9-4dd3-8083-ed3dc2411ccf_ENSG00000012061.11"; exon_number "10"; exon_id "39fa9a07-c5a9-4dd3-8083-ed3dc2411ccf_ENSG00000012061.11.10";
chr19	/dev/stdin	CDS	45952431	45952502	.	-	2	gene_id "39fa9a07-c5a9-4dd3-8083-ed3dc2411ccf_ENSG00000012061.11"; transcript_id "39fa9a07-c5a9-4dd3-8083-ed3dc2411ccf_ENSG00000012061.11"; exon_number "10"; exon_id "39fa9a07-c5a9-4dd3-8083-ed3dc2411ccf_ENSG00000012061.11.10";
chr19	/dev/stdin	exon	45953899	45953983	.	-	.	gene_id "39fa9a07-c5a9-4dd3-8083-ed3dc2411ccf_ENSG00000012061.11"; transcript_id "39fa9a07-c5a9-4dd3-8083-ed3dc2411ccf_ENSG00000012061.11"; exon_number "11"; exon_id "39fa9a07-c5a9-4dd3-8083-ed3dc2411ccf_ENSG00000012061.11.11";
chr19	/dev/stdin	CDS	45953899	45953983	.	-	0	gene_id "39fa9a07-c5a9-4dd3-8083-ed3dc2411ccf_ENSG00000012061.11"; transcript_id "39fa9a07-c5a9-4dd3-8083-ed3dc2411ccf_ENSG00000012061.11"; exon_number "11"; exon_id "39fa9a07-c5a9-4dd3-8083-ed3dc2411ccf_ENSG00000012061.11.11";
chr19	/dev/stdin	start_codon	45953981	45953983	.	-	0	gene_id "39fa9a07-c5a9-4dd3-8083-ed3dc2411ccf_ENSG00000012061.11"; transcript_id "39fa9a07-c5a9-4dd3-8083-ed3dc2411ccf_ENSG00000012061.11"; exon_number "11"; exon_id "39fa9a07-c5a9-4dd3-8083-ed3dc2411ccf_ENSG00000012061.11.11";
chr19	/dev/stdin	transcript	45912805	45926743	.	-	.	gene_id "5e8e8438-021d-4e60-ae3b-560780e2f44b_ENSG00000012061.11"; transcript_id "5e8e8438-021d-4e60-ae3b-560780e2f44b_ENSG00000012061.11";
chr19	/dev/stdin	exon	45912805	45912983	.	-	.	gene_id "5e8e8438-021d-4e60-ae3b-560780e2f44b_ENSG00000012061.11"; transcript_id "5e8e8438-021d-4e60-ae3b-560780e2f44b_ENSG00000012061.11"; exon_number "1"; exon_id "5e8e8438-021d-4e60-ae3b-560780e2f44b_ENSG00000012061.11.1";
chr19	/dev/stdin	CDS	45912805	45912983	.	-	0	gene_id "5e8e8438-021d-4e60-ae3b-560780e2f44b_ENSG00000012061.11"; transcript_id "5e8e8438-021d-4e60-ae3b-560780e2f44b_ENSG00000012061.11"; exon_number "1"; exon_id "5e8e8438-021d-4e60-ae3b-560780e2f44b_ENSG00000012061.11.1";
chr19	/dev/stdin	exon	45916935	45917003	.	-	.	gene_id "5e8e8438-021d-4e60-ae3b-560780e2f44b_ENSG00000012061.11"; transcript_id "5e8e8438-021d-4e60-ae3b-560780e2f44b_ENSG00000012061.11"; exon_number "2"; exon_id "5e8e8438-021d-4e60-ae3b-560780e2f44b_ENSG00000012061.11.2";
chr19	/dev/stdin	CDS	45916935	45917003	.	-	0	gene_id "5e8e8438-021d-4e60-ae3b-560780e2f44b_ENSG00000012061.11"; transcript_id "5e8e8438-021d-4e60-ae3b-560780e2f44b_ENSG00000012061.11"; exon_number "2"; exon_id "5e8e8438-021d-4e60-ae3b-560780e2f44b_ENSG00000012061.11.2";
chr19	/dev/stdin	exon	45917221	45917292	.	-	.	gene_id "5e8e8438-021d-4e60-ae3b-560780e2f44b_ENSG00000012061.11"; transcript_id "5e8e8438-021d-4e60-ae3b-560780e2f44b_ENSG00000012061.11"; exon_number "3"; exon_id "5e8e8438-021d-4e60-ae3b-560780e2f44b_ENSG00000012061.11.3";
chr19	/dev/stdin	CDS	45917221	45917292	.	-	0	gene_id "5e8e8438-021d-4e60-ae3b-560780e2f44b_ENSG00000012061.11"; transcript_id "5e8e8438-021d-4e60-ae3b-560780e2f44b_ENSG00000012061.11"; exon_number "3"; exon_id "5e8e8438-021d-4e60-ae3b-560780e2f44b_ENSG00000012061.11.3";
chr19	/dev/stdin	exon	45918119	45918218	.	-	.	gene_id "5e8e8438-021d-4e60-ae3b-560780e2f44b_ENSG00000012061.11"; transcript_id "5e8e8438-021d-4e60-ae3b-560780e2f44b_ENSG00000012061.11"; exon_number "4"; exon_id "5e8e8438-021d-4e60-ae3b-560780e2f44b_ENSG00000012061.11.4";
chr19	/dev/stdin	CDS	45918119	45918218	.	-	1	gene_id "5e8e8438-021d-4e60-ae3b-560780e2f44b_ENSG00000012061.11"; transcript_id "5e8e8438-021d-4e60-ae3b-560780e2f44b_ENSG00000012061.11"; exon_number "4"; exon_id "5e8e8438-021d-4e60-ae3b-560780e2f44b_ENSG00000012061.11.4";
chr19	/dev/stdin	exon	45920079	45920155	.	-	.	gene_id "5e8e8438-021d-4e60-ae3b-560780e2f44b_ENSG00000012061.11"; transcript_id "5e8e8438-021d-4e60-ae3b-560780e2f44b_ENSG00000012061.11"; exon_number "5"; exon_id "5e8e8438-021d-4e60-ae3b-560780e2f44b_ENSG00000012061.11.5";
chr19	/dev/stdin	CDS	45920079	45920155	.	-	0	gene_id "5e8e8438-021d-4e60-ae3b-560780e2f44b_ENSG00000012061.11"; transcript_id "5e8e8438-021d-4e60-ae3b-560780e2f44b_ENSG00000012061.11"; exon_number "5"; exon_id "5e8e8438-021d-4e60-ae3b-560780e2f44b_ENSG00000012061.11.5";
chr19	/dev/stdin	exon	45922365	45922455	.	-	.	gene_id "5e8e8438-021d-4e60-ae3b-560780e2f44b_ENSG00000012061.11"; transcript_id "5e8e8438-021d-4e60-ae3b-560780e2f44b_ENSG00000012061.11"; exon_number "6"; exon_id "5e8e8438-021d-4e60-ae3b-560780e2f44b_ENSG00000012061.11.6";
chr19	/dev/stdin	CDS	45922365	45922455	.	-	1	gene_id "5e8e8438-021d-4e60-ae3b-560780e2f44b_ENSG00000012061.11"; transcript_id "5e8e8438-021d-4e60-ae3b-560780e2f44b_ENSG00000012061.11"; exon_number "6"; exon_id "5e8e8438-021d-4e60-ae3b-560780e2f44b_ENSG00000012061.11.6";
chr19	/dev/stdin	exon	45923582	45923685	.	-	.	gene_id "5e8e8438-021d-4e60-ae3b-560780e2f44b_ENSG00000012061.11"; transcript_id "5e8e8438-021d-4e60-ae3b-560780e2f44b_ENSG00000012061.11"; exon_number "7"; exon_id "5e8e8438-021d-4e60-ae3b-560780e2f44b_ENSG00000012061.11.7";
chr19	/dev/stdin	CDS	45923582	45923685	.	-	0	gene_id "5e8e8438-021d-4e60-ae3b-560780e2f44b_ENSG00000012061.11"; transcript_id "5e8e8438-021d-4e60-ae3b-560780e2f44b_ENSG00000012061.11"; exon_number "7"; exon_id "5e8e8438-021d-4e60-ae3b-560780e2f44b_ENSG00000012061.11.7";
chr19	/dev/stdin	exon	45924436	45924651	.	-	.	gene_id "5e8e8438-021d-4e60-ae3b-560780e2f44b_ENSG00000012061.11"; transcript_id "5e8e8438-021d-4e60-ae3b-560780e2f44b_ENSG00000012061.11"; exon_number "8"; exon_id "5e8e8438-021d-4e60-ae3b-560780e2f44b_ENSG00000012061.11.8";
chr19	/dev/stdin	CDS	45924436	45924651	.	-	0	gene_id "5e8e8438-021d-4e60-ae3b-560780e2f44b_ENSG00000012061.11"; transcript_id "5e8e8438-021d-4e60-ae3b-560780e2f44b_ENSG00000012061.11"; exon_number "8"; exon_id "5e8e8438-021d-4e60-ae3b-560780e2f44b_ENSG00000012061.11.8";
chr19	/dev/stdin	exon	45926528	45926743	.	-	.	gene_id "5e8e8438-021d-4e60-ae3b-560780e2f44b_ENSG00000012061.11"; transcript_id "5e8e8438-021d-4e60-ae3b-560780e2f44b_ENSG00000012061.11"; exon_number "9"; exon_id "5e8e8438-021d-4e60-ae3b-560780e2f44b_ENSG00000012061.11.9";
chr19	/dev/stdin	CDS	45926528	45926743	.	-	0	gene_id "5e8e8438-021d-4e60-ae3b-560780e2f44b_ENSG00000012061.11"; transcript_id "5e8e8438-021d-4e60-ae3b-560780e2f44b_ENSG00000012061.11"; exon_number "9"; exon_id "5e8e8438-021d-4e60-ae3b-560780e2f44b_ENSG00000012061.11.9";
chr19	/dev/stdin	start_codon	45926741	45926743	.	-	0	gene_id "5e8e8438-021d-4e60-ae3b-560780e2f44b_ENSG00000012061.11"; transcript_id "5e8e8438-021d-4e60-ae3b-560780e2f44b_ENSG00000012061.11"; exon_number "9"; exon_id "5e8e8438-021d-4e60-ae3b-560780e2f44b_ENSG00000012061.11.9";
chr19	/dev/stdin	transcript	45912805	45927623	.	-	.	gene_id "ENST00000589165.1-1_ENSG00000012061.11"; transcript_id "ENST00000589165.1-1_ENSG00000012061.11";
chr19	/dev/stdin	exon	45912805	45912983	.	-	.	gene_id "ENST00000589165.1-1_ENSG00000012061.11"; transcript_id "ENST00000589165.1-1_ENSG00000012061.11"; exon_number "1"; exon_id "ENST00000589165.1-1_ENSG00000012061.11.1";
chr19	/dev/stdin	CDS	45912808	45912983	.	-	2	gene_id "ENST00000589165.1-1_ENSG00000012061.11"; transcript_id "ENST00000589165.1-1_ENSG00000012061.11"; exon_number "1"; exon_id "ENST00000589165.1-1_ENSG00000012061.11.1";
chr19	/dev/stdin	exon	45916935	45917003	.	-	.	gene_id "ENST00000589165.1-1_ENSG00000012061.11"; transcript_id "ENST00000589165.1-1_ENSG00000012061.11"; exon_number "2"; exon_id "ENST00000589165.1-1_ENSG00000012061.11.2";
chr19	/dev/stdin	CDS	45916935	45917003	.	-	2	gene_id "ENST00000589165.1-1_ENSG00000012061.11"; transcript_id "ENST00000589165.1-1_ENSG00000012061.11"; exon_number "2"; exon_id "ENST00000589165.1-1_ENSG00000012061.11.2";
chr19	/dev/stdin	exon	45917221	45917292	.	-	.	gene_id "ENST00000589165.1-1_ENSG00000012061.11"; transcript_id "ENST00000589165.1-1_ENSG00000012061.11"; exon_number "3"; exon_id "ENST00000589165.1-1_ENSG00000012061.11.3";
chr19	/dev/stdin	CDS	45917221	45917292	.	-	2	gene_id "ENST00000589165.1-1_ENSG00000012061.11"; transcript_id "ENST00000589165.1-1_ENSG00000012061.11"; exon_number "3"; exon_id "ENST00000589165.1-1_ENSG00000012061.11.3";
chr19	/dev/stdin	exon	45918119	45918218	.	-	.	gene_id "ENST00000589165.1-1_ENSG00000012061.11"; transcript_id "ENST00000589165.1-1_ENSG00000012061.11"; exon_number "4"; exon_id "ENST00000589165.1-1_ENSG00000012061.11.4";
chr19	/dev/stdin	CDS	45918119	45918218	.	-	0	gene_id "ENST00000589165.1-1_ENSG00000012061.11"; transcript_id "ENST00000589165.1-1_ENSG00000012061.11"; exon_number "4"; exon_id "ENST00000589165.1-1_ENSG00000012061.11.4";
chr19	/dev/stdin	exon	45920079	45920155	.	-	.	gene_id "ENST00000589165.1-1_ENSG00000012061.11"; transcript_id "ENST00000589165.1-1_ENSG00000012061.11"; exon_number "5"; exon_id "ENST00000589165.1-1_ENSG00000012061.11.5";
chr19	/dev/stdin	CDS	45920079	45920155	.	-	2	gene_id "ENST00000589165.1-1_ENSG00000012061.11"; transcript_id "ENST00000589165.1-1_ENSG00000012061.11"; exon_number "5"; exon_id "ENST00000589165.1-1_ENSG00000012061.11.5";
chr19	/dev/stdin	exon	45922356	45922455	.	-	.	gene_id "ENST00000589165.1-1_ENSG00000012061.11"; transcript_id "ENST00000589165.1-1_ENSG00000012061.11"; exon_number "6"; exon_id "ENST00000589165.1-1_ENSG00000012061.11.6";
chr19	/dev/stdin	CDS	45922356	45922455	.	-	0	gene_id "ENST00000589165.1-1_ENSG00000012061.11"; transcript_id "ENST00000589165.1-1_ENSG00000012061.11"; exon_number "6"; exon_id "ENST00000589165.1-1_ENSG00000012061.11.6";
chr19	/dev/stdin	exon	45923582	45923685	.	-	.	gene_id "ENST00000589165.1-1_ENSG00000012061.11"; transcript_id "ENST00000589165.1-1_ENSG00000012061.11"; exon_number "7"; exon_id "ENST00000589165.1-1_ENSG00000012061.11.7";
chr19	/dev/stdin	CDS	45923582	45923685	.	-	2	gene_id "ENST00000589165.1-1_ENSG00000012061.11"; transcript_id "ENST00000589165.1-1_ENSG00000012061.11"; exon_number "7"; exon_id "ENST00000589165.1-1_ENSG00000012061.11.7";
chr19	/dev/stdin	exon	45924436	45924651	.	-	.	gene_id "ENST00000589165.1-1_ENSG00000012061.11"; transcript_id "ENST00000589165.1-1_ENSG00000012061.11"; exon_number "8"; exon_id "ENST00000589165.1-1_ENSG00000012061.11.8";
chr19	/dev/stdin	CDS	45924436	45924651	.	-	2	gene_id "ENST00000589165.1-1_ENSG00000012061.11"; transcript_id "ENST00000589165.1-1_ENSG00000012061.11"; exon_number "8"; exon_id "ENST00000589165.1-1_ENSG00000012061.11.8";
chr19	/dev/stdin	exon	45926528	45926639	.	-	.	gene_id "ENST00000589165.1-1_ENSG00000012061.11"; transcript_id "ENST00000589165.1-1_ENSG00000012061.11"; exon_number "9"; exon_id "ENST00000589165.1-1_ENSG00000012061.11.9";
chr19	/dev/stdin	CDS	45926528	45926639	.	-	0	gene_id "ENST00000589165.1-1_ENSG00000012061.11"; transcript_id "ENST00000589165.1-1_ENSG00000012061.11"; exon_number "9"; exon_id "ENST00000589165.1-1_ENSG00000012061.11.9";
chr19	/dev/stdin	exon	45927081	45927623	.	-	.	gene_id "ENST00000589165.1-1_ENSG00000012061.11"; transcript_id "ENST00000589165.1-1_ENSG00000012061.11"; exon_number "10"; exon_id "ENST00000589165.1-1_ENSG00000012061.11.10";
chr19	/dev/stdin	CDS	45927081	45927623	.	-	0	gene_id "ENST00000589165.1-1_ENSG00000012061.11"; transcript_id "ENST00000589165.1-1_ENSG00000012061.11"; exon_number "10"; exon_id "ENST00000589165.1-1_ENSG00000012061.11.10";
chr19	/dev/stdin	start_codon	45927621	45927623	.	-	0	gene_id "ENST00000589165.1-1_ENSG00000012061.11"; transcript_id "ENST00000589165.1-1_ENSG00000012061.11"; exon_number "10"; exon_id "ENST00000589165.1-1_ENSG00000012061.11.10";
chr19	/dev/stdin	stop_codon	45912805	45912807	.	-	0	gene_id "ENST00000589165.1-1_ENSG00000012061.11"; transcript_id "ENST00000589165.1-1_ENSG00000012061.11"; exon_number "1"; exon_id "ENST00000589165.1-1_ENSG00000012061.11.1";
chr19	/dev/stdin	transcript	45912805	45953983	.	-	.	gene_id "5372189f-0c00-4e3c-887d-6f40aeefb9b4_ENSG00000012061.11"; transcript_id "5372189f-0c00-4e3c-887d-6f40aeefb9b4_ENSG00000012061.11";
chr19	/dev/stdin	exon	45912805	45912983	.	-	.	gene_id "5372189f-0c00-4e3c-887d-6f40aeefb9b4_ENSG00000012061.11"; transcript_id "5372189f-0c00-4e3c-887d-6f40aeefb9b4_ENSG00000012061.11"; exon_number "1"; exon_id "5372189f-0c00-4e3c-887d-6f40aeefb9b4_ENSG00000012061.11.1";
chr19	/dev/stdin	CDS	45912805	45912983	.	-	1	gene_id "5372189f-0c00-4e3c-887d-6f40aeefb9b4_ENSG00000012061.11"; transcript_id "5372189f-0c00-4e3c-887d-6f40aeefb9b4_ENSG00000012061.11"; exon_number "1"; exon_id "5372189f-0c00-4e3c-887d-6f40aeefb9b4_ENSG00000012061.11.1";
chr19	/dev/stdin	exon	45916935	45917003	.	-	.	gene_id "5372189f-0c00-4e3c-887d-6f40aeefb9b4_ENSG00000012061.11"; transcript_id "5372189f-0c00-4e3c-887d-6f40aeefb9b4_ENSG00000012061.11"; exon_number "2"; exon_id "5372189f-0c00-4e3c-887d-6f40aeefb9b4_ENSG00000012061.11.2";
chr19	/dev/stdin	CDS	45916935	45917003	.	-	1	gene_id "5372189f-0c00-4e3c-887d-6f40aeefb9b4_ENSG00000012061.11"; transcript_id "5372189f-0c00-4e3c-887d-6f40aeefb9b4_ENSG00000012061.11"; exon_number "2"; exon_id "5372189f-0c00-4e3c-887d-6f40aeefb9b4_ENSG00000012061.11.2";
chr19	/dev/stdin	exon	45917221	45917292	.	-	.	gene_id "5372189f-0c00-4e3c-887d-6f40aeefb9b4_ENSG00000012061.11"; transcript_id "5372189f-0c00-4e3c-887d-6f40aeefb9b4_ENSG00000012061.11"; exon_number "3"; exon_id "5372189f-0c00-4e3c-887d-6f40aeefb9b4_ENSG00000012061.11.3";
chr19	/dev/stdin	CDS	45917221	45917292	.	-	1	gene_id "5372189f-0c00-4e3c-887d-6f40aeefb9b4_ENSG00000012061.11"; transcript_id "5372189f-0c00-4e3c-887d-6f40aeefb9b4_ENSG00000012061.11"; exon_number "3"; exon_id "5372189f-0c00-4e3c-887d-6f40aeefb9b4_ENSG00000012061.11.3";
chr19	/dev/stdin	exon	45918119	45918218	.	-	.	gene_id "5372189f-0c00-4e3c-887d-6f40aeefb9b4_ENSG00000012061.11"; transcript_id "5372189f-0c00-4e3c-887d-6f40aeefb9b4_ENSG00000012061.11"; exon_number "4"; exon_id "5372189f-0c00-4e3c-887d-6f40aeefb9b4_ENSG00000012061.11.4";
chr19	/dev/stdin	CDS	45918119	45918218	.	-	2	gene_id "5372189f-0c00-4e3c-887d-6f40aeefb9b4_ENSG00000012061.11"; transcript_id "5372189f-0c00-4e3c-887d-6f40aeefb9b4_ENSG00000012061.11"; exon_number "4"; exon_id "5372189f-0c00-4e3c-887d-6f40aeefb9b4_ENSG00000012061.11.4";
chr19	/dev/stdin	exon	45920079	45920155	.	-	.	gene_id "5372189f-0c00-4e3c-887d-6f40aeefb9b4_ENSG00000012061.11"; transcript_id "5372189f-0c00-4e3c-887d-6f40aeefb9b4_ENSG00000012061.11"; exon_number "5"; exon_id "5372189f-0c00-4e3c-887d-6f40aeefb9b4_ENSG00000012061.11.5";
chr19	/dev/stdin	CDS	45920079	45920155	.	-	1	gene_id "5372189f-0c00-4e3c-887d-6f40aeefb9b4_ENSG00000012061.11"; transcript_id "5372189f-0c00-4e3c-887d-6f40aeefb9b4_ENSG00000012061.11"; exon_number "5"; exon_id "5372189f-0c00-4e3c-887d-6f40aeefb9b4_ENSG00000012061.11.5";
chr19	/dev/stdin	exon	45922356	45922455	.	-	.	gene_id "5372189f-0c00-4e3c-887d-6f40aeefb9b4_ENSG00000012061.11"; transcript_id "5372189f-0c00-4e3c-887d-6f40aeefb9b4_ENSG00000012061.11"; exon_number "6"; exon_id "5372189f-0c00-4e3c-887d-6f40aeefb9b4_ENSG00000012061.11.6";
chr19	/dev/stdin	CDS	45922356	45922455	.	-	2	gene_id "5372189f-0c00-4e3c-887d-6f40aeefb9b4_ENSG00000012061.11"; transcript_id "5372189f-0c00-4e3c-887d-6f40aeefb9b4_ENSG00000012061.11"; exon_number "6"; exon_id "5372189f-0c00-4e3c-887d-6f40aeefb9b4_ENSG00000012061.11.6";
chr19	/dev/stdin	exon	45923582	45923685	.	-	.	gene_id "5372189f-0c00-4e3c-887d-6f40aeefb9b4_ENSG00000012061.11"; transcript_id "5372189f-0c00-4e3c-887d-6f40aeefb9b4_ENSG00000012061.11"; exon_number "7"; exon_id "5372189f-0c00-4e3c-887d-6f40aeefb9b4_ENSG00000012061.11.7";
chr19	/dev/stdin	CDS	45923582	45923685	.	-	1	gene_id "5372189f-0c00-4e3c-887d-6f40aeefb9b4_ENSG00000012061.11"; transcript_id "5372189f-0c00-4e3c-887d-6f40aeefb9b4_ENSG00000012061.11"; exon_number "7"; exon_id "5372189f-0c00-4e3c-887d-6f40aeefb9b4_ENSG00000012061.11.7";
chr19	/dev/stdin	exon	45924436	45924651	.	-	.	gene_id "5372189f-0c00-4e3c-887d-6f40aeefb9b4_ENSG00000012061.11"; transcript_id "5372189f-0c00-4e3c-887d-6f40aeefb9b4_ENSG00000012061.11"; exon_number "8"; exon_id "5372189f-0c00-4e3c-887d-6f40aeefb9b4_ENSG00000012061.11.8";
chr19	/dev/stdin	CDS	45924436	45924651	.	-	1	gene_id "5372189f-0c00-4e3c-887d-6f40aeefb9b4_ENSG00000012061.11"; transcript_id "5372189f-0c00-4e3c-887d-6f40aeefb9b4_ENSG00000012061.11"; exon_number "8"; exon_id "5372189f-0c00-4e3c-887d-6f40aeefb9b4_ENSG00000012061.11.8";
chr19	/dev/stdin	exon	45926531	45926639	.	-	.	gene_id "5372189f-0c00-4e3c-887d-6f40aeefb9b4_ENSG00000012061.11"; transcript_id "5372189f-0c00-4e3c-887d-6f40aeefb9b4_ENSG00000012061.11"; exon_number "9"; exon_id "5372189f-0c00-4e3c-887d-6f40aeefb9b4_ENSG00000012061.11.9";
chr19	/dev/stdin	CDS	45926531	45926639	.	-	2	gene_id "5372189f-0c00-4e3c-887d-6f40aeefb9b4_ENSG00000012061.11"; transcript_id "5372189f-0c00-4e3c-887d-6f40aeefb9b4_ENSG00000012061.11"; exon_number "9"; exon_id "5372189f-0c00-4e3c-887d-6f40aeefb9b4_ENSG00000012061.11.9";
chr19	/dev/stdin	exon	45952431	45952502	.	-	.	gene_id "5372189f-0c00-4e3c-887d-6f40aeefb9b4_ENSG00000012061.11"; transcript_id "5372189f-0c00-4e3c-887d-6f40aeefb9b4_ENSG00000012061.11"; exon_number "10"; exon_id "5372189f-0c00-4e3c-887d-6f40aeefb9b4_ENSG00000012061.11.10";
chr19	/dev/stdin	CDS	45952431	45952502	.	-	2	gene_id "5372189f-0c00-4e3c-887d-6f40aeefb9b4_ENSG00000012061.11"; transcript_id "5372189f-0c00-4e3c-887d-6f40aeefb9b4_ENSG00000012061.11"; exon_number "10"; exon_id "5372189f-0c00-4e3c-887d-6f40aeefb9b4_ENSG00000012061.11.10";
chr19	/dev/stdin	exon	45953899	45953983	.	-	.	gene_id "5372189f-0c00-4e3c-887d-6f40aeefb9b4_ENSG00000012061.11"; transcript_id "5372189f-0c00-4e3c-887d-6f40aeefb9b4_ENSG00000012061.11"; exon_number "11"; exon_id "5372189f-0c00-4e3c-887d-6f40aeefb9b4_ENSG00000012061.11.11";
chr19	/dev/stdin	CDS	45953899	45953983	.	-	0	gene_id "5372189f-0c00-4e3c-887d-6f40aeefb9b4_ENSG00000012061.11"; transcript_id "5372189f-0c00-4e3c-887d-6f40aeefb9b4_ENSG00000012061.11"; exon_number "11"; exon_id "5372189f-0c00-4e3c-887d-6f40aeefb9b4_ENSG00000012061.11.11";
chr19	/dev/stdin	start_codon	45953981	45953983	.	-	0	gene_id "5372189f-0c00-4e3c-887d-6f40aeefb9b4_ENSG00000012061.11"; transcript_id "5372189f-0c00-4e3c-887d-6f40aeefb9b4_ENSG00000012061.11"; exon_number "11"; exon_id "5372189f-0c00-4e3c-887d-6f40aeefb9b4_ENSG00000012061.11.11";
chr19	/dev/stdin	transcript	45912805	45926743	.	-	.	gene_id "ce7ffe85-5265-438e-b66e-5cf34b4964d4_ENSG00000012061.11"; transcript_id "ce7ffe85-5265-438e-b66e-5cf34b4964d4_ENSG00000012061.11";
chr19	/dev/stdin	exon	45912805	45912983	.	-	.	gene_id "ce7ffe85-5265-438e-b66e-5cf34b4964d4_ENSG00000012061.11"; transcript_id "ce7ffe85-5265-438e-b66e-5cf34b4964d4_ENSG00000012061.11"; exon_number "1"; exon_id "ce7ffe85-5265-438e-b66e-5cf34b4964d4_ENSG00000012061.11.1";
chr19	/dev/stdin	CDS	45912805	45912983	.	-	1	gene_id "ce7ffe85-5265-438e-b66e-5cf34b4964d4_ENSG00000012061.11"; transcript_id "ce7ffe85-5265-438e-b66e-5cf34b4964d4_ENSG00000012061.11"; exon_number "1"; exon_id "ce7ffe85-5265-438e-b66e-5cf34b4964d4_ENSG00000012061.11.1";
chr19	/dev/stdin	exon	45916935	45917003	.	-	.	gene_id "ce7ffe85-5265-438e-b66e-5cf34b4964d4_ENSG00000012061.11"; transcript_id "ce7ffe85-5265-438e-b66e-5cf34b4964d4_ENSG00000012061.11"; exon_number "2"; exon_id "ce7ffe85-5265-438e-b66e-5cf34b4964d4_ENSG00000012061.11.2";
chr19	/dev/stdin	CDS	45916935	45917003	.	-	1	gene_id "ce7ffe85-5265-438e-b66e-5cf34b4964d4_ENSG00000012061.11"; transcript_id "ce7ffe85-5265-438e-b66e-5cf34b4964d4_ENSG00000012061.11"; exon_number "2"; exon_id "ce7ffe85-5265-438e-b66e-5cf34b4964d4_ENSG00000012061.11.2";
chr19	/dev/stdin	exon	45917221	45917292	.	-	.	gene_id "ce7ffe85-5265-438e-b66e-5cf34b4964d4_ENSG00000012061.11"; transcript_id "ce7ffe85-5265-438e-b66e-5cf34b4964d4_ENSG00000012061.11"; exon_number "3"; exon_id "ce7ffe85-5265-438e-b66e-5cf34b4964d4_ENSG00000012061.11.3";
chr19	/dev/stdin	CDS	45917221	45917292	.	-	1	gene_id "ce7ffe85-5265-438e-b66e-5cf34b4964d4_ENSG00000012061.11"; transcript_id "ce7ffe85-5265-438e-b66e-5cf34b4964d4_ENSG00000012061.11"; exon_number "3"; exon_id "ce7ffe85-5265-438e-b66e-5cf34b4964d4_ENSG00000012061.11.3";
chr19	/dev/stdin	exon	45918119	45918218	.	-	.	gene_id "ce7ffe85-5265-438e-b66e-5cf34b4964d4_ENSG00000012061.11"; transcript_id "ce7ffe85-5265-438e-b66e-5cf34b4964d4_ENSG00000012061.11"; exon_number "4"; exon_id "ce7ffe85-5265-438e-b66e-5cf34b4964d4_ENSG00000012061.11.4";
chr19	/dev/stdin	CDS	45918119	45918218	.	-	2	gene_id "ce7ffe85-5265-438e-b66e-5cf34b4964d4_ENSG00000012061.11"; transcript_id "ce7ffe85-5265-438e-b66e-5cf34b4964d4_ENSG00000012061.11"; exon_number "4"; exon_id "ce7ffe85-5265-438e-b66e-5cf34b4964d4_ENSG00000012061.11.4";
chr19	/dev/stdin	exon	45920079	45920151	.	-	.	gene_id "ce7ffe85-5265-438e-b66e-5cf34b4964d4_ENSG00000012061.11"; transcript_id "ce7ffe85-5265-438e-b66e-5cf34b4964d4_ENSG00000012061.11"; exon_number "5"; exon_id "ce7ffe85-5265-438e-b66e-5cf34b4964d4_ENSG00000012061.11.5";
chr19	/dev/stdin	CDS	45920079	45920151	.	-	0	gene_id "ce7ffe85-5265-438e-b66e-5cf34b4964d4_ENSG00000012061.11"; transcript_id "ce7ffe85-5265-438e-b66e-5cf34b4964d4_ENSG00000012061.11"; exon_number "5"; exon_id "ce7ffe85-5265-438e-b66e-5cf34b4964d4_ENSG00000012061.11.5";
chr19	/dev/stdin	exon	45922356	45922455	.	-	.	gene_id "ce7ffe85-5265-438e-b66e-5cf34b4964d4_ENSG00000012061.11"; transcript_id "ce7ffe85-5265-438e-b66e-5cf34b4964d4_ENSG00000012061.11"; exon_number "6"; exon_id "ce7ffe85-5265-438e-b66e-5cf34b4964d4_ENSG00000012061.11.6";
chr19	/dev/stdin	CDS	45922356	45922455	.	-	1	gene_id "ce7ffe85-5265-438e-b66e-5cf34b4964d4_ENSG00000012061.11"; transcript_id "ce7ffe85-5265-438e-b66e-5cf34b4964d4_ENSG00000012061.11"; exon_number "6"; exon_id "ce7ffe85-5265-438e-b66e-5cf34b4964d4_ENSG00000012061.11.6";
chr19	/dev/stdin	exon	45923582	45923685	.	-	.	gene_id "ce7ffe85-5265-438e-b66e-5cf34b4964d4_ENSG00000012061.11"; transcript_id "ce7ffe85-5265-438e-b66e-5cf34b4964d4_ENSG00000012061.11"; exon_number "7"; exon_id "ce7ffe85-5265-438e-b66e-5cf34b4964d4_ENSG00000012061.11.7";
chr19	/dev/stdin	CDS	45923582	45923685	.	-	0	gene_id "ce7ffe85-5265-438e-b66e-5cf34b4964d4_ENSG00000012061.11"; transcript_id "ce7ffe85-5265-438e-b66e-5cf34b4964d4_ENSG00000012061.11"; exon_number "7"; exon_id "ce7ffe85-5265-438e-b66e-5cf34b4964d4_ENSG00000012061.11.7";
chr19	/dev/stdin	exon	45924436	45924651	.	-	.	gene_id "ce7ffe85-5265-438e-b66e-5cf34b4964d4_ENSG00000012061.11"; transcript_id "ce7ffe85-5265-438e-b66e-5cf34b4964d4_ENSG00000012061.11"; exon_number "8"; exon_id "ce7ffe85-5265-438e-b66e-5cf34b4964d4_ENSG00000012061.11.8";
chr19	/dev/stdin	CDS	45924436	45924651	.	-	0	gene_id "ce7ffe85-5265-438e-b66e-5cf34b4964d4_ENSG00000012061.11"; transcript_id "ce7ffe85-5265-438e-b66e-5cf34b4964d4_ENSG00000012061.11"; exon_number "8"; exon_id "ce7ffe85-5265-438e-b66e-5cf34b4964d4_ENSG00000012061.11.8";
chr19	/dev/stdin	exon	45926528	45926743	.	-	.	gene_id "ce7ffe85-5265-438e-b66e-5cf34b4964d4_ENSG00000012061.11"; transcript_id "ce7ffe85-5265-438e-b66e-5cf34b4964d4_ENSG00000012061.11"; exon_number "9"; exon_id "ce7ffe85-5265-438e-b66e-5cf34b4964d4_ENSG00000012061.11.9";
chr19	/dev/stdin	CDS	45926528	45926743	.	-	0	gene_id "ce7ffe85-5265-438e-b66e-5cf34b4964d4_ENSG00000012061.11"; transcript_id "ce7ffe85-5265-438e-b66e-5cf34b4964d4_ENSG00000012061.11"; exon_number "9"; exon_id "ce7ffe85-5265-438e-b66e-5cf34b4964d4_ENSG00000012061.11.9";
chr19	/dev/stdin	start_codon	45926741	45926743	.	-	0	gene_id "ce7ffe85-5265-438e-b66e-5cf34b4964d4_ENSG00000012061.11"; transcript_id "ce7ffe85-5265-438e-b66e-5cf34b4964d4_ENSG00000012061.11"; exon_number "9"; exon_id "ce7ffe85-5265-438e-b66e-5cf34b4964d4_ENSG00000012061.11.9";
chr19	/dev/stdin	transcript	45912805	45926743	.	-	.	gene_id "3e215b03-6bd2-4c82-ab15-e958747f77bc_ENSG00000012061.11"; transcript_id "3e215b03-6bd2-4c82-ab15-e958747f77bc_ENSG00000012061.11";
chr19	/dev/stdin	exon	45912805	45912983	.	-	.	gene_id "3e215b03-6bd2-4c82-ab15-e958747f77bc_ENSG00000012061.11"; transcript_id "3e215b03-6bd2-4c82-ab15-e958747f77bc_ENSG00000012061.11"; exon_number "1"; exon_id "3e215b03-6bd2-4c82-ab15-e958747f77bc_ENSG00000012061.11.1";
chr19	/dev/stdin	CDS	45912805	45912983	.	-	1	gene_id "3e215b03-6bd2-4c82-ab15-e958747f77bc_ENSG00000012061.11"; transcript_id "3e215b03-6bd2-4c82-ab15-e958747f77bc_ENSG00000012061.11"; exon_number "1"; exon_id "3e215b03-6bd2-4c82-ab15-e958747f77bc_ENSG00000012061.11.1";
chr19	/dev/stdin	exon	45916935	45917003	.	-	.	gene_id "3e215b03-6bd2-4c82-ab15-e958747f77bc_ENSG00000012061.11"; transcript_id "3e215b03-6bd2-4c82-ab15-e958747f77bc_ENSG00000012061.11"; exon_number "2"; exon_id "3e215b03-6bd2-4c82-ab15-e958747f77bc_ENSG00000012061.11.2";
chr19	/dev/stdin	CDS	45916935	45917003	.	-	1	gene_id "3e215b03-6bd2-4c82-ab15-e958747f77bc_ENSG00000012061.11"; transcript_id "3e215b03-6bd2-4c82-ab15-e958747f77bc_ENSG00000012061.11"; exon_number "2"; exon_id "3e215b03-6bd2-4c82-ab15-e958747f77bc_ENSG00000012061.11.2";
chr19	/dev/stdin	exon	45920079	45920155	.	-	.	gene_id "3e215b03-6bd2-4c82-ab15-e958747f77bc_ENSG00000012061.11"; transcript_id "3e215b03-6bd2-4c82-ab15-e958747f77bc_ENSG00000012061.11"; exon_number "3"; exon_id "3e215b03-6bd2-4c82-ab15-e958747f77bc_ENSG00000012061.11.3";
chr19	/dev/stdin	CDS	45920079	45920155	.	-	0	gene_id "3e215b03-6bd2-4c82-ab15-e958747f77bc_ENSG00000012061.11"; transcript_id "3e215b03-6bd2-4c82-ab15-e958747f77bc_ENSG00000012061.11"; exon_number "3"; exon_id "3e215b03-6bd2-4c82-ab15-e958747f77bc_ENSG00000012061.11.3";
chr19	/dev/stdin	exon	45922356	45922455	.	-	.	gene_id "3e215b03-6bd2-4c82-ab15-e958747f77bc_ENSG00000012061.11"; transcript_id "3e215b03-6bd2-4c82-ab15-e958747f77bc_ENSG00000012061.11"; exon_number "4"; exon_id "3e215b03-6bd2-4c82-ab15-e958747f77bc_ENSG00000012061.11.4";
chr19	/dev/stdin	CDS	45922356	45922455	.	-	1	gene_id "3e215b03-6bd2-4c82-ab15-e958747f77bc_ENSG00000012061.11"; transcript_id "3e215b03-6bd2-4c82-ab15-e958747f77bc_ENSG00000012061.11"; exon_number "4"; exon_id "3e215b03-6bd2-4c82-ab15-e958747f77bc_ENSG00000012061.11.4";
chr19	/dev/stdin	exon	45923582	45923685	.	-	.	gene_id "3e215b03-6bd2-4c82-ab15-e958747f77bc_ENSG00000012061.11"; transcript_id "3e215b03-6bd2-4c82-ab15-e958747f77bc_ENSG00000012061.11"; exon_number "5"; exon_id "3e215b03-6bd2-4c82-ab15-e958747f77bc_ENSG00000012061.11.5";
chr19	/dev/stdin	CDS	45923582	45923685	.	-	0	gene_id "3e215b03-6bd2-4c82-ab15-e958747f77bc_ENSG00000012061.11"; transcript_id "3e215b03-6bd2-4c82-ab15-e958747f77bc_ENSG00000012061.11"; exon_number "5"; exon_id "3e215b03-6bd2-4c82-ab15-e958747f77bc_ENSG00000012061.11.5";
chr19	/dev/stdin	exon	45924436	45924651	.	-	.	gene_id "3e215b03-6bd2-4c82-ab15-e958747f77bc_ENSG00000012061.11"; transcript_id "3e215b03-6bd2-4c82-ab15-e958747f77bc_ENSG00000012061.11"; exon_number "6"; exon_id "3e215b03-6bd2-4c82-ab15-e958747f77bc_ENSG00000012061.11.6";
chr19	/dev/stdin	CDS	45924436	45924651	.	-	0	gene_id "3e215b03-6bd2-4c82-ab15-e958747f77bc_ENSG00000012061.11"; transcript_id "3e215b03-6bd2-4c82-ab15-e958747f77bc_ENSG00000012061.11"; exon_number "6"; exon_id "3e215b03-6bd2-4c82-ab15-e958747f77bc_ENSG00000012061.11.6";
chr19	/dev/stdin	exon	45926528	45926743	.	-	.	gene_id "3e215b03-6bd2-4c82-ab15-e958747f77bc_ENSG00000012061.11"; transcript_id "3e215b03-6bd2-4c82-ab15-e958747f77bc_ENSG00000012061.11"; exon_number "7"; exon_id "3e215b03-6bd2-4c82-ab15-e958747f77bc_ENSG00000012061.11.7";
chr19	/dev/stdin	CDS	45926528	45926743	.	-	0	gene_id "3e215b03-6bd2-4c82-ab15-e958747f77bc_ENSG00000012061.11"; transcript_id "3e215b03-6bd2-4c82-ab15-e958747f77bc_ENSG00000012061.11"; exon_number "7"; exon_id "3e215b03-6bd2-4c82-ab15-e958747f77bc_ENSG00000012061.11.7";
chr19	/dev/stdin	start_codon	45926741	45926743	.	-	0	gene_id "3e215b03-6bd2-4c82-ab15-e958747f77bc_ENSG00000012061.11"; transcript_id "3e215b03-6bd2-4c82-ab15-e958747f77bc_ENSG00000012061.11"; exon_number "7"; exon_id "3e215b03-6bd2-4c82-ab15-e958747f77bc_ENSG00000012061.11.7";
chr19	/dev/stdin	transcript	45912805	45926743	.	-	.	gene_id "80be25a9-3d43-4df5-878a-0c8d5edc0270_ENSG00000012061.11"; transcript_id "80be25a9-3d43-4df5-878a-0c8d5edc0270_ENSG00000012061.11";
chr19	/dev/stdin	exon	45912805	45912983	.	-	.	gene_id "80be25a9-3d43-4df5-878a-0c8d5edc0270_ENSG00000012061.11"; transcript_id "80be25a9-3d43-4df5-878a-0c8d5edc0270_ENSG00000012061.11"; exon_number "1"; exon_id "80be25a9-3d43-4df5-878a-0c8d5edc0270_ENSG00000012061.11.1";
chr19	/dev/stdin	CDS	45912805	45912983	.	-	0	gene_id "80be25a9-3d43-4df5-878a-0c8d5edc0270_ENSG00000012061.11"; transcript_id "80be25a9-3d43-4df5-878a-0c8d5edc0270_ENSG00000012061.11"; exon_number "1"; exon_id "80be25a9-3d43-4df5-878a-0c8d5edc0270_ENSG00000012061.11.1";
chr19	/dev/stdin	exon	45916935	45917003	.	-	.	gene_id "80be25a9-3d43-4df5-878a-0c8d5edc0270_ENSG00000012061.11"; transcript_id "80be25a9-3d43-4df5-878a-0c8d5edc0270_ENSG00000012061.11"; exon_number "2"; exon_id "80be25a9-3d43-4df5-878a-0c8d5edc0270_ENSG00000012061.11.2";
chr19	/dev/stdin	CDS	45916935	45917003	.	-	0	gene_id "80be25a9-3d43-4df5-878a-0c8d5edc0270_ENSG00000012061.11"; transcript_id "80be25a9-3d43-4df5-878a-0c8d5edc0270_ENSG00000012061.11"; exon_number "2"; exon_id "80be25a9-3d43-4df5-878a-0c8d5edc0270_ENSG00000012061.11.2";
chr19	/dev/stdin	exon	45917221	45917292	.	-	.	gene_id "80be25a9-3d43-4df5-878a-0c8d5edc0270_ENSG00000012061.11"; transcript_id "80be25a9-3d43-4df5-878a-0c8d5edc0270_ENSG00000012061.11"; exon_number "3"; exon_id "80be25a9-3d43-4df5-878a-0c8d5edc0270_ENSG00000012061.11.3";
chr19	/dev/stdin	CDS	45917221	45917292	.	-	0	gene_id "80be25a9-3d43-4df5-878a-0c8d5edc0270_ENSG00000012061.11"; transcript_id "80be25a9-3d43-4df5-878a-0c8d5edc0270_ENSG00000012061.11"; exon_number "3"; exon_id "80be25a9-3d43-4df5-878a-0c8d5edc0270_ENSG00000012061.11.3";
chr19	/dev/stdin	exon	45918119	45918218	.	-	.	gene_id "80be25a9-3d43-4df5-878a-0c8d5edc0270_ENSG00000012061.11"; transcript_id "80be25a9-3d43-4df5-878a-0c8d5edc0270_ENSG00000012061.11"; exon_number "4"; exon_id "80be25a9-3d43-4df5-878a-0c8d5edc0270_ENSG00000012061.11.4";
chr19	/dev/stdin	CDS	45918119	45918218	.	-	1	gene_id "80be25a9-3d43-4df5-878a-0c8d5edc0270_ENSG00000012061.11"; transcript_id "80be25a9-3d43-4df5-878a-0c8d5edc0270_ENSG00000012061.11"; exon_number "4"; exon_id "80be25a9-3d43-4df5-878a-0c8d5edc0270_ENSG00000012061.11.4";
chr19	/dev/stdin	exon	45920079	45920155	.	-	.	gene_id "80be25a9-3d43-4df5-878a-0c8d5edc0270_ENSG00000012061.11"; transcript_id "80be25a9-3d43-4df5-878a-0c8d5edc0270_ENSG00000012061.11"; exon_number "5"; exon_id "80be25a9-3d43-4df5-878a-0c8d5edc0270_ENSG00000012061.11.5";
chr19	/dev/stdin	CDS	45920079	45920155	.	-	0	gene_id "80be25a9-3d43-4df5-878a-0c8d5edc0270_ENSG00000012061.11"; transcript_id "80be25a9-3d43-4df5-878a-0c8d5edc0270_ENSG00000012061.11"; exon_number "5"; exon_id "80be25a9-3d43-4df5-878a-0c8d5edc0270_ENSG00000012061.11.5";
chr19	/dev/stdin	exon	45922356	45922455	.	-	.	gene_id "80be25a9-3d43-4df5-878a-0c8d5edc0270_ENSG00000012061.11"; transcript_id "80be25a9-3d43-4df5-878a-0c8d5edc0270_ENSG00000012061.11"; exon_number "6"; exon_id "80be25a9-3d43-4df5-878a-0c8d5edc0270_ENSG00000012061.11.6";
chr19	/dev/stdin	CDS	45922356	45922455	.	-	1	gene_id "80be25a9-3d43-4df5-878a-0c8d5edc0270_ENSG00000012061.11"; transcript_id "80be25a9-3d43-4df5-878a-0c8d5edc0270_ENSG00000012061.11"; exon_number "6"; exon_id "80be25a9-3d43-4df5-878a-0c8d5edc0270_ENSG00000012061.11.6";
chr19	/dev/stdin	exon	45923582	45923685	.	-	.	gene_id "80be25a9-3d43-4df5-878a-0c8d5edc0270_ENSG00000012061.11"; transcript_id "80be25a9-3d43-4df5-878a-0c8d5edc0270_ENSG00000012061.11"; exon_number "7"; exon_id "80be25a9-3d43-4df5-878a-0c8d5edc0270_ENSG00000012061.11.7";
chr19	/dev/stdin	CDS	45923582	45923685	.	-	0	gene_id "80be25a9-3d43-4df5-878a-0c8d5edc0270_ENSG00000012061.11"; transcript_id "80be25a9-3d43-4df5-878a-0c8d5edc0270_ENSG00000012061.11"; exon_number "7"; exon_id "80be25a9-3d43-4df5-878a-0c8d5edc0270_ENSG00000012061.11.7";
chr19	/dev/stdin	exon	45924436	45924651	.	-	.	gene_id "80be25a9-3d43-4df5-878a-0c8d5edc0270_ENSG00000012061.11"; transcript_id "80be25a9-3d43-4df5-878a-0c8d5edc0270_ENSG00000012061.11"; exon_number "8"; exon_id "80be25a9-3d43-4df5-878a-0c8d5edc0270_ENSG00000012061.11.8";
chr19	/dev/stdin	CDS	45924436	45924651	.	-	0	gene_id "80be25a9-3d43-4df5-878a-0c8d5edc0270_ENSG00000012061.11"; transcript_id "80be25a9-3d43-4df5-878a-0c8d5edc0270_ENSG00000012061.11"; exon_number "8"; exon_id "80be25a9-3d43-4df5-878a-0c8d5edc0270_ENSG00000012061.11.8";
chr19	/dev/stdin	exon	45926543	45926743	.	-	.	gene_id "80be25a9-3d43-4df5-878a-0c8d5edc0270_ENSG00000012061.11"; transcript_id "80be25a9-3d43-4df5-878a-0c8d5edc0270_ENSG00000012061.11"; exon_number "9"; exon_id "80be25a9-3d43-4df5-878a-0c8d5edc0270_ENSG00000012061.11.9";
chr19	/dev/stdin	CDS	45926543	45926743	.	-	0	gene_id "80be25a9-3d43-4df5-878a-0c8d5edc0270_ENSG00000012061.11"; transcript_id "80be25a9-3d43-4df5-878a-0c8d5edc0270_ENSG00000012061.11"; exon_number "9"; exon_id "80be25a9-3d43-4df5-878a-0c8d5edc0270_ENSG00000012061.11.9";
chr19	/dev/stdin	start_codon	45926741	45926743	.	-	0	gene_id "80be25a9-3d43-4df5-878a-0c8d5edc0270_ENSG00000012061.11"; transcript_id "80be25a9-3d43-4df5-878a-0c8d5edc0270_ENSG00000012061.11"; exon_number "9"; exon_id "80be25a9-3d43-4df5-878a-0c8d5edc0270_ENSG00000012061.11.9";
chr19	/dev/stdin	transcript	45912805	45926743	.	-	.	gene_id "74aa87af-011a-4d13-ad84-f782cd5cb9b9_ENSG00000012061.11"; transcript_id "74aa87af-011a-4d13-ad84-f782cd5cb9b9_ENSG00000012061.11";
chr19	/dev/stdin	exon	45912805	45912983	.	-	.	gene_id "74aa87af-011a-4d13-ad84-f782cd5cb9b9_ENSG00000012061.11"; transcript_id "74aa87af-011a-4d13-ad84-f782cd5cb9b9_ENSG00000012061.11"; exon_number "1"; exon_id "74aa87af-011a-4d13-ad84-f782cd5cb9b9_ENSG00000012061.11.1";
chr19	/dev/stdin	CDS	45912805	45912983	.	-	0	gene_id "74aa87af-011a-4d13-ad84-f782cd5cb9b9_ENSG00000012061.11"; transcript_id "74aa87af-011a-4d13-ad84-f782cd5cb9b9_ENSG00000012061.11"; exon_number "1"; exon_id "74aa87af-011a-4d13-ad84-f782cd5cb9b9_ENSG00000012061.11.1";
chr19	/dev/stdin	exon	45918119	45918218	.	-	.	gene_id "74aa87af-011a-4d13-ad84-f782cd5cb9b9_ENSG00000012061.11"; transcript_id "74aa87af-011a-4d13-ad84-f782cd5cb9b9_ENSG00000012061.11"; exon_number "2"; exon_id "74aa87af-011a-4d13-ad84-f782cd5cb9b9_ENSG00000012061.11.2";
chr19	/dev/stdin	CDS	45918119	45918218	.	-	1	gene_id "74aa87af-011a-4d13-ad84-f782cd5cb9b9_ENSG00000012061.11"; transcript_id "74aa87af-011a-4d13-ad84-f782cd5cb9b9_ENSG00000012061.11"; exon_number "2"; exon_id "74aa87af-011a-4d13-ad84-f782cd5cb9b9_ENSG00000012061.11.2";
chr19	/dev/stdin	exon	45920079	45920155	.	-	.	gene_id "74aa87af-011a-4d13-ad84-f782cd5cb9b9_ENSG00000012061.11"; transcript_id "74aa87af-011a-4d13-ad84-f782cd5cb9b9_ENSG00000012061.11"; exon_number "3"; exon_id "74aa87af-011a-4d13-ad84-f782cd5cb9b9_ENSG00000012061.11.3";
chr19	/dev/stdin	CDS	45920079	45920155	.	-	0	gene_id "74aa87af-011a-4d13-ad84-f782cd5cb9b9_ENSG00000012061.11"; transcript_id "74aa87af-011a-4d13-ad84-f782cd5cb9b9_ENSG00000012061.11"; exon_number "3"; exon_id "74aa87af-011a-4d13-ad84-f782cd5cb9b9_ENSG00000012061.11.3";
chr19	/dev/stdin	exon	45922356	45922455	.	-	.	gene_id "74aa87af-011a-4d13-ad84-f782cd5cb9b9_ENSG00000012061.11"; transcript_id "74aa87af-011a-4d13-ad84-f782cd5cb9b9_ENSG00000012061.11"; exon_number "4"; exon_id "74aa87af-011a-4d13-ad84-f782cd5cb9b9_ENSG00000012061.11.4";
chr19	/dev/stdin	CDS	45922356	45922455	.	-	1	gene_id "74aa87af-011a-4d13-ad84-f782cd5cb9b9_ENSG00000012061.11"; transcript_id "74aa87af-011a-4d13-ad84-f782cd5cb9b9_ENSG00000012061.11"; exon_number "4"; exon_id "74aa87af-011a-4d13-ad84-f782cd5cb9b9_ENSG00000012061.11.4";
chr19	/dev/stdin	exon	45923582	45923685	.	-	.	gene_id "74aa87af-011a-4d13-ad84-f782cd5cb9b9_ENSG00000012061.11"; transcript_id "74aa87af-011a-4d13-ad84-f782cd5cb9b9_ENSG00000012061.11"; exon_number "5"; exon_id "74aa87af-011a-4d13-ad84-f782cd5cb9b9_ENSG00000012061.11.5";
chr19	/dev/stdin	CDS	45923582	45923685	.	-	0	gene_id "74aa87af-011a-4d13-ad84-f782cd5cb9b9_ENSG00000012061.11"; transcript_id "74aa87af-011a-4d13-ad84-f782cd5cb9b9_ENSG00000012061.11"; exon_number "5"; exon_id "74aa87af-011a-4d13-ad84-f782cd5cb9b9_ENSG00000012061.11.5";
chr19	/dev/stdin	exon	45924436	45924651	.	-	.	gene_id "74aa87af-011a-4d13-ad84-f782cd5cb9b9_ENSG00000012061.11"; transcript_id "74aa87af-011a-4d13-ad84-f782cd5cb9b9_ENSG00000012061.11"; exon_number "6"; exon_id "74aa87af-011a-4d13-ad84-f782cd5cb9b9_ENSG00000012061.11.6";
chr19	/dev/stdin	CDS	45924436	45924651	.	-	0	gene_id "74aa87af-011a-4d13-ad84-f782cd5cb9b9_ENSG00000012061.11"; transcript_id "74aa87af-011a-4d13-ad84-f782cd5cb9b9_ENSG00000012061.11"; exon_number "6"; exon_id "74aa87af-011a-4d13-ad84-f782cd5cb9b9_ENSG00000012061.11.6";
chr19	/dev/stdin	exon	45926528	45926743	.	-	.	gene_id "74aa87af-011a-4d13-ad84-f782cd5cb9b9_ENSG00000012061.11"; transcript_id "74aa87af-011a-4d13-ad84-f782cd5cb9b9_ENSG00000012061.11"; exon_number "7"; exon_id "74aa87af-011a-4d13-ad84-f782cd5cb9b9_ENSG00000012061.11.7";
chr19	/dev/stdin	CDS	45926528	45926743	.	-	0	gene_id "74aa87af-011a-4d13-ad84-f782cd5cb9b9_ENSG00000012061.11"; transcript_id "74aa87af-011a-4d13-ad84-f782cd5cb9b9_ENSG00000012061.11"; exon_number "7"; exon_id "74aa87af-011a-4d13-ad84-f782cd5cb9b9_ENSG00000012061.11.7";
chr19	/dev/stdin	start_codon	45926741	45926743	.	-	0	gene_id "74aa87af-011a-4d13-ad84-f782cd5cb9b9_ENSG00000012061.11"; transcript_id "74aa87af-011a-4d13-ad84-f782cd5cb9b9_ENSG00000012061.11"; exon_number "7"; exon_id "74aa87af-011a-4d13-ad84-f782cd5cb9b9_ENSG00000012061.11.7";
chr19	/dev/stdin	transcript	45912805	45926743	.	-	.	gene_id "631a1168-0eba-4d5d-8409-1e52eaeab9e7_ENSG00000012061.11"; transcript_id "631a1168-0eba-4d5d-8409-1e52eaeab9e7_ENSG00000012061.11";
chr19	/dev/stdin	exon	45912805	45912983	.	-	.	gene_id "631a1168-0eba-4d5d-8409-1e52eaeab9e7_ENSG00000012061.11"; transcript_id "631a1168-0eba-4d5d-8409-1e52eaeab9e7_ENSG00000012061.11"; exon_number "1"; exon_id "631a1168-0eba-4d5d-8409-1e52eaeab9e7_ENSG00000012061.11.1";
chr19	/dev/stdin	CDS	45912808	45912983	.	-	2	gene_id "631a1168-0eba-4d5d-8409-1e52eaeab9e7_ENSG00000012061.11"; transcript_id "631a1168-0eba-4d5d-8409-1e52eaeab9e7_ENSG00000012061.11"; exon_number "1"; exon_id "631a1168-0eba-4d5d-8409-1e52eaeab9e7_ENSG00000012061.11.1";
chr19	/dev/stdin	exon	45916935	45917003	.	-	.	gene_id "631a1168-0eba-4d5d-8409-1e52eaeab9e7_ENSG00000012061.11"; transcript_id "631a1168-0eba-4d5d-8409-1e52eaeab9e7_ENSG00000012061.11"; exon_number "2"; exon_id "631a1168-0eba-4d5d-8409-1e52eaeab9e7_ENSG00000012061.11.2";
chr19	/dev/stdin	CDS	45916935	45917003	.	-	2	gene_id "631a1168-0eba-4d5d-8409-1e52eaeab9e7_ENSG00000012061.11"; transcript_id "631a1168-0eba-4d5d-8409-1e52eaeab9e7_ENSG00000012061.11"; exon_number "2"; exon_id "631a1168-0eba-4d5d-8409-1e52eaeab9e7_ENSG00000012061.11.2";
chr19	/dev/stdin	exon	45917221	45917292	.	-	.	gene_id "631a1168-0eba-4d5d-8409-1e52eaeab9e7_ENSG00000012061.11"; transcript_id "631a1168-0eba-4d5d-8409-1e52eaeab9e7_ENSG00000012061.11"; exon_number "3"; exon_id "631a1168-0eba-4d5d-8409-1e52eaeab9e7_ENSG00000012061.11.3";
chr19	/dev/stdin	CDS	45917221	45917292	.	-	2	gene_id "631a1168-0eba-4d5d-8409-1e52eaeab9e7_ENSG00000012061.11"; transcript_id "631a1168-0eba-4d5d-8409-1e52eaeab9e7_ENSG00000012061.11"; exon_number "3"; exon_id "631a1168-0eba-4d5d-8409-1e52eaeab9e7_ENSG00000012061.11.3";
chr19	/dev/stdin	exon	45918119	45918218	.	-	.	gene_id "631a1168-0eba-4d5d-8409-1e52eaeab9e7_ENSG00000012061.11"; transcript_id "631a1168-0eba-4d5d-8409-1e52eaeab9e7_ENSG00000012061.11"; exon_number "4"; exon_id "631a1168-0eba-4d5d-8409-1e52eaeab9e7_ENSG00000012061.11.4";
chr19	/dev/stdin	CDS	45918119	45918218	.	-	0	gene_id "631a1168-0eba-4d5d-8409-1e52eaeab9e7_ENSG00000012061.11"; transcript_id "631a1168-0eba-4d5d-8409-1e52eaeab9e7_ENSG00000012061.11"; exon_number "4"; exon_id "631a1168-0eba-4d5d-8409-1e52eaeab9e7_ENSG00000012061.11.4";
chr19	/dev/stdin	exon	45920079	45920155	.	-	.	gene_id "631a1168-0eba-4d5d-8409-1e52eaeab9e7_ENSG00000012061.11"; transcript_id "631a1168-0eba-4d5d-8409-1e52eaeab9e7_ENSG00000012061.11"; exon_number "5"; exon_id "631a1168-0eba-4d5d-8409-1e52eaeab9e7_ENSG00000012061.11.5";
chr19	/dev/stdin	CDS	45920079	45920155	.	-	2	gene_id "631a1168-0eba-4d5d-8409-1e52eaeab9e7_ENSG00000012061.11"; transcript_id "631a1168-0eba-4d5d-8409-1e52eaeab9e7_ENSG00000012061.11"; exon_number "5"; exon_id "631a1168-0eba-4d5d-8409-1e52eaeab9e7_ENSG00000012061.11.5";
chr19	/dev/stdin	exon	45922356	45922455	.	-	.	gene_id "631a1168-0eba-4d5d-8409-1e52eaeab9e7_ENSG00000012061.11"; transcript_id "631a1168-0eba-4d5d-8409-1e52eaeab9e7_ENSG00000012061.11"; exon_number "6"; exon_id "631a1168-0eba-4d5d-8409-1e52eaeab9e7_ENSG00000012061.11.6";
chr19	/dev/stdin	CDS	45922356	45922455	.	-	0	gene_id "631a1168-0eba-4d5d-8409-1e52eaeab9e7_ENSG00000012061.11"; transcript_id "631a1168-0eba-4d5d-8409-1e52eaeab9e7_ENSG00000012061.11"; exon_number "6"; exon_id "631a1168-0eba-4d5d-8409-1e52eaeab9e7_ENSG00000012061.11.6";
chr19	/dev/stdin	exon	45922669	45922747	.	-	.	gene_id "631a1168-0eba-4d5d-8409-1e52eaeab9e7_ENSG00000012061.11"; transcript_id "631a1168-0eba-4d5d-8409-1e52eaeab9e7_ENSG00000012061.11"; exon_number "7"; exon_id "631a1168-0eba-4d5d-8409-1e52eaeab9e7_ENSG00000012061.11.7";
chr19	/dev/stdin	CDS	45922669	45922747	.	-	1	gene_id "631a1168-0eba-4d5d-8409-1e52eaeab9e7_ENSG00000012061.11"; transcript_id "631a1168-0eba-4d5d-8409-1e52eaeab9e7_ENSG00000012061.11"; exon_number "7"; exon_id "631a1168-0eba-4d5d-8409-1e52eaeab9e7_ENSG00000012061.11.7";
chr19	/dev/stdin	exon	45923582	45923685	.	-	.	gene_id "631a1168-0eba-4d5d-8409-1e52eaeab9e7_ENSG00000012061.11"; transcript_id "631a1168-0eba-4d5d-8409-1e52eaeab9e7_ENSG00000012061.11"; exon_number "8"; exon_id "631a1168-0eba-4d5d-8409-1e52eaeab9e7_ENSG00000012061.11.8";
chr19	/dev/stdin	CDS	45923582	45923685	.	-	0	gene_id "631a1168-0eba-4d5d-8409-1e52eaeab9e7_ENSG00000012061.11"; transcript_id "631a1168-0eba-4d5d-8409-1e52eaeab9e7_ENSG00000012061.11"; exon_number "8"; exon_id "631a1168-0eba-4d5d-8409-1e52eaeab9e7_ENSG00000012061.11.8";
chr19	/dev/stdin	exon	45924436	45924651	.	-	.	gene_id "631a1168-0eba-4d5d-8409-1e52eaeab9e7_ENSG00000012061.11"; transcript_id "631a1168-0eba-4d5d-8409-1e52eaeab9e7_ENSG00000012061.11"; exon_number "9"; exon_id "631a1168-0eba-4d5d-8409-1e52eaeab9e7_ENSG00000012061.11.9";
chr19	/dev/stdin	CDS	45924436	45924651	.	-	0	gene_id "631a1168-0eba-4d5d-8409-1e52eaeab9e7_ENSG00000012061.11"; transcript_id "631a1168-0eba-4d5d-8409-1e52eaeab9e7_ENSG00000012061.11"; exon_number "9"; exon_id "631a1168-0eba-4d5d-8409-1e52eaeab9e7_ENSG00000012061.11.9";
chr19	/dev/stdin	exon	45926528	45926743	.	-	.	gene_id "631a1168-0eba-4d5d-8409-1e52eaeab9e7_ENSG00000012061.11"; transcript_id "631a1168-0eba-4d5d-8409-1e52eaeab9e7_ENSG00000012061.11"; exon_number "10"; exon_id "631a1168-0eba-4d5d-8409-1e52eaeab9e7_ENSG00000012061.11.10";
chr19	/dev/stdin	CDS	45926528	45926743	.	-	0	gene_id "631a1168-0eba-4d5d-8409-1e52eaeab9e7_ENSG00000012061.11"; transcript_id "631a1168-0eba-4d5d-8409-1e52eaeab9e7_ENSG00000012061.11"; exon_number "10"; exon_id "631a1168-0eba-4d5d-8409-1e52eaeab9e7_ENSG00000012061.11.10";
chr19	/dev/stdin	start_codon	45926741	45926743	.	-	0	gene_id "631a1168-0eba-4d5d-8409-1e52eaeab9e7_ENSG00000012061.11"; transcript_id "631a1168-0eba-4d5d-8409-1e52eaeab9e7_ENSG00000012061.11"; exon_number "10"; exon_id "631a1168-0eba-4d5d-8409-1e52eaeab9e7_ENSG00000012061.11.10";
chr19	/dev/stdin	stop_codon	45912805	45912807	.	-	0	gene_id "631a1168-0eba-4d5d-8409-1e52eaeab9e7_ENSG00000012061.11"; transcript_id "631a1168-0eba-4d5d-8409-1e52eaeab9e7_ENSG00000012061.11"; exon_number "1"; exon_id "631a1168-0eba-4d5d-8409-1e52eaeab9e7_ENSG00000012061.11.1";
chr19	/dev/stdin	transcript	45912805	45952504	.	-	.	gene_id "03589a1f-5e75-496e-965b-92349fcdac34_ENSG00000012061.11"; transcript_id "03589a1f-5e75-496e-965b-92349fcdac34_ENSG00000012061.11";
chr19	/dev/stdin	exon	45912805	45912983	.	-	.	gene_id "03589a1f-5e75-496e-965b-92349fcdac34_ENSG00000012061.11"; transcript_id "03589a1f-5e75-496e-965b-92349fcdac34_ENSG00000012061.11"; exon_number "1"; exon_id "03589a1f-5e75-496e-965b-92349fcdac34_ENSG00000012061.11.1";
chr19	/dev/stdin	CDS	45912805	45912983	.	-	1	gene_id "03589a1f-5e75-496e-965b-92349fcdac34_ENSG00000012061.11"; transcript_id "03589a1f-5e75-496e-965b-92349fcdac34_ENSG00000012061.11"; exon_number "1"; exon_id "03589a1f-5e75-496e-965b-92349fcdac34_ENSG00000012061.11.1";
chr19	/dev/stdin	exon	45916935	45917003	.	-	.	gene_id "03589a1f-5e75-496e-965b-92349fcdac34_ENSG00000012061.11"; transcript_id "03589a1f-5e75-496e-965b-92349fcdac34_ENSG00000012061.11"; exon_number "2"; exon_id "03589a1f-5e75-496e-965b-92349fcdac34_ENSG00000012061.11.2";
chr19	/dev/stdin	CDS	45916935	45917003	.	-	1	gene_id "03589a1f-5e75-496e-965b-92349fcdac34_ENSG00000012061.11"; transcript_id "03589a1f-5e75-496e-965b-92349fcdac34_ENSG00000012061.11"; exon_number "2"; exon_id "03589a1f-5e75-496e-965b-92349fcdac34_ENSG00000012061.11.2";
chr19	/dev/stdin	exon	45917221	45917292	.	-	.	gene_id "03589a1f-5e75-496e-965b-92349fcdac34_ENSG00000012061.11"; transcript_id "03589a1f-5e75-496e-965b-92349fcdac34_ENSG00000012061.11"; exon_number "3"; exon_id "03589a1f-5e75-496e-965b-92349fcdac34_ENSG00000012061.11.3";
chr19	/dev/stdin	CDS	45917221	45917292	.	-	1	gene_id "03589a1f-5e75-496e-965b-92349fcdac34_ENSG00000012061.11"; transcript_id "03589a1f-5e75-496e-965b-92349fcdac34_ENSG00000012061.11"; exon_number "3"; exon_id "03589a1f-5e75-496e-965b-92349fcdac34_ENSG00000012061.11.3";
chr19	/dev/stdin	exon	45918119	45918218	.	-	.	gene_id "03589a1f-5e75-496e-965b-92349fcdac34_ENSG00000012061.11"; transcript_id "03589a1f-5e75-496e-965b-92349fcdac34_ENSG00000012061.11"; exon_number "4"; exon_id "03589a1f-5e75-496e-965b-92349fcdac34_ENSG00000012061.11.4";
chr19	/dev/stdin	CDS	45918119	45918218	.	-	2	gene_id "03589a1f-5e75-496e-965b-92349fcdac34_ENSG00000012061.11"; transcript_id "03589a1f-5e75-496e-965b-92349fcdac34_ENSG00000012061.11"; exon_number "4"; exon_id "03589a1f-5e75-496e-965b-92349fcdac34_ENSG00000012061.11.4";
chr19	/dev/stdin	exon	45920079	45920151	.	-	.	gene_id "03589a1f-5e75-496e-965b-92349fcdac34_ENSG00000012061.11"; transcript_id "03589a1f-5e75-496e-965b-92349fcdac34_ENSG00000012061.11"; exon_number "5"; exon_id "03589a1f-5e75-496e-965b-92349fcdac34_ENSG00000012061.11.5";
chr19	/dev/stdin	CDS	45920079	45920151	.	-	0	gene_id "03589a1f-5e75-496e-965b-92349fcdac34_ENSG00000012061.11"; transcript_id "03589a1f-5e75-496e-965b-92349fcdac34_ENSG00000012061.11"; exon_number "5"; exon_id "03589a1f-5e75-496e-965b-92349fcdac34_ENSG00000012061.11.5";
chr19	/dev/stdin	exon	45922356	45922455	.	-	.	gene_id "03589a1f-5e75-496e-965b-92349fcdac34_ENSG00000012061.11"; transcript_id "03589a1f-5e75-496e-965b-92349fcdac34_ENSG00000012061.11"; exon_number "6"; exon_id "03589a1f-5e75-496e-965b-92349fcdac34_ENSG00000012061.11.6";
chr19	/dev/stdin	CDS	45922356	45922455	.	-	1	gene_id "03589a1f-5e75-496e-965b-92349fcdac34_ENSG00000012061.11"; transcript_id "03589a1f-5e75-496e-965b-92349fcdac34_ENSG00000012061.11"; exon_number "6"; exon_id "03589a1f-5e75-496e-965b-92349fcdac34_ENSG00000012061.11.6";
chr19	/dev/stdin	exon	45923582	45923685	.	-	.	gene_id "03589a1f-5e75-496e-965b-92349fcdac34_ENSG00000012061.11"; transcript_id "03589a1f-5e75-496e-965b-92349fcdac34_ENSG00000012061.11"; exon_number "7"; exon_id "03589a1f-5e75-496e-965b-92349fcdac34_ENSG00000012061.11.7";
chr19	/dev/stdin	CDS	45923582	45923685	.	-	0	gene_id "03589a1f-5e75-496e-965b-92349fcdac34_ENSG00000012061.11"; transcript_id "03589a1f-5e75-496e-965b-92349fcdac34_ENSG00000012061.11"; exon_number "7"; exon_id "03589a1f-5e75-496e-965b-92349fcdac34_ENSG00000012061.11.7";
chr19	/dev/stdin	exon	45924436	45924651	.	-	.	gene_id "03589a1f-5e75-496e-965b-92349fcdac34_ENSG00000012061.11"; transcript_id "03589a1f-5e75-496e-965b-92349fcdac34_ENSG00000012061.11"; exon_number "8"; exon_id "03589a1f-5e75-496e-965b-92349fcdac34_ENSG00000012061.11.8";
chr19	/dev/stdin	CDS	45924436	45924651	.	-	0	gene_id "03589a1f-5e75-496e-965b-92349fcdac34_ENSG00000012061.11"; transcript_id "03589a1f-5e75-496e-965b-92349fcdac34_ENSG00000012061.11"; exon_number "8"; exon_id "03589a1f-5e75-496e-965b-92349fcdac34_ENSG00000012061.11.8";
chr19	/dev/stdin	exon	45926528	45926639	.	-	.	gene_id "03589a1f-5e75-496e-965b-92349fcdac34_ENSG00000012061.11"; transcript_id "03589a1f-5e75-496e-965b-92349fcdac34_ENSG00000012061.11"; exon_number "9"; exon_id "03589a1f-5e75-496e-965b-92349fcdac34_ENSG00000012061.11.9";
chr19	/dev/stdin	CDS	45926528	45926639	.	-	1	gene_id "03589a1f-5e75-496e-965b-92349fcdac34_ENSG00000012061.11"; transcript_id "03589a1f-5e75-496e-965b-92349fcdac34_ENSG00000012061.11"; exon_number "9"; exon_id "03589a1f-5e75-496e-965b-92349fcdac34_ENSG00000012061.11.9";
chr19	/dev/stdin	exon	45952431	45952504	.	-	.	gene_id "03589a1f-5e75-496e-965b-92349fcdac34_ENSG00000012061.11"; transcript_id "03589a1f-5e75-496e-965b-92349fcdac34_ENSG00000012061.11"; exon_number "10"; exon_id "03589a1f-5e75-496e-965b-92349fcdac34_ENSG00000012061.11.10";
chr19	/dev/stdin	CDS	45952431	45952504	.	-	0	gene_id "03589a1f-5e75-496e-965b-92349fcdac34_ENSG00000012061.11"; transcript_id "03589a1f-5e75-496e-965b-92349fcdac34_ENSG00000012061.11"; exon_number "10"; exon_id "03589a1f-5e75-496e-965b-92349fcdac34_ENSG00000012061.11.10";
chr19	/dev/stdin	start_codon	45952502	45952504	.	-	0	gene_id "03589a1f-5e75-496e-965b-92349fcdac34_ENSG00000012061.11"; transcript_id "03589a1f-5e75-496e-965b-92349fcdac34_ENSG00000012061.11"; exon_number "10"; exon_id "03589a1f-5e75-496e-965b-92349fcdac34_ENSG00000012061.11.10";
chr19	/dev/stdin	transcript	45912805	45924556	.	-	.	gene_id "f30cd1d7-f960-4c01-8422-0f91963c5fab_ENSG00000012061.11"; transcript_id "f30cd1d7-f960-4c01-8422-0f91963c5fab_ENSG00000012061.11";
chr19	/dev/stdin	exon	45912805	45912983	.	-	.	gene_id "f30cd1d7-f960-4c01-8422-0f91963c5fab_ENSG00000012061.11"; transcript_id "f30cd1d7-f960-4c01-8422-0f91963c5fab_ENSG00000012061.11"; exon_number "1"; exon_id "f30cd1d7-f960-4c01-8422-0f91963c5fab_ENSG00000012061.11.1";
chr19	/dev/stdin	CDS	45912805	45912983	.	-	1	gene_id "f30cd1d7-f960-4c01-8422-0f91963c5fab_ENSG00000012061.11"; transcript_id "f30cd1d7-f960-4c01-8422-0f91963c5fab_ENSG00000012061.11"; exon_number "1"; exon_id "f30cd1d7-f960-4c01-8422-0f91963c5fab_ENSG00000012061.11.1";
chr19	/dev/stdin	exon	45916935	45917003	.	-	.	gene_id "f30cd1d7-f960-4c01-8422-0f91963c5fab_ENSG00000012061.11"; transcript_id "f30cd1d7-f960-4c01-8422-0f91963c5fab_ENSG00000012061.11"; exon_number "2"; exon_id "f30cd1d7-f960-4c01-8422-0f91963c5fab_ENSG00000012061.11.2";
chr19	/dev/stdin	CDS	45916935	45917003	.	-	1	gene_id "f30cd1d7-f960-4c01-8422-0f91963c5fab_ENSG00000012061.11"; transcript_id "f30cd1d7-f960-4c01-8422-0f91963c5fab_ENSG00000012061.11"; exon_number "2"; exon_id "f30cd1d7-f960-4c01-8422-0f91963c5fab_ENSG00000012061.11.2";
chr19	/dev/stdin	exon	45917221	45917292	.	-	.	gene_id "f30cd1d7-f960-4c01-8422-0f91963c5fab_ENSG00000012061.11"; transcript_id "f30cd1d7-f960-4c01-8422-0f91963c5fab_ENSG00000012061.11"; exon_number "3"; exon_id "f30cd1d7-f960-4c01-8422-0f91963c5fab_ENSG00000012061.11.3";
chr19	/dev/stdin	CDS	45917221	45917292	.	-	1	gene_id "f30cd1d7-f960-4c01-8422-0f91963c5fab_ENSG00000012061.11"; transcript_id "f30cd1d7-f960-4c01-8422-0f91963c5fab_ENSG00000012061.11"; exon_number "3"; exon_id "f30cd1d7-f960-4c01-8422-0f91963c5fab_ENSG00000012061.11.3";
chr19	/dev/stdin	exon	45917610	45917707	.	-	.	gene_id "f30cd1d7-f960-4c01-8422-0f91963c5fab_ENSG00000012061.11"; transcript_id "f30cd1d7-f960-4c01-8422-0f91963c5fab_ENSG00000012061.11"; exon_number "4"; exon_id "f30cd1d7-f960-4c01-8422-0f91963c5fab_ENSG00000012061.11.4";
chr19	/dev/stdin	CDS	45917610	45917707	.	-	0	gene_id "f30cd1d7-f960-4c01-8422-0f91963c5fab_ENSG00000012061.11"; transcript_id "f30cd1d7-f960-4c01-8422-0f91963c5fab_ENSG00000012061.11"; exon_number "4"; exon_id "f30cd1d7-f960-4c01-8422-0f91963c5fab_ENSG00000012061.11.4";
chr19	/dev/stdin	exon	45918119	45918218	.	-	.	gene_id "f30cd1d7-f960-4c01-8422-0f91963c5fab_ENSG00000012061.11"; transcript_id "f30cd1d7-f960-4c01-8422-0f91963c5fab_ENSG00000012061.11"; exon_number "5"; exon_id "f30cd1d7-f960-4c01-8422-0f91963c5fab_ENSG00000012061.11.5";
chr19	/dev/stdin	CDS	45918119	45918218	.	-	1	gene_id "f30cd1d7-f960-4c01-8422-0f91963c5fab_ENSG00000012061.11"; transcript_id "f30cd1d7-f960-4c01-8422-0f91963c5fab_ENSG00000012061.11"; exon_number "5"; exon_id "f30cd1d7-f960-4c01-8422-0f91963c5fab_ENSG00000012061.11.5";
chr19	/dev/stdin	exon	45920079	45920151	.	-	.	gene_id "f30cd1d7-f960-4c01-8422-0f91963c5fab_ENSG00000012061.11"; transcript_id "f30cd1d7-f960-4c01-8422-0f91963c5fab_ENSG00000012061.11"; exon_number "6"; exon_id "f30cd1d7-f960-4c01-8422-0f91963c5fab_ENSG00000012061.11.6";
chr19	/dev/stdin	CDS	45920079	45920151	.	-	2	gene_id "f30cd1d7-f960-4c01-8422-0f91963c5fab_ENSG00000012061.11"; transcript_id "f30cd1d7-f960-4c01-8422-0f91963c5fab_ENSG00000012061.11"; exon_number "6"; exon_id "f30cd1d7-f960-4c01-8422-0f91963c5fab_ENSG00000012061.11.6";
chr19	/dev/stdin	exon	45922356	45922455	.	-	.	gene_id "f30cd1d7-f960-4c01-8422-0f91963c5fab_ENSG00000012061.11"; transcript_id "f30cd1d7-f960-4c01-8422-0f91963c5fab_ENSG00000012061.11"; exon_number "7"; exon_id "f30cd1d7-f960-4c01-8422-0f91963c5fab_ENSG00000012061.11.7";
chr19	/dev/stdin	CDS	45922356	45922455	.	-	0	gene_id "f30cd1d7-f960-4c01-8422-0f91963c5fab_ENSG00000012061.11"; transcript_id "f30cd1d7-f960-4c01-8422-0f91963c5fab_ENSG00000012061.11"; exon_number "7"; exon_id "f30cd1d7-f960-4c01-8422-0f91963c5fab_ENSG00000012061.11.7";
chr19	/dev/stdin	exon	45923582	45923685	.	-	.	gene_id "f30cd1d7-f960-4c01-8422-0f91963c5fab_ENSG00000012061.11"; transcript_id "f30cd1d7-f960-4c01-8422-0f91963c5fab_ENSG00000012061.11"; exon_number "8"; exon_id "f30cd1d7-f960-4c01-8422-0f91963c5fab_ENSG00000012061.11.8";
chr19	/dev/stdin	CDS	45923582	45923685	.	-	2	gene_id "f30cd1d7-f960-4c01-8422-0f91963c5fab_ENSG00000012061.11"; transcript_id "f30cd1d7-f960-4c01-8422-0f91963c5fab_ENSG00000012061.11"; exon_number "8"; exon_id "f30cd1d7-f960-4c01-8422-0f91963c5fab_ENSG00000012061.11.8";
chr19	/dev/stdin	exon	45924436	45924556	.	-	.	gene_id "f30cd1d7-f960-4c01-8422-0f91963c5fab_ENSG00000012061.11"; transcript_id "f30cd1d7-f960-4c01-8422-0f91963c5fab_ENSG00000012061.11"; exon_number "9"; exon_id "f30cd1d7-f960-4c01-8422-0f91963c5fab_ENSG00000012061.11.9";
chr19	/dev/stdin	CDS	45924436	45924556	.	-	0	gene_id "f30cd1d7-f960-4c01-8422-0f91963c5fab_ENSG00000012061.11"; transcript_id "f30cd1d7-f960-4c01-8422-0f91963c5fab_ENSG00000012061.11"; exon_number "9"; exon_id "f30cd1d7-f960-4c01-8422-0f91963c5fab_ENSG00000012061.11.9";
chr19	/dev/stdin	start_codon	45924554	45924556	.	-	0	gene_id "f30cd1d7-f960-4c01-8422-0f91963c5fab_ENSG00000012061.11"; transcript_id "f30cd1d7-f960-4c01-8422-0f91963c5fab_ENSG00000012061.11"; exon_number "9"; exon_id "f30cd1d7-f960-4c01-8422-0f91963c5fab_ENSG00000012061.11.9";
chr19	/dev/stdin	transcript	45912805	45926743	.	-	.	gene_id "b243b8c4-76df-45e1-9332-a219405a4130_ENSG00000012061.11"; transcript_id "b243b8c4-76df-45e1-9332-a219405a4130_ENSG00000012061.11";
chr19	/dev/stdin	exon	45912805	45912983	.	-	.	gene_id "b243b8c4-76df-45e1-9332-a219405a4130_ENSG00000012061.11"; transcript_id "b243b8c4-76df-45e1-9332-a219405a4130_ENSG00000012061.11"; exon_number "1"; exon_id "b243b8c4-76df-45e1-9332-a219405a4130_ENSG00000012061.11.1";
chr19	/dev/stdin	CDS	45912805	45912983	.	-	1	gene_id "b243b8c4-76df-45e1-9332-a219405a4130_ENSG00000012061.11"; transcript_id "b243b8c4-76df-45e1-9332-a219405a4130_ENSG00000012061.11"; exon_number "1"; exon_id "b243b8c4-76df-45e1-9332-a219405a4130_ENSG00000012061.11.1";
chr19	/dev/stdin	exon	45916935	45917003	.	-	.	gene_id "b243b8c4-76df-45e1-9332-a219405a4130_ENSG00000012061.11"; transcript_id "b243b8c4-76df-45e1-9332-a219405a4130_ENSG00000012061.11"; exon_number "2"; exon_id "b243b8c4-76df-45e1-9332-a219405a4130_ENSG00000012061.11.2";
chr19	/dev/stdin	CDS	45916935	45917003	.	-	1	gene_id "b243b8c4-76df-45e1-9332-a219405a4130_ENSG00000012061.11"; transcript_id "b243b8c4-76df-45e1-9332-a219405a4130_ENSG00000012061.11"; exon_number "2"; exon_id "b243b8c4-76df-45e1-9332-a219405a4130_ENSG00000012061.11.2";
chr19	/dev/stdin	exon	45917221	45917292	.	-	.	gene_id "b243b8c4-76df-45e1-9332-a219405a4130_ENSG00000012061.11"; transcript_id "b243b8c4-76df-45e1-9332-a219405a4130_ENSG00000012061.11"; exon_number "3"; exon_id "b243b8c4-76df-45e1-9332-a219405a4130_ENSG00000012061.11.3";
chr19	/dev/stdin	CDS	45917221	45917292	.	-	1	gene_id "b243b8c4-76df-45e1-9332-a219405a4130_ENSG00000012061.11"; transcript_id "b243b8c4-76df-45e1-9332-a219405a4130_ENSG00000012061.11"; exon_number "3"; exon_id "b243b8c4-76df-45e1-9332-a219405a4130_ENSG00000012061.11.3";
chr19	/dev/stdin	exon	45918119	45918218	.	-	.	gene_id "b243b8c4-76df-45e1-9332-a219405a4130_ENSG00000012061.11"; transcript_id "b243b8c4-76df-45e1-9332-a219405a4130_ENSG00000012061.11"; exon_number "4"; exon_id "b243b8c4-76df-45e1-9332-a219405a4130_ENSG00000012061.11.4";
chr19	/dev/stdin	CDS	45918119	45918218	.	-	2	gene_id "b243b8c4-76df-45e1-9332-a219405a4130_ENSG00000012061.11"; transcript_id "b243b8c4-76df-45e1-9332-a219405a4130_ENSG00000012061.11"; exon_number "4"; exon_id "b243b8c4-76df-45e1-9332-a219405a4130_ENSG00000012061.11.4";
chr19	/dev/stdin	exon	45920079	45920151	.	-	.	gene_id "b243b8c4-76df-45e1-9332-a219405a4130_ENSG00000012061.11"; transcript_id "b243b8c4-76df-45e1-9332-a219405a4130_ENSG00000012061.11"; exon_number "5"; exon_id "b243b8c4-76df-45e1-9332-a219405a4130_ENSG00000012061.11.5";
chr19	/dev/stdin	CDS	45920079	45920151	.	-	0	gene_id "b243b8c4-76df-45e1-9332-a219405a4130_ENSG00000012061.11"; transcript_id "b243b8c4-76df-45e1-9332-a219405a4130_ENSG00000012061.11"; exon_number "5"; exon_id "b243b8c4-76df-45e1-9332-a219405a4130_ENSG00000012061.11.5";
chr19	/dev/stdin	exon	45924436	45924651	.	-	.	gene_id "b243b8c4-76df-45e1-9332-a219405a4130_ENSG00000012061.11"; transcript_id "b243b8c4-76df-45e1-9332-a219405a4130_ENSG00000012061.11"; exon_number "6"; exon_id "b243b8c4-76df-45e1-9332-a219405a4130_ENSG00000012061.11.6";
chr19	/dev/stdin	CDS	45924436	45924651	.	-	0	gene_id "b243b8c4-76df-45e1-9332-a219405a4130_ENSG00000012061.11"; transcript_id "b243b8c4-76df-45e1-9332-a219405a4130_ENSG00000012061.11"; exon_number "6"; exon_id "b243b8c4-76df-45e1-9332-a219405a4130_ENSG00000012061.11.6";
chr19	/dev/stdin	exon	45926528	45926743	.	-	.	gene_id "b243b8c4-76df-45e1-9332-a219405a4130_ENSG00000012061.11"; transcript_id "b243b8c4-76df-45e1-9332-a219405a4130_ENSG00000012061.11"; exon_number "7"; exon_id "b243b8c4-76df-45e1-9332-a219405a4130_ENSG00000012061.11.7";
chr19	/dev/stdin	CDS	45926528	45926743	.	-	0	gene_id "b243b8c4-76df-45e1-9332-a219405a4130_ENSG00000012061.11"; transcript_id "b243b8c4-76df-45e1-9332-a219405a4130_ENSG00000012061.11"; exon_number "7"; exon_id "b243b8c4-76df-45e1-9332-a219405a4130_ENSG00000012061.11.7";
chr19	/dev/stdin	start_codon	45926741	45926743	.	-	0	gene_id "b243b8c4-76df-45e1-9332-a219405a4130_ENSG00000012061.11"; transcript_id "b243b8c4-76df-45e1-9332-a219405a4130_ENSG00000012061.11"; exon_number "7"; exon_id "b243b8c4-76df-45e1-9332-a219405a4130_ENSG00000012061.11.7";
chr19	/dev/stdin	transcript	45912805	45927097	.	-	.	gene_id "f76fc343-e076-4b10-b2bf-506ceac14859_ENSG00000012061.11"; transcript_id "f76fc343-e076-4b10-b2bf-506ceac14859_ENSG00000012061.11";
chr19	/dev/stdin	exon	45912805	45912983	.	-	.	gene_id "f76fc343-e076-4b10-b2bf-506ceac14859_ENSG00000012061.11"; transcript_id "f76fc343-e076-4b10-b2bf-506ceac14859_ENSG00000012061.11"; exon_number "1"; exon_id "f76fc343-e076-4b10-b2bf-506ceac14859_ENSG00000012061.11.1";
chr19	/dev/stdin	CDS	45912805	45912983	.	-	0	gene_id "f76fc343-e076-4b10-b2bf-506ceac14859_ENSG00000012061.11"; transcript_id "f76fc343-e076-4b10-b2bf-506ceac14859_ENSG00000012061.11"; exon_number "1"; exon_id "f76fc343-e076-4b10-b2bf-506ceac14859_ENSG00000012061.11.1";
chr19	/dev/stdin	exon	45916935	45917003	.	-	.	gene_id "f76fc343-e076-4b10-b2bf-506ceac14859_ENSG00000012061.11"; transcript_id "f76fc343-e076-4b10-b2bf-506ceac14859_ENSG00000012061.11"; exon_number "2"; exon_id "f76fc343-e076-4b10-b2bf-506ceac14859_ENSG00000012061.11.2";
chr19	/dev/stdin	CDS	45916935	45917003	.	-	0	gene_id "f76fc343-e076-4b10-b2bf-506ceac14859_ENSG00000012061.11"; transcript_id "f76fc343-e076-4b10-b2bf-506ceac14859_ENSG00000012061.11"; exon_number "2"; exon_id "f76fc343-e076-4b10-b2bf-506ceac14859_ENSG00000012061.11.2";
chr19	/dev/stdin	exon	45917221	45917292	.	-	.	gene_id "f76fc343-e076-4b10-b2bf-506ceac14859_ENSG00000012061.11"; transcript_id "f76fc343-e076-4b10-b2bf-506ceac14859_ENSG00000012061.11"; exon_number "3"; exon_id "f76fc343-e076-4b10-b2bf-506ceac14859_ENSG00000012061.11.3";
chr19	/dev/stdin	CDS	45917221	45917292	.	-	0	gene_id "f76fc343-e076-4b10-b2bf-506ceac14859_ENSG00000012061.11"; transcript_id "f76fc343-e076-4b10-b2bf-506ceac14859_ENSG00000012061.11"; exon_number "3"; exon_id "f76fc343-e076-4b10-b2bf-506ceac14859_ENSG00000012061.11.3";
chr19	/dev/stdin	exon	45918119	45918218	.	-	.	gene_id "f76fc343-e076-4b10-b2bf-506ceac14859_ENSG00000012061.11"; transcript_id "f76fc343-e076-4b10-b2bf-506ceac14859_ENSG00000012061.11"; exon_number "4"; exon_id "f76fc343-e076-4b10-b2bf-506ceac14859_ENSG00000012061.11.4";
chr19	/dev/stdin	CDS	45918119	45918218	.	-	1	gene_id "f76fc343-e076-4b10-b2bf-506ceac14859_ENSG00000012061.11"; transcript_id "f76fc343-e076-4b10-b2bf-506ceac14859_ENSG00000012061.11"; exon_number "4"; exon_id "f76fc343-e076-4b10-b2bf-506ceac14859_ENSG00000012061.11.4";
chr19	/dev/stdin	exon	45920079	45920155	.	-	.	gene_id "f76fc343-e076-4b10-b2bf-506ceac14859_ENSG00000012061.11"; transcript_id "f76fc343-e076-4b10-b2bf-506ceac14859_ENSG00000012061.11"; exon_number "5"; exon_id "f76fc343-e076-4b10-b2bf-506ceac14859_ENSG00000012061.11.5";
chr19	/dev/stdin	CDS	45920079	45920155	.	-	0	gene_id "f76fc343-e076-4b10-b2bf-506ceac14859_ENSG00000012061.11"; transcript_id "f76fc343-e076-4b10-b2bf-506ceac14859_ENSG00000012061.11"; exon_number "5"; exon_id "f76fc343-e076-4b10-b2bf-506ceac14859_ENSG00000012061.11.5";
chr19	/dev/stdin	exon	45922365	45922455	.	-	.	gene_id "f76fc343-e076-4b10-b2bf-506ceac14859_ENSG00000012061.11"; transcript_id "f76fc343-e076-4b10-b2bf-506ceac14859_ENSG00000012061.11"; exon_number "6"; exon_id "f76fc343-e076-4b10-b2bf-506ceac14859_ENSG00000012061.11.6";
chr19	/dev/stdin	CDS	45922365	45922455	.	-	1	gene_id "f76fc343-e076-4b10-b2bf-506ceac14859_ENSG00000012061.11"; transcript_id "f76fc343-e076-4b10-b2bf-506ceac14859_ENSG00000012061.11"; exon_number "6"; exon_id "f76fc343-e076-4b10-b2bf-506ceac14859_ENSG00000012061.11.6";
chr19	/dev/stdin	exon	45923582	45923685	.	-	.	gene_id "f76fc343-e076-4b10-b2bf-506ceac14859_ENSG00000012061.11"; transcript_id "f76fc343-e076-4b10-b2bf-506ceac14859_ENSG00000012061.11"; exon_number "7"; exon_id "f76fc343-e076-4b10-b2bf-506ceac14859_ENSG00000012061.11.7";
chr19	/dev/stdin	CDS	45923582	45923685	.	-	0	gene_id "f76fc343-e076-4b10-b2bf-506ceac14859_ENSG00000012061.11"; transcript_id "f76fc343-e076-4b10-b2bf-506ceac14859_ENSG00000012061.11"; exon_number "7"; exon_id "f76fc343-e076-4b10-b2bf-506ceac14859_ENSG00000012061.11.7";
chr19	/dev/stdin	exon	45924436	45924651	.	-	.	gene_id "f76fc343-e076-4b10-b2bf-506ceac14859_ENSG00000012061.11"; transcript_id "f76fc343-e076-4b10-b2bf-506ceac14859_ENSG00000012061.11"; exon_number "8"; exon_id "f76fc343-e076-4b10-b2bf-506ceac14859_ENSG00000012061.11.8";
chr19	/dev/stdin	CDS	45924436	45924651	.	-	0	gene_id "f76fc343-e076-4b10-b2bf-506ceac14859_ENSG00000012061.11"; transcript_id "f76fc343-e076-4b10-b2bf-506ceac14859_ENSG00000012061.11"; exon_number "8"; exon_id "f76fc343-e076-4b10-b2bf-506ceac14859_ENSG00000012061.11.8";
chr19	/dev/stdin	exon	45926528	45926639	.	-	.	gene_id "f76fc343-e076-4b10-b2bf-506ceac14859_ENSG00000012061.11"; transcript_id "f76fc343-e076-4b10-b2bf-506ceac14859_ENSG00000012061.11"; exon_number "9"; exon_id "f76fc343-e076-4b10-b2bf-506ceac14859_ENSG00000012061.11.9";
chr19	/dev/stdin	CDS	45926528	45926639	.	-	1	gene_id "f76fc343-e076-4b10-b2bf-506ceac14859_ENSG00000012061.11"; transcript_id "f76fc343-e076-4b10-b2bf-506ceac14859_ENSG00000012061.11"; exon_number "9"; exon_id "f76fc343-e076-4b10-b2bf-506ceac14859_ENSG00000012061.11.9";
chr19	/dev/stdin	exon	45927039	45927097	.	-	.	gene_id "f76fc343-e076-4b10-b2bf-506ceac14859_ENSG00000012061.11"; transcript_id "f76fc343-e076-4b10-b2bf-506ceac14859_ENSG00000012061.11"; exon_number "10"; exon_id "f76fc343-e076-4b10-b2bf-506ceac14859_ENSG00000012061.11.10";
chr19	/dev/stdin	CDS	45927039	45927097	.	-	0	gene_id "f76fc343-e076-4b10-b2bf-506ceac14859_ENSG00000012061.11"; transcript_id "f76fc343-e076-4b10-b2bf-506ceac14859_ENSG00000012061.11"; exon_number "10"; exon_id "f76fc343-e076-4b10-b2bf-506ceac14859_ENSG00000012061.11.10";
chr19	/dev/stdin	start_codon	45927095	45927097	.	-	0	gene_id "f76fc343-e076-4b10-b2bf-506ceac14859_ENSG00000012061.11"; transcript_id "f76fc343-e076-4b10-b2bf-506ceac14859_ENSG00000012061.11"; exon_number "10"; exon_id "f76fc343-e076-4b10-b2bf-506ceac14859_ENSG00000012061.11.10";
chr19	/dev/stdin	transcript	45912805	45926743	.	-	.	gene_id "86cad1e2-8390-4489-aa8a-8830fcffde3e_ENSG00000012061.11"; transcript_id "86cad1e2-8390-4489-aa8a-8830fcffde3e_ENSG00000012061.11";
chr19	/dev/stdin	exon	45912805	45912983	.	-	.	gene_id "86cad1e2-8390-4489-aa8a-8830fcffde3e_ENSG00000012061.11"; transcript_id "86cad1e2-8390-4489-aa8a-8830fcffde3e_ENSG00000012061.11"; exon_number "1"; exon_id "86cad1e2-8390-4489-aa8a-8830fcffde3e_ENSG00000012061.11.1";
chr19	/dev/stdin	CDS	45912808	45912983	.	-	2	gene_id "86cad1e2-8390-4489-aa8a-8830fcffde3e_ENSG00000012061.11"; transcript_id "86cad1e2-8390-4489-aa8a-8830fcffde3e_ENSG00000012061.11"; exon_number "1"; exon_id "86cad1e2-8390-4489-aa8a-8830fcffde3e_ENSG00000012061.11.1";
chr19	/dev/stdin	exon	45916935	45917003	.	-	.	gene_id "86cad1e2-8390-4489-aa8a-8830fcffde3e_ENSG00000012061.11"; transcript_id "86cad1e2-8390-4489-aa8a-8830fcffde3e_ENSG00000012061.11"; exon_number "2"; exon_id "86cad1e2-8390-4489-aa8a-8830fcffde3e_ENSG00000012061.11.2";
chr19	/dev/stdin	CDS	45916935	45917003	.	-	2	gene_id "86cad1e2-8390-4489-aa8a-8830fcffde3e_ENSG00000012061.11"; transcript_id "86cad1e2-8390-4489-aa8a-8830fcffde3e_ENSG00000012061.11"; exon_number "2"; exon_id "86cad1e2-8390-4489-aa8a-8830fcffde3e_ENSG00000012061.11.2";
chr19	/dev/stdin	exon	45918119	45918218	.	-	.	gene_id "86cad1e2-8390-4489-aa8a-8830fcffde3e_ENSG00000012061.11"; transcript_id "86cad1e2-8390-4489-aa8a-8830fcffde3e_ENSG00000012061.11"; exon_number "3"; exon_id "86cad1e2-8390-4489-aa8a-8830fcffde3e_ENSG00000012061.11.3";
chr19	/dev/stdin	CDS	45918119	45918218	.	-	0	gene_id "86cad1e2-8390-4489-aa8a-8830fcffde3e_ENSG00000012061.11"; transcript_id "86cad1e2-8390-4489-aa8a-8830fcffde3e_ENSG00000012061.11"; exon_number "3"; exon_id "86cad1e2-8390-4489-aa8a-8830fcffde3e_ENSG00000012061.11.3";
chr19	/dev/stdin	exon	45920079	45920155	.	-	.	gene_id "86cad1e2-8390-4489-aa8a-8830fcffde3e_ENSG00000012061.11"; transcript_id "86cad1e2-8390-4489-aa8a-8830fcffde3e_ENSG00000012061.11"; exon_number "4"; exon_id "86cad1e2-8390-4489-aa8a-8830fcffde3e_ENSG00000012061.11.4";
chr19	/dev/stdin	CDS	45920079	45920155	.	-	2	gene_id "86cad1e2-8390-4489-aa8a-8830fcffde3e_ENSG00000012061.11"; transcript_id "86cad1e2-8390-4489-aa8a-8830fcffde3e_ENSG00000012061.11"; exon_number "4"; exon_id "86cad1e2-8390-4489-aa8a-8830fcffde3e_ENSG00000012061.11.4";
chr19	/dev/stdin	exon	45922356	45922455	.	-	.	gene_id "86cad1e2-8390-4489-aa8a-8830fcffde3e_ENSG00000012061.11"; transcript_id "86cad1e2-8390-4489-aa8a-8830fcffde3e_ENSG00000012061.11"; exon_number "5"; exon_id "86cad1e2-8390-4489-aa8a-8830fcffde3e_ENSG00000012061.11.5";
chr19	/dev/stdin	CDS	45922356	45922455	.	-	0	gene_id "86cad1e2-8390-4489-aa8a-8830fcffde3e_ENSG00000012061.11"; transcript_id "86cad1e2-8390-4489-aa8a-8830fcffde3e_ENSG00000012061.11"; exon_number "5"; exon_id "86cad1e2-8390-4489-aa8a-8830fcffde3e_ENSG00000012061.11.5";
chr19	/dev/stdin	exon	45922669	45922747	.	-	.	gene_id "86cad1e2-8390-4489-aa8a-8830fcffde3e_ENSG00000012061.11"; transcript_id "86cad1e2-8390-4489-aa8a-8830fcffde3e_ENSG00000012061.11"; exon_number "6"; exon_id "86cad1e2-8390-4489-aa8a-8830fcffde3e_ENSG00000012061.11.6";
chr19	/dev/stdin	CDS	45922669	45922747	.	-	1	gene_id "86cad1e2-8390-4489-aa8a-8830fcffde3e_ENSG00000012061.11"; transcript_id "86cad1e2-8390-4489-aa8a-8830fcffde3e_ENSG00000012061.11"; exon_number "6"; exon_id "86cad1e2-8390-4489-aa8a-8830fcffde3e_ENSG00000012061.11.6";
chr19	/dev/stdin	exon	45923582	45923685	.	-	.	gene_id "86cad1e2-8390-4489-aa8a-8830fcffde3e_ENSG00000012061.11"; transcript_id "86cad1e2-8390-4489-aa8a-8830fcffde3e_ENSG00000012061.11"; exon_number "7"; exon_id "86cad1e2-8390-4489-aa8a-8830fcffde3e_ENSG00000012061.11.7";
chr19	/dev/stdin	CDS	45923582	45923685	.	-	0	gene_id "86cad1e2-8390-4489-aa8a-8830fcffde3e_ENSG00000012061.11"; transcript_id "86cad1e2-8390-4489-aa8a-8830fcffde3e_ENSG00000012061.11"; exon_number "7"; exon_id "86cad1e2-8390-4489-aa8a-8830fcffde3e_ENSG00000012061.11.7";
chr19	/dev/stdin	exon	45924436	45924651	.	-	.	gene_id "86cad1e2-8390-4489-aa8a-8830fcffde3e_ENSG00000012061.11"; transcript_id "86cad1e2-8390-4489-aa8a-8830fcffde3e_ENSG00000012061.11"; exon_number "8"; exon_id "86cad1e2-8390-4489-aa8a-8830fcffde3e_ENSG00000012061.11.8";
chr19	/dev/stdin	CDS	45924436	45924651	.	-	0	gene_id "86cad1e2-8390-4489-aa8a-8830fcffde3e_ENSG00000012061.11"; transcript_id "86cad1e2-8390-4489-aa8a-8830fcffde3e_ENSG00000012061.11"; exon_number "8"; exon_id "86cad1e2-8390-4489-aa8a-8830fcffde3e_ENSG00000012061.11.8";
chr19	/dev/stdin	exon	45926528	45926743	.	-	.	gene_id "86cad1e2-8390-4489-aa8a-8830fcffde3e_ENSG00000012061.11"; transcript_id "86cad1e2-8390-4489-aa8a-8830fcffde3e_ENSG00000012061.11"; exon_number "9"; exon_id "86cad1e2-8390-4489-aa8a-8830fcffde3e_ENSG00000012061.11.9";
chr19	/dev/stdin	CDS	45926528	45926743	.	-	0	gene_id "86cad1e2-8390-4489-aa8a-8830fcffde3e_ENSG00000012061.11"; transcript_id "86cad1e2-8390-4489-aa8a-8830fcffde3e_ENSG00000012061.11"; exon_number "9"; exon_id "86cad1e2-8390-4489-aa8a-8830fcffde3e_ENSG00000012061.11.9";
chr19	/dev/stdin	start_codon	45926741	45926743	.	-	0	gene_id "86cad1e2-8390-4489-aa8a-8830fcffde3e_ENSG00000012061.11"; transcript_id "86cad1e2-8390-4489-aa8a-8830fcffde3e_ENSG00000012061.11"; exon_number "9"; exon_id "86cad1e2-8390-4489-aa8a-8830fcffde3e_ENSG00000012061.11.9";
chr19	/dev/stdin	stop_codon	45912805	45912807	.	-	0	gene_id "86cad1e2-8390-4489-aa8a-8830fcffde3e_ENSG00000012061.11"; transcript_id "86cad1e2-8390-4489-aa8a-8830fcffde3e_ENSG00000012061.11"; exon_number "1"; exon_id "86cad1e2-8390-4489-aa8a-8830fcffde3e_ENSG00000012061.11.1";
chr19	/dev/stdin	transcript	45912805	45927097	.	-	.	gene_id "5d86aa07-97d0-4a06-93ac-3e5c17dcc993_ENSG00000012061.11"; transcript_id "5d86aa07-97d0-4a06-93ac-3e5c17dcc993_ENSG00000012061.11";
chr19	/dev/stdin	exon	45912805	45912983	.	-	.	gene_id "5d86aa07-97d0-4a06-93ac-3e5c17dcc993_ENSG00000012061.11"; transcript_id "5d86aa07-97d0-4a06-93ac-3e5c17dcc993_ENSG00000012061.11"; exon_number "1"; exon_id "5d86aa07-97d0-4a06-93ac-3e5c17dcc993_ENSG00000012061.11.1";
chr19	/dev/stdin	CDS	45912805	45912983	.	-	0	gene_id "5d86aa07-97d0-4a06-93ac-3e5c17dcc993_ENSG00000012061.11"; transcript_id "5d86aa07-97d0-4a06-93ac-3e5c17dcc993_ENSG00000012061.11"; exon_number "1"; exon_id "5d86aa07-97d0-4a06-93ac-3e5c17dcc993_ENSG00000012061.11.1";
chr19	/dev/stdin	exon	45916935	45917003	.	-	.	gene_id "5d86aa07-97d0-4a06-93ac-3e5c17dcc993_ENSG00000012061.11"; transcript_id "5d86aa07-97d0-4a06-93ac-3e5c17dcc993_ENSG00000012061.11"; exon_number "2"; exon_id "5d86aa07-97d0-4a06-93ac-3e5c17dcc993_ENSG00000012061.11.2";
chr19	/dev/stdin	CDS	45916935	45917003	.	-	0	gene_id "5d86aa07-97d0-4a06-93ac-3e5c17dcc993_ENSG00000012061.11"; transcript_id "5d86aa07-97d0-4a06-93ac-3e5c17dcc993_ENSG00000012061.11"; exon_number "2"; exon_id "5d86aa07-97d0-4a06-93ac-3e5c17dcc993_ENSG00000012061.11.2";
chr19	/dev/stdin	exon	45917221	45917292	.	-	.	gene_id "5d86aa07-97d0-4a06-93ac-3e5c17dcc993_ENSG00000012061.11"; transcript_id "5d86aa07-97d0-4a06-93ac-3e5c17dcc993_ENSG00000012061.11"; exon_number "3"; exon_id "5d86aa07-97d0-4a06-93ac-3e5c17dcc993_ENSG00000012061.11.3";
chr19	/dev/stdin	CDS	45917221	45917292	.	-	0	gene_id "5d86aa07-97d0-4a06-93ac-3e5c17dcc993_ENSG00000012061.11"; transcript_id "5d86aa07-97d0-4a06-93ac-3e5c17dcc993_ENSG00000012061.11"; exon_number "3"; exon_id "5d86aa07-97d0-4a06-93ac-3e5c17dcc993_ENSG00000012061.11.3";
chr19	/dev/stdin	exon	45918119	45918218	.	-	.	gene_id "5d86aa07-97d0-4a06-93ac-3e5c17dcc993_ENSG00000012061.11"; transcript_id "5d86aa07-97d0-4a06-93ac-3e5c17dcc993_ENSG00000012061.11"; exon_number "4"; exon_id "5d86aa07-97d0-4a06-93ac-3e5c17dcc993_ENSG00000012061.11.4";
chr19	/dev/stdin	CDS	45918119	45918218	.	-	1	gene_id "5d86aa07-97d0-4a06-93ac-3e5c17dcc993_ENSG00000012061.11"; transcript_id "5d86aa07-97d0-4a06-93ac-3e5c17dcc993_ENSG00000012061.11"; exon_number "4"; exon_id "5d86aa07-97d0-4a06-93ac-3e5c17dcc993_ENSG00000012061.11.4";
chr19	/dev/stdin	exon	45920079	45920155	.	-	.	gene_id "5d86aa07-97d0-4a06-93ac-3e5c17dcc993_ENSG00000012061.11"; transcript_id "5d86aa07-97d0-4a06-93ac-3e5c17dcc993_ENSG00000012061.11"; exon_number "5"; exon_id "5d86aa07-97d0-4a06-93ac-3e5c17dcc993_ENSG00000012061.11.5";
chr19	/dev/stdin	CDS	45920079	45920155	.	-	0	gene_id "5d86aa07-97d0-4a06-93ac-3e5c17dcc993_ENSG00000012061.11"; transcript_id "5d86aa07-97d0-4a06-93ac-3e5c17dcc993_ENSG00000012061.11"; exon_number "5"; exon_id "5d86aa07-97d0-4a06-93ac-3e5c17dcc993_ENSG00000012061.11.5";
chr19	/dev/stdin	exon	45922356	45922455	.	-	.	gene_id "5d86aa07-97d0-4a06-93ac-3e5c17dcc993_ENSG00000012061.11"; transcript_id "5d86aa07-97d0-4a06-93ac-3e5c17dcc993_ENSG00000012061.11"; exon_number "6"; exon_id "5d86aa07-97d0-4a06-93ac-3e5c17dcc993_ENSG00000012061.11.6";
chr19	/dev/stdin	CDS	45922356	45922455	.	-	1	gene_id "5d86aa07-97d0-4a06-93ac-3e5c17dcc993_ENSG00000012061.11"; transcript_id "5d86aa07-97d0-4a06-93ac-3e5c17dcc993_ENSG00000012061.11"; exon_number "6"; exon_id "5d86aa07-97d0-4a06-93ac-3e5c17dcc993_ENSG00000012061.11.6";
chr19	/dev/stdin	exon	45923582	45923685	.	-	.	gene_id "5d86aa07-97d0-4a06-93ac-3e5c17dcc993_ENSG00000012061.11"; transcript_id "5d86aa07-97d0-4a06-93ac-3e5c17dcc993_ENSG00000012061.11"; exon_number "7"; exon_id "5d86aa07-97d0-4a06-93ac-3e5c17dcc993_ENSG00000012061.11.7";
chr19	/dev/stdin	CDS	45923582	45923685	.	-	0	gene_id "5d86aa07-97d0-4a06-93ac-3e5c17dcc993_ENSG00000012061.11"; transcript_id "5d86aa07-97d0-4a06-93ac-3e5c17dcc993_ENSG00000012061.11"; exon_number "7"; exon_id "5d86aa07-97d0-4a06-93ac-3e5c17dcc993_ENSG00000012061.11.7";
chr19	/dev/stdin	exon	45924436	45924651	.	-	.	gene_id "5d86aa07-97d0-4a06-93ac-3e5c17dcc993_ENSG00000012061.11"; transcript_id "5d86aa07-97d0-4a06-93ac-3e5c17dcc993_ENSG00000012061.11"; exon_number "8"; exon_id "5d86aa07-97d0-4a06-93ac-3e5c17dcc993_ENSG00000012061.11.8";
chr19	/dev/stdin	CDS	45924436	45924651	.	-	0	gene_id "5d86aa07-97d0-4a06-93ac-3e5c17dcc993_ENSG00000012061.11"; transcript_id "5d86aa07-97d0-4a06-93ac-3e5c17dcc993_ENSG00000012061.11"; exon_number "8"; exon_id "5d86aa07-97d0-4a06-93ac-3e5c17dcc993_ENSG00000012061.11.8";
chr19	/dev/stdin	exon	45926543	45926639	.	-	.	gene_id "5d86aa07-97d0-4a06-93ac-3e5c17dcc993_ENSG00000012061.11"; transcript_id "5d86aa07-97d0-4a06-93ac-3e5c17dcc993_ENSG00000012061.11"; exon_number "9"; exon_id "5d86aa07-97d0-4a06-93ac-3e5c17dcc993_ENSG00000012061.11.9";
chr19	/dev/stdin	CDS	45926543	45926639	.	-	1	gene_id "5d86aa07-97d0-4a06-93ac-3e5c17dcc993_ENSG00000012061.11"; transcript_id "5d86aa07-97d0-4a06-93ac-3e5c17dcc993_ENSG00000012061.11"; exon_number "9"; exon_id "5d86aa07-97d0-4a06-93ac-3e5c17dcc993_ENSG00000012061.11.9";
chr19	/dev/stdin	exon	45927039	45927097	.	-	.	gene_id "5d86aa07-97d0-4a06-93ac-3e5c17dcc993_ENSG00000012061.11"; transcript_id "5d86aa07-97d0-4a06-93ac-3e5c17dcc993_ENSG00000012061.11"; exon_number "10"; exon_id "5d86aa07-97d0-4a06-93ac-3e5c17dcc993_ENSG00000012061.11.10";
chr19	/dev/stdin	CDS	45927039	45927097	.	-	0	gene_id "5d86aa07-97d0-4a06-93ac-3e5c17dcc993_ENSG00000012061.11"; transcript_id "5d86aa07-97d0-4a06-93ac-3e5c17dcc993_ENSG00000012061.11"; exon_number "10"; exon_id "5d86aa07-97d0-4a06-93ac-3e5c17dcc993_ENSG00000012061.11.10";
chr19	/dev/stdin	start_codon	45927095	45927097	.	-	0	gene_id "5d86aa07-97d0-4a06-93ac-3e5c17dcc993_ENSG00000012061.11"; transcript_id "5d86aa07-97d0-4a06-93ac-3e5c17dcc993_ENSG00000012061.11"; exon_number "10"; exon_id "5d86aa07-97d0-4a06-93ac-3e5c17dcc993_ENSG00000012061.11.10";
chr19	/dev/stdin	transcript	45912805	45982086	.	-	.	gene_id "dbce6447-a386-4243-bce1-d921b4576ec3_ENSG00000012061.11"; transcript_id "dbce6447-a386-4243-bce1-d921b4576ec3_ENSG00000012061.11";
chr19	/dev/stdin	exon	45912805	45912983	.	-	.	gene_id "dbce6447-a386-4243-bce1-d921b4576ec3_ENSG00000012061.11"; transcript_id "dbce6447-a386-4243-bce1-d921b4576ec3_ENSG00000012061.11"; exon_number "1"; exon_id "dbce6447-a386-4243-bce1-d921b4576ec3_ENSG00000012061.11.1";
chr19	/dev/stdin	CDS	45912808	45912983	.	-	2	gene_id "dbce6447-a386-4243-bce1-d921b4576ec3_ENSG00000012061.11"; transcript_id "dbce6447-a386-4243-bce1-d921b4576ec3_ENSG00000012061.11"; exon_number "1"; exon_id "dbce6447-a386-4243-bce1-d921b4576ec3_ENSG00000012061.11.1";
chr19	/dev/stdin	exon	45916935	45917003	.	-	.	gene_id "dbce6447-a386-4243-bce1-d921b4576ec3_ENSG00000012061.11"; transcript_id "dbce6447-a386-4243-bce1-d921b4576ec3_ENSG00000012061.11"; exon_number "2"; exon_id "dbce6447-a386-4243-bce1-d921b4576ec3_ENSG00000012061.11.2";
chr19	/dev/stdin	CDS	45916935	45917003	.	-	2	gene_id "dbce6447-a386-4243-bce1-d921b4576ec3_ENSG00000012061.11"; transcript_id "dbce6447-a386-4243-bce1-d921b4576ec3_ENSG00000012061.11"; exon_number "2"; exon_id "dbce6447-a386-4243-bce1-d921b4576ec3_ENSG00000012061.11.2";
chr19	/dev/stdin	exon	45917221	45917292	.	-	.	gene_id "dbce6447-a386-4243-bce1-d921b4576ec3_ENSG00000012061.11"; transcript_id "dbce6447-a386-4243-bce1-d921b4576ec3_ENSG00000012061.11"; exon_number "3"; exon_id "dbce6447-a386-4243-bce1-d921b4576ec3_ENSG00000012061.11.3";
chr19	/dev/stdin	CDS	45917221	45917292	.	-	2	gene_id "dbce6447-a386-4243-bce1-d921b4576ec3_ENSG00000012061.11"; transcript_id "dbce6447-a386-4243-bce1-d921b4576ec3_ENSG00000012061.11"; exon_number "3"; exon_id "dbce6447-a386-4243-bce1-d921b4576ec3_ENSG00000012061.11.3";
chr19	/dev/stdin	exon	45918119	45918218	.	-	.	gene_id "dbce6447-a386-4243-bce1-d921b4576ec3_ENSG00000012061.11"; transcript_id "dbce6447-a386-4243-bce1-d921b4576ec3_ENSG00000012061.11"; exon_number "4"; exon_id "dbce6447-a386-4243-bce1-d921b4576ec3_ENSG00000012061.11.4";
chr19	/dev/stdin	CDS	45918119	45918218	.	-	0	gene_id "dbce6447-a386-4243-bce1-d921b4576ec3_ENSG00000012061.11"; transcript_id "dbce6447-a386-4243-bce1-d921b4576ec3_ENSG00000012061.11"; exon_number "4"; exon_id "dbce6447-a386-4243-bce1-d921b4576ec3_ENSG00000012061.11.4";
chr19	/dev/stdin	exon	45920079	45920155	.	-	.	gene_id "dbce6447-a386-4243-bce1-d921b4576ec3_ENSG00000012061.11"; transcript_id "dbce6447-a386-4243-bce1-d921b4576ec3_ENSG00000012061.11"; exon_number "5"; exon_id "dbce6447-a386-4243-bce1-d921b4576ec3_ENSG00000012061.11.5";
chr19	/dev/stdin	CDS	45920079	45920155	.	-	2	gene_id "dbce6447-a386-4243-bce1-d921b4576ec3_ENSG00000012061.11"; transcript_id "dbce6447-a386-4243-bce1-d921b4576ec3_ENSG00000012061.11"; exon_number "5"; exon_id "dbce6447-a386-4243-bce1-d921b4576ec3_ENSG00000012061.11.5";
chr19	/dev/stdin	exon	45922356	45922455	.	-	.	gene_id "dbce6447-a386-4243-bce1-d921b4576ec3_ENSG00000012061.11"; transcript_id "dbce6447-a386-4243-bce1-d921b4576ec3_ENSG00000012061.11"; exon_number "6"; exon_id "dbce6447-a386-4243-bce1-d921b4576ec3_ENSG00000012061.11.6";
chr19	/dev/stdin	CDS	45922356	45922455	.	-	0	gene_id "dbce6447-a386-4243-bce1-d921b4576ec3_ENSG00000012061.11"; transcript_id "dbce6447-a386-4243-bce1-d921b4576ec3_ENSG00000012061.11"; exon_number "6"; exon_id "dbce6447-a386-4243-bce1-d921b4576ec3_ENSG00000012061.11.6";
chr19	/dev/stdin	exon	45923582	45923685	.	-	.	gene_id "dbce6447-a386-4243-bce1-d921b4576ec3_ENSG00000012061.11"; transcript_id "dbce6447-a386-4243-bce1-d921b4576ec3_ENSG00000012061.11"; exon_number "7"; exon_id "dbce6447-a386-4243-bce1-d921b4576ec3_ENSG00000012061.11.7";
chr19	/dev/stdin	CDS	45923582	45923685	.	-	2	gene_id "dbce6447-a386-4243-bce1-d921b4576ec3_ENSG00000012061.11"; transcript_id "dbce6447-a386-4243-bce1-d921b4576ec3_ENSG00000012061.11"; exon_number "7"; exon_id "dbce6447-a386-4243-bce1-d921b4576ec3_ENSG00000012061.11.7";
chr19	/dev/stdin	exon	45924436	45924651	.	-	.	gene_id "dbce6447-a386-4243-bce1-d921b4576ec3_ENSG00000012061.11"; transcript_id "dbce6447-a386-4243-bce1-d921b4576ec3_ENSG00000012061.11"; exon_number "8"; exon_id "dbce6447-a386-4243-bce1-d921b4576ec3_ENSG00000012061.11.8";
chr19	/dev/stdin	CDS	45924436	45924651	.	-	2	gene_id "dbce6447-a386-4243-bce1-d921b4576ec3_ENSG00000012061.11"; transcript_id "dbce6447-a386-4243-bce1-d921b4576ec3_ENSG00000012061.11"; exon_number "8"; exon_id "dbce6447-a386-4243-bce1-d921b4576ec3_ENSG00000012061.11.8";
chr19	/dev/stdin	exon	45926528	45926639	.	-	.	gene_id "dbce6447-a386-4243-bce1-d921b4576ec3_ENSG00000012061.11"; transcript_id "dbce6447-a386-4243-bce1-d921b4576ec3_ENSG00000012061.11"; exon_number "9"; exon_id "dbce6447-a386-4243-bce1-d921b4576ec3_ENSG00000012061.11.9";
chr19	/dev/stdin	CDS	45926528	45926639	.	-	0	gene_id "dbce6447-a386-4243-bce1-d921b4576ec3_ENSG00000012061.11"; transcript_id "dbce6447-a386-4243-bce1-d921b4576ec3_ENSG00000012061.11"; exon_number "9"; exon_id "dbce6447-a386-4243-bce1-d921b4576ec3_ENSG00000012061.11.9";
chr19	/dev/stdin	exon	45952431	45952502	.	-	.	gene_id "dbce6447-a386-4243-bce1-d921b4576ec3_ENSG00000012061.11"; transcript_id "dbce6447-a386-4243-bce1-d921b4576ec3_ENSG00000012061.11"; exon_number "10"; exon_id "dbce6447-a386-4243-bce1-d921b4576ec3_ENSG00000012061.11.10";
chr19	/dev/stdin	CDS	45952431	45952502	.	-	0	gene_id "dbce6447-a386-4243-bce1-d921b4576ec3_ENSG00000012061.11"; transcript_id "dbce6447-a386-4243-bce1-d921b4576ec3_ENSG00000012061.11"; exon_number "10"; exon_id "dbce6447-a386-4243-bce1-d921b4576ec3_ENSG00000012061.11.10";
chr19	/dev/stdin	exon	45981994	45982086	.	-	.	gene_id "dbce6447-a386-4243-bce1-d921b4576ec3_ENSG00000012061.11"; transcript_id "dbce6447-a386-4243-bce1-d921b4576ec3_ENSG00000012061.11"; exon_number "11"; exon_id "dbce6447-a386-4243-bce1-d921b4576ec3_ENSG00000012061.11.11";
chr19	/dev/stdin	CDS	45981994	45982086	.	-	0	gene_id "dbce6447-a386-4243-bce1-d921b4576ec3_ENSG00000012061.11"; transcript_id "dbce6447-a386-4243-bce1-d921b4576ec3_ENSG00000012061.11"; exon_number "11"; exon_id "dbce6447-a386-4243-bce1-d921b4576ec3_ENSG00000012061.11.11";
chr19	/dev/stdin	start_codon	45982084	45982086	.	-	0	gene_id "dbce6447-a386-4243-bce1-d921b4576ec3_ENSG00000012061.11"; transcript_id "dbce6447-a386-4243-bce1-d921b4576ec3_ENSG00000012061.11"; exon_number "11"; exon_id "dbce6447-a386-4243-bce1-d921b4576ec3_ENSG00000012061.11.11";
chr19	/dev/stdin	stop_codon	45912805	45912807	.	-	0	gene_id "dbce6447-a386-4243-bce1-d921b4576ec3_ENSG00000012061.11"; transcript_id "dbce6447-a386-4243-bce1-d921b4576ec3_ENSG00000012061.11"; exon_number "1"; exon_id "dbce6447-a386-4243-bce1-d921b4576ec3_ENSG00000012061.11.1";
chr19	/dev/stdin	transcript	45912805	45926623	.	-	.	gene_id "66bd5849-0d46-40aa-b7e7-45c0b467a920_ENSG00000012061.11"; transcript_id "66bd5849-0d46-40aa-b7e7-45c0b467a920_ENSG00000012061.11";
chr19	/dev/stdin	exon	45912805	45912983	.	-	.	gene_id "66bd5849-0d46-40aa-b7e7-45c0b467a920_ENSG00000012061.11"; transcript_id "66bd5849-0d46-40aa-b7e7-45c0b467a920_ENSG00000012061.11"; exon_number "1"; exon_id "66bd5849-0d46-40aa-b7e7-45c0b467a920_ENSG00000012061.11.1";
chr19	/dev/stdin	CDS	45912805	45912983	.	-	1	gene_id "66bd5849-0d46-40aa-b7e7-45c0b467a920_ENSG00000012061.11"; transcript_id "66bd5849-0d46-40aa-b7e7-45c0b467a920_ENSG00000012061.11"; exon_number "1"; exon_id "66bd5849-0d46-40aa-b7e7-45c0b467a920_ENSG00000012061.11.1";
chr19	/dev/stdin	exon	45916935	45917003	.	-	.	gene_id "66bd5849-0d46-40aa-b7e7-45c0b467a920_ENSG00000012061.11"; transcript_id "66bd5849-0d46-40aa-b7e7-45c0b467a920_ENSG00000012061.11"; exon_number "2"; exon_id "66bd5849-0d46-40aa-b7e7-45c0b467a920_ENSG00000012061.11.2";
chr19	/dev/stdin	CDS	45916935	45917003	.	-	1	gene_id "66bd5849-0d46-40aa-b7e7-45c0b467a920_ENSG00000012061.11"; transcript_id "66bd5849-0d46-40aa-b7e7-45c0b467a920_ENSG00000012061.11"; exon_number "2"; exon_id "66bd5849-0d46-40aa-b7e7-45c0b467a920_ENSG00000012061.11.2";
chr19	/dev/stdin	exon	45917221	45917292	.	-	.	gene_id "66bd5849-0d46-40aa-b7e7-45c0b467a920_ENSG00000012061.11"; transcript_id "66bd5849-0d46-40aa-b7e7-45c0b467a920_ENSG00000012061.11"; exon_number "3"; exon_id "66bd5849-0d46-40aa-b7e7-45c0b467a920_ENSG00000012061.11.3";
chr19	/dev/stdin	CDS	45917221	45917292	.	-	1	gene_id "66bd5849-0d46-40aa-b7e7-45c0b467a920_ENSG00000012061.11"; transcript_id "66bd5849-0d46-40aa-b7e7-45c0b467a920_ENSG00000012061.11"; exon_number "3"; exon_id "66bd5849-0d46-40aa-b7e7-45c0b467a920_ENSG00000012061.11.3";
chr19	/dev/stdin	exon	45918119	45918218	.	-	.	gene_id "66bd5849-0d46-40aa-b7e7-45c0b467a920_ENSG00000012061.11"; transcript_id "66bd5849-0d46-40aa-b7e7-45c0b467a920_ENSG00000012061.11"; exon_number "4"; exon_id "66bd5849-0d46-40aa-b7e7-45c0b467a920_ENSG00000012061.11.4";
chr19	/dev/stdin	CDS	45918119	45918218	.	-	2	gene_id "66bd5849-0d46-40aa-b7e7-45c0b467a920_ENSG00000012061.11"; transcript_id "66bd5849-0d46-40aa-b7e7-45c0b467a920_ENSG00000012061.11"; exon_number "4"; exon_id "66bd5849-0d46-40aa-b7e7-45c0b467a920_ENSG00000012061.11.4";
chr19	/dev/stdin	exon	45920079	45920151	.	-	.	gene_id "66bd5849-0d46-40aa-b7e7-45c0b467a920_ENSG00000012061.11"; transcript_id "66bd5849-0d46-40aa-b7e7-45c0b467a920_ENSG00000012061.11"; exon_number "5"; exon_id "66bd5849-0d46-40aa-b7e7-45c0b467a920_ENSG00000012061.11.5";
chr19	/dev/stdin	CDS	45920079	45920151	.	-	0	gene_id "66bd5849-0d46-40aa-b7e7-45c0b467a920_ENSG00000012061.11"; transcript_id "66bd5849-0d46-40aa-b7e7-45c0b467a920_ENSG00000012061.11"; exon_number "5"; exon_id "66bd5849-0d46-40aa-b7e7-45c0b467a920_ENSG00000012061.11.5";
chr19	/dev/stdin	exon	45922356	45922455	.	-	.	gene_id "66bd5849-0d46-40aa-b7e7-45c0b467a920_ENSG00000012061.11"; transcript_id "66bd5849-0d46-40aa-b7e7-45c0b467a920_ENSG00000012061.11"; exon_number "6"; exon_id "66bd5849-0d46-40aa-b7e7-45c0b467a920_ENSG00000012061.11.6";
chr19	/dev/stdin	CDS	45922356	45922455	.	-	1	gene_id "66bd5849-0d46-40aa-b7e7-45c0b467a920_ENSG00000012061.11"; transcript_id "66bd5849-0d46-40aa-b7e7-45c0b467a920_ENSG00000012061.11"; exon_number "6"; exon_id "66bd5849-0d46-40aa-b7e7-45c0b467a920_ENSG00000012061.11.6";
chr19	/dev/stdin	exon	45923582	45923685	.	-	.	gene_id "66bd5849-0d46-40aa-b7e7-45c0b467a920_ENSG00000012061.11"; transcript_id "66bd5849-0d46-40aa-b7e7-45c0b467a920_ENSG00000012061.11"; exon_number "7"; exon_id "66bd5849-0d46-40aa-b7e7-45c0b467a920_ENSG00000012061.11.7";
chr19	/dev/stdin	CDS	45923582	45923685	.	-	0	gene_id "66bd5849-0d46-40aa-b7e7-45c0b467a920_ENSG00000012061.11"; transcript_id "66bd5849-0d46-40aa-b7e7-45c0b467a920_ENSG00000012061.11"; exon_number "7"; exon_id "66bd5849-0d46-40aa-b7e7-45c0b467a920_ENSG00000012061.11.7";
chr19	/dev/stdin	exon	45924436	45924651	.	-	.	gene_id "66bd5849-0d46-40aa-b7e7-45c0b467a920_ENSG00000012061.11"; transcript_id "66bd5849-0d46-40aa-b7e7-45c0b467a920_ENSG00000012061.11"; exon_number "8"; exon_id "66bd5849-0d46-40aa-b7e7-45c0b467a920_ENSG00000012061.11.8";
chr19	/dev/stdin	CDS	45924436	45924651	.	-	0	gene_id "66bd5849-0d46-40aa-b7e7-45c0b467a920_ENSG00000012061.11"; transcript_id "66bd5849-0d46-40aa-b7e7-45c0b467a920_ENSG00000012061.11"; exon_number "8"; exon_id "66bd5849-0d46-40aa-b7e7-45c0b467a920_ENSG00000012061.11.8";
chr19	/dev/stdin	exon	45926531	45926623	.	-	.	gene_id "66bd5849-0d46-40aa-b7e7-45c0b467a920_ENSG00000012061.11"; transcript_id "66bd5849-0d46-40aa-b7e7-45c0b467a920_ENSG00000012061.11"; exon_number "9"; exon_id "66bd5849-0d46-40aa-b7e7-45c0b467a920_ENSG00000012061.11.9";
chr19	/dev/stdin	CDS	45926531	45926623	.	-	0	gene_id "66bd5849-0d46-40aa-b7e7-45c0b467a920_ENSG00000012061.11"; transcript_id "66bd5849-0d46-40aa-b7e7-45c0b467a920_ENSG00000012061.11"; exon_number "9"; exon_id "66bd5849-0d46-40aa-b7e7-45c0b467a920_ENSG00000012061.11.9";
chr19	/dev/stdin	start_codon	45926621	45926623	.	-	0	gene_id "66bd5849-0d46-40aa-b7e7-45c0b467a920_ENSG00000012061.11"; transcript_id "66bd5849-0d46-40aa-b7e7-45c0b467a920_ENSG00000012061.11"; exon_number "9"; exon_id "66bd5849-0d46-40aa-b7e7-45c0b467a920_ENSG00000012061.11.9";
chr19	/dev/stdin	transcript	45912805	45926743	.	-	.	gene_id "554eca4b-e9e0-4e86-b2fd-a0cf6d5ec9c7_ENSG00000012061.11"; transcript_id "554eca4b-e9e0-4e86-b2fd-a0cf6d5ec9c7_ENSG00000012061.11";
chr19	/dev/stdin	exon	45912805	45912983	.	-	.	gene_id "554eca4b-e9e0-4e86-b2fd-a0cf6d5ec9c7_ENSG00000012061.11"; transcript_id "554eca4b-e9e0-4e86-b2fd-a0cf6d5ec9c7_ENSG00000012061.11"; exon_number "1"; exon_id "554eca4b-e9e0-4e86-b2fd-a0cf6d5ec9c7_ENSG00000012061.11.1";
chr19	/dev/stdin	CDS	45912808	45912983	.	-	2	gene_id "554eca4b-e9e0-4e86-b2fd-a0cf6d5ec9c7_ENSG00000012061.11"; transcript_id "554eca4b-e9e0-4e86-b2fd-a0cf6d5ec9c7_ENSG00000012061.11"; exon_number "1"; exon_id "554eca4b-e9e0-4e86-b2fd-a0cf6d5ec9c7_ENSG00000012061.11.1";
chr19	/dev/stdin	exon	45916935	45917003	.	-	.	gene_id "554eca4b-e9e0-4e86-b2fd-a0cf6d5ec9c7_ENSG00000012061.11"; transcript_id "554eca4b-e9e0-4e86-b2fd-a0cf6d5ec9c7_ENSG00000012061.11"; exon_number "2"; exon_id "554eca4b-e9e0-4e86-b2fd-a0cf6d5ec9c7_ENSG00000012061.11.2";
chr19	/dev/stdin	CDS	45916935	45917003	.	-	2	gene_id "554eca4b-e9e0-4e86-b2fd-a0cf6d5ec9c7_ENSG00000012061.11"; transcript_id "554eca4b-e9e0-4e86-b2fd-a0cf6d5ec9c7_ENSG00000012061.11"; exon_number "2"; exon_id "554eca4b-e9e0-4e86-b2fd-a0cf6d5ec9c7_ENSG00000012061.11.2";
chr19	/dev/stdin	exon	45917221	45917292	.	-	.	gene_id "554eca4b-e9e0-4e86-b2fd-a0cf6d5ec9c7_ENSG00000012061.11"; transcript_id "554eca4b-e9e0-4e86-b2fd-a0cf6d5ec9c7_ENSG00000012061.11"; exon_number "3"; exon_id "554eca4b-e9e0-4e86-b2fd-a0cf6d5ec9c7_ENSG00000012061.11.3";
chr19	/dev/stdin	CDS	45917221	45917292	.	-	2	gene_id "554eca4b-e9e0-4e86-b2fd-a0cf6d5ec9c7_ENSG00000012061.11"; transcript_id "554eca4b-e9e0-4e86-b2fd-a0cf6d5ec9c7_ENSG00000012061.11"; exon_number "3"; exon_id "554eca4b-e9e0-4e86-b2fd-a0cf6d5ec9c7_ENSG00000012061.11.3";
chr19	/dev/stdin	exon	45918119	45918218	.	-	.	gene_id "554eca4b-e9e0-4e86-b2fd-a0cf6d5ec9c7_ENSG00000012061.11"; transcript_id "554eca4b-e9e0-4e86-b2fd-a0cf6d5ec9c7_ENSG00000012061.11"; exon_number "4"; exon_id "554eca4b-e9e0-4e86-b2fd-a0cf6d5ec9c7_ENSG00000012061.11.4";
chr19	/dev/stdin	CDS	45918119	45918218	.	-	0	gene_id "554eca4b-e9e0-4e86-b2fd-a0cf6d5ec9c7_ENSG00000012061.11"; transcript_id "554eca4b-e9e0-4e86-b2fd-a0cf6d5ec9c7_ENSG00000012061.11"; exon_number "4"; exon_id "554eca4b-e9e0-4e86-b2fd-a0cf6d5ec9c7_ENSG00000012061.11.4";
chr19	/dev/stdin	exon	45920079	45920155	.	-	.	gene_id "554eca4b-e9e0-4e86-b2fd-a0cf6d5ec9c7_ENSG00000012061.11"; transcript_id "554eca4b-e9e0-4e86-b2fd-a0cf6d5ec9c7_ENSG00000012061.11"; exon_number "5"; exon_id "554eca4b-e9e0-4e86-b2fd-a0cf6d5ec9c7_ENSG00000012061.11.5";
chr19	/dev/stdin	CDS	45920079	45920155	.	-	2	gene_id "554eca4b-e9e0-4e86-b2fd-a0cf6d5ec9c7_ENSG00000012061.11"; transcript_id "554eca4b-e9e0-4e86-b2fd-a0cf6d5ec9c7_ENSG00000012061.11"; exon_number "5"; exon_id "554eca4b-e9e0-4e86-b2fd-a0cf6d5ec9c7_ENSG00000012061.11.5";
chr19	/dev/stdin	exon	45922356	45922455	.	-	.	gene_id "554eca4b-e9e0-4e86-b2fd-a0cf6d5ec9c7_ENSG00000012061.11"; transcript_id "554eca4b-e9e0-4e86-b2fd-a0cf6d5ec9c7_ENSG00000012061.11"; exon_number "6"; exon_id "554eca4b-e9e0-4e86-b2fd-a0cf6d5ec9c7_ENSG00000012061.11.6";
chr19	/dev/stdin	CDS	45922356	45922455	.	-	0	gene_id "554eca4b-e9e0-4e86-b2fd-a0cf6d5ec9c7_ENSG00000012061.11"; transcript_id "554eca4b-e9e0-4e86-b2fd-a0cf6d5ec9c7_ENSG00000012061.11"; exon_number "6"; exon_id "554eca4b-e9e0-4e86-b2fd-a0cf6d5ec9c7_ENSG00000012061.11.6";
chr19	/dev/stdin	exon	45924436	45924651	.	-	.	gene_id "554eca4b-e9e0-4e86-b2fd-a0cf6d5ec9c7_ENSG00000012061.11"; transcript_id "554eca4b-e9e0-4e86-b2fd-a0cf6d5ec9c7_ENSG00000012061.11"; exon_number "7"; exon_id "554eca4b-e9e0-4e86-b2fd-a0cf6d5ec9c7_ENSG00000012061.11.7";
chr19	/dev/stdin	CDS	45924436	45924651	.	-	0	gene_id "554eca4b-e9e0-4e86-b2fd-a0cf6d5ec9c7_ENSG00000012061.11"; transcript_id "554eca4b-e9e0-4e86-b2fd-a0cf6d5ec9c7_ENSG00000012061.11"; exon_number "7"; exon_id "554eca4b-e9e0-4e86-b2fd-a0cf6d5ec9c7_ENSG00000012061.11.7";
chr19	/dev/stdin	exon	45926528	45926743	.	-	.	gene_id "554eca4b-e9e0-4e86-b2fd-a0cf6d5ec9c7_ENSG00000012061.11"; transcript_id "554eca4b-e9e0-4e86-b2fd-a0cf6d5ec9c7_ENSG00000012061.11"; exon_number "8"; exon_id "554eca4b-e9e0-4e86-b2fd-a0cf6d5ec9c7_ENSG00000012061.11.8";
chr19	/dev/stdin	CDS	45926528	45926743	.	-	0	gene_id "554eca4b-e9e0-4e86-b2fd-a0cf6d5ec9c7_ENSG00000012061.11"; transcript_id "554eca4b-e9e0-4e86-b2fd-a0cf6d5ec9c7_ENSG00000012061.11"; exon_number "8"; exon_id "554eca4b-e9e0-4e86-b2fd-a0cf6d5ec9c7_ENSG00000012061.11.8";
chr19	/dev/stdin	start_codon	45926741	45926743	.	-	0	gene_id "554eca4b-e9e0-4e86-b2fd-a0cf6d5ec9c7_ENSG00000012061.11"; transcript_id "554eca4b-e9e0-4e86-b2fd-a0cf6d5ec9c7_ENSG00000012061.11"; exon_number "8"; exon_id "554eca4b-e9e0-4e86-b2fd-a0cf6d5ec9c7_ENSG00000012061.11.8";
chr19	/dev/stdin	stop_codon	45912805	45912807	.	-	0	gene_id "554eca4b-e9e0-4e86-b2fd-a0cf6d5ec9c7_ENSG00000012061.11"; transcript_id "554eca4b-e9e0-4e86-b2fd-a0cf6d5ec9c7_ENSG00000012061.11"; exon_number "1"; exon_id "554eca4b-e9e0-4e86-b2fd-a0cf6d5ec9c7_ENSG00000012061.11.1";
chr19	/dev/stdin	transcript	45916693	45927097	.	-	.	gene_id "3a3b0bb9-73a9-45df-9376-a493a4b2ea23_ENSG00000012061.11"; transcript_id "3a3b0bb9-73a9-45df-9376-a493a4b2ea23_ENSG00000012061.11";
chr19	/dev/stdin	exon	45916693	45917003	.	-	.	gene_id "3a3b0bb9-73a9-45df-9376-a493a4b2ea23_ENSG00000012061.11"; transcript_id "3a3b0bb9-73a9-45df-9376-a493a4b2ea23_ENSG00000012061.11"; exon_number "1"; exon_id "3a3b0bb9-73a9-45df-9376-a493a4b2ea23_ENSG00000012061.11.1";
chr19	/dev/stdin	CDS	45916693	45917003	.	-	0	gene_id "3a3b0bb9-73a9-45df-9376-a493a4b2ea23_ENSG00000012061.11"; transcript_id "3a3b0bb9-73a9-45df-9376-a493a4b2ea23_ENSG00000012061.11"; exon_number "1"; exon_id "3a3b0bb9-73a9-45df-9376-a493a4b2ea23_ENSG00000012061.11.1";
chr19	/dev/stdin	exon	45917221	45917292	.	-	.	gene_id "3a3b0bb9-73a9-45df-9376-a493a4b2ea23_ENSG00000012061.11"; transcript_id "3a3b0bb9-73a9-45df-9376-a493a4b2ea23_ENSG00000012061.11"; exon_number "2"; exon_id "3a3b0bb9-73a9-45df-9376-a493a4b2ea23_ENSG00000012061.11.2";
chr19	/dev/stdin	CDS	45917221	45917292	.	-	0	gene_id "3a3b0bb9-73a9-45df-9376-a493a4b2ea23_ENSG00000012061.11"; transcript_id "3a3b0bb9-73a9-45df-9376-a493a4b2ea23_ENSG00000012061.11"; exon_number "2"; exon_id "3a3b0bb9-73a9-45df-9376-a493a4b2ea23_ENSG00000012061.11.2";
chr19	/dev/stdin	exon	45918119	45918218	.	-	.	gene_id "3a3b0bb9-73a9-45df-9376-a493a4b2ea23_ENSG00000012061.11"; transcript_id "3a3b0bb9-73a9-45df-9376-a493a4b2ea23_ENSG00000012061.11"; exon_number "3"; exon_id "3a3b0bb9-73a9-45df-9376-a493a4b2ea23_ENSG00000012061.11.3";
chr19	/dev/stdin	CDS	45918119	45918218	.	-	1	gene_id "3a3b0bb9-73a9-45df-9376-a493a4b2ea23_ENSG00000012061.11"; transcript_id "3a3b0bb9-73a9-45df-9376-a493a4b2ea23_ENSG00000012061.11"; exon_number "3"; exon_id "3a3b0bb9-73a9-45df-9376-a493a4b2ea23_ENSG00000012061.11.3";
chr19	/dev/stdin	exon	45920079	45920155	.	-	.	gene_id "3a3b0bb9-73a9-45df-9376-a493a4b2ea23_ENSG00000012061.11"; transcript_id "3a3b0bb9-73a9-45df-9376-a493a4b2ea23_ENSG00000012061.11"; exon_number "4"; exon_id "3a3b0bb9-73a9-45df-9376-a493a4b2ea23_ENSG00000012061.11.4";
chr19	/dev/stdin	CDS	45920079	45920155	.	-	0	gene_id "3a3b0bb9-73a9-45df-9376-a493a4b2ea23_ENSG00000012061.11"; transcript_id "3a3b0bb9-73a9-45df-9376-a493a4b2ea23_ENSG00000012061.11"; exon_number "4"; exon_id "3a3b0bb9-73a9-45df-9376-a493a4b2ea23_ENSG00000012061.11.4";
chr19	/dev/stdin	exon	45922356	45922455	.	-	.	gene_id "3a3b0bb9-73a9-45df-9376-a493a4b2ea23_ENSG00000012061.11"; transcript_id "3a3b0bb9-73a9-45df-9376-a493a4b2ea23_ENSG00000012061.11"; exon_number "5"; exon_id "3a3b0bb9-73a9-45df-9376-a493a4b2ea23_ENSG00000012061.11.5";
chr19	/dev/stdin	CDS	45922356	45922455	.	-	1	gene_id "3a3b0bb9-73a9-45df-9376-a493a4b2ea23_ENSG00000012061.11"; transcript_id "3a3b0bb9-73a9-45df-9376-a493a4b2ea23_ENSG00000012061.11"; exon_number "5"; exon_id "3a3b0bb9-73a9-45df-9376-a493a4b2ea23_ENSG00000012061.11.5";
chr19	/dev/stdin	exon	45923582	45923685	.	-	.	gene_id "3a3b0bb9-73a9-45df-9376-a493a4b2ea23_ENSG00000012061.11"; transcript_id "3a3b0bb9-73a9-45df-9376-a493a4b2ea23_ENSG00000012061.11"; exon_number "6"; exon_id "3a3b0bb9-73a9-45df-9376-a493a4b2ea23_ENSG00000012061.11.6";
chr19	/dev/stdin	CDS	45923582	45923685	.	-	0	gene_id "3a3b0bb9-73a9-45df-9376-a493a4b2ea23_ENSG00000012061.11"; transcript_id "3a3b0bb9-73a9-45df-9376-a493a4b2ea23_ENSG00000012061.11"; exon_number "6"; exon_id "3a3b0bb9-73a9-45df-9376-a493a4b2ea23_ENSG00000012061.11.6";
chr19	/dev/stdin	exon	45924436	45924651	.	-	.	gene_id "3a3b0bb9-73a9-45df-9376-a493a4b2ea23_ENSG00000012061.11"; transcript_id "3a3b0bb9-73a9-45df-9376-a493a4b2ea23_ENSG00000012061.11"; exon_number "7"; exon_id "3a3b0bb9-73a9-45df-9376-a493a4b2ea23_ENSG00000012061.11.7";
chr19	/dev/stdin	CDS	45924436	45924651	.	-	0	gene_id "3a3b0bb9-73a9-45df-9376-a493a4b2ea23_ENSG00000012061.11"; transcript_id "3a3b0bb9-73a9-45df-9376-a493a4b2ea23_ENSG00000012061.11"; exon_number "7"; exon_id "3a3b0bb9-73a9-45df-9376-a493a4b2ea23_ENSG00000012061.11.7";
chr19	/dev/stdin	exon	45926528	45926639	.	-	.	gene_id "3a3b0bb9-73a9-45df-9376-a493a4b2ea23_ENSG00000012061.11"; transcript_id "3a3b0bb9-73a9-45df-9376-a493a4b2ea23_ENSG00000012061.11"; exon_number "8"; exon_id "3a3b0bb9-73a9-45df-9376-a493a4b2ea23_ENSG00000012061.11.8";
chr19	/dev/stdin	CDS	45926528	45926639	.	-	1	gene_id "3a3b0bb9-73a9-45df-9376-a493a4b2ea23_ENSG00000012061.11"; transcript_id "3a3b0bb9-73a9-45df-9376-a493a4b2ea23_ENSG00000012061.11"; exon_number "8"; exon_id "3a3b0bb9-73a9-45df-9376-a493a4b2ea23_ENSG00000012061.11.8";
chr19	/dev/stdin	exon	45927039	45927097	.	-	.	gene_id "3a3b0bb9-73a9-45df-9376-a493a4b2ea23_ENSG00000012061.11"; transcript_id "3a3b0bb9-73a9-45df-9376-a493a4b2ea23_ENSG00000012061.11"; exon_number "9"; exon_id "3a3b0bb9-73a9-45df-9376-a493a4b2ea23_ENSG00000012061.11.9";
chr19	/dev/stdin	CDS	45927039	45927097	.	-	0	gene_id "3a3b0bb9-73a9-45df-9376-a493a4b2ea23_ENSG00000012061.11"; transcript_id "3a3b0bb9-73a9-45df-9376-a493a4b2ea23_ENSG00000012061.11"; exon_number "9"; exon_id "3a3b0bb9-73a9-45df-9376-a493a4b2ea23_ENSG00000012061.11.9";
chr19	/dev/stdin	start_codon	45927095	45927097	.	-	0	gene_id "3a3b0bb9-73a9-45df-9376-a493a4b2ea23_ENSG00000012061.11"; transcript_id "3a3b0bb9-73a9-45df-9376-a493a4b2ea23_ENSG00000012061.11"; exon_number "9"; exon_id "3a3b0bb9-73a9-45df-9376-a493a4b2ea23_ENSG00000012061.11.9";
chr19	/dev/stdin	transcript	45916693	45927623	.	-	.	gene_id "3a3b0bb9-73a9-45df-9376-a493a4b2ea23-1_ENSG00000012061.11"; transcript_id "3a3b0bb9-73a9-45df-9376-a493a4b2ea23-1_ENSG00000012061.11";
chr19	/dev/stdin	exon	45916693	45917003	.	-	.	gene_id "3a3b0bb9-73a9-45df-9376-a493a4b2ea23-1_ENSG00000012061.11"; transcript_id "3a3b0bb9-73a9-45df-9376-a493a4b2ea23-1_ENSG00000012061.11"; exon_number "1"; exon_id "3a3b0bb9-73a9-45df-9376-a493a4b2ea23-1_ENSG00000012061.11.1";
chr19	/dev/stdin	CDS	45916696	45917003	.	-	2	gene_id "3a3b0bb9-73a9-45df-9376-a493a4b2ea23-1_ENSG00000012061.11"; transcript_id "3a3b0bb9-73a9-45df-9376-a493a4b2ea23-1_ENSG00000012061.11"; exon_number "1"; exon_id "3a3b0bb9-73a9-45df-9376-a493a4b2ea23-1_ENSG00000012061.11.1";
chr19	/dev/stdin	exon	45917221	45917292	.	-	.	gene_id "3a3b0bb9-73a9-45df-9376-a493a4b2ea23-1_ENSG00000012061.11"; transcript_id "3a3b0bb9-73a9-45df-9376-a493a4b2ea23-1_ENSG00000012061.11"; exon_number "2"; exon_id "3a3b0bb9-73a9-45df-9376-a493a4b2ea23-1_ENSG00000012061.11.2";
chr19	/dev/stdin	CDS	45917221	45917292	.	-	2	gene_id "3a3b0bb9-73a9-45df-9376-a493a4b2ea23-1_ENSG00000012061.11"; transcript_id "3a3b0bb9-73a9-45df-9376-a493a4b2ea23-1_ENSG00000012061.11"; exon_number "2"; exon_id "3a3b0bb9-73a9-45df-9376-a493a4b2ea23-1_ENSG00000012061.11.2";
chr19	/dev/stdin	exon	45918119	45918218	.	-	.	gene_id "3a3b0bb9-73a9-45df-9376-a493a4b2ea23-1_ENSG00000012061.11"; transcript_id "3a3b0bb9-73a9-45df-9376-a493a4b2ea23-1_ENSG00000012061.11"; exon_number "3"; exon_id "3a3b0bb9-73a9-45df-9376-a493a4b2ea23-1_ENSG00000012061.11.3";
chr19	/dev/stdin	CDS	45918119	45918218	.	-	0	gene_id "3a3b0bb9-73a9-45df-9376-a493a4b2ea23-1_ENSG00000012061.11"; transcript_id "3a3b0bb9-73a9-45df-9376-a493a4b2ea23-1_ENSG00000012061.11"; exon_number "3"; exon_id "3a3b0bb9-73a9-45df-9376-a493a4b2ea23-1_ENSG00000012061.11.3";
chr19	/dev/stdin	exon	45920079	45920155	.	-	.	gene_id "3a3b0bb9-73a9-45df-9376-a493a4b2ea23-1_ENSG00000012061.11"; transcript_id "3a3b0bb9-73a9-45df-9376-a493a4b2ea23-1_ENSG00000012061.11"; exon_number "4"; exon_id "3a3b0bb9-73a9-45df-9376-a493a4b2ea23-1_ENSG00000012061.11.4";
chr19	/dev/stdin	CDS	45920079	45920155	.	-	2	gene_id "3a3b0bb9-73a9-45df-9376-a493a4b2ea23-1_ENSG00000012061.11"; transcript_id "3a3b0bb9-73a9-45df-9376-a493a4b2ea23-1_ENSG00000012061.11"; exon_number "4"; exon_id "3a3b0bb9-73a9-45df-9376-a493a4b2ea23-1_ENSG00000012061.11.4";
chr19	/dev/stdin	exon	45922356	45922455	.	-	.	gene_id "3a3b0bb9-73a9-45df-9376-a493a4b2ea23-1_ENSG00000012061.11"; transcript_id "3a3b0bb9-73a9-45df-9376-a493a4b2ea23-1_ENSG00000012061.11"; exon_number "5"; exon_id "3a3b0bb9-73a9-45df-9376-a493a4b2ea23-1_ENSG00000012061.11.5";
chr19	/dev/stdin	CDS	45922356	45922455	.	-	0	gene_id "3a3b0bb9-73a9-45df-9376-a493a4b2ea23-1_ENSG00000012061.11"; transcript_id "3a3b0bb9-73a9-45df-9376-a493a4b2ea23-1_ENSG00000012061.11"; exon_number "5"; exon_id "3a3b0bb9-73a9-45df-9376-a493a4b2ea23-1_ENSG00000012061.11.5";
chr19	/dev/stdin	exon	45923582	45923685	.	-	.	gene_id "3a3b0bb9-73a9-45df-9376-a493a4b2ea23-1_ENSG00000012061.11"; transcript_id "3a3b0bb9-73a9-45df-9376-a493a4b2ea23-1_ENSG00000012061.11"; exon_number "6"; exon_id "3a3b0bb9-73a9-45df-9376-a493a4b2ea23-1_ENSG00000012061.11.6";
chr19	/dev/stdin	CDS	45923582	45923685	.	-	2	gene_id "3a3b0bb9-73a9-45df-9376-a493a4b2ea23-1_ENSG00000012061.11"; transcript_id "3a3b0bb9-73a9-45df-9376-a493a4b2ea23-1_ENSG00000012061.11"; exon_number "6"; exon_id "3a3b0bb9-73a9-45df-9376-a493a4b2ea23-1_ENSG00000012061.11.6";
chr19	/dev/stdin	exon	45924436	45924651	.	-	.	gene_id "3a3b0bb9-73a9-45df-9376-a493a4b2ea23-1_ENSG00000012061.11"; transcript_id "3a3b0bb9-73a9-45df-9376-a493a4b2ea23-1_ENSG00000012061.11"; exon_number "7"; exon_id "3a3b0bb9-73a9-45df-9376-a493a4b2ea23-1_ENSG00000012061.11.7";
chr19	/dev/stdin	CDS	45924436	45924651	.	-	2	gene_id "3a3b0bb9-73a9-45df-9376-a493a4b2ea23-1_ENSG00000012061.11"; transcript_id "3a3b0bb9-73a9-45df-9376-a493a4b2ea23-1_ENSG00000012061.11"; exon_number "7"; exon_id "3a3b0bb9-73a9-45df-9376-a493a4b2ea23-1_ENSG00000012061.11.7";
chr19	/dev/stdin	exon	45926528	45926639	.	-	.	gene_id "3a3b0bb9-73a9-45df-9376-a493a4b2ea23-1_ENSG00000012061.11"; transcript_id "3a3b0bb9-73a9-45df-9376-a493a4b2ea23-1_ENSG00000012061.11"; exon_number "8"; exon_id "3a3b0bb9-73a9-45df-9376-a493a4b2ea23-1_ENSG00000012061.11.8";
chr19	/dev/stdin	CDS	45926528	45926639	.	-	0	gene_id "3a3b0bb9-73a9-45df-9376-a493a4b2ea23-1_ENSG00000012061.11"; transcript_id "3a3b0bb9-73a9-45df-9376-a493a4b2ea23-1_ENSG00000012061.11"; exon_number "8"; exon_id "3a3b0bb9-73a9-45df-9376-a493a4b2ea23-1_ENSG00000012061.11.8";
chr19	/dev/stdin	exon	45927039	45927623	.	-	.	gene_id "3a3b0bb9-73a9-45df-9376-a493a4b2ea23-1_ENSG00000012061.11"; transcript_id "3a3b0bb9-73a9-45df-9376-a493a4b2ea23-1_ENSG00000012061.11"; exon_number "9"; exon_id "3a3b0bb9-73a9-45df-9376-a493a4b2ea23-1_ENSG00000012061.11.9";
chr19	/dev/stdin	CDS	45927039	45927623	.	-	0	gene_id "3a3b0bb9-73a9-45df-9376-a493a4b2ea23-1_ENSG00000012061.11"; transcript_id "3a3b0bb9-73a9-45df-9376-a493a4b2ea23-1_ENSG00000012061.11"; exon_number "9"; exon_id "3a3b0bb9-73a9-45df-9376-a493a4b2ea23-1_ENSG00000012061.11.9";
chr19	/dev/stdin	start_codon	45927621	45927623	.	-	0	gene_id "3a3b0bb9-73a9-45df-9376-a493a4b2ea23-1_ENSG00000012061.11"; transcript_id "3a3b0bb9-73a9-45df-9376-a493a4b2ea23-1_ENSG00000012061.11"; exon_number "9"; exon_id "3a3b0bb9-73a9-45df-9376-a493a4b2ea23-1_ENSG00000012061.11.9";
chr19	/dev/stdin	stop_codon	45916693	45916695	.	-	0	gene_id "3a3b0bb9-73a9-45df-9376-a493a4b2ea23-1_ENSG00000012061.11"; transcript_id "3a3b0bb9-73a9-45df-9376-a493a4b2ea23-1_ENSG00000012061.11"; exon_number "1"; exon_id "3a3b0bb9-73a9-45df-9376-a493a4b2ea23-1_ENSG00000012061.11.1";
chr19	/dev/stdin	transcript	45915978	45927097	.	-	.	gene_id "3a3b0bb9-73a9-45df-9376-a493a4b2ea23-2_ENSG00000012061.11"; transcript_id "3a3b0bb9-73a9-45df-9376-a493a4b2ea23-2_ENSG00000012061.11";
chr19	/dev/stdin	exon	45915978	45917003	.	-	.	gene_id "3a3b0bb9-73a9-45df-9376-a493a4b2ea23-2_ENSG00000012061.11"; transcript_id "3a3b0bb9-73a9-45df-9376-a493a4b2ea23-2_ENSG00000012061.11"; exon_number "1"; exon_id "3a3b0bb9-73a9-45df-9376-a493a4b2ea23-2_ENSG00000012061.11.1";
chr19	/dev/stdin	CDS	45915981	45917003	.	-	0	gene_id "3a3b0bb9-73a9-45df-9376-a493a4b2ea23-2_ENSG00000012061.11"; transcript_id "3a3b0bb9-73a9-45df-9376-a493a4b2ea23-2_ENSG00000012061.11"; exon_number "1"; exon_id "3a3b0bb9-73a9-45df-9376-a493a4b2ea23-2_ENSG00000012061.11.1";
chr19	/dev/stdin	exon	45917221	45917292	.	-	.	gene_id "3a3b0bb9-73a9-45df-9376-a493a4b2ea23-2_ENSG00000012061.11"; transcript_id "3a3b0bb9-73a9-45df-9376-a493a4b2ea23-2_ENSG00000012061.11"; exon_number "2"; exon_id "3a3b0bb9-73a9-45df-9376-a493a4b2ea23-2_ENSG00000012061.11.2";
chr19	/dev/stdin	CDS	45917221	45917292	.	-	0	gene_id "3a3b0bb9-73a9-45df-9376-a493a4b2ea23-2_ENSG00000012061.11"; transcript_id "3a3b0bb9-73a9-45df-9376-a493a4b2ea23-2_ENSG00000012061.11"; exon_number "2"; exon_id "3a3b0bb9-73a9-45df-9376-a493a4b2ea23-2_ENSG00000012061.11.2";
chr19	/dev/stdin	exon	45918119	45918218	.	-	.	gene_id "3a3b0bb9-73a9-45df-9376-a493a4b2ea23-2_ENSG00000012061.11"; transcript_id "3a3b0bb9-73a9-45df-9376-a493a4b2ea23-2_ENSG00000012061.11"; exon_number "3"; exon_id "3a3b0bb9-73a9-45df-9376-a493a4b2ea23-2_ENSG00000012061.11.3";
chr19	/dev/stdin	CDS	45918119	45918218	.	-	1	gene_id "3a3b0bb9-73a9-45df-9376-a493a4b2ea23-2_ENSG00000012061.11"; transcript_id "3a3b0bb9-73a9-45df-9376-a493a4b2ea23-2_ENSG00000012061.11"; exon_number "3"; exon_id "3a3b0bb9-73a9-45df-9376-a493a4b2ea23-2_ENSG00000012061.11.3";
chr19	/dev/stdin	exon	45920079	45920155	.	-	.	gene_id "3a3b0bb9-73a9-45df-9376-a493a4b2ea23-2_ENSG00000012061.11"; transcript_id "3a3b0bb9-73a9-45df-9376-a493a4b2ea23-2_ENSG00000012061.11"; exon_number "4"; exon_id "3a3b0bb9-73a9-45df-9376-a493a4b2ea23-2_ENSG00000012061.11.4";
chr19	/dev/stdin	CDS	45920079	45920155	.	-	0	gene_id "3a3b0bb9-73a9-45df-9376-a493a4b2ea23-2_ENSG00000012061.11"; transcript_id "3a3b0bb9-73a9-45df-9376-a493a4b2ea23-2_ENSG00000012061.11"; exon_number "4"; exon_id "3a3b0bb9-73a9-45df-9376-a493a4b2ea23-2_ENSG00000012061.11.4";
chr19	/dev/stdin	exon	45922356	45922455	.	-	.	gene_id "3a3b0bb9-73a9-45df-9376-a493a4b2ea23-2_ENSG00000012061.11"; transcript_id "3a3b0bb9-73a9-45df-9376-a493a4b2ea23-2_ENSG00000012061.11"; exon_number "5"; exon_id "3a3b0bb9-73a9-45df-9376-a493a4b2ea23-2_ENSG00000012061.11.5";
chr19	/dev/stdin	CDS	45922356	45922455	.	-	1	gene_id "3a3b0bb9-73a9-45df-9376-a493a4b2ea23-2_ENSG00000012061.11"; transcript_id "3a3b0bb9-73a9-45df-9376-a493a4b2ea23-2_ENSG00000012061.11"; exon_number "5"; exon_id "3a3b0bb9-73a9-45df-9376-a493a4b2ea23-2_ENSG00000012061.11.5";
chr19	/dev/stdin	exon	45923582	45923685	.	-	.	gene_id "3a3b0bb9-73a9-45df-9376-a493a4b2ea23-2_ENSG00000012061.11"; transcript_id "3a3b0bb9-73a9-45df-9376-a493a4b2ea23-2_ENSG00000012061.11"; exon_number "6"; exon_id "3a3b0bb9-73a9-45df-9376-a493a4b2ea23-2_ENSG00000012061.11.6";
chr19	/dev/stdin	CDS	45923582	45923685	.	-	0	gene_id "3a3b0bb9-73a9-45df-9376-a493a4b2ea23-2_ENSG00000012061.11"; transcript_id "3a3b0bb9-73a9-45df-9376-a493a4b2ea23-2_ENSG00000012061.11"; exon_number "6"; exon_id "3a3b0bb9-73a9-45df-9376-a493a4b2ea23-2_ENSG00000012061.11.6";
chr19	/dev/stdin	exon	45924436	45924651	.	-	.	gene_id "3a3b0bb9-73a9-45df-9376-a493a4b2ea23-2_ENSG00000012061.11"; transcript_id "3a3b0bb9-73a9-45df-9376-a493a4b2ea23-2_ENSG00000012061.11"; exon_number "7"; exon_id "3a3b0bb9-73a9-45df-9376-a493a4b2ea23-2_ENSG00000012061.11.7";
chr19	/dev/stdin	CDS	45924436	45924651	.	-	0	gene_id "3a3b0bb9-73a9-45df-9376-a493a4b2ea23-2_ENSG00000012061.11"; transcript_id "3a3b0bb9-73a9-45df-9376-a493a4b2ea23-2_ENSG00000012061.11"; exon_number "7"; exon_id "3a3b0bb9-73a9-45df-9376-a493a4b2ea23-2_ENSG00000012061.11.7";
chr19	/dev/stdin	exon	45926528	45926639	.	-	.	gene_id "3a3b0bb9-73a9-45df-9376-a493a4b2ea23-2_ENSG00000012061.11"; transcript_id "3a3b0bb9-73a9-45df-9376-a493a4b2ea23-2_ENSG00000012061.11"; exon_number "8"; exon_id "3a3b0bb9-73a9-45df-9376-a493a4b2ea23-2_ENSG00000012061.11.8";
chr19	/dev/stdin	CDS	45926528	45926639	.	-	1	gene_id "3a3b0bb9-73a9-45df-9376-a493a4b2ea23-2_ENSG00000012061.11"; transcript_id "3a3b0bb9-73a9-45df-9376-a493a4b2ea23-2_ENSG00000012061.11"; exon_number "8"; exon_id "3a3b0bb9-73a9-45df-9376-a493a4b2ea23-2_ENSG00000012061.11.8";
chr19	/dev/stdin	exon	45927039	45927097	.	-	.	gene_id "3a3b0bb9-73a9-45df-9376-a493a4b2ea23-2_ENSG00000012061.11"; transcript_id "3a3b0bb9-73a9-45df-9376-a493a4b2ea23-2_ENSG00000012061.11"; exon_number "9"; exon_id "3a3b0bb9-73a9-45df-9376-a493a4b2ea23-2_ENSG00000012061.11.9";
chr19	/dev/stdin	CDS	45927039	45927097	.	-	0	gene_id "3a3b0bb9-73a9-45df-9376-a493a4b2ea23-2_ENSG00000012061.11"; transcript_id "3a3b0bb9-73a9-45df-9376-a493a4b2ea23-2_ENSG00000012061.11"; exon_number "9"; exon_id "3a3b0bb9-73a9-45df-9376-a493a4b2ea23-2_ENSG00000012061.11.9";
chr19	/dev/stdin	start_codon	45927095	45927097	.	-	0	gene_id "3a3b0bb9-73a9-45df-9376-a493a4b2ea23-2_ENSG00000012061.11"; transcript_id "3a3b0bb9-73a9-45df-9376-a493a4b2ea23-2_ENSG00000012061.11"; exon_number "9"; exon_id "3a3b0bb9-73a9-45df-9376-a493a4b2ea23-2_ENSG00000012061.11.9";
chr19	/dev/stdin	stop_codon	45915978	45915980	.	-	0	gene_id "3a3b0bb9-73a9-45df-9376-a493a4b2ea23-2_ENSG00000012061.11"; transcript_id "3a3b0bb9-73a9-45df-9376-a493a4b2ea23-2_ENSG00000012061.11"; exon_number "1"; exon_id "3a3b0bb9-73a9-45df-9376-a493a4b2ea23-2_ENSG00000012061.11.1";
chr19	/dev/stdin	transcript	45916693	45927623	.	-	.	gene_id "ee939756-d81a-4a17-a7d4-de73114c7981-1_ENSG00000012061.11"; transcript_id "ee939756-d81a-4a17-a7d4-de73114c7981-1_ENSG00000012061.11";
chr19	/dev/stdin	exon	45916693	45917003	.	-	.	gene_id "ee939756-d81a-4a17-a7d4-de73114c7981-1_ENSG00000012061.11"; transcript_id "ee939756-d81a-4a17-a7d4-de73114c7981-1_ENSG00000012061.11"; exon_number "1"; exon_id "ee939756-d81a-4a17-a7d4-de73114c7981-1_ENSG00000012061.11.1";
chr19	/dev/stdin	CDS	45916696	45917003	.	-	2	gene_id "ee939756-d81a-4a17-a7d4-de73114c7981-1_ENSG00000012061.11"; transcript_id "ee939756-d81a-4a17-a7d4-de73114c7981-1_ENSG00000012061.11"; exon_number "1"; exon_id "ee939756-d81a-4a17-a7d4-de73114c7981-1_ENSG00000012061.11.1";
chr19	/dev/stdin	exon	45917221	45917292	.	-	.	gene_id "ee939756-d81a-4a17-a7d4-de73114c7981-1_ENSG00000012061.11"; transcript_id "ee939756-d81a-4a17-a7d4-de73114c7981-1_ENSG00000012061.11"; exon_number "2"; exon_id "ee939756-d81a-4a17-a7d4-de73114c7981-1_ENSG00000012061.11.2";
chr19	/dev/stdin	CDS	45917221	45917292	.	-	2	gene_id "ee939756-d81a-4a17-a7d4-de73114c7981-1_ENSG00000012061.11"; transcript_id "ee939756-d81a-4a17-a7d4-de73114c7981-1_ENSG00000012061.11"; exon_number "2"; exon_id "ee939756-d81a-4a17-a7d4-de73114c7981-1_ENSG00000012061.11.2";
chr19	/dev/stdin	exon	45918119	45918218	.	-	.	gene_id "ee939756-d81a-4a17-a7d4-de73114c7981-1_ENSG00000012061.11"; transcript_id "ee939756-d81a-4a17-a7d4-de73114c7981-1_ENSG00000012061.11"; exon_number "3"; exon_id "ee939756-d81a-4a17-a7d4-de73114c7981-1_ENSG00000012061.11.3";
chr19	/dev/stdin	CDS	45918119	45918218	.	-	0	gene_id "ee939756-d81a-4a17-a7d4-de73114c7981-1_ENSG00000012061.11"; transcript_id "ee939756-d81a-4a17-a7d4-de73114c7981-1_ENSG00000012061.11"; exon_number "3"; exon_id "ee939756-d81a-4a17-a7d4-de73114c7981-1_ENSG00000012061.11.3";
chr19	/dev/stdin	exon	45920079	45920155	.	-	.	gene_id "ee939756-d81a-4a17-a7d4-de73114c7981-1_ENSG00000012061.11"; transcript_id "ee939756-d81a-4a17-a7d4-de73114c7981-1_ENSG00000012061.11"; exon_number "4"; exon_id "ee939756-d81a-4a17-a7d4-de73114c7981-1_ENSG00000012061.11.4";
chr19	/dev/stdin	CDS	45920079	45920155	.	-	2	gene_id "ee939756-d81a-4a17-a7d4-de73114c7981-1_ENSG00000012061.11"; transcript_id "ee939756-d81a-4a17-a7d4-de73114c7981-1_ENSG00000012061.11"; exon_number "4"; exon_id "ee939756-d81a-4a17-a7d4-de73114c7981-1_ENSG00000012061.11.4";
chr19	/dev/stdin	exon	45922356	45922455	.	-	.	gene_id "ee939756-d81a-4a17-a7d4-de73114c7981-1_ENSG00000012061.11"; transcript_id "ee939756-d81a-4a17-a7d4-de73114c7981-1_ENSG00000012061.11"; exon_number "5"; exon_id "ee939756-d81a-4a17-a7d4-de73114c7981-1_ENSG00000012061.11.5";
chr19	/dev/stdin	CDS	45922356	45922455	.	-	0	gene_id "ee939756-d81a-4a17-a7d4-de73114c7981-1_ENSG00000012061.11"; transcript_id "ee939756-d81a-4a17-a7d4-de73114c7981-1_ENSG00000012061.11"; exon_number "5"; exon_id "ee939756-d81a-4a17-a7d4-de73114c7981-1_ENSG00000012061.11.5";
chr19	/dev/stdin	exon	45923582	45923685	.	-	.	gene_id "ee939756-d81a-4a17-a7d4-de73114c7981-1_ENSG00000012061.11"; transcript_id "ee939756-d81a-4a17-a7d4-de73114c7981-1_ENSG00000012061.11"; exon_number "6"; exon_id "ee939756-d81a-4a17-a7d4-de73114c7981-1_ENSG00000012061.11.6";
chr19	/dev/stdin	CDS	45923582	45923685	.	-	2	gene_id "ee939756-d81a-4a17-a7d4-de73114c7981-1_ENSG00000012061.11"; transcript_id "ee939756-d81a-4a17-a7d4-de73114c7981-1_ENSG00000012061.11"; exon_number "6"; exon_id "ee939756-d81a-4a17-a7d4-de73114c7981-1_ENSG00000012061.11.6";
chr19	/dev/stdin	exon	45924436	45924651	.	-	.	gene_id "ee939756-d81a-4a17-a7d4-de73114c7981-1_ENSG00000012061.11"; transcript_id "ee939756-d81a-4a17-a7d4-de73114c7981-1_ENSG00000012061.11"; exon_number "7"; exon_id "ee939756-d81a-4a17-a7d4-de73114c7981-1_ENSG00000012061.11.7";
chr19	/dev/stdin	CDS	45924436	45924651	.	-	2	gene_id "ee939756-d81a-4a17-a7d4-de73114c7981-1_ENSG00000012061.11"; transcript_id "ee939756-d81a-4a17-a7d4-de73114c7981-1_ENSG00000012061.11"; exon_number "7"; exon_id "ee939756-d81a-4a17-a7d4-de73114c7981-1_ENSG00000012061.11.7";
chr19	/dev/stdin	exon	45926528	45926639	.	-	.	gene_id "ee939756-d81a-4a17-a7d4-de73114c7981-1_ENSG00000012061.11"; transcript_id "ee939756-d81a-4a17-a7d4-de73114c7981-1_ENSG00000012061.11"; exon_number "8"; exon_id "ee939756-d81a-4a17-a7d4-de73114c7981-1_ENSG00000012061.11.8";
chr19	/dev/stdin	CDS	45926528	45926639	.	-	0	gene_id "ee939756-d81a-4a17-a7d4-de73114c7981-1_ENSG00000012061.11"; transcript_id "ee939756-d81a-4a17-a7d4-de73114c7981-1_ENSG00000012061.11"; exon_number "8"; exon_id "ee939756-d81a-4a17-a7d4-de73114c7981-1_ENSG00000012061.11.8";
chr19	/dev/stdin	exon	45927081	45927623	.	-	.	gene_id "ee939756-d81a-4a17-a7d4-de73114c7981-1_ENSG00000012061.11"; transcript_id "ee939756-d81a-4a17-a7d4-de73114c7981-1_ENSG00000012061.11"; exon_number "9"; exon_id "ee939756-d81a-4a17-a7d4-de73114c7981-1_ENSG00000012061.11.9";
chr19	/dev/stdin	CDS	45927081	45927623	.	-	0	gene_id "ee939756-d81a-4a17-a7d4-de73114c7981-1_ENSG00000012061.11"; transcript_id "ee939756-d81a-4a17-a7d4-de73114c7981-1_ENSG00000012061.11"; exon_number "9"; exon_id "ee939756-d81a-4a17-a7d4-de73114c7981-1_ENSG00000012061.11.9";
chr19	/dev/stdin	start_codon	45927621	45927623	.	-	0	gene_id "ee939756-d81a-4a17-a7d4-de73114c7981-1_ENSG00000012061.11"; transcript_id "ee939756-d81a-4a17-a7d4-de73114c7981-1_ENSG00000012061.11"; exon_number "9"; exon_id "ee939756-d81a-4a17-a7d4-de73114c7981-1_ENSG00000012061.11.9";
chr19	/dev/stdin	stop_codon	45916693	45916695	.	-	0	gene_id "ee939756-d81a-4a17-a7d4-de73114c7981-1_ENSG00000012061.11"; transcript_id "ee939756-d81a-4a17-a7d4-de73114c7981-1_ENSG00000012061.11"; exon_number "1"; exon_id "ee939756-d81a-4a17-a7d4-de73114c7981-1_ENSG00000012061.11.1";
chr19	/dev/stdin	transcript	45916693	45926743	.	-	.	gene_id "0d4e2b42-e1d9-4909-bef2-1a9fd82f55ab_ENSG00000012061.11"; transcript_id "0d4e2b42-e1d9-4909-bef2-1a9fd82f55ab_ENSG00000012061.11";
chr19	/dev/stdin	exon	45916693	45917003	.	-	.	gene_id "0d4e2b42-e1d9-4909-bef2-1a9fd82f55ab_ENSG00000012061.11"; transcript_id "0d4e2b42-e1d9-4909-bef2-1a9fd82f55ab_ENSG00000012061.11"; exon_number "1"; exon_id "0d4e2b42-e1d9-4909-bef2-1a9fd82f55ab_ENSG00000012061.11.1";
chr19	/dev/stdin	CDS	45916693	45917003	.	-	0	gene_id "0d4e2b42-e1d9-4909-bef2-1a9fd82f55ab_ENSG00000012061.11"; transcript_id "0d4e2b42-e1d9-4909-bef2-1a9fd82f55ab_ENSG00000012061.11"; exon_number "1"; exon_id "0d4e2b42-e1d9-4909-bef2-1a9fd82f55ab_ENSG00000012061.11.1";
chr19	/dev/stdin	exon	45918119	45918218	.	-	.	gene_id "0d4e2b42-e1d9-4909-bef2-1a9fd82f55ab_ENSG00000012061.11"; transcript_id "0d4e2b42-e1d9-4909-bef2-1a9fd82f55ab_ENSG00000012061.11"; exon_number "2"; exon_id "0d4e2b42-e1d9-4909-bef2-1a9fd82f55ab_ENSG00000012061.11.2";
chr19	/dev/stdin	CDS	45918119	45918218	.	-	1	gene_id "0d4e2b42-e1d9-4909-bef2-1a9fd82f55ab_ENSG00000012061.11"; transcript_id "0d4e2b42-e1d9-4909-bef2-1a9fd82f55ab_ENSG00000012061.11"; exon_number "2"; exon_id "0d4e2b42-e1d9-4909-bef2-1a9fd82f55ab_ENSG00000012061.11.2";
chr19	/dev/stdin	exon	45920079	45920155	.	-	.	gene_id "0d4e2b42-e1d9-4909-bef2-1a9fd82f55ab_ENSG00000012061.11"; transcript_id "0d4e2b42-e1d9-4909-bef2-1a9fd82f55ab_ENSG00000012061.11"; exon_number "3"; exon_id "0d4e2b42-e1d9-4909-bef2-1a9fd82f55ab_ENSG00000012061.11.3";
chr19	/dev/stdin	CDS	45920079	45920155	.	-	0	gene_id "0d4e2b42-e1d9-4909-bef2-1a9fd82f55ab_ENSG00000012061.11"; transcript_id "0d4e2b42-e1d9-4909-bef2-1a9fd82f55ab_ENSG00000012061.11"; exon_number "3"; exon_id "0d4e2b42-e1d9-4909-bef2-1a9fd82f55ab_ENSG00000012061.11.3";
chr19	/dev/stdin	exon	45922356	45922455	.	-	.	gene_id "0d4e2b42-e1d9-4909-bef2-1a9fd82f55ab_ENSG00000012061.11"; transcript_id "0d4e2b42-e1d9-4909-bef2-1a9fd82f55ab_ENSG00000012061.11"; exon_number "4"; exon_id "0d4e2b42-e1d9-4909-bef2-1a9fd82f55ab_ENSG00000012061.11.4";
chr19	/dev/stdin	CDS	45922356	45922455	.	-	1	gene_id "0d4e2b42-e1d9-4909-bef2-1a9fd82f55ab_ENSG00000012061.11"; transcript_id "0d4e2b42-e1d9-4909-bef2-1a9fd82f55ab_ENSG00000012061.11"; exon_number "4"; exon_id "0d4e2b42-e1d9-4909-bef2-1a9fd82f55ab_ENSG00000012061.11.4";
chr19	/dev/stdin	exon	45923582	45923685	.	-	.	gene_id "0d4e2b42-e1d9-4909-bef2-1a9fd82f55ab_ENSG00000012061.11"; transcript_id "0d4e2b42-e1d9-4909-bef2-1a9fd82f55ab_ENSG00000012061.11"; exon_number "5"; exon_id "0d4e2b42-e1d9-4909-bef2-1a9fd82f55ab_ENSG00000012061.11.5";
chr19	/dev/stdin	CDS	45923582	45923685	.	-	0	gene_id "0d4e2b42-e1d9-4909-bef2-1a9fd82f55ab_ENSG00000012061.11"; transcript_id "0d4e2b42-e1d9-4909-bef2-1a9fd82f55ab_ENSG00000012061.11"; exon_number "5"; exon_id "0d4e2b42-e1d9-4909-bef2-1a9fd82f55ab_ENSG00000012061.11.5";
chr19	/dev/stdin	exon	45924436	45924651	.	-	.	gene_id "0d4e2b42-e1d9-4909-bef2-1a9fd82f55ab_ENSG00000012061.11"; transcript_id "0d4e2b42-e1d9-4909-bef2-1a9fd82f55ab_ENSG00000012061.11"; exon_number "6"; exon_id "0d4e2b42-e1d9-4909-bef2-1a9fd82f55ab_ENSG00000012061.11.6";
chr19	/dev/stdin	CDS	45924436	45924651	.	-	0	gene_id "0d4e2b42-e1d9-4909-bef2-1a9fd82f55ab_ENSG00000012061.11"; transcript_id "0d4e2b42-e1d9-4909-bef2-1a9fd82f55ab_ENSG00000012061.11"; exon_number "6"; exon_id "0d4e2b42-e1d9-4909-bef2-1a9fd82f55ab_ENSG00000012061.11.6";
chr19	/dev/stdin	exon	45926531	45926743	.	-	.	gene_id "0d4e2b42-e1d9-4909-bef2-1a9fd82f55ab_ENSG00000012061.11"; transcript_id "0d4e2b42-e1d9-4909-bef2-1a9fd82f55ab_ENSG00000012061.11"; exon_number "7"; exon_id "0d4e2b42-e1d9-4909-bef2-1a9fd82f55ab_ENSG00000012061.11.7";
chr19	/dev/stdin	CDS	45926531	45926743	.	-	0	gene_id "0d4e2b42-e1d9-4909-bef2-1a9fd82f55ab_ENSG00000012061.11"; transcript_id "0d4e2b42-e1d9-4909-bef2-1a9fd82f55ab_ENSG00000012061.11"; exon_number "7"; exon_id "0d4e2b42-e1d9-4909-bef2-1a9fd82f55ab_ENSG00000012061.11.7";
chr19	/dev/stdin	start_codon	45926741	45926743	.	-	0	gene_id "0d4e2b42-e1d9-4909-bef2-1a9fd82f55ab_ENSG00000012061.11"; transcript_id "0d4e2b42-e1d9-4909-bef2-1a9fd82f55ab_ENSG00000012061.11"; exon_number "7"; exon_id "0d4e2b42-e1d9-4909-bef2-1a9fd82f55ab_ENSG00000012061.11.7";
chr19	/dev/stdin	transcript	45916693	45953983	.	-	.	gene_id "4e75b7db-20d0-43eb-a77a-f310c0c6b3fb_ENSG00000012061.11"; transcript_id "4e75b7db-20d0-43eb-a77a-f310c0c6b3fb_ENSG00000012061.11";
chr19	/dev/stdin	exon	45916693	45917003	.	-	.	gene_id "4e75b7db-20d0-43eb-a77a-f310c0c6b3fb_ENSG00000012061.11"; transcript_id "4e75b7db-20d0-43eb-a77a-f310c0c6b3fb_ENSG00000012061.11"; exon_number "1"; exon_id "4e75b7db-20d0-43eb-a77a-f310c0c6b3fb_ENSG00000012061.11.1";
chr19	/dev/stdin	CDS	45916693	45917003	.	-	1	gene_id "4e75b7db-20d0-43eb-a77a-f310c0c6b3fb_ENSG00000012061.11"; transcript_id "4e75b7db-20d0-43eb-a77a-f310c0c6b3fb_ENSG00000012061.11"; exon_number "1"; exon_id "4e75b7db-20d0-43eb-a77a-f310c0c6b3fb_ENSG00000012061.11.1";
chr19	/dev/stdin	exon	45917221	45917292	.	-	.	gene_id "4e75b7db-20d0-43eb-a77a-f310c0c6b3fb_ENSG00000012061.11"; transcript_id "4e75b7db-20d0-43eb-a77a-f310c0c6b3fb_ENSG00000012061.11"; exon_number "2"; exon_id "4e75b7db-20d0-43eb-a77a-f310c0c6b3fb_ENSG00000012061.11.2";
chr19	/dev/stdin	CDS	45917221	45917292	.	-	1	gene_id "4e75b7db-20d0-43eb-a77a-f310c0c6b3fb_ENSG00000012061.11"; transcript_id "4e75b7db-20d0-43eb-a77a-f310c0c6b3fb_ENSG00000012061.11"; exon_number "2"; exon_id "4e75b7db-20d0-43eb-a77a-f310c0c6b3fb_ENSG00000012061.11.2";
chr19	/dev/stdin	exon	45918119	45918218	.	-	.	gene_id "4e75b7db-20d0-43eb-a77a-f310c0c6b3fb_ENSG00000012061.11"; transcript_id "4e75b7db-20d0-43eb-a77a-f310c0c6b3fb_ENSG00000012061.11"; exon_number "3"; exon_id "4e75b7db-20d0-43eb-a77a-f310c0c6b3fb_ENSG00000012061.11.3";
chr19	/dev/stdin	CDS	45918119	45918218	.	-	2	gene_id "4e75b7db-20d0-43eb-a77a-f310c0c6b3fb_ENSG00000012061.11"; transcript_id "4e75b7db-20d0-43eb-a77a-f310c0c6b3fb_ENSG00000012061.11"; exon_number "3"; exon_id "4e75b7db-20d0-43eb-a77a-f310c0c6b3fb_ENSG00000012061.11.3";
chr19	/dev/stdin	exon	45920079	45920155	.	-	.	gene_id "4e75b7db-20d0-43eb-a77a-f310c0c6b3fb_ENSG00000012061.11"; transcript_id "4e75b7db-20d0-43eb-a77a-f310c0c6b3fb_ENSG00000012061.11"; exon_number "4"; exon_id "4e75b7db-20d0-43eb-a77a-f310c0c6b3fb_ENSG00000012061.11.4";
chr19	/dev/stdin	CDS	45920079	45920155	.	-	1	gene_id "4e75b7db-20d0-43eb-a77a-f310c0c6b3fb_ENSG00000012061.11"; transcript_id "4e75b7db-20d0-43eb-a77a-f310c0c6b3fb_ENSG00000012061.11"; exon_number "4"; exon_id "4e75b7db-20d0-43eb-a77a-f310c0c6b3fb_ENSG00000012061.11.4";
chr19	/dev/stdin	exon	45922356	45922455	.	-	.	gene_id "4e75b7db-20d0-43eb-a77a-f310c0c6b3fb_ENSG00000012061.11"; transcript_id "4e75b7db-20d0-43eb-a77a-f310c0c6b3fb_ENSG00000012061.11"; exon_number "5"; exon_id "4e75b7db-20d0-43eb-a77a-f310c0c6b3fb_ENSG00000012061.11.5";
chr19	/dev/stdin	CDS	45922356	45922455	.	-	2	gene_id "4e75b7db-20d0-43eb-a77a-f310c0c6b3fb_ENSG00000012061.11"; transcript_id "4e75b7db-20d0-43eb-a77a-f310c0c6b3fb_ENSG00000012061.11"; exon_number "5"; exon_id "4e75b7db-20d0-43eb-a77a-f310c0c6b3fb_ENSG00000012061.11.5";
chr19	/dev/stdin	exon	45923582	45923685	.	-	.	gene_id "4e75b7db-20d0-43eb-a77a-f310c0c6b3fb_ENSG00000012061.11"; transcript_id "4e75b7db-20d0-43eb-a77a-f310c0c6b3fb_ENSG00000012061.11"; exon_number "6"; exon_id "4e75b7db-20d0-43eb-a77a-f310c0c6b3fb_ENSG00000012061.11.6";
chr19	/dev/stdin	CDS	45923582	45923685	.	-	1	gene_id "4e75b7db-20d0-43eb-a77a-f310c0c6b3fb_ENSG00000012061.11"; transcript_id "4e75b7db-20d0-43eb-a77a-f310c0c6b3fb_ENSG00000012061.11"; exon_number "6"; exon_id "4e75b7db-20d0-43eb-a77a-f310c0c6b3fb_ENSG00000012061.11.6";
chr19	/dev/stdin	exon	45924436	45924651	.	-	.	gene_id "4e75b7db-20d0-43eb-a77a-f310c0c6b3fb_ENSG00000012061.11"; transcript_id "4e75b7db-20d0-43eb-a77a-f310c0c6b3fb_ENSG00000012061.11"; exon_number "7"; exon_id "4e75b7db-20d0-43eb-a77a-f310c0c6b3fb_ENSG00000012061.11.7";
chr19	/dev/stdin	CDS	45924436	45924651	.	-	1	gene_id "4e75b7db-20d0-43eb-a77a-f310c0c6b3fb_ENSG00000012061.11"; transcript_id "4e75b7db-20d0-43eb-a77a-f310c0c6b3fb_ENSG00000012061.11"; exon_number "7"; exon_id "4e75b7db-20d0-43eb-a77a-f310c0c6b3fb_ENSG00000012061.11.7";
chr19	/dev/stdin	exon	45926528	45926639	.	-	.	gene_id "4e75b7db-20d0-43eb-a77a-f310c0c6b3fb_ENSG00000012061.11"; transcript_id "4e75b7db-20d0-43eb-a77a-f310c0c6b3fb_ENSG00000012061.11"; exon_number "8"; exon_id "4e75b7db-20d0-43eb-a77a-f310c0c6b3fb_ENSG00000012061.11.8";
chr19	/dev/stdin	CDS	45926528	45926639	.	-	2	gene_id "4e75b7db-20d0-43eb-a77a-f310c0c6b3fb_ENSG00000012061.11"; transcript_id "4e75b7db-20d0-43eb-a77a-f310c0c6b3fb_ENSG00000012061.11"; exon_number "8"; exon_id "4e75b7db-20d0-43eb-a77a-f310c0c6b3fb_ENSG00000012061.11.8";
chr19	/dev/stdin	exon	45952431	45952502	.	-	.	gene_id "4e75b7db-20d0-43eb-a77a-f310c0c6b3fb_ENSG00000012061.11"; transcript_id "4e75b7db-20d0-43eb-a77a-f310c0c6b3fb_ENSG00000012061.11"; exon_number "9"; exon_id "4e75b7db-20d0-43eb-a77a-f310c0c6b3fb_ENSG00000012061.11.9";
chr19	/dev/stdin	CDS	45952431	45952502	.	-	2	gene_id "4e75b7db-20d0-43eb-a77a-f310c0c6b3fb_ENSG00000012061.11"; transcript_id "4e75b7db-20d0-43eb-a77a-f310c0c6b3fb_ENSG00000012061.11"; exon_number "9"; exon_id "4e75b7db-20d0-43eb-a77a-f310c0c6b3fb_ENSG00000012061.11.9";
chr19	/dev/stdin	exon	45953899	45953983	.	-	.	gene_id "4e75b7db-20d0-43eb-a77a-f310c0c6b3fb_ENSG00000012061.11"; transcript_id "4e75b7db-20d0-43eb-a77a-f310c0c6b3fb_ENSG00000012061.11"; exon_number "10"; exon_id "4e75b7db-20d0-43eb-a77a-f310c0c6b3fb_ENSG00000012061.11.10";
chr19	/dev/stdin	CDS	45953899	45953983	.	-	0	gene_id "4e75b7db-20d0-43eb-a77a-f310c0c6b3fb_ENSG00000012061.11"; transcript_id "4e75b7db-20d0-43eb-a77a-f310c0c6b3fb_ENSG00000012061.11"; exon_number "10"; exon_id "4e75b7db-20d0-43eb-a77a-f310c0c6b3fb_ENSG00000012061.11.10";
chr19	/dev/stdin	start_codon	45953981	45953983	.	-	0	gene_id "4e75b7db-20d0-43eb-a77a-f310c0c6b3fb_ENSG00000012061.11"; transcript_id "4e75b7db-20d0-43eb-a77a-f310c0c6b3fb_ENSG00000012061.11"; exon_number "10"; exon_id "4e75b7db-20d0-43eb-a77a-f310c0c6b3fb_ENSG00000012061.11.10";
chr19	/dev/stdin	transcript	45916693	45926743	.	-	.	gene_id "e8952672-0298-467c-be58-6ada5bd728a0_ENSG00000012061.11"; transcript_id "e8952672-0298-467c-be58-6ada5bd728a0_ENSG00000012061.11";
chr19	/dev/stdin	exon	45916693	45917003	.	-	.	gene_id "e8952672-0298-467c-be58-6ada5bd728a0_ENSG00000012061.11"; transcript_id "e8952672-0298-467c-be58-6ada5bd728a0_ENSG00000012061.11"; exon_number "1"; exon_id "e8952672-0298-467c-be58-6ada5bd728a0_ENSG00000012061.11.1";
chr19	/dev/stdin	CDS	45916696	45917003	.	-	2	gene_id "e8952672-0298-467c-be58-6ada5bd728a0_ENSG00000012061.11"; transcript_id "e8952672-0298-467c-be58-6ada5bd728a0_ENSG00000012061.11"; exon_number "1"; exon_id "e8952672-0298-467c-be58-6ada5bd728a0_ENSG00000012061.11.1";
chr19	/dev/stdin	exon	45917221	45917292	.	-	.	gene_id "e8952672-0298-467c-be58-6ada5bd728a0_ENSG00000012061.11"; transcript_id "e8952672-0298-467c-be58-6ada5bd728a0_ENSG00000012061.11"; exon_number "2"; exon_id "e8952672-0298-467c-be58-6ada5bd728a0_ENSG00000012061.11.2";
chr19	/dev/stdin	CDS	45917221	45917292	.	-	2	gene_id "e8952672-0298-467c-be58-6ada5bd728a0_ENSG00000012061.11"; transcript_id "e8952672-0298-467c-be58-6ada5bd728a0_ENSG00000012061.11"; exon_number "2"; exon_id "e8952672-0298-467c-be58-6ada5bd728a0_ENSG00000012061.11.2";
chr19	/dev/stdin	exon	45918119	45918218	.	-	.	gene_id "e8952672-0298-467c-be58-6ada5bd728a0_ENSG00000012061.11"; transcript_id "e8952672-0298-467c-be58-6ada5bd728a0_ENSG00000012061.11"; exon_number "3"; exon_id "e8952672-0298-467c-be58-6ada5bd728a0_ENSG00000012061.11.3";
chr19	/dev/stdin	CDS	45918119	45918218	.	-	0	gene_id "e8952672-0298-467c-be58-6ada5bd728a0_ENSG00000012061.11"; transcript_id "e8952672-0298-467c-be58-6ada5bd728a0_ENSG00000012061.11"; exon_number "3"; exon_id "e8952672-0298-467c-be58-6ada5bd728a0_ENSG00000012061.11.3";
chr19	/dev/stdin	exon	45920079	45920155	.	-	.	gene_id "e8952672-0298-467c-be58-6ada5bd728a0_ENSG00000012061.11"; transcript_id "e8952672-0298-467c-be58-6ada5bd728a0_ENSG00000012061.11"; exon_number "4"; exon_id "e8952672-0298-467c-be58-6ada5bd728a0_ENSG00000012061.11.4";
chr19	/dev/stdin	CDS	45920079	45920155	.	-	2	gene_id "e8952672-0298-467c-be58-6ada5bd728a0_ENSG00000012061.11"; transcript_id "e8952672-0298-467c-be58-6ada5bd728a0_ENSG00000012061.11"; exon_number "4"; exon_id "e8952672-0298-467c-be58-6ada5bd728a0_ENSG00000012061.11.4";
chr19	/dev/stdin	exon	45922356	45922455	.	-	.	gene_id "e8952672-0298-467c-be58-6ada5bd728a0_ENSG00000012061.11"; transcript_id "e8952672-0298-467c-be58-6ada5bd728a0_ENSG00000012061.11"; exon_number "5"; exon_id "e8952672-0298-467c-be58-6ada5bd728a0_ENSG00000012061.11.5";
chr19	/dev/stdin	CDS	45922356	45922455	.	-	0	gene_id "e8952672-0298-467c-be58-6ada5bd728a0_ENSG00000012061.11"; transcript_id "e8952672-0298-467c-be58-6ada5bd728a0_ENSG00000012061.11"; exon_number "5"; exon_id "e8952672-0298-467c-be58-6ada5bd728a0_ENSG00000012061.11.5";
chr19	/dev/stdin	exon	45922669	45922747	.	-	.	gene_id "e8952672-0298-467c-be58-6ada5bd728a0_ENSG00000012061.11"; transcript_id "e8952672-0298-467c-be58-6ada5bd728a0_ENSG00000012061.11"; exon_number "6"; exon_id "e8952672-0298-467c-be58-6ada5bd728a0_ENSG00000012061.11.6";
chr19	/dev/stdin	CDS	45922669	45922747	.	-	1	gene_id "e8952672-0298-467c-be58-6ada5bd728a0_ENSG00000012061.11"; transcript_id "e8952672-0298-467c-be58-6ada5bd728a0_ENSG00000012061.11"; exon_number "6"; exon_id "e8952672-0298-467c-be58-6ada5bd728a0_ENSG00000012061.11.6";
chr19	/dev/stdin	exon	45923582	45923685	.	-	.	gene_id "e8952672-0298-467c-be58-6ada5bd728a0_ENSG00000012061.11"; transcript_id "e8952672-0298-467c-be58-6ada5bd728a0_ENSG00000012061.11"; exon_number "7"; exon_id "e8952672-0298-467c-be58-6ada5bd728a0_ENSG00000012061.11.7";
chr19	/dev/stdin	CDS	45923582	45923685	.	-	0	gene_id "e8952672-0298-467c-be58-6ada5bd728a0_ENSG00000012061.11"; transcript_id "e8952672-0298-467c-be58-6ada5bd728a0_ENSG00000012061.11"; exon_number "7"; exon_id "e8952672-0298-467c-be58-6ada5bd728a0_ENSG00000012061.11.7";
chr19	/dev/stdin	exon	45924436	45924651	.	-	.	gene_id "e8952672-0298-467c-be58-6ada5bd728a0_ENSG00000012061.11"; transcript_id "e8952672-0298-467c-be58-6ada5bd728a0_ENSG00000012061.11"; exon_number "8"; exon_id "e8952672-0298-467c-be58-6ada5bd728a0_ENSG00000012061.11.8";
chr19	/dev/stdin	CDS	45924436	45924651	.	-	0	gene_id "e8952672-0298-467c-be58-6ada5bd728a0_ENSG00000012061.11"; transcript_id "e8952672-0298-467c-be58-6ada5bd728a0_ENSG00000012061.11"; exon_number "8"; exon_id "e8952672-0298-467c-be58-6ada5bd728a0_ENSG00000012061.11.8";
chr19	/dev/stdin	exon	45926528	45926743	.	-	.	gene_id "e8952672-0298-467c-be58-6ada5bd728a0_ENSG00000012061.11"; transcript_id "e8952672-0298-467c-be58-6ada5bd728a0_ENSG00000012061.11"; exon_number "9"; exon_id "e8952672-0298-467c-be58-6ada5bd728a0_ENSG00000012061.11.9";
chr19	/dev/stdin	CDS	45926528	45926743	.	-	0	gene_id "e8952672-0298-467c-be58-6ada5bd728a0_ENSG00000012061.11"; transcript_id "e8952672-0298-467c-be58-6ada5bd728a0_ENSG00000012061.11"; exon_number "9"; exon_id "e8952672-0298-467c-be58-6ada5bd728a0_ENSG00000012061.11.9";
chr19	/dev/stdin	start_codon	45926741	45926743	.	-	0	gene_id "e8952672-0298-467c-be58-6ada5bd728a0_ENSG00000012061.11"; transcript_id "e8952672-0298-467c-be58-6ada5bd728a0_ENSG00000012061.11"; exon_number "9"; exon_id "e8952672-0298-467c-be58-6ada5bd728a0_ENSG00000012061.11.9";
chr19	/dev/stdin	stop_codon	45916693	45916695	.	-	0	gene_id "e8952672-0298-467c-be58-6ada5bd728a0_ENSG00000012061.11"; transcript_id "e8952672-0298-467c-be58-6ada5bd728a0_ENSG00000012061.11"; exon_number "1"; exon_id "e8952672-0298-467c-be58-6ada5bd728a0_ENSG00000012061.11.1";
chr19	/dev/stdin	transcript	45916693	45927097	.	-	.	gene_id "ef38b971-d7f8-4e05-8298-cbeb7baacfae_ENSG00000012061.11"; transcript_id "ef38b971-d7f8-4e05-8298-cbeb7baacfae_ENSG00000012061.11";
chr19	/dev/stdin	exon	45916693	45917003	.	-	.	gene_id "ef38b971-d7f8-4e05-8298-cbeb7baacfae_ENSG00000012061.11"; transcript_id "ef38b971-d7f8-4e05-8298-cbeb7baacfae_ENSG00000012061.11"; exon_number "1"; exon_id "ef38b971-d7f8-4e05-8298-cbeb7baacfae_ENSG00000012061.11.1";
chr19	/dev/stdin	CDS	45916693	45917003	.	-	0	gene_id "ef38b971-d7f8-4e05-8298-cbeb7baacfae_ENSG00000012061.11"; transcript_id "ef38b971-d7f8-4e05-8298-cbeb7baacfae_ENSG00000012061.11"; exon_number "1"; exon_id "ef38b971-d7f8-4e05-8298-cbeb7baacfae_ENSG00000012061.11.1";
chr19	/dev/stdin	exon	45917221	45917292	.	-	.	gene_id "ef38b971-d7f8-4e05-8298-cbeb7baacfae_ENSG00000012061.11"; transcript_id "ef38b971-d7f8-4e05-8298-cbeb7baacfae_ENSG00000012061.11"; exon_number "2"; exon_id "ef38b971-d7f8-4e05-8298-cbeb7baacfae_ENSG00000012061.11.2";
chr19	/dev/stdin	CDS	45917221	45917292	.	-	0	gene_id "ef38b971-d7f8-4e05-8298-cbeb7baacfae_ENSG00000012061.11"; transcript_id "ef38b971-d7f8-4e05-8298-cbeb7baacfae_ENSG00000012061.11"; exon_number "2"; exon_id "ef38b971-d7f8-4e05-8298-cbeb7baacfae_ENSG00000012061.11.2";
chr19	/dev/stdin	exon	45918119	45918218	.	-	.	gene_id "ef38b971-d7f8-4e05-8298-cbeb7baacfae_ENSG00000012061.11"; transcript_id "ef38b971-d7f8-4e05-8298-cbeb7baacfae_ENSG00000012061.11"; exon_number "3"; exon_id "ef38b971-d7f8-4e05-8298-cbeb7baacfae_ENSG00000012061.11.3";
chr19	/dev/stdin	CDS	45918119	45918218	.	-	1	gene_id "ef38b971-d7f8-4e05-8298-cbeb7baacfae_ENSG00000012061.11"; transcript_id "ef38b971-d7f8-4e05-8298-cbeb7baacfae_ENSG00000012061.11"; exon_number "3"; exon_id "ef38b971-d7f8-4e05-8298-cbeb7baacfae_ENSG00000012061.11.3";
chr19	/dev/stdin	exon	45920079	45920155	.	-	.	gene_id "ef38b971-d7f8-4e05-8298-cbeb7baacfae_ENSG00000012061.11"; transcript_id "ef38b971-d7f8-4e05-8298-cbeb7baacfae_ENSG00000012061.11"; exon_number "4"; exon_id "ef38b971-d7f8-4e05-8298-cbeb7baacfae_ENSG00000012061.11.4";
chr19	/dev/stdin	CDS	45920079	45920155	.	-	0	gene_id "ef38b971-d7f8-4e05-8298-cbeb7baacfae_ENSG00000012061.11"; transcript_id "ef38b971-d7f8-4e05-8298-cbeb7baacfae_ENSG00000012061.11"; exon_number "4"; exon_id "ef38b971-d7f8-4e05-8298-cbeb7baacfae_ENSG00000012061.11.4";
chr19	/dev/stdin	exon	45922356	45922455	.	-	.	gene_id "ef38b971-d7f8-4e05-8298-cbeb7baacfae_ENSG00000012061.11"; transcript_id "ef38b971-d7f8-4e05-8298-cbeb7baacfae_ENSG00000012061.11"; exon_number "5"; exon_id "ef38b971-d7f8-4e05-8298-cbeb7baacfae_ENSG00000012061.11.5";
chr19	/dev/stdin	CDS	45922356	45922455	.	-	1	gene_id "ef38b971-d7f8-4e05-8298-cbeb7baacfae_ENSG00000012061.11"; transcript_id "ef38b971-d7f8-4e05-8298-cbeb7baacfae_ENSG00000012061.11"; exon_number "5"; exon_id "ef38b971-d7f8-4e05-8298-cbeb7baacfae_ENSG00000012061.11.5";
chr19	/dev/stdin	exon	45923582	45923685	.	-	.	gene_id "ef38b971-d7f8-4e05-8298-cbeb7baacfae_ENSG00000012061.11"; transcript_id "ef38b971-d7f8-4e05-8298-cbeb7baacfae_ENSG00000012061.11"; exon_number "6"; exon_id "ef38b971-d7f8-4e05-8298-cbeb7baacfae_ENSG00000012061.11.6";
chr19	/dev/stdin	CDS	45923582	45923685	.	-	0	gene_id "ef38b971-d7f8-4e05-8298-cbeb7baacfae_ENSG00000012061.11"; transcript_id "ef38b971-d7f8-4e05-8298-cbeb7baacfae_ENSG00000012061.11"; exon_number "6"; exon_id "ef38b971-d7f8-4e05-8298-cbeb7baacfae_ENSG00000012061.11.6";
chr19	/dev/stdin	exon	45924436	45924651	.	-	.	gene_id "ef38b971-d7f8-4e05-8298-cbeb7baacfae_ENSG00000012061.11"; transcript_id "ef38b971-d7f8-4e05-8298-cbeb7baacfae_ENSG00000012061.11"; exon_number "7"; exon_id "ef38b971-d7f8-4e05-8298-cbeb7baacfae_ENSG00000012061.11.7";
chr19	/dev/stdin	CDS	45924436	45924651	.	-	0	gene_id "ef38b971-d7f8-4e05-8298-cbeb7baacfae_ENSG00000012061.11"; transcript_id "ef38b971-d7f8-4e05-8298-cbeb7baacfae_ENSG00000012061.11"; exon_number "7"; exon_id "ef38b971-d7f8-4e05-8298-cbeb7baacfae_ENSG00000012061.11.7";
chr19	/dev/stdin	exon	45926531	45926639	.	-	.	gene_id "ef38b971-d7f8-4e05-8298-cbeb7baacfae_ENSG00000012061.11"; transcript_id "ef38b971-d7f8-4e05-8298-cbeb7baacfae_ENSG00000012061.11"; exon_number "8"; exon_id "ef38b971-d7f8-4e05-8298-cbeb7baacfae_ENSG00000012061.11.8";
chr19	/dev/stdin	CDS	45926531	45926639	.	-	1	gene_id "ef38b971-d7f8-4e05-8298-cbeb7baacfae_ENSG00000012061.11"; transcript_id "ef38b971-d7f8-4e05-8298-cbeb7baacfae_ENSG00000012061.11"; exon_number "8"; exon_id "ef38b971-d7f8-4e05-8298-cbeb7baacfae_ENSG00000012061.11.8";
chr19	/dev/stdin	exon	45927039	45927097	.	-	.	gene_id "ef38b971-d7f8-4e05-8298-cbeb7baacfae_ENSG00000012061.11"; transcript_id "ef38b971-d7f8-4e05-8298-cbeb7baacfae_ENSG00000012061.11"; exon_number "9"; exon_id "ef38b971-d7f8-4e05-8298-cbeb7baacfae_ENSG00000012061.11.9";
chr19	/dev/stdin	CDS	45927039	45927097	.	-	0	gene_id "ef38b971-d7f8-4e05-8298-cbeb7baacfae_ENSG00000012061.11"; transcript_id "ef38b971-d7f8-4e05-8298-cbeb7baacfae_ENSG00000012061.11"; exon_number "9"; exon_id "ef38b971-d7f8-4e05-8298-cbeb7baacfae_ENSG00000012061.11.9";
chr19	/dev/stdin	start_codon	45927095	45927097	.	-	0	gene_id "ef38b971-d7f8-4e05-8298-cbeb7baacfae_ENSG00000012061.11"; transcript_id "ef38b971-d7f8-4e05-8298-cbeb7baacfae_ENSG00000012061.11"; exon_number "9"; exon_id "ef38b971-d7f8-4e05-8298-cbeb7baacfae_ENSG00000012061.11.9";
chr19	/dev/stdin	transcript	45916693	45982086	.	-	.	gene_id "cd998dab-8e29-48c4-8353-05a98f393f74_ENSG00000012061.11"; transcript_id "cd998dab-8e29-48c4-8353-05a98f393f74_ENSG00000012061.11";
chr19	/dev/stdin	exon	45916693	45917003	.	-	.	gene_id "cd998dab-8e29-48c4-8353-05a98f393f74_ENSG00000012061.11"; transcript_id "cd998dab-8e29-48c4-8353-05a98f393f74_ENSG00000012061.11"; exon_number "1"; exon_id "cd998dab-8e29-48c4-8353-05a98f393f74_ENSG00000012061.11.1";
chr19	/dev/stdin	CDS	45916696	45917003	.	-	2	gene_id "cd998dab-8e29-48c4-8353-05a98f393f74_ENSG00000012061.11"; transcript_id "cd998dab-8e29-48c4-8353-05a98f393f74_ENSG00000012061.11"; exon_number "1"; exon_id "cd998dab-8e29-48c4-8353-05a98f393f74_ENSG00000012061.11.1";
chr19	/dev/stdin	exon	45917221	45917292	.	-	.	gene_id "cd998dab-8e29-48c4-8353-05a98f393f74_ENSG00000012061.11"; transcript_id "cd998dab-8e29-48c4-8353-05a98f393f74_ENSG00000012061.11"; exon_number "2"; exon_id "cd998dab-8e29-48c4-8353-05a98f393f74_ENSG00000012061.11.2";
chr19	/dev/stdin	CDS	45917221	45917292	.	-	2	gene_id "cd998dab-8e29-48c4-8353-05a98f393f74_ENSG00000012061.11"; transcript_id "cd998dab-8e29-48c4-8353-05a98f393f74_ENSG00000012061.11"; exon_number "2"; exon_id "cd998dab-8e29-48c4-8353-05a98f393f74_ENSG00000012061.11.2";
chr19	/dev/stdin	exon	45918119	45918218	.	-	.	gene_id "cd998dab-8e29-48c4-8353-05a98f393f74_ENSG00000012061.11"; transcript_id "cd998dab-8e29-48c4-8353-05a98f393f74_ENSG00000012061.11"; exon_number "3"; exon_id "cd998dab-8e29-48c4-8353-05a98f393f74_ENSG00000012061.11.3";
chr19	/dev/stdin	CDS	45918119	45918218	.	-	0	gene_id "cd998dab-8e29-48c4-8353-05a98f393f74_ENSG00000012061.11"; transcript_id "cd998dab-8e29-48c4-8353-05a98f393f74_ENSG00000012061.11"; exon_number "3"; exon_id "cd998dab-8e29-48c4-8353-05a98f393f74_ENSG00000012061.11.3";
chr19	/dev/stdin	exon	45920079	45920155	.	-	.	gene_id "cd998dab-8e29-48c4-8353-05a98f393f74_ENSG00000012061.11"; transcript_id "cd998dab-8e29-48c4-8353-05a98f393f74_ENSG00000012061.11"; exon_number "4"; exon_id "cd998dab-8e29-48c4-8353-05a98f393f74_ENSG00000012061.11.4";
chr19	/dev/stdin	CDS	45920079	45920155	.	-	2	gene_id "cd998dab-8e29-48c4-8353-05a98f393f74_ENSG00000012061.11"; transcript_id "cd998dab-8e29-48c4-8353-05a98f393f74_ENSG00000012061.11"; exon_number "4"; exon_id "cd998dab-8e29-48c4-8353-05a98f393f74_ENSG00000012061.11.4";
chr19	/dev/stdin	exon	45922356	45922455	.	-	.	gene_id "cd998dab-8e29-48c4-8353-05a98f393f74_ENSG00000012061.11"; transcript_id "cd998dab-8e29-48c4-8353-05a98f393f74_ENSG00000012061.11"; exon_number "5"; exon_id "cd998dab-8e29-48c4-8353-05a98f393f74_ENSG00000012061.11.5";
chr19	/dev/stdin	CDS	45922356	45922455	.	-	0	gene_id "cd998dab-8e29-48c4-8353-05a98f393f74_ENSG00000012061.11"; transcript_id "cd998dab-8e29-48c4-8353-05a98f393f74_ENSG00000012061.11"; exon_number "5"; exon_id "cd998dab-8e29-48c4-8353-05a98f393f74_ENSG00000012061.11.5";
chr19	/dev/stdin	exon	45923582	45923685	.	-	.	gene_id "cd998dab-8e29-48c4-8353-05a98f393f74_ENSG00000012061.11"; transcript_id "cd998dab-8e29-48c4-8353-05a98f393f74_ENSG00000012061.11"; exon_number "6"; exon_id "cd998dab-8e29-48c4-8353-05a98f393f74_ENSG00000012061.11.6";
chr19	/dev/stdin	CDS	45923582	45923685	.	-	2	gene_id "cd998dab-8e29-48c4-8353-05a98f393f74_ENSG00000012061.11"; transcript_id "cd998dab-8e29-48c4-8353-05a98f393f74_ENSG00000012061.11"; exon_number "6"; exon_id "cd998dab-8e29-48c4-8353-05a98f393f74_ENSG00000012061.11.6";
chr19	/dev/stdin	exon	45924436	45924651	.	-	.	gene_id "cd998dab-8e29-48c4-8353-05a98f393f74_ENSG00000012061.11"; transcript_id "cd998dab-8e29-48c4-8353-05a98f393f74_ENSG00000012061.11"; exon_number "7"; exon_id "cd998dab-8e29-48c4-8353-05a98f393f74_ENSG00000012061.11.7";
chr19	/dev/stdin	CDS	45924436	45924651	.	-	2	gene_id "cd998dab-8e29-48c4-8353-05a98f393f74_ENSG00000012061.11"; transcript_id "cd998dab-8e29-48c4-8353-05a98f393f74_ENSG00000012061.11"; exon_number "7"; exon_id "cd998dab-8e29-48c4-8353-05a98f393f74_ENSG00000012061.11.7";
chr19	/dev/stdin	exon	45926528	45926639	.	-	.	gene_id "cd998dab-8e29-48c4-8353-05a98f393f74_ENSG00000012061.11"; transcript_id "cd998dab-8e29-48c4-8353-05a98f393f74_ENSG00000012061.11"; exon_number "8"; exon_id "cd998dab-8e29-48c4-8353-05a98f393f74_ENSG00000012061.11.8";
chr19	/dev/stdin	CDS	45926528	45926639	.	-	0	gene_id "cd998dab-8e29-48c4-8353-05a98f393f74_ENSG00000012061.11"; transcript_id "cd998dab-8e29-48c4-8353-05a98f393f74_ENSG00000012061.11"; exon_number "8"; exon_id "cd998dab-8e29-48c4-8353-05a98f393f74_ENSG00000012061.11.8";
chr19	/dev/stdin	exon	45981994	45982086	.	-	.	gene_id "cd998dab-8e29-48c4-8353-05a98f393f74_ENSG00000012061.11"; transcript_id "cd998dab-8e29-48c4-8353-05a98f393f74_ENSG00000012061.11"; exon_number "9"; exon_id "cd998dab-8e29-48c4-8353-05a98f393f74_ENSG00000012061.11.9";
chr19	/dev/stdin	CDS	45981994	45982086	.	-	0	gene_id "cd998dab-8e29-48c4-8353-05a98f393f74_ENSG00000012061.11"; transcript_id "cd998dab-8e29-48c4-8353-05a98f393f74_ENSG00000012061.11"; exon_number "9"; exon_id "cd998dab-8e29-48c4-8353-05a98f393f74_ENSG00000012061.11.9";
chr19	/dev/stdin	start_codon	45982084	45982086	.	-	0	gene_id "cd998dab-8e29-48c4-8353-05a98f393f74_ENSG00000012061.11"; transcript_id "cd998dab-8e29-48c4-8353-05a98f393f74_ENSG00000012061.11"; exon_number "9"; exon_id "cd998dab-8e29-48c4-8353-05a98f393f74_ENSG00000012061.11.9";
chr19	/dev/stdin	stop_codon	45916693	45916695	.	-	0	gene_id "cd998dab-8e29-48c4-8353-05a98f393f74_ENSG00000012061.11"; transcript_id "cd998dab-8e29-48c4-8353-05a98f393f74_ENSG00000012061.11"; exon_number "1"; exon_id "cd998dab-8e29-48c4-8353-05a98f393f74_ENSG00000012061.11.1";
chr19	/dev/stdin	transcript	45916693	45927623	.	-	.	gene_id "7b25f207-c844-4077-bb3a-5d9c2f8882ba_ENSG00000012061.11"; transcript_id "7b25f207-c844-4077-bb3a-5d9c2f8882ba_ENSG00000012061.11";
chr19	/dev/stdin	exon	45916693	45917003	.	-	.	gene_id "7b25f207-c844-4077-bb3a-5d9c2f8882ba_ENSG00000012061.11"; transcript_id "7b25f207-c844-4077-bb3a-5d9c2f8882ba_ENSG00000012061.11"; exon_number "1"; exon_id "7b25f207-c844-4077-bb3a-5d9c2f8882ba_ENSG00000012061.11.1";
chr19	/dev/stdin	CDS	45916696	45917003	.	-	2	gene_id "7b25f207-c844-4077-bb3a-5d9c2f8882ba_ENSG00000012061.11"; transcript_id "7b25f207-c844-4077-bb3a-5d9c2f8882ba_ENSG00000012061.11"; exon_number "1"; exon_id "7b25f207-c844-4077-bb3a-5d9c2f8882ba_ENSG00000012061.11.1";
chr19	/dev/stdin	exon	45918119	45918218	.	-	.	gene_id "7b25f207-c844-4077-bb3a-5d9c2f8882ba_ENSG00000012061.11"; transcript_id "7b25f207-c844-4077-bb3a-5d9c2f8882ba_ENSG00000012061.11"; exon_number "2"; exon_id "7b25f207-c844-4077-bb3a-5d9c2f8882ba_ENSG00000012061.11.2";
chr19	/dev/stdin	CDS	45918119	45918218	.	-	0	gene_id "7b25f207-c844-4077-bb3a-5d9c2f8882ba_ENSG00000012061.11"; transcript_id "7b25f207-c844-4077-bb3a-5d9c2f8882ba_ENSG00000012061.11"; exon_number "2"; exon_id "7b25f207-c844-4077-bb3a-5d9c2f8882ba_ENSG00000012061.11.2";
chr19	/dev/stdin	exon	45920079	45920155	.	-	.	gene_id "7b25f207-c844-4077-bb3a-5d9c2f8882ba_ENSG00000012061.11"; transcript_id "7b25f207-c844-4077-bb3a-5d9c2f8882ba_ENSG00000012061.11"; exon_number "3"; exon_id "7b25f207-c844-4077-bb3a-5d9c2f8882ba_ENSG00000012061.11.3";
chr19	/dev/stdin	CDS	45920079	45920155	.	-	2	gene_id "7b25f207-c844-4077-bb3a-5d9c2f8882ba_ENSG00000012061.11"; transcript_id "7b25f207-c844-4077-bb3a-5d9c2f8882ba_ENSG00000012061.11"; exon_number "3"; exon_id "7b25f207-c844-4077-bb3a-5d9c2f8882ba_ENSG00000012061.11.3";
chr19	/dev/stdin	exon	45922356	45922455	.	-	.	gene_id "7b25f207-c844-4077-bb3a-5d9c2f8882ba_ENSG00000012061.11"; transcript_id "7b25f207-c844-4077-bb3a-5d9c2f8882ba_ENSG00000012061.11"; exon_number "4"; exon_id "7b25f207-c844-4077-bb3a-5d9c2f8882ba_ENSG00000012061.11.4";
chr19	/dev/stdin	CDS	45922356	45922455	.	-	0	gene_id "7b25f207-c844-4077-bb3a-5d9c2f8882ba_ENSG00000012061.11"; transcript_id "7b25f207-c844-4077-bb3a-5d9c2f8882ba_ENSG00000012061.11"; exon_number "4"; exon_id "7b25f207-c844-4077-bb3a-5d9c2f8882ba_ENSG00000012061.11.4";
chr19	/dev/stdin	exon	45923582	45923685	.	-	.	gene_id "7b25f207-c844-4077-bb3a-5d9c2f8882ba_ENSG00000012061.11"; transcript_id "7b25f207-c844-4077-bb3a-5d9c2f8882ba_ENSG00000012061.11"; exon_number "5"; exon_id "7b25f207-c844-4077-bb3a-5d9c2f8882ba_ENSG00000012061.11.5";
chr19	/dev/stdin	CDS	45923582	45923685	.	-	2	gene_id "7b25f207-c844-4077-bb3a-5d9c2f8882ba_ENSG00000012061.11"; transcript_id "7b25f207-c844-4077-bb3a-5d9c2f8882ba_ENSG00000012061.11"; exon_number "5"; exon_id "7b25f207-c844-4077-bb3a-5d9c2f8882ba_ENSG00000012061.11.5";
chr19	/dev/stdin	exon	45924436	45924651	.	-	.	gene_id "7b25f207-c844-4077-bb3a-5d9c2f8882ba_ENSG00000012061.11"; transcript_id "7b25f207-c844-4077-bb3a-5d9c2f8882ba_ENSG00000012061.11"; exon_number "6"; exon_id "7b25f207-c844-4077-bb3a-5d9c2f8882ba_ENSG00000012061.11.6";
chr19	/dev/stdin	CDS	45924436	45924651	.	-	2	gene_id "7b25f207-c844-4077-bb3a-5d9c2f8882ba_ENSG00000012061.11"; transcript_id "7b25f207-c844-4077-bb3a-5d9c2f8882ba_ENSG00000012061.11"; exon_number "6"; exon_id "7b25f207-c844-4077-bb3a-5d9c2f8882ba_ENSG00000012061.11.6";
chr19	/dev/stdin	exon	45926528	45926639	.	-	.	gene_id "7b25f207-c844-4077-bb3a-5d9c2f8882ba_ENSG00000012061.11"; transcript_id "7b25f207-c844-4077-bb3a-5d9c2f8882ba_ENSG00000012061.11"; exon_number "7"; exon_id "7b25f207-c844-4077-bb3a-5d9c2f8882ba_ENSG00000012061.11.7";
chr19	/dev/stdin	CDS	45926528	45926639	.	-	0	gene_id "7b25f207-c844-4077-bb3a-5d9c2f8882ba_ENSG00000012061.11"; transcript_id "7b25f207-c844-4077-bb3a-5d9c2f8882ba_ENSG00000012061.11"; exon_number "7"; exon_id "7b25f207-c844-4077-bb3a-5d9c2f8882ba_ENSG00000012061.11.7";
chr19	/dev/stdin	exon	45927039	45927623	.	-	.	gene_id "7b25f207-c844-4077-bb3a-5d9c2f8882ba_ENSG00000012061.11"; transcript_id "7b25f207-c844-4077-bb3a-5d9c2f8882ba_ENSG00000012061.11"; exon_number "8"; exon_id "7b25f207-c844-4077-bb3a-5d9c2f8882ba_ENSG00000012061.11.8";
chr19	/dev/stdin	CDS	45927039	45927623	.	-	0	gene_id "7b25f207-c844-4077-bb3a-5d9c2f8882ba_ENSG00000012061.11"; transcript_id "7b25f207-c844-4077-bb3a-5d9c2f8882ba_ENSG00000012061.11"; exon_number "8"; exon_id "7b25f207-c844-4077-bb3a-5d9c2f8882ba_ENSG00000012061.11.8";
chr19	/dev/stdin	start_codon	45927621	45927623	.	-	0	gene_id "7b25f207-c844-4077-bb3a-5d9c2f8882ba_ENSG00000012061.11"; transcript_id "7b25f207-c844-4077-bb3a-5d9c2f8882ba_ENSG00000012061.11"; exon_number "8"; exon_id "7b25f207-c844-4077-bb3a-5d9c2f8882ba_ENSG00000012061.11.8";
chr19	/dev/stdin	stop_codon	45916693	45916695	.	-	0	gene_id "7b25f207-c844-4077-bb3a-5d9c2f8882ba_ENSG00000012061.11"; transcript_id "7b25f207-c844-4077-bb3a-5d9c2f8882ba_ENSG00000012061.11"; exon_number "1"; exon_id "7b25f207-c844-4077-bb3a-5d9c2f8882ba_ENSG00000012061.11.1";
chr19	/dev/stdin	transcript	45916693	45927623	.	-	.	gene_id "0754010d-a015-4a7f-b433-0cf137aaf4a8_ENSG00000012061.11"; transcript_id "0754010d-a015-4a7f-b433-0cf137aaf4a8_ENSG00000012061.11";
chr19	/dev/stdin	exon	45916693	45917003	.	-	.	gene_id "0754010d-a015-4a7f-b433-0cf137aaf4a8_ENSG00000012061.11"; transcript_id "0754010d-a015-4a7f-b433-0cf137aaf4a8_ENSG00000012061.11"; exon_number "1"; exon_id "0754010d-a015-4a7f-b433-0cf137aaf4a8_ENSG00000012061.11.1";
chr19	/dev/stdin	CDS	45916693	45917003	.	-	0	gene_id "0754010d-a015-4a7f-b433-0cf137aaf4a8_ENSG00000012061.11"; transcript_id "0754010d-a015-4a7f-b433-0cf137aaf4a8_ENSG00000012061.11"; exon_number "1"; exon_id "0754010d-a015-4a7f-b433-0cf137aaf4a8_ENSG00000012061.11.1";
chr19	/dev/stdin	exon	45917221	45917292	.	-	.	gene_id "0754010d-a015-4a7f-b433-0cf137aaf4a8_ENSG00000012061.11"; transcript_id "0754010d-a015-4a7f-b433-0cf137aaf4a8_ENSG00000012061.11"; exon_number "2"; exon_id "0754010d-a015-4a7f-b433-0cf137aaf4a8_ENSG00000012061.11.2";
chr19	/dev/stdin	CDS	45917221	45917292	.	-	0	gene_id "0754010d-a015-4a7f-b433-0cf137aaf4a8_ENSG00000012061.11"; transcript_id "0754010d-a015-4a7f-b433-0cf137aaf4a8_ENSG00000012061.11"; exon_number "2"; exon_id "0754010d-a015-4a7f-b433-0cf137aaf4a8_ENSG00000012061.11.2";
chr19	/dev/stdin	exon	45918119	45918218	.	-	.	gene_id "0754010d-a015-4a7f-b433-0cf137aaf4a8_ENSG00000012061.11"; transcript_id "0754010d-a015-4a7f-b433-0cf137aaf4a8_ENSG00000012061.11"; exon_number "3"; exon_id "0754010d-a015-4a7f-b433-0cf137aaf4a8_ENSG00000012061.11.3";
chr19	/dev/stdin	CDS	45918119	45918218	.	-	1	gene_id "0754010d-a015-4a7f-b433-0cf137aaf4a8_ENSG00000012061.11"; transcript_id "0754010d-a015-4a7f-b433-0cf137aaf4a8_ENSG00000012061.11"; exon_number "3"; exon_id "0754010d-a015-4a7f-b433-0cf137aaf4a8_ENSG00000012061.11.3";
chr19	/dev/stdin	exon	45920079	45920151	.	-	.	gene_id "0754010d-a015-4a7f-b433-0cf137aaf4a8_ENSG00000012061.11"; transcript_id "0754010d-a015-4a7f-b433-0cf137aaf4a8_ENSG00000012061.11"; exon_number "4"; exon_id "0754010d-a015-4a7f-b433-0cf137aaf4a8_ENSG00000012061.11.4";
chr19	/dev/stdin	CDS	45920079	45920151	.	-	2	gene_id "0754010d-a015-4a7f-b433-0cf137aaf4a8_ENSG00000012061.11"; transcript_id "0754010d-a015-4a7f-b433-0cf137aaf4a8_ENSG00000012061.11"; exon_number "4"; exon_id "0754010d-a015-4a7f-b433-0cf137aaf4a8_ENSG00000012061.11.4";
chr19	/dev/stdin	exon	45922356	45922455	.	-	.	gene_id "0754010d-a015-4a7f-b433-0cf137aaf4a8_ENSG00000012061.11"; transcript_id "0754010d-a015-4a7f-b433-0cf137aaf4a8_ENSG00000012061.11"; exon_number "5"; exon_id "0754010d-a015-4a7f-b433-0cf137aaf4a8_ENSG00000012061.11.5";
chr19	/dev/stdin	CDS	45922356	45922455	.	-	0	gene_id "0754010d-a015-4a7f-b433-0cf137aaf4a8_ENSG00000012061.11"; transcript_id "0754010d-a015-4a7f-b433-0cf137aaf4a8_ENSG00000012061.11"; exon_number "5"; exon_id "0754010d-a015-4a7f-b433-0cf137aaf4a8_ENSG00000012061.11.5";
chr19	/dev/stdin	exon	45923582	45923685	.	-	.	gene_id "0754010d-a015-4a7f-b433-0cf137aaf4a8_ENSG00000012061.11"; transcript_id "0754010d-a015-4a7f-b433-0cf137aaf4a8_ENSG00000012061.11"; exon_number "6"; exon_id "0754010d-a015-4a7f-b433-0cf137aaf4a8_ENSG00000012061.11.6";
chr19	/dev/stdin	CDS	45923582	45923685	.	-	2	gene_id "0754010d-a015-4a7f-b433-0cf137aaf4a8_ENSG00000012061.11"; transcript_id "0754010d-a015-4a7f-b433-0cf137aaf4a8_ENSG00000012061.11"; exon_number "6"; exon_id "0754010d-a015-4a7f-b433-0cf137aaf4a8_ENSG00000012061.11.6";
chr19	/dev/stdin	exon	45924436	45924651	.	-	.	gene_id "0754010d-a015-4a7f-b433-0cf137aaf4a8_ENSG00000012061.11"; transcript_id "0754010d-a015-4a7f-b433-0cf137aaf4a8_ENSG00000012061.11"; exon_number "7"; exon_id "0754010d-a015-4a7f-b433-0cf137aaf4a8_ENSG00000012061.11.7";
chr19	/dev/stdin	CDS	45924436	45924651	.	-	2	gene_id "0754010d-a015-4a7f-b433-0cf137aaf4a8_ENSG00000012061.11"; transcript_id "0754010d-a015-4a7f-b433-0cf137aaf4a8_ENSG00000012061.11"; exon_number "7"; exon_id "0754010d-a015-4a7f-b433-0cf137aaf4a8_ENSG00000012061.11.7";
chr19	/dev/stdin	exon	45926528	45926639	.	-	.	gene_id "0754010d-a015-4a7f-b433-0cf137aaf4a8_ENSG00000012061.11"; transcript_id "0754010d-a015-4a7f-b433-0cf137aaf4a8_ENSG00000012061.11"; exon_number "8"; exon_id "0754010d-a015-4a7f-b433-0cf137aaf4a8_ENSG00000012061.11.8";
chr19	/dev/stdin	CDS	45926528	45926639	.	-	0	gene_id "0754010d-a015-4a7f-b433-0cf137aaf4a8_ENSG00000012061.11"; transcript_id "0754010d-a015-4a7f-b433-0cf137aaf4a8_ENSG00000012061.11"; exon_number "8"; exon_id "0754010d-a015-4a7f-b433-0cf137aaf4a8_ENSG00000012061.11.8";
chr19	/dev/stdin	exon	45927081	45927623	.	-	.	gene_id "0754010d-a015-4a7f-b433-0cf137aaf4a8_ENSG00000012061.11"; transcript_id "0754010d-a015-4a7f-b433-0cf137aaf4a8_ENSG00000012061.11"; exon_number "9"; exon_id "0754010d-a015-4a7f-b433-0cf137aaf4a8_ENSG00000012061.11.9";
chr19	/dev/stdin	CDS	45927081	45927623	.	-	0	gene_id "0754010d-a015-4a7f-b433-0cf137aaf4a8_ENSG00000012061.11"; transcript_id "0754010d-a015-4a7f-b433-0cf137aaf4a8_ENSG00000012061.11"; exon_number "9"; exon_id "0754010d-a015-4a7f-b433-0cf137aaf4a8_ENSG00000012061.11.9";
chr19	/dev/stdin	start_codon	45927621	45927623	.	-	0	gene_id "0754010d-a015-4a7f-b433-0cf137aaf4a8_ENSG00000012061.11"; transcript_id "0754010d-a015-4a7f-b433-0cf137aaf4a8_ENSG00000012061.11"; exon_number "9"; exon_id "0754010d-a015-4a7f-b433-0cf137aaf4a8_ENSG00000012061.11.9";
chr19	/dev/stdin	transcript	45916693	45926743	.	-	.	gene_id "2301b5e9-2e74-47e3-8aec-07eb1f468bc5_ENSG00000012061.11"; transcript_id "2301b5e9-2e74-47e3-8aec-07eb1f468bc5_ENSG00000012061.11";
chr19	/dev/stdin	exon	45916693	45917003	.	-	.	gene_id "2301b5e9-2e74-47e3-8aec-07eb1f468bc5_ENSG00000012061.11"; transcript_id "2301b5e9-2e74-47e3-8aec-07eb1f468bc5_ENSG00000012061.11"; exon_number "1"; exon_id "2301b5e9-2e74-47e3-8aec-07eb1f468bc5_ENSG00000012061.11.1";
chr19	/dev/stdin	CDS	45916693	45917003	.	-	0	gene_id "2301b5e9-2e74-47e3-8aec-07eb1f468bc5_ENSG00000012061.11"; transcript_id "2301b5e9-2e74-47e3-8aec-07eb1f468bc5_ENSG00000012061.11"; exon_number "1"; exon_id "2301b5e9-2e74-47e3-8aec-07eb1f468bc5_ENSG00000012061.11.1";
chr19	/dev/stdin	exon	45917221	45917292	.	-	.	gene_id "2301b5e9-2e74-47e3-8aec-07eb1f468bc5_ENSG00000012061.11"; transcript_id "2301b5e9-2e74-47e3-8aec-07eb1f468bc5_ENSG00000012061.11"; exon_number "2"; exon_id "2301b5e9-2e74-47e3-8aec-07eb1f468bc5_ENSG00000012061.11.2";
chr19	/dev/stdin	CDS	45917221	45917292	.	-	0	gene_id "2301b5e9-2e74-47e3-8aec-07eb1f468bc5_ENSG00000012061.11"; transcript_id "2301b5e9-2e74-47e3-8aec-07eb1f468bc5_ENSG00000012061.11"; exon_number "2"; exon_id "2301b5e9-2e74-47e3-8aec-07eb1f468bc5_ENSG00000012061.11.2";
chr19	/dev/stdin	exon	45917610	45917657	.	-	.	gene_id "2301b5e9-2e74-47e3-8aec-07eb1f468bc5_ENSG00000012061.11"; transcript_id "2301b5e9-2e74-47e3-8aec-07eb1f468bc5_ENSG00000012061.11"; exon_number "3"; exon_id "2301b5e9-2e74-47e3-8aec-07eb1f468bc5_ENSG00000012061.11.3";
chr19	/dev/stdin	CDS	45917610	45917657	.	-	0	gene_id "2301b5e9-2e74-47e3-8aec-07eb1f468bc5_ENSG00000012061.11"; transcript_id "2301b5e9-2e74-47e3-8aec-07eb1f468bc5_ENSG00000012061.11"; exon_number "3"; exon_id "2301b5e9-2e74-47e3-8aec-07eb1f468bc5_ENSG00000012061.11.3";
chr19	/dev/stdin	exon	45918119	45918218	.	-	.	gene_id "2301b5e9-2e74-47e3-8aec-07eb1f468bc5_ENSG00000012061.11"; transcript_id "2301b5e9-2e74-47e3-8aec-07eb1f468bc5_ENSG00000012061.11"; exon_number "4"; exon_id "2301b5e9-2e74-47e3-8aec-07eb1f468bc5_ENSG00000012061.11.4";
chr19	/dev/stdin	CDS	45918119	45918218	.	-	1	gene_id "2301b5e9-2e74-47e3-8aec-07eb1f468bc5_ENSG00000012061.11"; transcript_id "2301b5e9-2e74-47e3-8aec-07eb1f468bc5_ENSG00000012061.11"; exon_number "4"; exon_id "2301b5e9-2e74-47e3-8aec-07eb1f468bc5_ENSG00000012061.11.4";
chr19	/dev/stdin	exon	45920079	45920155	.	-	.	gene_id "2301b5e9-2e74-47e3-8aec-07eb1f468bc5_ENSG00000012061.11"; transcript_id "2301b5e9-2e74-47e3-8aec-07eb1f468bc5_ENSG00000012061.11"; exon_number "5"; exon_id "2301b5e9-2e74-47e3-8aec-07eb1f468bc5_ENSG00000012061.11.5";
chr19	/dev/stdin	CDS	45920079	45920155	.	-	0	gene_id "2301b5e9-2e74-47e3-8aec-07eb1f468bc5_ENSG00000012061.11"; transcript_id "2301b5e9-2e74-47e3-8aec-07eb1f468bc5_ENSG00000012061.11"; exon_number "5"; exon_id "2301b5e9-2e74-47e3-8aec-07eb1f468bc5_ENSG00000012061.11.5";
chr19	/dev/stdin	exon	45922356	45922455	.	-	.	gene_id "2301b5e9-2e74-47e3-8aec-07eb1f468bc5_ENSG00000012061.11"; transcript_id "2301b5e9-2e74-47e3-8aec-07eb1f468bc5_ENSG00000012061.11"; exon_number "6"; exon_id "2301b5e9-2e74-47e3-8aec-07eb1f468bc5_ENSG00000012061.11.6";
chr19	/dev/stdin	CDS	45922356	45922455	.	-	1	gene_id "2301b5e9-2e74-47e3-8aec-07eb1f468bc5_ENSG00000012061.11"; transcript_id "2301b5e9-2e74-47e3-8aec-07eb1f468bc5_ENSG00000012061.11"; exon_number "6"; exon_id "2301b5e9-2e74-47e3-8aec-07eb1f468bc5_ENSG00000012061.11.6";
chr19	/dev/stdin	exon	45923582	45923685	.	-	.	gene_id "2301b5e9-2e74-47e3-8aec-07eb1f468bc5_ENSG00000012061.11"; transcript_id "2301b5e9-2e74-47e3-8aec-07eb1f468bc5_ENSG00000012061.11"; exon_number "7"; exon_id "2301b5e9-2e74-47e3-8aec-07eb1f468bc5_ENSG00000012061.11.7";
chr19	/dev/stdin	CDS	45923582	45923685	.	-	0	gene_id "2301b5e9-2e74-47e3-8aec-07eb1f468bc5_ENSG00000012061.11"; transcript_id "2301b5e9-2e74-47e3-8aec-07eb1f468bc5_ENSG00000012061.11"; exon_number "7"; exon_id "2301b5e9-2e74-47e3-8aec-07eb1f468bc5_ENSG00000012061.11.7";
chr19	/dev/stdin	exon	45924436	45924651	.	-	.	gene_id "2301b5e9-2e74-47e3-8aec-07eb1f468bc5_ENSG00000012061.11"; transcript_id "2301b5e9-2e74-47e3-8aec-07eb1f468bc5_ENSG00000012061.11"; exon_number "8"; exon_id "2301b5e9-2e74-47e3-8aec-07eb1f468bc5_ENSG00000012061.11.8";
chr19	/dev/stdin	CDS	45924436	45924651	.	-	0	gene_id "2301b5e9-2e74-47e3-8aec-07eb1f468bc5_ENSG00000012061.11"; transcript_id "2301b5e9-2e74-47e3-8aec-07eb1f468bc5_ENSG00000012061.11"; exon_number "8"; exon_id "2301b5e9-2e74-47e3-8aec-07eb1f468bc5_ENSG00000012061.11.8";
chr19	/dev/stdin	exon	45926528	45926743	.	-	.	gene_id "2301b5e9-2e74-47e3-8aec-07eb1f468bc5_ENSG00000012061.11"; transcript_id "2301b5e9-2e74-47e3-8aec-07eb1f468bc5_ENSG00000012061.11"; exon_number "9"; exon_id "2301b5e9-2e74-47e3-8aec-07eb1f468bc5_ENSG00000012061.11.9";
chr19	/dev/stdin	CDS	45926528	45926743	.	-	0	gene_id "2301b5e9-2e74-47e3-8aec-07eb1f468bc5_ENSG00000012061.11"; transcript_id "2301b5e9-2e74-47e3-8aec-07eb1f468bc5_ENSG00000012061.11"; exon_number "9"; exon_id "2301b5e9-2e74-47e3-8aec-07eb1f468bc5_ENSG00000012061.11.9";
chr19	/dev/stdin	start_codon	45926741	45926743	.	-	0	gene_id "2301b5e9-2e74-47e3-8aec-07eb1f468bc5_ENSG00000012061.11"; transcript_id "2301b5e9-2e74-47e3-8aec-07eb1f468bc5_ENSG00000012061.11"; exon_number "9"; exon_id "2301b5e9-2e74-47e3-8aec-07eb1f468bc5_ENSG00000012061.11.9";
chr19	/dev/stdin	transcript	45916693	45926743	.	-	.	gene_id "3b27e9a6-8303-4bc8-8900-1c4c9e8047e5_ENSG00000012061.11"; transcript_id "3b27e9a6-8303-4bc8-8900-1c4c9e8047e5_ENSG00000012061.11";
chr19	/dev/stdin	exon	45916693	45917003	.	-	.	gene_id "3b27e9a6-8303-4bc8-8900-1c4c9e8047e5_ENSG00000012061.11"; transcript_id "3b27e9a6-8303-4bc8-8900-1c4c9e8047e5_ENSG00000012061.11"; exon_number "1"; exon_id "3b27e9a6-8303-4bc8-8900-1c4c9e8047e5_ENSG00000012061.11.1";
chr19	/dev/stdin	CDS	45916693	45917003	.	-	1	gene_id "3b27e9a6-8303-4bc8-8900-1c4c9e8047e5_ENSG00000012061.11"; transcript_id "3b27e9a6-8303-4bc8-8900-1c4c9e8047e5_ENSG00000012061.11"; exon_number "1"; exon_id "3b27e9a6-8303-4bc8-8900-1c4c9e8047e5_ENSG00000012061.11.1";
chr19	/dev/stdin	exon	45917221	45917292	.	-	.	gene_id "3b27e9a6-8303-4bc8-8900-1c4c9e8047e5_ENSG00000012061.11"; transcript_id "3b27e9a6-8303-4bc8-8900-1c4c9e8047e5_ENSG00000012061.11"; exon_number "2"; exon_id "3b27e9a6-8303-4bc8-8900-1c4c9e8047e5_ENSG00000012061.11.2";
chr19	/dev/stdin	CDS	45917221	45917292	.	-	1	gene_id "3b27e9a6-8303-4bc8-8900-1c4c9e8047e5_ENSG00000012061.11"; transcript_id "3b27e9a6-8303-4bc8-8900-1c4c9e8047e5_ENSG00000012061.11"; exon_number "2"; exon_id "3b27e9a6-8303-4bc8-8900-1c4c9e8047e5_ENSG00000012061.11.2";
chr19	/dev/stdin	exon	45920079	45920155	.	-	.	gene_id "3b27e9a6-8303-4bc8-8900-1c4c9e8047e5_ENSG00000012061.11"; transcript_id "3b27e9a6-8303-4bc8-8900-1c4c9e8047e5_ENSG00000012061.11"; exon_number "3"; exon_id "3b27e9a6-8303-4bc8-8900-1c4c9e8047e5_ENSG00000012061.11.3";
chr19	/dev/stdin	CDS	45920079	45920155	.	-	0	gene_id "3b27e9a6-8303-4bc8-8900-1c4c9e8047e5_ENSG00000012061.11"; transcript_id "3b27e9a6-8303-4bc8-8900-1c4c9e8047e5_ENSG00000012061.11"; exon_number "3"; exon_id "3b27e9a6-8303-4bc8-8900-1c4c9e8047e5_ENSG00000012061.11.3";
chr19	/dev/stdin	exon	45922356	45922455	.	-	.	gene_id "3b27e9a6-8303-4bc8-8900-1c4c9e8047e5_ENSG00000012061.11"; transcript_id "3b27e9a6-8303-4bc8-8900-1c4c9e8047e5_ENSG00000012061.11"; exon_number "4"; exon_id "3b27e9a6-8303-4bc8-8900-1c4c9e8047e5_ENSG00000012061.11.4";
chr19	/dev/stdin	CDS	45922356	45922455	.	-	1	gene_id "3b27e9a6-8303-4bc8-8900-1c4c9e8047e5_ENSG00000012061.11"; transcript_id "3b27e9a6-8303-4bc8-8900-1c4c9e8047e5_ENSG00000012061.11"; exon_number "4"; exon_id "3b27e9a6-8303-4bc8-8900-1c4c9e8047e5_ENSG00000012061.11.4";
chr19	/dev/stdin	exon	45923582	45923685	.	-	.	gene_id "3b27e9a6-8303-4bc8-8900-1c4c9e8047e5_ENSG00000012061.11"; transcript_id "3b27e9a6-8303-4bc8-8900-1c4c9e8047e5_ENSG00000012061.11"; exon_number "5"; exon_id "3b27e9a6-8303-4bc8-8900-1c4c9e8047e5_ENSG00000012061.11.5";
chr19	/dev/stdin	CDS	45923582	45923685	.	-	0	gene_id "3b27e9a6-8303-4bc8-8900-1c4c9e8047e5_ENSG00000012061.11"; transcript_id "3b27e9a6-8303-4bc8-8900-1c4c9e8047e5_ENSG00000012061.11"; exon_number "5"; exon_id "3b27e9a6-8303-4bc8-8900-1c4c9e8047e5_ENSG00000012061.11.5";
chr19	/dev/stdin	exon	45924436	45924651	.	-	.	gene_id "3b27e9a6-8303-4bc8-8900-1c4c9e8047e5_ENSG00000012061.11"; transcript_id "3b27e9a6-8303-4bc8-8900-1c4c9e8047e5_ENSG00000012061.11"; exon_number "6"; exon_id "3b27e9a6-8303-4bc8-8900-1c4c9e8047e5_ENSG00000012061.11.6";
chr19	/dev/stdin	CDS	45924436	45924651	.	-	0	gene_id "3b27e9a6-8303-4bc8-8900-1c4c9e8047e5_ENSG00000012061.11"; transcript_id "3b27e9a6-8303-4bc8-8900-1c4c9e8047e5_ENSG00000012061.11"; exon_number "6"; exon_id "3b27e9a6-8303-4bc8-8900-1c4c9e8047e5_ENSG00000012061.11.6";
chr19	/dev/stdin	exon	45926528	45926743	.	-	.	gene_id "3b27e9a6-8303-4bc8-8900-1c4c9e8047e5_ENSG00000012061.11"; transcript_id "3b27e9a6-8303-4bc8-8900-1c4c9e8047e5_ENSG00000012061.11"; exon_number "7"; exon_id "3b27e9a6-8303-4bc8-8900-1c4c9e8047e5_ENSG00000012061.11.7";
chr19	/dev/stdin	CDS	45926528	45926743	.	-	0	gene_id "3b27e9a6-8303-4bc8-8900-1c4c9e8047e5_ENSG00000012061.11"; transcript_id "3b27e9a6-8303-4bc8-8900-1c4c9e8047e5_ENSG00000012061.11"; exon_number "7"; exon_id "3b27e9a6-8303-4bc8-8900-1c4c9e8047e5_ENSG00000012061.11.7";
chr19	/dev/stdin	start_codon	45926741	45926743	.	-	0	gene_id "3b27e9a6-8303-4bc8-8900-1c4c9e8047e5_ENSG00000012061.11"; transcript_id "3b27e9a6-8303-4bc8-8900-1c4c9e8047e5_ENSG00000012061.11"; exon_number "7"; exon_id "3b27e9a6-8303-4bc8-8900-1c4c9e8047e5_ENSG00000012061.11.7";
chr19	/dev/stdin	transcript	45916693	45952504	.	-	.	gene_id "4b087c24-8a7d-4cd8-8cc3-39b872c9efd0_ENSG00000012061.11"; transcript_id "4b087c24-8a7d-4cd8-8cc3-39b872c9efd0_ENSG00000012061.11";
chr19	/dev/stdin	exon	45916693	45917003	.	-	.	gene_id "4b087c24-8a7d-4cd8-8cc3-39b872c9efd0_ENSG00000012061.11"; transcript_id "4b087c24-8a7d-4cd8-8cc3-39b872c9efd0_ENSG00000012061.11"; exon_number "1"; exon_id "4b087c24-8a7d-4cd8-8cc3-39b872c9efd0_ENSG00000012061.11.1";
chr19	/dev/stdin	CDS	45916693	45917003	.	-	0	gene_id "4b087c24-8a7d-4cd8-8cc3-39b872c9efd0_ENSG00000012061.11"; transcript_id "4b087c24-8a7d-4cd8-8cc3-39b872c9efd0_ENSG00000012061.11"; exon_number "1"; exon_id "4b087c24-8a7d-4cd8-8cc3-39b872c9efd0_ENSG00000012061.11.1";
chr19	/dev/stdin	exon	45917221	45917292	.	-	.	gene_id "4b087c24-8a7d-4cd8-8cc3-39b872c9efd0_ENSG00000012061.11"; transcript_id "4b087c24-8a7d-4cd8-8cc3-39b872c9efd0_ENSG00000012061.11"; exon_number "2"; exon_id "4b087c24-8a7d-4cd8-8cc3-39b872c9efd0_ENSG00000012061.11.2";
chr19	/dev/stdin	CDS	45917221	45917292	.	-	0	gene_id "4b087c24-8a7d-4cd8-8cc3-39b872c9efd0_ENSG00000012061.11"; transcript_id "4b087c24-8a7d-4cd8-8cc3-39b872c9efd0_ENSG00000012061.11"; exon_number "2"; exon_id "4b087c24-8a7d-4cd8-8cc3-39b872c9efd0_ENSG00000012061.11.2";
chr19	/dev/stdin	exon	45918119	45918218	.	-	.	gene_id "4b087c24-8a7d-4cd8-8cc3-39b872c9efd0_ENSG00000012061.11"; transcript_id "4b087c24-8a7d-4cd8-8cc3-39b872c9efd0_ENSG00000012061.11"; exon_number "3"; exon_id "4b087c24-8a7d-4cd8-8cc3-39b872c9efd0_ENSG00000012061.11.3";
chr19	/dev/stdin	CDS	45918119	45918218	.	-	1	gene_id "4b087c24-8a7d-4cd8-8cc3-39b872c9efd0_ENSG00000012061.11"; transcript_id "4b087c24-8a7d-4cd8-8cc3-39b872c9efd0_ENSG00000012061.11"; exon_number "3"; exon_id "4b087c24-8a7d-4cd8-8cc3-39b872c9efd0_ENSG00000012061.11.3";
chr19	/dev/stdin	exon	45920079	45920155	.	-	.	gene_id "4b087c24-8a7d-4cd8-8cc3-39b872c9efd0_ENSG00000012061.11"; transcript_id "4b087c24-8a7d-4cd8-8cc3-39b872c9efd0_ENSG00000012061.11"; exon_number "4"; exon_id "4b087c24-8a7d-4cd8-8cc3-39b872c9efd0_ENSG00000012061.11.4";
chr19	/dev/stdin	CDS	45920079	45920155	.	-	0	gene_id "4b087c24-8a7d-4cd8-8cc3-39b872c9efd0_ENSG00000012061.11"; transcript_id "4b087c24-8a7d-4cd8-8cc3-39b872c9efd0_ENSG00000012061.11"; exon_number "4"; exon_id "4b087c24-8a7d-4cd8-8cc3-39b872c9efd0_ENSG00000012061.11.4";
chr19	/dev/stdin	exon	45922356	45922455	.	-	.	gene_id "4b087c24-8a7d-4cd8-8cc3-39b872c9efd0_ENSG00000012061.11"; transcript_id "4b087c24-8a7d-4cd8-8cc3-39b872c9efd0_ENSG00000012061.11"; exon_number "5"; exon_id "4b087c24-8a7d-4cd8-8cc3-39b872c9efd0_ENSG00000012061.11.5";
chr19	/dev/stdin	CDS	45922356	45922455	.	-	1	gene_id "4b087c24-8a7d-4cd8-8cc3-39b872c9efd0_ENSG00000012061.11"; transcript_id "4b087c24-8a7d-4cd8-8cc3-39b872c9efd0_ENSG00000012061.11"; exon_number "5"; exon_id "4b087c24-8a7d-4cd8-8cc3-39b872c9efd0_ENSG00000012061.11.5";
chr19	/dev/stdin	exon	45923582	45923685	.	-	.	gene_id "4b087c24-8a7d-4cd8-8cc3-39b872c9efd0_ENSG00000012061.11"; transcript_id "4b087c24-8a7d-4cd8-8cc3-39b872c9efd0_ENSG00000012061.11"; exon_number "6"; exon_id "4b087c24-8a7d-4cd8-8cc3-39b872c9efd0_ENSG00000012061.11.6";
chr19	/dev/stdin	CDS	45923582	45923685	.	-	0	gene_id "4b087c24-8a7d-4cd8-8cc3-39b872c9efd0_ENSG00000012061.11"; transcript_id "4b087c24-8a7d-4cd8-8cc3-39b872c9efd0_ENSG00000012061.11"; exon_number "6"; exon_id "4b087c24-8a7d-4cd8-8cc3-39b872c9efd0_ENSG00000012061.11.6";
chr19	/dev/stdin	exon	45924436	45924651	.	-	.	gene_id "4b087c24-8a7d-4cd8-8cc3-39b872c9efd0_ENSG00000012061.11"; transcript_id "4b087c24-8a7d-4cd8-8cc3-39b872c9efd0_ENSG00000012061.11"; exon_number "7"; exon_id "4b087c24-8a7d-4cd8-8cc3-39b872c9efd0_ENSG00000012061.11.7";
chr19	/dev/stdin	CDS	45924436	45924651	.	-	0	gene_id "4b087c24-8a7d-4cd8-8cc3-39b872c9efd0_ENSG00000012061.11"; transcript_id "4b087c24-8a7d-4cd8-8cc3-39b872c9efd0_ENSG00000012061.11"; exon_number "7"; exon_id "4b087c24-8a7d-4cd8-8cc3-39b872c9efd0_ENSG00000012061.11.7";
chr19	/dev/stdin	exon	45926531	45926639	.	-	.	gene_id "4b087c24-8a7d-4cd8-8cc3-39b872c9efd0_ENSG00000012061.11"; transcript_id "4b087c24-8a7d-4cd8-8cc3-39b872c9efd0_ENSG00000012061.11"; exon_number "8"; exon_id "4b087c24-8a7d-4cd8-8cc3-39b872c9efd0_ENSG00000012061.11.8";
chr19	/dev/stdin	CDS	45926531	45926639	.	-	1	gene_id "4b087c24-8a7d-4cd8-8cc3-39b872c9efd0_ENSG00000012061.11"; transcript_id "4b087c24-8a7d-4cd8-8cc3-39b872c9efd0_ENSG00000012061.11"; exon_number "8"; exon_id "4b087c24-8a7d-4cd8-8cc3-39b872c9efd0_ENSG00000012061.11.8";
chr19	/dev/stdin	exon	45952431	45952504	.	-	.	gene_id "4b087c24-8a7d-4cd8-8cc3-39b872c9efd0_ENSG00000012061.11"; transcript_id "4b087c24-8a7d-4cd8-8cc3-39b872c9efd0_ENSG00000012061.11"; exon_number "9"; exon_id "4b087c24-8a7d-4cd8-8cc3-39b872c9efd0_ENSG00000012061.11.9";
chr19	/dev/stdin	CDS	45952431	45952504	.	-	0	gene_id "4b087c24-8a7d-4cd8-8cc3-39b872c9efd0_ENSG00000012061.11"; transcript_id "4b087c24-8a7d-4cd8-8cc3-39b872c9efd0_ENSG00000012061.11"; exon_number "9"; exon_id "4b087c24-8a7d-4cd8-8cc3-39b872c9efd0_ENSG00000012061.11.9";
chr19	/dev/stdin	start_codon	45952502	45952504	.	-	0	gene_id "4b087c24-8a7d-4cd8-8cc3-39b872c9efd0_ENSG00000012061.11"; transcript_id "4b087c24-8a7d-4cd8-8cc3-39b872c9efd0_ENSG00000012061.11"; exon_number "9"; exon_id "4b087c24-8a7d-4cd8-8cc3-39b872c9efd0_ENSG00000012061.11.9";
chr19	/dev/stdin	transcript	45916693	45926743	.	-	.	gene_id "bb37555c-b661-424f-92f6-907cff2cf2d7_ENSG00000012061.11"; transcript_id "bb37555c-b661-424f-92f6-907cff2cf2d7_ENSG00000012061.11";
chr19	/dev/stdin	exon	45916693	45917003	.	-	.	gene_id "bb37555c-b661-424f-92f6-907cff2cf2d7_ENSG00000012061.11"; transcript_id "bb37555c-b661-424f-92f6-907cff2cf2d7_ENSG00000012061.11"; exon_number "1"; exon_id "bb37555c-b661-424f-92f6-907cff2cf2d7_ENSG00000012061.11.1";
chr19	/dev/stdin	CDS	45916693	45917003	.	-	1	gene_id "bb37555c-b661-424f-92f6-907cff2cf2d7_ENSG00000012061.11"; transcript_id "bb37555c-b661-424f-92f6-907cff2cf2d7_ENSG00000012061.11"; exon_number "1"; exon_id "bb37555c-b661-424f-92f6-907cff2cf2d7_ENSG00000012061.11.1";
chr19	/dev/stdin	exon	45918119	45918218	.	-	.	gene_id "bb37555c-b661-424f-92f6-907cff2cf2d7_ENSG00000012061.11"; transcript_id "bb37555c-b661-424f-92f6-907cff2cf2d7_ENSG00000012061.11"; exon_number "2"; exon_id "bb37555c-b661-424f-92f6-907cff2cf2d7_ENSG00000012061.11.2";
chr19	/dev/stdin	CDS	45918119	45918218	.	-	2	gene_id "bb37555c-b661-424f-92f6-907cff2cf2d7_ENSG00000012061.11"; transcript_id "bb37555c-b661-424f-92f6-907cff2cf2d7_ENSG00000012061.11"; exon_number "2"; exon_id "bb37555c-b661-424f-92f6-907cff2cf2d7_ENSG00000012061.11.2";
chr19	/dev/stdin	exon	45920079	45920151	.	-	.	gene_id "bb37555c-b661-424f-92f6-907cff2cf2d7_ENSG00000012061.11"; transcript_id "bb37555c-b661-424f-92f6-907cff2cf2d7_ENSG00000012061.11"; exon_number "3"; exon_id "bb37555c-b661-424f-92f6-907cff2cf2d7_ENSG00000012061.11.3";
chr19	/dev/stdin	CDS	45920079	45920151	.	-	0	gene_id "bb37555c-b661-424f-92f6-907cff2cf2d7_ENSG00000012061.11"; transcript_id "bb37555c-b661-424f-92f6-907cff2cf2d7_ENSG00000012061.11"; exon_number "3"; exon_id "bb37555c-b661-424f-92f6-907cff2cf2d7_ENSG00000012061.11.3";
chr19	/dev/stdin	exon	45922356	45922455	.	-	.	gene_id "bb37555c-b661-424f-92f6-907cff2cf2d7_ENSG00000012061.11"; transcript_id "bb37555c-b661-424f-92f6-907cff2cf2d7_ENSG00000012061.11"; exon_number "4"; exon_id "bb37555c-b661-424f-92f6-907cff2cf2d7_ENSG00000012061.11.4";
chr19	/dev/stdin	CDS	45922356	45922455	.	-	1	gene_id "bb37555c-b661-424f-92f6-907cff2cf2d7_ENSG00000012061.11"; transcript_id "bb37555c-b661-424f-92f6-907cff2cf2d7_ENSG00000012061.11"; exon_number "4"; exon_id "bb37555c-b661-424f-92f6-907cff2cf2d7_ENSG00000012061.11.4";
chr19	/dev/stdin	exon	45923582	45923685	.	-	.	gene_id "bb37555c-b661-424f-92f6-907cff2cf2d7_ENSG00000012061.11"; transcript_id "bb37555c-b661-424f-92f6-907cff2cf2d7_ENSG00000012061.11"; exon_number "5"; exon_id "bb37555c-b661-424f-92f6-907cff2cf2d7_ENSG00000012061.11.5";
chr19	/dev/stdin	CDS	45923582	45923685	.	-	0	gene_id "bb37555c-b661-424f-92f6-907cff2cf2d7_ENSG00000012061.11"; transcript_id "bb37555c-b661-424f-92f6-907cff2cf2d7_ENSG00000012061.11"; exon_number "5"; exon_id "bb37555c-b661-424f-92f6-907cff2cf2d7_ENSG00000012061.11.5";
chr19	/dev/stdin	exon	45924436	45924651	.	-	.	gene_id "bb37555c-b661-424f-92f6-907cff2cf2d7_ENSG00000012061.11"; transcript_id "bb37555c-b661-424f-92f6-907cff2cf2d7_ENSG00000012061.11"; exon_number "6"; exon_id "bb37555c-b661-424f-92f6-907cff2cf2d7_ENSG00000012061.11.6";
chr19	/dev/stdin	CDS	45924436	45924651	.	-	0	gene_id "bb37555c-b661-424f-92f6-907cff2cf2d7_ENSG00000012061.11"; transcript_id "bb37555c-b661-424f-92f6-907cff2cf2d7_ENSG00000012061.11"; exon_number "6"; exon_id "bb37555c-b661-424f-92f6-907cff2cf2d7_ENSG00000012061.11.6";
chr19	/dev/stdin	exon	45926528	45926743	.	-	.	gene_id "bb37555c-b661-424f-92f6-907cff2cf2d7_ENSG00000012061.11"; transcript_id "bb37555c-b661-424f-92f6-907cff2cf2d7_ENSG00000012061.11"; exon_number "7"; exon_id "bb37555c-b661-424f-92f6-907cff2cf2d7_ENSG00000012061.11.7";
chr19	/dev/stdin	CDS	45926528	45926743	.	-	0	gene_id "bb37555c-b661-424f-92f6-907cff2cf2d7_ENSG00000012061.11"; transcript_id "bb37555c-b661-424f-92f6-907cff2cf2d7_ENSG00000012061.11"; exon_number "7"; exon_id "bb37555c-b661-424f-92f6-907cff2cf2d7_ENSG00000012061.11.7";
chr19	/dev/stdin	start_codon	45926741	45926743	.	-	0	gene_id "bb37555c-b661-424f-92f6-907cff2cf2d7_ENSG00000012061.11"; transcript_id "bb37555c-b661-424f-92f6-907cff2cf2d7_ENSG00000012061.11"; exon_number "7"; exon_id "bb37555c-b661-424f-92f6-907cff2cf2d7_ENSG00000012061.11.7";
chr19	/dev/stdin	transcript	45988548	45997677	.	-	.	gene_id "3296ab2f-9995-40d6-9266-3902755c379d_ENSG00000125744.7"; transcript_id "3296ab2f-9995-40d6-9266-3902755c379d_ENSG00000125744.7";
chr19	/dev/stdin	exon	45988548	45989047	.	-	.	gene_id "3296ab2f-9995-40d6-9266-3902755c379d_ENSG00000125744.7"; transcript_id "3296ab2f-9995-40d6-9266-3902755c379d_ENSG00000125744.7"; exon_number "1"; exon_id "3296ab2f-9995-40d6-9266-3902755c379d_ENSG00000125744.7.1";
chr19	/dev/stdin	CDS	45988548	45989047	.	-	0	gene_id "3296ab2f-9995-40d6-9266-3902755c379d_ENSG00000125744.7"; transcript_id "3296ab2f-9995-40d6-9266-3902755c379d_ENSG00000125744.7"; exon_number "1"; exon_id "3296ab2f-9995-40d6-9266-3902755c379d_ENSG00000125744.7.1";
chr19	/dev/stdin	exon	45989313	45989371	.	-	.	gene_id "3296ab2f-9995-40d6-9266-3902755c379d_ENSG00000125744.7"; transcript_id "3296ab2f-9995-40d6-9266-3902755c379d_ENSG00000125744.7"; exon_number "2"; exon_id "3296ab2f-9995-40d6-9266-3902755c379d_ENSG00000125744.7.2";
chr19	/dev/stdin	CDS	45989313	45989371	.	-	2	gene_id "3296ab2f-9995-40d6-9266-3902755c379d_ENSG00000125744.7"; transcript_id "3296ab2f-9995-40d6-9266-3902755c379d_ENSG00000125744.7"; exon_number "2"; exon_id "3296ab2f-9995-40d6-9266-3902755c379d_ENSG00000125744.7.2";
chr19	/dev/stdin	exon	45991729	45991775	.	-	.	gene_id "3296ab2f-9995-40d6-9266-3902755c379d_ENSG00000125744.7"; transcript_id "3296ab2f-9995-40d6-9266-3902755c379d_ENSG00000125744.7"; exon_number "3"; exon_id "3296ab2f-9995-40d6-9266-3902755c379d_ENSG00000125744.7.3";
chr19	/dev/stdin	CDS	45991729	45991775	.	-	1	gene_id "3296ab2f-9995-40d6-9266-3902755c379d_ENSG00000125744.7"; transcript_id "3296ab2f-9995-40d6-9266-3902755c379d_ENSG00000125744.7"; exon_number "3"; exon_id "3296ab2f-9995-40d6-9266-3902755c379d_ENSG00000125744.7.3";
chr19	/dev/stdin	exon	45991895	45991964	.	-	.	gene_id "3296ab2f-9995-40d6-9266-3902755c379d_ENSG00000125744.7"; transcript_id "3296ab2f-9995-40d6-9266-3902755c379d_ENSG00000125744.7"; exon_number "4"; exon_id "3296ab2f-9995-40d6-9266-3902755c379d_ENSG00000125744.7.4";
chr19	/dev/stdin	CDS	45991895	45991964	.	-	2	gene_id "3296ab2f-9995-40d6-9266-3902755c379d_ENSG00000125744.7"; transcript_id "3296ab2f-9995-40d6-9266-3902755c379d_ENSG00000125744.7"; exon_number "4"; exon_id "3296ab2f-9995-40d6-9266-3902755c379d_ENSG00000125744.7.4";
chr19	/dev/stdin	exon	45992106	45992244	.	-	.	gene_id "3296ab2f-9995-40d6-9266-3902755c379d_ENSG00000125744.7"; transcript_id "3296ab2f-9995-40d6-9266-3902755c379d_ENSG00000125744.7"; exon_number "5"; exon_id "3296ab2f-9995-40d6-9266-3902755c379d_ENSG00000125744.7.5";
chr19	/dev/stdin	CDS	45992106	45992244	.	-	0	gene_id "3296ab2f-9995-40d6-9266-3902755c379d_ENSG00000125744.7"; transcript_id "3296ab2f-9995-40d6-9266-3902755c379d_ENSG00000125744.7"; exon_number "5"; exon_id "3296ab2f-9995-40d6-9266-3902755c379d_ENSG00000125744.7.5";
chr19	/dev/stdin	exon	45992604	45992811	.	-	.	gene_id "3296ab2f-9995-40d6-9266-3902755c379d_ENSG00000125744.7"; transcript_id "3296ab2f-9995-40d6-9266-3902755c379d_ENSG00000125744.7"; exon_number "6"; exon_id "3296ab2f-9995-40d6-9266-3902755c379d_ENSG00000125744.7.6";
chr19	/dev/stdin	CDS	45992604	45992811	.	-	1	gene_id "3296ab2f-9995-40d6-9266-3902755c379d_ENSG00000125744.7"; transcript_id "3296ab2f-9995-40d6-9266-3902755c379d_ENSG00000125744.7"; exon_number "6"; exon_id "3296ab2f-9995-40d6-9266-3902755c379d_ENSG00000125744.7.6";
chr19	/dev/stdin	exon	45997424	45997677	.	-	.	gene_id "3296ab2f-9995-40d6-9266-3902755c379d_ENSG00000125744.7"; transcript_id "3296ab2f-9995-40d6-9266-3902755c379d_ENSG00000125744.7"; exon_number "7"; exon_id "3296ab2f-9995-40d6-9266-3902755c379d_ENSG00000125744.7.7";
chr19	/dev/stdin	CDS	45997424	45997677	.	-	0	gene_id "3296ab2f-9995-40d6-9266-3902755c379d_ENSG00000125744.7"; transcript_id "3296ab2f-9995-40d6-9266-3902755c379d_ENSG00000125744.7"; exon_number "7"; exon_id "3296ab2f-9995-40d6-9266-3902755c379d_ENSG00000125744.7.7";
chr19	/dev/stdin	start_codon	45997675	45997677	.	-	0	gene_id "3296ab2f-9995-40d6-9266-3902755c379d_ENSG00000125744.7"; transcript_id "3296ab2f-9995-40d6-9266-3902755c379d_ENSG00000125744.7"; exon_number "7"; exon_id "3296ab2f-9995-40d6-9266-3902755c379d_ENSG00000125744.7.7";
chr19	/dev/stdin	transcript	46000490	46005768	.	+	.	gene_id "ENST00000396737.2-1_ENSG00000213889.6"; transcript_id "ENST00000396737.2-1_ENSG00000213889.6";
chr19	/dev/stdin	exon	46000490	46000601	.	+	.	gene_id "ENST00000396737.2-1_ENSG00000213889.6"; transcript_id "ENST00000396737.2-1_ENSG00000213889.6"; exon_number "1"; exon_id "ENST00000396737.2-1_ENSG00000213889.6.1";
chr19	/dev/stdin	CDS	46000490	46000601	.	+	0	gene_id "ENST00000396737.2-1_ENSG00000213889.6"; transcript_id "ENST00000396737.2-1_ENSG00000213889.6"; exon_number "1"; exon_id "ENST00000396737.2-1_ENSG00000213889.6.1";
chr19	/dev/stdin	exon	46003207	46003324	.	+	.	gene_id "ENST00000396737.2-1_ENSG00000213889.6"; transcript_id "ENST00000396737.2-1_ENSG00000213889.6"; exon_number "2"; exon_id "ENST00000396737.2-1_ENSG00000213889.6.2";
chr19	/dev/stdin	CDS	46003207	46003324	.	+	2	gene_id "ENST00000396737.2-1_ENSG00000213889.6"; transcript_id "ENST00000396737.2-1_ENSG00000213889.6"; exon_number "2"; exon_id "ENST00000396737.2-1_ENSG00000213889.6.2";
chr19	/dev/stdin	exon	46003714	46003819	.	+	.	gene_id "ENST00000396737.2-1_ENSG00000213889.6"; transcript_id "ENST00000396737.2-1_ENSG00000213889.6"; exon_number "3"; exon_id "ENST00000396737.2-1_ENSG00000213889.6.3";
chr19	/dev/stdin	CDS	46003714	46003819	.	+	1	gene_id "ENST00000396737.2-1_ENSG00000213889.6"; transcript_id "ENST00000396737.2-1_ENSG00000213889.6"; exon_number "3"; exon_id "ENST00000396737.2-1_ENSG00000213889.6.3";
chr19	/dev/stdin	exon	46003908	46003968	.	+	.	gene_id "ENST00000396737.2-1_ENSG00000213889.6"; transcript_id "ENST00000396737.2-1_ENSG00000213889.6"; exon_number "4"; exon_id "ENST00000396737.2-1_ENSG00000213889.6.4";
chr19	/dev/stdin	CDS	46003908	46003968	.	+	0	gene_id "ENST00000396737.2-1_ENSG00000213889.6"; transcript_id "ENST00000396737.2-1_ENSG00000213889.6"; exon_number "4"; exon_id "ENST00000396737.2-1_ENSG00000213889.6.4";
chr19	/dev/stdin	exon	46005275	46005768	.	+	.	gene_id "ENST00000396737.2-1_ENSG00000213889.6"; transcript_id "ENST00000396737.2-1_ENSG00000213889.6"; exon_number "5"; exon_id "ENST00000396737.2-1_ENSG00000213889.6.5";
chr19	/dev/stdin	CDS	46005275	46005765	.	+	2	gene_id "ENST00000396737.2-1_ENSG00000213889.6"; transcript_id "ENST00000396737.2-1_ENSG00000213889.6"; exon_number "5"; exon_id "ENST00000396737.2-1_ENSG00000213889.6.5";
chr19	/dev/stdin	start_codon	46000490	46000492	.	+	0	gene_id "ENST00000396737.2-1_ENSG00000213889.6"; transcript_id "ENST00000396737.2-1_ENSG00000213889.6"; exon_number "1"; exon_id "ENST00000396737.2-1_ENSG00000213889.6.1";
chr19	/dev/stdin	stop_codon	46005766	46005768	.	+	0	gene_id "ENST00000396737.2-1_ENSG00000213889.6"; transcript_id "ENST00000396737.2-1_ENSG00000213889.6"; exon_number "5"; exon_id "ENST00000396737.2-1_ENSG00000213889.6.5";
chr19	/dev/stdin	transcript	46000490	46005768	.	+	.	gene_id "6dc1b4e8-7326-4477-83d1-7c915f4860d4-1_chr19:46000000"; transcript_id "6dc1b4e8-7326-4477-83d1-7c915f4860d4-1_chr19:46000000";
chr19	/dev/stdin	exon	46000490	46000601	.	+	.	gene_id "6dc1b4e8-7326-4477-83d1-7c915f4860d4-1_chr19:46000000"; transcript_id "6dc1b4e8-7326-4477-83d1-7c915f4860d4-1_chr19:46000000"; exon_number "1"; exon_id "6dc1b4e8-7326-4477-83d1-7c915f4860d4-1_chr19:46000000.1";
chr19	/dev/stdin	CDS	46000490	46000601	.	+	0	gene_id "6dc1b4e8-7326-4477-83d1-7c915f4860d4-1_chr19:46000000"; transcript_id "6dc1b4e8-7326-4477-83d1-7c915f4860d4-1_chr19:46000000"; exon_number "1"; exon_id "6dc1b4e8-7326-4477-83d1-7c915f4860d4-1_chr19:46000000.1";
chr19	/dev/stdin	exon	46005275	46005768	.	+	.	gene_id "6dc1b4e8-7326-4477-83d1-7c915f4860d4-1_chr19:46000000"; transcript_id "6dc1b4e8-7326-4477-83d1-7c915f4860d4-1_chr19:46000000"; exon_number "2"; exon_id "6dc1b4e8-7326-4477-83d1-7c915f4860d4-1_chr19:46000000.2";
chr19	/dev/stdin	CDS	46005275	46005765	.	+	2	gene_id "6dc1b4e8-7326-4477-83d1-7c915f4860d4-1_chr19:46000000"; transcript_id "6dc1b4e8-7326-4477-83d1-7c915f4860d4-1_chr19:46000000"; exon_number "2"; exon_id "6dc1b4e8-7326-4477-83d1-7c915f4860d4-1_chr19:46000000.2";
chr19	/dev/stdin	start_codon	46000490	46000492	.	+	0	gene_id "6dc1b4e8-7326-4477-83d1-7c915f4860d4-1_chr19:46000000"; transcript_id "6dc1b4e8-7326-4477-83d1-7c915f4860d4-1_chr19:46000000"; exon_number "1"; exon_id "6dc1b4e8-7326-4477-83d1-7c915f4860d4-1_chr19:46000000.1";
chr19	/dev/stdin	stop_codon	46005766	46005768	.	+	0	gene_id "6dc1b4e8-7326-4477-83d1-7c915f4860d4-1_chr19:46000000"; transcript_id "6dc1b4e8-7326-4477-83d1-7c915f4860d4-1_chr19:46000000"; exon_number "2"; exon_id "6dc1b4e8-7326-4477-83d1-7c915f4860d4-1_chr19:46000000.2";
chr19	/dev/stdin	transcript	46000490	46005768	.	+	.	gene_id "c7afa7d4-6110-4c79-9d3d-d425535e1b6f-1_ENSG00000213889.6"; transcript_id "c7afa7d4-6110-4c79-9d3d-d425535e1b6f-1_ENSG00000213889.6";
chr19	/dev/stdin	exon	46000490	46000601	.	+	.	gene_id "c7afa7d4-6110-4c79-9d3d-d425535e1b6f-1_ENSG00000213889.6"; transcript_id "c7afa7d4-6110-4c79-9d3d-d425535e1b6f-1_ENSG00000213889.6"; exon_number "1"; exon_id "c7afa7d4-6110-4c79-9d3d-d425535e1b6f-1_ENSG00000213889.6.1";
chr19	/dev/stdin	CDS	46000490	46000601	.	+	0	gene_id "c7afa7d4-6110-4c79-9d3d-d425535e1b6f-1_ENSG00000213889.6"; transcript_id "c7afa7d4-6110-4c79-9d3d-d425535e1b6f-1_ENSG00000213889.6"; exon_number "1"; exon_id "c7afa7d4-6110-4c79-9d3d-d425535e1b6f-1_ENSG00000213889.6.1";
chr19	/dev/stdin	exon	46003212	46003324	.	+	.	gene_id "c7afa7d4-6110-4c79-9d3d-d425535e1b6f-1_ENSG00000213889.6"; transcript_id "c7afa7d4-6110-4c79-9d3d-d425535e1b6f-1_ENSG00000213889.6"; exon_number "2"; exon_id "c7afa7d4-6110-4c79-9d3d-d425535e1b6f-1_ENSG00000213889.6.2";
chr19	/dev/stdin	CDS	46003212	46003324	.	+	2	gene_id "c7afa7d4-6110-4c79-9d3d-d425535e1b6f-1_ENSG00000213889.6"; transcript_id "c7afa7d4-6110-4c79-9d3d-d425535e1b6f-1_ENSG00000213889.6"; exon_number "2"; exon_id "c7afa7d4-6110-4c79-9d3d-d425535e1b6f-1_ENSG00000213889.6.2";
chr19	/dev/stdin	exon	46003714	46003819	.	+	.	gene_id "c7afa7d4-6110-4c79-9d3d-d425535e1b6f-1_ENSG00000213889.6"; transcript_id "c7afa7d4-6110-4c79-9d3d-d425535e1b6f-1_ENSG00000213889.6"; exon_number "3"; exon_id "c7afa7d4-6110-4c79-9d3d-d425535e1b6f-1_ENSG00000213889.6.3";
chr19	/dev/stdin	CDS	46003714	46003819	.	+	0	gene_id "c7afa7d4-6110-4c79-9d3d-d425535e1b6f-1_ENSG00000213889.6"; transcript_id "c7afa7d4-6110-4c79-9d3d-d425535e1b6f-1_ENSG00000213889.6"; exon_number "3"; exon_id "c7afa7d4-6110-4c79-9d3d-d425535e1b6f-1_ENSG00000213889.6.3";
chr19	/dev/stdin	exon	46003908	46003968	.	+	.	gene_id "c7afa7d4-6110-4c79-9d3d-d425535e1b6f-1_ENSG00000213889.6"; transcript_id "c7afa7d4-6110-4c79-9d3d-d425535e1b6f-1_ENSG00000213889.6"; exon_number "4"; exon_id "c7afa7d4-6110-4c79-9d3d-d425535e1b6f-1_ENSG00000213889.6.4";
chr19	/dev/stdin	CDS	46003908	46003968	.	+	2	gene_id "c7afa7d4-6110-4c79-9d3d-d425535e1b6f-1_ENSG00000213889.6"; transcript_id "c7afa7d4-6110-4c79-9d3d-d425535e1b6f-1_ENSG00000213889.6"; exon_number "4"; exon_id "c7afa7d4-6110-4c79-9d3d-d425535e1b6f-1_ENSG00000213889.6.4";
chr19	/dev/stdin	exon	46005275	46005768	.	+	.	gene_id "c7afa7d4-6110-4c79-9d3d-d425535e1b6f-1_ENSG00000213889.6"; transcript_id "c7afa7d4-6110-4c79-9d3d-d425535e1b6f-1_ENSG00000213889.6"; exon_number "5"; exon_id "c7afa7d4-6110-4c79-9d3d-d425535e1b6f-1_ENSG00000213889.6.5";
chr19	/dev/stdin	CDS	46005275	46005768	.	+	1	gene_id "c7afa7d4-6110-4c79-9d3d-d425535e1b6f-1_ENSG00000213889.6"; transcript_id "c7afa7d4-6110-4c79-9d3d-d425535e1b6f-1_ENSG00000213889.6"; exon_number "5"; exon_id "c7afa7d4-6110-4c79-9d3d-d425535e1b6f-1_ENSG00000213889.6.5";
chr19	/dev/stdin	start_codon	46000490	46000492	.	+	0	gene_id "c7afa7d4-6110-4c79-9d3d-d425535e1b6f-1_ENSG00000213889.6"; transcript_id "c7afa7d4-6110-4c79-9d3d-d425535e1b6f-1_ENSG00000213889.6"; exon_number "1"; exon_id "c7afa7d4-6110-4c79-9d3d-d425535e1b6f-1_ENSG00000213889.6.1";
chr19	/dev/stdin	transcript	46010675	46029820	.	+	.	gene_id "154dca64-033f-4d78-9ba9-d4b7568b2d7b_ENSG00000125753.9"; transcript_id "154dca64-033f-4d78-9ba9-d4b7568b2d7b_ENSG00000125753.9";
chr19	/dev/stdin	exon	46010675	46011034	.	+	.	gene_id "154dca64-033f-4d78-9ba9-d4b7568b2d7b_ENSG00000125753.9"; transcript_id "154dca64-033f-4d78-9ba9-d4b7568b2d7b_ENSG00000125753.9"; exon_number "1"; exon_id "154dca64-033f-4d78-9ba9-d4b7568b2d7b_ENSG00000125753.9.1";
chr19	/dev/stdin	CDS	46010675	46011034	.	+	0	gene_id "154dca64-033f-4d78-9ba9-d4b7568b2d7b_ENSG00000125753.9"; transcript_id "154dca64-033f-4d78-9ba9-d4b7568b2d7b_ENSG00000125753.9"; exon_number "1"; exon_id "154dca64-033f-4d78-9ba9-d4b7568b2d7b_ENSG00000125753.9.1";
chr19	/dev/stdin	exon	46020921	46021092	.	+	.	gene_id "154dca64-033f-4d78-9ba9-d4b7568b2d7b_ENSG00000125753.9"; transcript_id "154dca64-033f-4d78-9ba9-d4b7568b2d7b_ENSG00000125753.9"; exon_number "2"; exon_id "154dca64-033f-4d78-9ba9-d4b7568b2d7b_ENSG00000125753.9.2";
chr19	/dev/stdin	CDS	46020921	46021092	.	+	0	gene_id "154dca64-033f-4d78-9ba9-d4b7568b2d7b_ENSG00000125753.9"; transcript_id "154dca64-033f-4d78-9ba9-d4b7568b2d7b_ENSG00000125753.9"; exon_number "2"; exon_id "154dca64-033f-4d78-9ba9-d4b7568b2d7b_ENSG00000125753.9.2";
chr19	/dev/stdin	exon	46021187	46021221	.	+	.	gene_id "154dca64-033f-4d78-9ba9-d4b7568b2d7b_ENSG00000125753.9"; transcript_id "154dca64-033f-4d78-9ba9-d4b7568b2d7b_ENSG00000125753.9"; exon_number "3"; exon_id "154dca64-033f-4d78-9ba9-d4b7568b2d7b_ENSG00000125753.9.3";
chr19	/dev/stdin	CDS	46021187	46021221	.	+	2	gene_id "154dca64-033f-4d78-9ba9-d4b7568b2d7b_ENSG00000125753.9"; transcript_id "154dca64-033f-4d78-9ba9-d4b7568b2d7b_ENSG00000125753.9"; exon_number "3"; exon_id "154dca64-033f-4d78-9ba9-d4b7568b2d7b_ENSG00000125753.9.3";
chr19	/dev/stdin	exon	46025793	46025839	.	+	.	gene_id "154dca64-033f-4d78-9ba9-d4b7568b2d7b_ENSG00000125753.9"; transcript_id "154dca64-033f-4d78-9ba9-d4b7568b2d7b_ENSG00000125753.9"; exon_number "4"; exon_id "154dca64-033f-4d78-9ba9-d4b7568b2d7b_ENSG00000125753.9.4";
chr19	/dev/stdin	CDS	46025793	46025839	.	+	0	gene_id "154dca64-033f-4d78-9ba9-d4b7568b2d7b_ENSG00000125753.9"; transcript_id "154dca64-033f-4d78-9ba9-d4b7568b2d7b_ENSG00000125753.9"; exon_number "4"; exon_id "154dca64-033f-4d78-9ba9-d4b7568b2d7b_ENSG00000125753.9.4";
chr19	/dev/stdin	exon	46025976	46026076	.	+	.	gene_id "154dca64-033f-4d78-9ba9-d4b7568b2d7b_ENSG00000125753.9"; transcript_id "154dca64-033f-4d78-9ba9-d4b7568b2d7b_ENSG00000125753.9"; exon_number "5"; exon_id "154dca64-033f-4d78-9ba9-d4b7568b2d7b_ENSG00000125753.9.5";
chr19	/dev/stdin	CDS	46025976	46026076	.	+	1	gene_id "154dca64-033f-4d78-9ba9-d4b7568b2d7b_ENSG00000125753.9"; transcript_id "154dca64-033f-4d78-9ba9-d4b7568b2d7b_ENSG00000125753.9"; exon_number "5"; exon_id "154dca64-033f-4d78-9ba9-d4b7568b2d7b_ENSG00000125753.9.5";
chr19	/dev/stdin	exon	46026902	46026953	.	+	.	gene_id "154dca64-033f-4d78-9ba9-d4b7568b2d7b_ENSG00000125753.9"; transcript_id "154dca64-033f-4d78-9ba9-d4b7568b2d7b_ENSG00000125753.9"; exon_number "6"; exon_id "154dca64-033f-4d78-9ba9-d4b7568b2d7b_ENSG00000125753.9.6";
chr19	/dev/stdin	CDS	46026902	46026953	.	+	2	gene_id "154dca64-033f-4d78-9ba9-d4b7568b2d7b_ENSG00000125753.9"; transcript_id "154dca64-033f-4d78-9ba9-d4b7568b2d7b_ENSG00000125753.9"; exon_number "6"; exon_id "154dca64-033f-4d78-9ba9-d4b7568b2d7b_ENSG00000125753.9.6";
chr19	/dev/stdin	exon	46027099	46027135	.	+	.	gene_id "154dca64-033f-4d78-9ba9-d4b7568b2d7b_ENSG00000125753.9"; transcript_id "154dca64-033f-4d78-9ba9-d4b7568b2d7b_ENSG00000125753.9"; exon_number "7"; exon_id "154dca64-033f-4d78-9ba9-d4b7568b2d7b_ENSG00000125753.9.7";
chr19	/dev/stdin	CDS	46027099	46027135	.	+	1	gene_id "154dca64-033f-4d78-9ba9-d4b7568b2d7b_ENSG00000125753.9"; transcript_id "154dca64-033f-4d78-9ba9-d4b7568b2d7b_ENSG00000125753.9"; exon_number "7"; exon_id "154dca64-033f-4d78-9ba9-d4b7568b2d7b_ENSG00000125753.9.7";
chr19	/dev/stdin	exon	46027355	46027400	.	+	.	gene_id "154dca64-033f-4d78-9ba9-d4b7568b2d7b_ENSG00000125753.9"; transcript_id "154dca64-033f-4d78-9ba9-d4b7568b2d7b_ENSG00000125753.9"; exon_number "8"; exon_id "154dca64-033f-4d78-9ba9-d4b7568b2d7b_ENSG00000125753.9.8";
chr19	/dev/stdin	CDS	46027355	46027400	.	+	0	gene_id "154dca64-033f-4d78-9ba9-d4b7568b2d7b_ENSG00000125753.9"; transcript_id "154dca64-033f-4d78-9ba9-d4b7568b2d7b_ENSG00000125753.9"; exon_number "8"; exon_id "154dca64-033f-4d78-9ba9-d4b7568b2d7b_ENSG00000125753.9.8";
chr19	/dev/stdin	exon	46027828	46027918	.	+	.	gene_id "154dca64-033f-4d78-9ba9-d4b7568b2d7b_ENSG00000125753.9"; transcript_id "154dca64-033f-4d78-9ba9-d4b7568b2d7b_ENSG00000125753.9"; exon_number "9"; exon_id "154dca64-033f-4d78-9ba9-d4b7568b2d7b_ENSG00000125753.9.9";
chr19	/dev/stdin	CDS	46027828	46027918	.	+	2	gene_id "154dca64-033f-4d78-9ba9-d4b7568b2d7b_ENSG00000125753.9"; transcript_id "154dca64-033f-4d78-9ba9-d4b7568b2d7b_ENSG00000125753.9"; exon_number "9"; exon_id "154dca64-033f-4d78-9ba9-d4b7568b2d7b_ENSG00000125753.9.9";
chr19	/dev/stdin	exon	46029204	46029261	.	+	.	gene_id "154dca64-033f-4d78-9ba9-d4b7568b2d7b_ENSG00000125753.9"; transcript_id "154dca64-033f-4d78-9ba9-d4b7568b2d7b_ENSG00000125753.9"; exon_number "10"; exon_id "154dca64-033f-4d78-9ba9-d4b7568b2d7b_ENSG00000125753.9.10";
chr19	/dev/stdin	CDS	46029204	46029261	.	+	1	gene_id "154dca64-033f-4d78-9ba9-d4b7568b2d7b_ENSG00000125753.9"; transcript_id "154dca64-033f-4d78-9ba9-d4b7568b2d7b_ENSG00000125753.9"; exon_number "10"; exon_id "154dca64-033f-4d78-9ba9-d4b7568b2d7b_ENSG00000125753.9.10";
chr19	/dev/stdin	exon	46029398	46029820	.	+	.	gene_id "154dca64-033f-4d78-9ba9-d4b7568b2d7b_ENSG00000125753.9"; transcript_id "154dca64-033f-4d78-9ba9-d4b7568b2d7b_ENSG00000125753.9"; exon_number "11"; exon_id "154dca64-033f-4d78-9ba9-d4b7568b2d7b_ENSG00000125753.9.11";
chr19	/dev/stdin	CDS	46029398	46029817	.	+	0	gene_id "154dca64-033f-4d78-9ba9-d4b7568b2d7b_ENSG00000125753.9"; transcript_id "154dca64-033f-4d78-9ba9-d4b7568b2d7b_ENSG00000125753.9"; exon_number "11"; exon_id "154dca64-033f-4d78-9ba9-d4b7568b2d7b_ENSG00000125753.9.11";
chr19	/dev/stdin	start_codon	46010675	46010677	.	+	0	gene_id "154dca64-033f-4d78-9ba9-d4b7568b2d7b_ENSG00000125753.9"; transcript_id "154dca64-033f-4d78-9ba9-d4b7568b2d7b_ENSG00000125753.9"; exon_number "1"; exon_id "154dca64-033f-4d78-9ba9-d4b7568b2d7b_ENSG00000125753.9.1";
chr19	/dev/stdin	stop_codon	46029818	46029820	.	+	0	gene_id "154dca64-033f-4d78-9ba9-d4b7568b2d7b_ENSG00000125753.9"; transcript_id "154dca64-033f-4d78-9ba9-d4b7568b2d7b_ENSG00000125753.9"; exon_number "11"; exon_id "154dca64-033f-4d78-9ba9-d4b7568b2d7b_ENSG00000125753.9.11";
chr19	/dev/stdin	transcript	46010923	46030200	.	+	.	gene_id "ENST00000245932.6-2_ENSG00000125753.9"; transcript_id "ENST00000245932.6-2_ENSG00000125753.9";
chr19	/dev/stdin	exon	46010923	46011034	.	+	.	gene_id "ENST00000245932.6-2_ENSG00000125753.9"; transcript_id "ENST00000245932.6-2_ENSG00000125753.9"; exon_number "1"; exon_id "ENST00000245932.6-2_ENSG00000125753.9.1";
chr19	/dev/stdin	CDS	46010923	46011034	.	+	0	gene_id "ENST00000245932.6-2_ENSG00000125753.9"; transcript_id "ENST00000245932.6-2_ENSG00000125753.9"; exon_number "1"; exon_id "ENST00000245932.6-2_ENSG00000125753.9.1";
chr19	/dev/stdin	exon	46020921	46021092	.	+	.	gene_id "ENST00000245932.6-2_ENSG00000125753.9"; transcript_id "ENST00000245932.6-2_ENSG00000125753.9"; exon_number "2"; exon_id "ENST00000245932.6-2_ENSG00000125753.9.2";
chr19	/dev/stdin	CDS	46020921	46021092	.	+	2	gene_id "ENST00000245932.6-2_ENSG00000125753.9"; transcript_id "ENST00000245932.6-2_ENSG00000125753.9"; exon_number "2"; exon_id "ENST00000245932.6-2_ENSG00000125753.9.2";
chr19	/dev/stdin	exon	46021187	46021352	.	+	.	gene_id "ENST00000245932.6-2_ENSG00000125753.9"; transcript_id "ENST00000245932.6-2_ENSG00000125753.9"; exon_number "3"; exon_id "ENST00000245932.6-2_ENSG00000125753.9.3";
chr19	/dev/stdin	CDS	46021187	46021352	.	+	1	gene_id "ENST00000245932.6-2_ENSG00000125753.9"; transcript_id "ENST00000245932.6-2_ENSG00000125753.9"; exon_number "3"; exon_id "ENST00000245932.6-2_ENSG00000125753.9.3";
chr19	/dev/stdin	exon	46024580	46024664	.	+	.	gene_id "ENST00000245932.6-2_ENSG00000125753.9"; transcript_id "ENST00000245932.6-2_ENSG00000125753.9"; exon_number "4"; exon_id "ENST00000245932.6-2_ENSG00000125753.9.4";
chr19	/dev/stdin	CDS	46024580	46024664	.	+	0	gene_id "ENST00000245932.6-2_ENSG00000125753.9"; transcript_id "ENST00000245932.6-2_ENSG00000125753.9"; exon_number "4"; exon_id "ENST00000245932.6-2_ENSG00000125753.9.4";
chr19	/dev/stdin	exon	46025426	46025475	.	+	.	gene_id "ENST00000245932.6-2_ENSG00000125753.9"; transcript_id "ENST00000245932.6-2_ENSG00000125753.9"; exon_number "5"; exon_id "ENST00000245932.6-2_ENSG00000125753.9.5";
chr19	/dev/stdin	CDS	46025426	46025475	.	+	2	gene_id "ENST00000245932.6-2_ENSG00000125753.9"; transcript_id "ENST00000245932.6-2_ENSG00000125753.9"; exon_number "5"; exon_id "ENST00000245932.6-2_ENSG00000125753.9.5";
chr19	/dev/stdin	exon	46025598	46025839	.	+	.	gene_id "ENST00000245932.6-2_ENSG00000125753.9"; transcript_id "ENST00000245932.6-2_ENSG00000125753.9"; exon_number "6"; exon_id "ENST00000245932.6-2_ENSG00000125753.9.6";
chr19	/dev/stdin	CDS	46025598	46025839	.	+	0	gene_id "ENST00000245932.6-2_ENSG00000125753.9"; transcript_id "ENST00000245932.6-2_ENSG00000125753.9"; exon_number "6"; exon_id "ENST00000245932.6-2_ENSG00000125753.9.6";
chr19	/dev/stdin	exon	46025976	46026076	.	+	.	gene_id "ENST00000245932.6-2_ENSG00000125753.9"; transcript_id "ENST00000245932.6-2_ENSG00000125753.9"; exon_number "7"; exon_id "ENST00000245932.6-2_ENSG00000125753.9.7";
chr19	/dev/stdin	CDS	46025976	46026076	.	+	1	gene_id "ENST00000245932.6-2_ENSG00000125753.9"; transcript_id "ENST00000245932.6-2_ENSG00000125753.9"; exon_number "7"; exon_id "ENST00000245932.6-2_ENSG00000125753.9.7";
chr19	/dev/stdin	exon	46026902	46026953	.	+	.	gene_id "ENST00000245932.6-2_ENSG00000125753.9"; transcript_id "ENST00000245932.6-2_ENSG00000125753.9"; exon_number "8"; exon_id "ENST00000245932.6-2_ENSG00000125753.9.8";
chr19	/dev/stdin	CDS	46026902	46026953	.	+	2	gene_id "ENST00000245932.6-2_ENSG00000125753.9"; transcript_id "ENST00000245932.6-2_ENSG00000125753.9"; exon_number "8"; exon_id "ENST00000245932.6-2_ENSG00000125753.9.8";
chr19	/dev/stdin	exon	46027099	46027135	.	+	.	gene_id "ENST00000245932.6-2_ENSG00000125753.9"; transcript_id "ENST00000245932.6-2_ENSG00000125753.9"; exon_number "9"; exon_id "ENST00000245932.6-2_ENSG00000125753.9.9";
chr19	/dev/stdin	CDS	46027099	46027135	.	+	1	gene_id "ENST00000245932.6-2_ENSG00000125753.9"; transcript_id "ENST00000245932.6-2_ENSG00000125753.9"; exon_number "9"; exon_id "ENST00000245932.6-2_ENSG00000125753.9.9";
chr19	/dev/stdin	exon	46027355	46027400	.	+	.	gene_id "ENST00000245932.6-2_ENSG00000125753.9"; transcript_id "ENST00000245932.6-2_ENSG00000125753.9"; exon_number "10"; exon_id "ENST00000245932.6-2_ENSG00000125753.9.10";
chr19	/dev/stdin	CDS	46027355	46027400	.	+	0	gene_id "ENST00000245932.6-2_ENSG00000125753.9"; transcript_id "ENST00000245932.6-2_ENSG00000125753.9"; exon_number "10"; exon_id "ENST00000245932.6-2_ENSG00000125753.9.10";
chr19	/dev/stdin	exon	46027828	46027918	.	+	.	gene_id "ENST00000245932.6-2_ENSG00000125753.9"; transcript_id "ENST00000245932.6-2_ENSG00000125753.9"; exon_number "11"; exon_id "ENST00000245932.6-2_ENSG00000125753.9.11";
chr19	/dev/stdin	CDS	46027828	46027918	.	+	2	gene_id "ENST00000245932.6-2_ENSG00000125753.9"; transcript_id "ENST00000245932.6-2_ENSG00000125753.9"; exon_number "11"; exon_id "ENST00000245932.6-2_ENSG00000125753.9.11";
chr19	/dev/stdin	exon	46029204	46029261	.	+	.	gene_id "ENST00000245932.6-2_ENSG00000125753.9"; transcript_id "ENST00000245932.6-2_ENSG00000125753.9"; exon_number "12"; exon_id "ENST00000245932.6-2_ENSG00000125753.9.12";
chr19	/dev/stdin	CDS	46029204	46029261	.	+	1	gene_id "ENST00000245932.6-2_ENSG00000125753.9"; transcript_id "ENST00000245932.6-2_ENSG00000125753.9"; exon_number "12"; exon_id "ENST00000245932.6-2_ENSG00000125753.9.12";
chr19	/dev/stdin	exon	46029398	46030200	.	+	.	gene_id "ENST00000245932.6-2_ENSG00000125753.9"; transcript_id "ENST00000245932.6-2_ENSG00000125753.9"; exon_number "13"; exon_id "ENST00000245932.6-2_ENSG00000125753.9.13";
chr19	/dev/stdin	CDS	46029398	46030200	.	+	0	gene_id "ENST00000245932.6-2_ENSG00000125753.9"; transcript_id "ENST00000245932.6-2_ENSG00000125753.9"; exon_number "13"; exon_id "ENST00000245932.6-2_ENSG00000125753.9.13";
chr19	/dev/stdin	start_codon	46010923	46010925	.	+	0	gene_id "ENST00000245932.6-2_ENSG00000125753.9"; transcript_id "ENST00000245932.6-2_ENSG00000125753.9"; exon_number "1"; exon_id "ENST00000245932.6-2_ENSG00000125753.9.1";
chr19	/dev/stdin	transcript	46010675	46029849	.	+	.	gene_id "b06a3038-04ef-4691-a1d3-9ee7c1f1e7f6_ENSG00000125753.9"; transcript_id "b06a3038-04ef-4691-a1d3-9ee7c1f1e7f6_ENSG00000125753.9";
chr19	/dev/stdin	exon	46010675	46011034	.	+	.	gene_id "b06a3038-04ef-4691-a1d3-9ee7c1f1e7f6_ENSG00000125753.9"; transcript_id "b06a3038-04ef-4691-a1d3-9ee7c1f1e7f6_ENSG00000125753.9"; exon_number "1"; exon_id "b06a3038-04ef-4691-a1d3-9ee7c1f1e7f6_ENSG00000125753.9.1";
chr19	/dev/stdin	CDS	46010675	46011034	.	+	0	gene_id "b06a3038-04ef-4691-a1d3-9ee7c1f1e7f6_ENSG00000125753.9"; transcript_id "b06a3038-04ef-4691-a1d3-9ee7c1f1e7f6_ENSG00000125753.9"; exon_number "1"; exon_id "b06a3038-04ef-4691-a1d3-9ee7c1f1e7f6_ENSG00000125753.9.1";
chr19	/dev/stdin	exon	46025781	46025839	.	+	.	gene_id "b06a3038-04ef-4691-a1d3-9ee7c1f1e7f6_ENSG00000125753.9"; transcript_id "b06a3038-04ef-4691-a1d3-9ee7c1f1e7f6_ENSG00000125753.9"; exon_number "2"; exon_id "b06a3038-04ef-4691-a1d3-9ee7c1f1e7f6_ENSG00000125753.9.2";
chr19	/dev/stdin	CDS	46025781	46025839	.	+	0	gene_id "b06a3038-04ef-4691-a1d3-9ee7c1f1e7f6_ENSG00000125753.9"; transcript_id "b06a3038-04ef-4691-a1d3-9ee7c1f1e7f6_ENSG00000125753.9"; exon_number "2"; exon_id "b06a3038-04ef-4691-a1d3-9ee7c1f1e7f6_ENSG00000125753.9.2";
chr19	/dev/stdin	exon	46025976	46026076	.	+	.	gene_id "b06a3038-04ef-4691-a1d3-9ee7c1f1e7f6_ENSG00000125753.9"; transcript_id "b06a3038-04ef-4691-a1d3-9ee7c1f1e7f6_ENSG00000125753.9"; exon_number "3"; exon_id "b06a3038-04ef-4691-a1d3-9ee7c1f1e7f6_ENSG00000125753.9.3";
chr19	/dev/stdin	CDS	46025976	46026076	.	+	1	gene_id "b06a3038-04ef-4691-a1d3-9ee7c1f1e7f6_ENSG00000125753.9"; transcript_id "b06a3038-04ef-4691-a1d3-9ee7c1f1e7f6_ENSG00000125753.9"; exon_number "3"; exon_id "b06a3038-04ef-4691-a1d3-9ee7c1f1e7f6_ENSG00000125753.9.3";
chr19	/dev/stdin	exon	46026902	46026953	.	+	.	gene_id "b06a3038-04ef-4691-a1d3-9ee7c1f1e7f6_ENSG00000125753.9"; transcript_id "b06a3038-04ef-4691-a1d3-9ee7c1f1e7f6_ENSG00000125753.9"; exon_number "4"; exon_id "b06a3038-04ef-4691-a1d3-9ee7c1f1e7f6_ENSG00000125753.9.4";
chr19	/dev/stdin	CDS	46026902	46026953	.	+	2	gene_id "b06a3038-04ef-4691-a1d3-9ee7c1f1e7f6_ENSG00000125753.9"; transcript_id "b06a3038-04ef-4691-a1d3-9ee7c1f1e7f6_ENSG00000125753.9"; exon_number "4"; exon_id "b06a3038-04ef-4691-a1d3-9ee7c1f1e7f6_ENSG00000125753.9.4";
chr19	/dev/stdin	exon	46027099	46027135	.	+	.	gene_id "b06a3038-04ef-4691-a1d3-9ee7c1f1e7f6_ENSG00000125753.9"; transcript_id "b06a3038-04ef-4691-a1d3-9ee7c1f1e7f6_ENSG00000125753.9"; exon_number "5"; exon_id "b06a3038-04ef-4691-a1d3-9ee7c1f1e7f6_ENSG00000125753.9.5";
chr19	/dev/stdin	CDS	46027099	46027135	.	+	1	gene_id "b06a3038-04ef-4691-a1d3-9ee7c1f1e7f6_ENSG00000125753.9"; transcript_id "b06a3038-04ef-4691-a1d3-9ee7c1f1e7f6_ENSG00000125753.9"; exon_number "5"; exon_id "b06a3038-04ef-4691-a1d3-9ee7c1f1e7f6_ENSG00000125753.9.5";
chr19	/dev/stdin	exon	46027355	46027400	.	+	.	gene_id "b06a3038-04ef-4691-a1d3-9ee7c1f1e7f6_ENSG00000125753.9"; transcript_id "b06a3038-04ef-4691-a1d3-9ee7c1f1e7f6_ENSG00000125753.9"; exon_number "6"; exon_id "b06a3038-04ef-4691-a1d3-9ee7c1f1e7f6_ENSG00000125753.9.6";
chr19	/dev/stdin	CDS	46027355	46027400	.	+	0	gene_id "b06a3038-04ef-4691-a1d3-9ee7c1f1e7f6_ENSG00000125753.9"; transcript_id "b06a3038-04ef-4691-a1d3-9ee7c1f1e7f6_ENSG00000125753.9"; exon_number "6"; exon_id "b06a3038-04ef-4691-a1d3-9ee7c1f1e7f6_ENSG00000125753.9.6";
chr19	/dev/stdin	exon	46027828	46027918	.	+	.	gene_id "b06a3038-04ef-4691-a1d3-9ee7c1f1e7f6_ENSG00000125753.9"; transcript_id "b06a3038-04ef-4691-a1d3-9ee7c1f1e7f6_ENSG00000125753.9"; exon_number "7"; exon_id "b06a3038-04ef-4691-a1d3-9ee7c1f1e7f6_ENSG00000125753.9.7";
chr19	/dev/stdin	CDS	46027828	46027918	.	+	2	gene_id "b06a3038-04ef-4691-a1d3-9ee7c1f1e7f6_ENSG00000125753.9"; transcript_id "b06a3038-04ef-4691-a1d3-9ee7c1f1e7f6_ENSG00000125753.9"; exon_number "7"; exon_id "b06a3038-04ef-4691-a1d3-9ee7c1f1e7f6_ENSG00000125753.9.7";
chr19	/dev/stdin	exon	46029204	46029261	.	+	.	gene_id "b06a3038-04ef-4691-a1d3-9ee7c1f1e7f6_ENSG00000125753.9"; transcript_id "b06a3038-04ef-4691-a1d3-9ee7c1f1e7f6_ENSG00000125753.9"; exon_number "8"; exon_id "b06a3038-04ef-4691-a1d3-9ee7c1f1e7f6_ENSG00000125753.9.8";
chr19	/dev/stdin	CDS	46029204	46029261	.	+	1	gene_id "b06a3038-04ef-4691-a1d3-9ee7c1f1e7f6_ENSG00000125753.9"; transcript_id "b06a3038-04ef-4691-a1d3-9ee7c1f1e7f6_ENSG00000125753.9"; exon_number "8"; exon_id "b06a3038-04ef-4691-a1d3-9ee7c1f1e7f6_ENSG00000125753.9.8";
chr19	/dev/stdin	exon	46029398	46029849	.	+	.	gene_id "b06a3038-04ef-4691-a1d3-9ee7c1f1e7f6_ENSG00000125753.9"; transcript_id "b06a3038-04ef-4691-a1d3-9ee7c1f1e7f6_ENSG00000125753.9"; exon_number "9"; exon_id "b06a3038-04ef-4691-a1d3-9ee7c1f1e7f6_ENSG00000125753.9.9";
chr19	/dev/stdin	CDS	46029398	46029849	.	+	0	gene_id "b06a3038-04ef-4691-a1d3-9ee7c1f1e7f6_ENSG00000125753.9"; transcript_id "b06a3038-04ef-4691-a1d3-9ee7c1f1e7f6_ENSG00000125753.9"; exon_number "9"; exon_id "b06a3038-04ef-4691-a1d3-9ee7c1f1e7f6_ENSG00000125753.9.9";
chr19	/dev/stdin	start_codon	46010675	46010677	.	+	0	gene_id "b06a3038-04ef-4691-a1d3-9ee7c1f1e7f6_ENSG00000125753.9"; transcript_id "b06a3038-04ef-4691-a1d3-9ee7c1f1e7f6_ENSG00000125753.9"; exon_number "1"; exon_id "b06a3038-04ef-4691-a1d3-9ee7c1f1e7f6_ENSG00000125753.9.1";
chr19	/dev/stdin	transcript	46010675	46030200	.	+	.	gene_id "3b1ff39c-d410-4f36-b1a3-e8dcfcf913a9_ENSG00000125753.9"; transcript_id "3b1ff39c-d410-4f36-b1a3-e8dcfcf913a9_ENSG00000125753.9";
chr19	/dev/stdin	exon	46010675	46011034	.	+	.	gene_id "3b1ff39c-d410-4f36-b1a3-e8dcfcf913a9_ENSG00000125753.9"; transcript_id "3b1ff39c-d410-4f36-b1a3-e8dcfcf913a9_ENSG00000125753.9"; exon_number "1"; exon_id "3b1ff39c-d410-4f36-b1a3-e8dcfcf913a9_ENSG00000125753.9.1";
chr19	/dev/stdin	CDS	46010675	46011034	.	+	0	gene_id "3b1ff39c-d410-4f36-b1a3-e8dcfcf913a9_ENSG00000125753.9"; transcript_id "3b1ff39c-d410-4f36-b1a3-e8dcfcf913a9_ENSG00000125753.9"; exon_number "1"; exon_id "3b1ff39c-d410-4f36-b1a3-e8dcfcf913a9_ENSG00000125753.9.1";
chr19	/dev/stdin	exon	46020921	46021092	.	+	.	gene_id "3b1ff39c-d410-4f36-b1a3-e8dcfcf913a9_ENSG00000125753.9"; transcript_id "3b1ff39c-d410-4f36-b1a3-e8dcfcf913a9_ENSG00000125753.9"; exon_number "2"; exon_id "3b1ff39c-d410-4f36-b1a3-e8dcfcf913a9_ENSG00000125753.9.2";
chr19	/dev/stdin	CDS	46020921	46021092	.	+	0	gene_id "3b1ff39c-d410-4f36-b1a3-e8dcfcf913a9_ENSG00000125753.9"; transcript_id "3b1ff39c-d410-4f36-b1a3-e8dcfcf913a9_ENSG00000125753.9"; exon_number "2"; exon_id "3b1ff39c-d410-4f36-b1a3-e8dcfcf913a9_ENSG00000125753.9.2";
chr19	/dev/stdin	exon	46021187	46021352	.	+	.	gene_id "3b1ff39c-d410-4f36-b1a3-e8dcfcf913a9_ENSG00000125753.9"; transcript_id "3b1ff39c-d410-4f36-b1a3-e8dcfcf913a9_ENSG00000125753.9"; exon_number "3"; exon_id "3b1ff39c-d410-4f36-b1a3-e8dcfcf913a9_ENSG00000125753.9.3";
chr19	/dev/stdin	CDS	46021187	46021352	.	+	2	gene_id "3b1ff39c-d410-4f36-b1a3-e8dcfcf913a9_ENSG00000125753.9"; transcript_id "3b1ff39c-d410-4f36-b1a3-e8dcfcf913a9_ENSG00000125753.9"; exon_number "3"; exon_id "3b1ff39c-d410-4f36-b1a3-e8dcfcf913a9_ENSG00000125753.9.3";
chr19	/dev/stdin	exon	46024580	46024664	.	+	.	gene_id "3b1ff39c-d410-4f36-b1a3-e8dcfcf913a9_ENSG00000125753.9"; transcript_id "3b1ff39c-d410-4f36-b1a3-e8dcfcf913a9_ENSG00000125753.9"; exon_number "4"; exon_id "3b1ff39c-d410-4f36-b1a3-e8dcfcf913a9_ENSG00000125753.9.4";
chr19	/dev/stdin	CDS	46024580	46024664	.	+	1	gene_id "3b1ff39c-d410-4f36-b1a3-e8dcfcf913a9_ENSG00000125753.9"; transcript_id "3b1ff39c-d410-4f36-b1a3-e8dcfcf913a9_ENSG00000125753.9"; exon_number "4"; exon_id "3b1ff39c-d410-4f36-b1a3-e8dcfcf913a9_ENSG00000125753.9.4";
chr19	/dev/stdin	exon	46025426	46025475	.	+	.	gene_id "3b1ff39c-d410-4f36-b1a3-e8dcfcf913a9_ENSG00000125753.9"; transcript_id "3b1ff39c-d410-4f36-b1a3-e8dcfcf913a9_ENSG00000125753.9"; exon_number "5"; exon_id "3b1ff39c-d410-4f36-b1a3-e8dcfcf913a9_ENSG00000125753.9.5";
chr19	/dev/stdin	CDS	46025426	46025475	.	+	0	gene_id "3b1ff39c-d410-4f36-b1a3-e8dcfcf913a9_ENSG00000125753.9"; transcript_id "3b1ff39c-d410-4f36-b1a3-e8dcfcf913a9_ENSG00000125753.9"; exon_number "5"; exon_id "3b1ff39c-d410-4f36-b1a3-e8dcfcf913a9_ENSG00000125753.9.5";
chr19	/dev/stdin	exon	46025598	46025839	.	+	.	gene_id "3b1ff39c-d410-4f36-b1a3-e8dcfcf913a9_ENSG00000125753.9"; transcript_id "3b1ff39c-d410-4f36-b1a3-e8dcfcf913a9_ENSG00000125753.9"; exon_number "6"; exon_id "3b1ff39c-d410-4f36-b1a3-e8dcfcf913a9_ENSG00000125753.9.6";
chr19	/dev/stdin	CDS	46025598	46025839	.	+	1	gene_id "3b1ff39c-d410-4f36-b1a3-e8dcfcf913a9_ENSG00000125753.9"; transcript_id "3b1ff39c-d410-4f36-b1a3-e8dcfcf913a9_ENSG00000125753.9"; exon_number "6"; exon_id "3b1ff39c-d410-4f36-b1a3-e8dcfcf913a9_ENSG00000125753.9.6";
chr19	/dev/stdin	exon	46025979	46026076	.	+	.	gene_id "3b1ff39c-d410-4f36-b1a3-e8dcfcf913a9_ENSG00000125753.9"; transcript_id "3b1ff39c-d410-4f36-b1a3-e8dcfcf913a9_ENSG00000125753.9"; exon_number "7"; exon_id "3b1ff39c-d410-4f36-b1a3-e8dcfcf913a9_ENSG00000125753.9.7";
chr19	/dev/stdin	CDS	46025979	46026076	.	+	2	gene_id "3b1ff39c-d410-4f36-b1a3-e8dcfcf913a9_ENSG00000125753.9"; transcript_id "3b1ff39c-d410-4f36-b1a3-e8dcfcf913a9_ENSG00000125753.9"; exon_number "7"; exon_id "3b1ff39c-d410-4f36-b1a3-e8dcfcf913a9_ENSG00000125753.9.7";
chr19	/dev/stdin	exon	46026902	46026953	.	+	.	gene_id "3b1ff39c-d410-4f36-b1a3-e8dcfcf913a9_ENSG00000125753.9"; transcript_id "3b1ff39c-d410-4f36-b1a3-e8dcfcf913a9_ENSG00000125753.9"; exon_number "8"; exon_id "3b1ff39c-d410-4f36-b1a3-e8dcfcf913a9_ENSG00000125753.9.8";
chr19	/dev/stdin	CDS	46026902	46026953	.	+	0	gene_id "3b1ff39c-d410-4f36-b1a3-e8dcfcf913a9_ENSG00000125753.9"; transcript_id "3b1ff39c-d410-4f36-b1a3-e8dcfcf913a9_ENSG00000125753.9"; exon_number "8"; exon_id "3b1ff39c-d410-4f36-b1a3-e8dcfcf913a9_ENSG00000125753.9.8";
chr19	/dev/stdin	exon	46027099	46027135	.	+	.	gene_id "3b1ff39c-d410-4f36-b1a3-e8dcfcf913a9_ENSG00000125753.9"; transcript_id "3b1ff39c-d410-4f36-b1a3-e8dcfcf913a9_ENSG00000125753.9"; exon_number "9"; exon_id "3b1ff39c-d410-4f36-b1a3-e8dcfcf913a9_ENSG00000125753.9.9";
chr19	/dev/stdin	CDS	46027099	46027135	.	+	2	gene_id "3b1ff39c-d410-4f36-b1a3-e8dcfcf913a9_ENSG00000125753.9"; transcript_id "3b1ff39c-d410-4f36-b1a3-e8dcfcf913a9_ENSG00000125753.9"; exon_number "9"; exon_id "3b1ff39c-d410-4f36-b1a3-e8dcfcf913a9_ENSG00000125753.9.9";
chr19	/dev/stdin	exon	46027355	46027400	.	+	.	gene_id "3b1ff39c-d410-4f36-b1a3-e8dcfcf913a9_ENSG00000125753.9"; transcript_id "3b1ff39c-d410-4f36-b1a3-e8dcfcf913a9_ENSG00000125753.9"; exon_number "10"; exon_id "3b1ff39c-d410-4f36-b1a3-e8dcfcf913a9_ENSG00000125753.9.10";
chr19	/dev/stdin	CDS	46027355	46027400	.	+	1	gene_id "3b1ff39c-d410-4f36-b1a3-e8dcfcf913a9_ENSG00000125753.9"; transcript_id "3b1ff39c-d410-4f36-b1a3-e8dcfcf913a9_ENSG00000125753.9"; exon_number "10"; exon_id "3b1ff39c-d410-4f36-b1a3-e8dcfcf913a9_ENSG00000125753.9.10";
chr19	/dev/stdin	exon	46027828	46027918	.	+	.	gene_id "3b1ff39c-d410-4f36-b1a3-e8dcfcf913a9_ENSG00000125753.9"; transcript_id "3b1ff39c-d410-4f36-b1a3-e8dcfcf913a9_ENSG00000125753.9"; exon_number "11"; exon_id "3b1ff39c-d410-4f36-b1a3-e8dcfcf913a9_ENSG00000125753.9.11";
chr19	/dev/stdin	CDS	46027828	46027918	.	+	0	gene_id "3b1ff39c-d410-4f36-b1a3-e8dcfcf913a9_ENSG00000125753.9"; transcript_id "3b1ff39c-d410-4f36-b1a3-e8dcfcf913a9_ENSG00000125753.9"; exon_number "11"; exon_id "3b1ff39c-d410-4f36-b1a3-e8dcfcf913a9_ENSG00000125753.9.11";
chr19	/dev/stdin	exon	46029204	46029261	.	+	.	gene_id "3b1ff39c-d410-4f36-b1a3-e8dcfcf913a9_ENSG00000125753.9"; transcript_id "3b1ff39c-d410-4f36-b1a3-e8dcfcf913a9_ENSG00000125753.9"; exon_number "12"; exon_id "3b1ff39c-d410-4f36-b1a3-e8dcfcf913a9_ENSG00000125753.9.12";
chr19	/dev/stdin	CDS	46029204	46029261	.	+	2	gene_id "3b1ff39c-d410-4f36-b1a3-e8dcfcf913a9_ENSG00000125753.9"; transcript_id "3b1ff39c-d410-4f36-b1a3-e8dcfcf913a9_ENSG00000125753.9"; exon_number "12"; exon_id "3b1ff39c-d410-4f36-b1a3-e8dcfcf913a9_ENSG00000125753.9.12";
chr19	/dev/stdin	exon	46029398	46030200	.	+	.	gene_id "3b1ff39c-d410-4f36-b1a3-e8dcfcf913a9_ENSG00000125753.9"; transcript_id "3b1ff39c-d410-4f36-b1a3-e8dcfcf913a9_ENSG00000125753.9"; exon_number "13"; exon_id "3b1ff39c-d410-4f36-b1a3-e8dcfcf913a9_ENSG00000125753.9.13";
chr19	/dev/stdin	CDS	46029398	46030200	.	+	1	gene_id "3b1ff39c-d410-4f36-b1a3-e8dcfcf913a9_ENSG00000125753.9"; transcript_id "3b1ff39c-d410-4f36-b1a3-e8dcfcf913a9_ENSG00000125753.9"; exon_number "13"; exon_id "3b1ff39c-d410-4f36-b1a3-e8dcfcf913a9_ENSG00000125753.9.13";
chr19	/dev/stdin	start_codon	46010675	46010677	.	+	0	gene_id "3b1ff39c-d410-4f36-b1a3-e8dcfcf913a9_ENSG00000125753.9"; transcript_id "3b1ff39c-d410-4f36-b1a3-e8dcfcf913a9_ENSG00000125753.9"; exon_number "1"; exon_id "3b1ff39c-d410-4f36-b1a3-e8dcfcf913a9_ENSG00000125753.9.1";
chr19	/dev/stdin	transcript	46010675	46030200	.	+	.	gene_id "a7081f94-bcff-488a-b1b6-81524d7ed30f_ENSG00000125753.9"; transcript_id "a7081f94-bcff-488a-b1b6-81524d7ed30f_ENSG00000125753.9";
chr19	/dev/stdin	exon	46010675	46011034	.	+	.	gene_id "a7081f94-bcff-488a-b1b6-81524d7ed30f_ENSG00000125753.9"; transcript_id "a7081f94-bcff-488a-b1b6-81524d7ed30f_ENSG00000125753.9"; exon_number "1"; exon_id "a7081f94-bcff-488a-b1b6-81524d7ed30f_ENSG00000125753.9.1";
chr19	/dev/stdin	CDS	46010675	46011034	.	+	0	gene_id "a7081f94-bcff-488a-b1b6-81524d7ed30f_ENSG00000125753.9"; transcript_id "a7081f94-bcff-488a-b1b6-81524d7ed30f_ENSG00000125753.9"; exon_number "1"; exon_id "a7081f94-bcff-488a-b1b6-81524d7ed30f_ENSG00000125753.9.1";
chr19	/dev/stdin	exon	46020921	46021092	.	+	.	gene_id "a7081f94-bcff-488a-b1b6-81524d7ed30f_ENSG00000125753.9"; transcript_id "a7081f94-bcff-488a-b1b6-81524d7ed30f_ENSG00000125753.9"; exon_number "2"; exon_id "a7081f94-bcff-488a-b1b6-81524d7ed30f_ENSG00000125753.9.2";
chr19	/dev/stdin	CDS	46020921	46021092	.	+	0	gene_id "a7081f94-bcff-488a-b1b6-81524d7ed30f_ENSG00000125753.9"; transcript_id "a7081f94-bcff-488a-b1b6-81524d7ed30f_ENSG00000125753.9"; exon_number "2"; exon_id "a7081f94-bcff-488a-b1b6-81524d7ed30f_ENSG00000125753.9.2";
chr19	/dev/stdin	exon	46021187	46021352	.	+	.	gene_id "a7081f94-bcff-488a-b1b6-81524d7ed30f_ENSG00000125753.9"; transcript_id "a7081f94-bcff-488a-b1b6-81524d7ed30f_ENSG00000125753.9"; exon_number "3"; exon_id "a7081f94-bcff-488a-b1b6-81524d7ed30f_ENSG00000125753.9.3";
chr19	/dev/stdin	CDS	46021187	46021352	.	+	2	gene_id "a7081f94-bcff-488a-b1b6-81524d7ed30f_ENSG00000125753.9"; transcript_id "a7081f94-bcff-488a-b1b6-81524d7ed30f_ENSG00000125753.9"; exon_number "3"; exon_id "a7081f94-bcff-488a-b1b6-81524d7ed30f_ENSG00000125753.9.3";
chr19	/dev/stdin	exon	46024580	46024664	.	+	.	gene_id "a7081f94-bcff-488a-b1b6-81524d7ed30f_ENSG00000125753.9"; transcript_id "a7081f94-bcff-488a-b1b6-81524d7ed30f_ENSG00000125753.9"; exon_number "4"; exon_id "a7081f94-bcff-488a-b1b6-81524d7ed30f_ENSG00000125753.9.4";
chr19	/dev/stdin	CDS	46024580	46024664	.	+	1	gene_id "a7081f94-bcff-488a-b1b6-81524d7ed30f_ENSG00000125753.9"; transcript_id "a7081f94-bcff-488a-b1b6-81524d7ed30f_ENSG00000125753.9"; exon_number "4"; exon_id "a7081f94-bcff-488a-b1b6-81524d7ed30f_ENSG00000125753.9.4";
chr19	/dev/stdin	exon	46025426	46025475	.	+	.	gene_id "a7081f94-bcff-488a-b1b6-81524d7ed30f_ENSG00000125753.9"; transcript_id "a7081f94-bcff-488a-b1b6-81524d7ed30f_ENSG00000125753.9"; exon_number "5"; exon_id "a7081f94-bcff-488a-b1b6-81524d7ed30f_ENSG00000125753.9.5";
chr19	/dev/stdin	CDS	46025426	46025475	.	+	0	gene_id "a7081f94-bcff-488a-b1b6-81524d7ed30f_ENSG00000125753.9"; transcript_id "a7081f94-bcff-488a-b1b6-81524d7ed30f_ENSG00000125753.9"; exon_number "5"; exon_id "a7081f94-bcff-488a-b1b6-81524d7ed30f_ENSG00000125753.9.5";
chr19	/dev/stdin	exon	46025598	46025839	.	+	.	gene_id "a7081f94-bcff-488a-b1b6-81524d7ed30f_ENSG00000125753.9"; transcript_id "a7081f94-bcff-488a-b1b6-81524d7ed30f_ENSG00000125753.9"; exon_number "6"; exon_id "a7081f94-bcff-488a-b1b6-81524d7ed30f_ENSG00000125753.9.6";
chr19	/dev/stdin	CDS	46025598	46025839	.	+	1	gene_id "a7081f94-bcff-488a-b1b6-81524d7ed30f_ENSG00000125753.9"; transcript_id "a7081f94-bcff-488a-b1b6-81524d7ed30f_ENSG00000125753.9"; exon_number "6"; exon_id "a7081f94-bcff-488a-b1b6-81524d7ed30f_ENSG00000125753.9.6";
chr19	/dev/stdin	exon	46025979	46026076	.	+	.	gene_id "a7081f94-bcff-488a-b1b6-81524d7ed30f_ENSG00000125753.9"; transcript_id "a7081f94-bcff-488a-b1b6-81524d7ed30f_ENSG00000125753.9"; exon_number "7"; exon_id "a7081f94-bcff-488a-b1b6-81524d7ed30f_ENSG00000125753.9.7";
chr19	/dev/stdin	CDS	46025979	46026076	.	+	2	gene_id "a7081f94-bcff-488a-b1b6-81524d7ed30f_ENSG00000125753.9"; transcript_id "a7081f94-bcff-488a-b1b6-81524d7ed30f_ENSG00000125753.9"; exon_number "7"; exon_id "a7081f94-bcff-488a-b1b6-81524d7ed30f_ENSG00000125753.9.7";
chr19	/dev/stdin	exon	46026902	46026953	.	+	.	gene_id "a7081f94-bcff-488a-b1b6-81524d7ed30f_ENSG00000125753.9"; transcript_id "a7081f94-bcff-488a-b1b6-81524d7ed30f_ENSG00000125753.9"; exon_number "8"; exon_id "a7081f94-bcff-488a-b1b6-81524d7ed30f_ENSG00000125753.9.8";
chr19	/dev/stdin	CDS	46026902	46026953	.	+	0	gene_id "a7081f94-bcff-488a-b1b6-81524d7ed30f_ENSG00000125753.9"; transcript_id "a7081f94-bcff-488a-b1b6-81524d7ed30f_ENSG00000125753.9"; exon_number "8"; exon_id "a7081f94-bcff-488a-b1b6-81524d7ed30f_ENSG00000125753.9.8";
chr19	/dev/stdin	exon	46027102	46027135	.	+	.	gene_id "a7081f94-bcff-488a-b1b6-81524d7ed30f_ENSG00000125753.9"; transcript_id "a7081f94-bcff-488a-b1b6-81524d7ed30f_ENSG00000125753.9"; exon_number "9"; exon_id "a7081f94-bcff-488a-b1b6-81524d7ed30f_ENSG00000125753.9.9";
chr19	/dev/stdin	CDS	46027102	46027135	.	+	2	gene_id "a7081f94-bcff-488a-b1b6-81524d7ed30f_ENSG00000125753.9"; transcript_id "a7081f94-bcff-488a-b1b6-81524d7ed30f_ENSG00000125753.9"; exon_number "9"; exon_id "a7081f94-bcff-488a-b1b6-81524d7ed30f_ENSG00000125753.9.9";
chr19	/dev/stdin	exon	46027355	46027400	.	+	.	gene_id "a7081f94-bcff-488a-b1b6-81524d7ed30f_ENSG00000125753.9"; transcript_id "a7081f94-bcff-488a-b1b6-81524d7ed30f_ENSG00000125753.9"; exon_number "10"; exon_id "a7081f94-bcff-488a-b1b6-81524d7ed30f_ENSG00000125753.9.10";
chr19	/dev/stdin	CDS	46027355	46027400	.	+	1	gene_id "a7081f94-bcff-488a-b1b6-81524d7ed30f_ENSG00000125753.9"; transcript_id "a7081f94-bcff-488a-b1b6-81524d7ed30f_ENSG00000125753.9"; exon_number "10"; exon_id "a7081f94-bcff-488a-b1b6-81524d7ed30f_ENSG00000125753.9.10";
chr19	/dev/stdin	exon	46027828	46027918	.	+	.	gene_id "a7081f94-bcff-488a-b1b6-81524d7ed30f_ENSG00000125753.9"; transcript_id "a7081f94-bcff-488a-b1b6-81524d7ed30f_ENSG00000125753.9"; exon_number "11"; exon_id "a7081f94-bcff-488a-b1b6-81524d7ed30f_ENSG00000125753.9.11";
chr19	/dev/stdin	CDS	46027828	46027918	.	+	0	gene_id "a7081f94-bcff-488a-b1b6-81524d7ed30f_ENSG00000125753.9"; transcript_id "a7081f94-bcff-488a-b1b6-81524d7ed30f_ENSG00000125753.9"; exon_number "11"; exon_id "a7081f94-bcff-488a-b1b6-81524d7ed30f_ENSG00000125753.9.11";
chr19	/dev/stdin	exon	46029204	46029261	.	+	.	gene_id "a7081f94-bcff-488a-b1b6-81524d7ed30f_ENSG00000125753.9"; transcript_id "a7081f94-bcff-488a-b1b6-81524d7ed30f_ENSG00000125753.9"; exon_number "12"; exon_id "a7081f94-bcff-488a-b1b6-81524d7ed30f_ENSG00000125753.9.12";
chr19	/dev/stdin	CDS	46029204	46029261	.	+	2	gene_id "a7081f94-bcff-488a-b1b6-81524d7ed30f_ENSG00000125753.9"; transcript_id "a7081f94-bcff-488a-b1b6-81524d7ed30f_ENSG00000125753.9"; exon_number "12"; exon_id "a7081f94-bcff-488a-b1b6-81524d7ed30f_ENSG00000125753.9.12";
chr19	/dev/stdin	exon	46029398	46030200	.	+	.	gene_id "a7081f94-bcff-488a-b1b6-81524d7ed30f_ENSG00000125753.9"; transcript_id "a7081f94-bcff-488a-b1b6-81524d7ed30f_ENSG00000125753.9"; exon_number "13"; exon_id "a7081f94-bcff-488a-b1b6-81524d7ed30f_ENSG00000125753.9.13";
chr19	/dev/stdin	CDS	46029398	46030200	.	+	1	gene_id "a7081f94-bcff-488a-b1b6-81524d7ed30f_ENSG00000125753.9"; transcript_id "a7081f94-bcff-488a-b1b6-81524d7ed30f_ENSG00000125753.9"; exon_number "13"; exon_id "a7081f94-bcff-488a-b1b6-81524d7ed30f_ENSG00000125753.9.13";
chr19	/dev/stdin	start_codon	46010675	46010677	.	+	0	gene_id "a7081f94-bcff-488a-b1b6-81524d7ed30f_ENSG00000125753.9"; transcript_id "a7081f94-bcff-488a-b1b6-81524d7ed30f_ENSG00000125753.9"; exon_number "1"; exon_id "a7081f94-bcff-488a-b1b6-81524d7ed30f_ENSG00000125753.9.1";
chr19	/dev/stdin	transcript	46055786	46088077	.	-	.	gene_id "ENST00000263275.4_ENSG00000125741.4"; transcript_id "ENST00000263275.4_ENSG00000125741.4";
chr19	/dev/stdin	exon	46055786	46057169	.	-	.	gene_id "ENST00000263275.4_ENSG00000125741.4"; transcript_id "ENST00000263275.4_ENSG00000125741.4"; exon_number "1"; exon_id "ENST00000263275.4_ENSG00000125741.4.1";
chr19	/dev/stdin	CDS	46055789	46057169	.	-	1	gene_id "ENST00000263275.4_ENSG00000125741.4"; transcript_id "ENST00000263275.4_ENSG00000125741.4"; exon_number "1"; exon_id "ENST00000263275.4_ENSG00000125741.4.1";
chr19	/dev/stdin	exon	46087881	46088077	.	-	.	gene_id "ENST00000263275.4_ENSG00000125741.4"; transcript_id "ENST00000263275.4_ENSG00000125741.4"; exon_number "2"; exon_id "ENST00000263275.4_ENSG00000125741.4.2";
chr19	/dev/stdin	CDS	46087881	46088077	.	-	0	gene_id "ENST00000263275.4_ENSG00000125741.4"; transcript_id "ENST00000263275.4_ENSG00000125741.4"; exon_number "2"; exon_id "ENST00000263275.4_ENSG00000125741.4.2";
chr19	/dev/stdin	start_codon	46088075	46088077	.	-	0	gene_id "ENST00000263275.4_ENSG00000125741.4"; transcript_id "ENST00000263275.4_ENSG00000125741.4"; exon_number "2"; exon_id "ENST00000263275.4_ENSG00000125741.4.2";
chr19	/dev/stdin	stop_codon	46055786	46055788	.	-	0	gene_id "ENST00000263275.4_ENSG00000125741.4"; transcript_id "ENST00000263275.4_ENSG00000125741.4"; exon_number "1"; exon_id "ENST00000263275.4_ENSG00000125741.4.1";
chr19	/dev/stdin	transcript	46112659	46142649	.	-	.	gene_id "ENST00000245925.3_ENSG00000125746.10"; transcript_id "ENST00000245925.3_ENSG00000125746.10";
chr19	/dev/stdin	exon	46112659	46113046	.	-	.	gene_id "ENST00000245925.3_ENSG00000125746.10"; transcript_id "ENST00000245925.3_ENSG00000125746.10"; exon_number "1"; exon_id "ENST00000245925.3_ENSG00000125746.10.1";
chr19	/dev/stdin	CDS	46112659	46113046	.	-	0	gene_id "ENST00000245925.3_ENSG00000125746.10"; transcript_id "ENST00000245925.3_ENSG00000125746.10"; exon_number "1"; exon_id "ENST00000245925.3_ENSG00000125746.10.1";
chr19	/dev/stdin	exon	46116799	46116929	.	-	.	gene_id "ENST00000245925.3_ENSG00000125746.10"; transcript_id "ENST00000245925.3_ENSG00000125746.10"; exon_number "2"; exon_id "ENST00000245925.3_ENSG00000125746.10.2";
chr19	/dev/stdin	CDS	46116799	46116929	.	-	2	gene_id "ENST00000245925.3_ENSG00000125746.10"; transcript_id "ENST00000245925.3_ENSG00000125746.10"; exon_number "2"; exon_id "ENST00000245925.3_ENSG00000125746.10.2";
chr19	/dev/stdin	exon	46117863	46117958	.	-	.	gene_id "ENST00000245925.3_ENSG00000125746.10"; transcript_id "ENST00000245925.3_ENSG00000125746.10"; exon_number "3"; exon_id "ENST00000245925.3_ENSG00000125746.10.3";
chr19	/dev/stdin	CDS	46117863	46117958	.	-	2	gene_id "ENST00000245925.3_ENSG00000125746.10"; transcript_id "ENST00000245925.3_ENSG00000125746.10"; exon_number "3"; exon_id "ENST00000245925.3_ENSG00000125746.10.3";
chr19	/dev/stdin	exon	46119060	46119147	.	-	.	gene_id "ENST00000245925.3_ENSG00000125746.10"; transcript_id "ENST00000245925.3_ENSG00000125746.10"; exon_number "4"; exon_id "ENST00000245925.3_ENSG00000125746.10.4";
chr19	/dev/stdin	CDS	46119060	46119147	.	-	0	gene_id "ENST00000245925.3_ENSG00000125746.10"; transcript_id "ENST00000245925.3_ENSG00000125746.10"; exon_number "4"; exon_id "ENST00000245925.3_ENSG00000125746.10.4";
chr19	/dev/stdin	exon	46119719	46119816	.	-	.	gene_id "ENST00000245925.3_ENSG00000125746.10"; transcript_id "ENST00000245925.3_ENSG00000125746.10"; exon_number "5"; exon_id "ENST00000245925.3_ENSG00000125746.10.5";
chr19	/dev/stdin	CDS	46119719	46119816	.	-	2	gene_id "ENST00000245925.3_ENSG00000125746.10"; transcript_id "ENST00000245925.3_ENSG00000125746.10"; exon_number "5"; exon_id "ENST00000245925.3_ENSG00000125746.10.5";
chr19	/dev/stdin	exon	46120023	46120111	.	-	.	gene_id "ENST00000245925.3_ENSG00000125746.10"; transcript_id "ENST00000245925.3_ENSG00000125746.10"; exon_number "6"; exon_id "ENST00000245925.3_ENSG00000125746.10.6";
chr19	/dev/stdin	CDS	46120023	46120111	.	-	1	gene_id "ENST00000245925.3_ENSG00000125746.10"; transcript_id "ENST00000245925.3_ENSG00000125746.10"; exon_number "6"; exon_id "ENST00000245925.3_ENSG00000125746.10.6";
chr19	/dev/stdin	exon	46120888	46120955	.	-	.	gene_id "ENST00000245925.3_ENSG00000125746.10"; transcript_id "ENST00000245925.3_ENSG00000125746.10"; exon_number "7"; exon_id "ENST00000245925.3_ENSG00000125746.10.7";
chr19	/dev/stdin	CDS	46120888	46120955	.	-	0	gene_id "ENST00000245925.3_ENSG00000125746.10"; transcript_id "ENST00000245925.3_ENSG00000125746.10"; exon_number "7"; exon_id "ENST00000245925.3_ENSG00000125746.10.7";
chr19	/dev/stdin	exon	46122318	46122449	.	-	.	gene_id "ENST00000245925.3_ENSG00000125746.10"; transcript_id "ENST00000245925.3_ENSG00000125746.10"; exon_number "8"; exon_id "ENST00000245925.3_ENSG00000125746.10.8";
chr19	/dev/stdin	CDS	46122318	46122449	.	-	0	gene_id "ENST00000245925.3_ENSG00000125746.10"; transcript_id "ENST00000245925.3_ENSG00000125746.10"; exon_number "8"; exon_id "ENST00000245925.3_ENSG00000125746.10.8";
chr19	/dev/stdin	exon	46124465	46124590	.	-	.	gene_id "ENST00000245925.3_ENSG00000125746.10"; transcript_id "ENST00000245925.3_ENSG00000125746.10"; exon_number "9"; exon_id "ENST00000245925.3_ENSG00000125746.10.9";
chr19	/dev/stdin	CDS	46124465	46124590	.	-	0	gene_id "ENST00000245925.3_ENSG00000125746.10"; transcript_id "ENST00000245925.3_ENSG00000125746.10"; exon_number "9"; exon_id "ENST00000245925.3_ENSG00000125746.10.9";
chr19	/dev/stdin	exon	46124741	46124895	.	-	.	gene_id "ENST00000245925.3_ENSG00000125746.10"; transcript_id "ENST00000245925.3_ENSG00000125746.10"; exon_number "10"; exon_id "ENST00000245925.3_ENSG00000125746.10.10";
chr19	/dev/stdin	CDS	46124741	46124895	.	-	2	gene_id "ENST00000245925.3_ENSG00000125746.10"; transcript_id "ENST00000245925.3_ENSG00000125746.10"; exon_number "10"; exon_id "ENST00000245925.3_ENSG00000125746.10.10";
chr19	/dev/stdin	exon	46127977	46128076	.	-	.	gene_id "ENST00000245925.3_ENSG00000125746.10"; transcript_id "ENST00000245925.3_ENSG00000125746.10"; exon_number "11"; exon_id "ENST00000245925.3_ENSG00000125746.10.11";
chr19	/dev/stdin	CDS	46127977	46128076	.	-	0	gene_id "ENST00000245925.3_ENSG00000125746.10"; transcript_id "ENST00000245925.3_ENSG00000125746.10"; exon_number "11"; exon_id "ENST00000245925.3_ENSG00000125746.10.11";
chr19	/dev/stdin	exon	46129963	46130097	.	-	.	gene_id "ENST00000245925.3_ENSG00000125746.10"; transcript_id "ENST00000245925.3_ENSG00000125746.10"; exon_number "12"; exon_id "ENST00000245925.3_ENSG00000125746.10.12";
chr19	/dev/stdin	CDS	46129963	46130097	.	-	0	gene_id "ENST00000245925.3_ENSG00000125746.10"; transcript_id "ENST00000245925.3_ENSG00000125746.10"; exon_number "12"; exon_id "ENST00000245925.3_ENSG00000125746.10.12";
chr19	/dev/stdin	exon	46133209	46133304	.	-	.	gene_id "ENST00000245925.3_ENSG00000125746.10"; transcript_id "ENST00000245925.3_ENSG00000125746.10"; exon_number "13"; exon_id "ENST00000245925.3_ENSG00000125746.10.13";
chr19	/dev/stdin	CDS	46133209	46133304	.	-	0	gene_id "ENST00000245925.3_ENSG00000125746.10"; transcript_id "ENST00000245925.3_ENSG00000125746.10"; exon_number "13"; exon_id "ENST00000245925.3_ENSG00000125746.10.13";
chr19	/dev/stdin	exon	46136119	46136229	.	-	.	gene_id "ENST00000245925.3_ENSG00000125746.10"; transcript_id "ENST00000245925.3_ENSG00000125746.10"; exon_number "14"; exon_id "ENST00000245925.3_ENSG00000125746.10.14";
chr19	/dev/stdin	CDS	46136119	46136229	.	-	0	gene_id "ENST00000245925.3_ENSG00000125746.10"; transcript_id "ENST00000245925.3_ENSG00000125746.10"; exon_number "14"; exon_id "ENST00000245925.3_ENSG00000125746.10.14";
chr19	/dev/stdin	exon	46136328	46136397	.	-	.	gene_id "ENST00000245925.3_ENSG00000125746.10"; transcript_id "ENST00000245925.3_ENSG00000125746.10"; exon_number "15"; exon_id "ENST00000245925.3_ENSG00000125746.10.15";
chr19	/dev/stdin	CDS	46136328	46136397	.	-	1	gene_id "ENST00000245925.3_ENSG00000125746.10"; transcript_id "ENST00000245925.3_ENSG00000125746.10"; exon_number "15"; exon_id "ENST00000245925.3_ENSG00000125746.10.15";
chr19	/dev/stdin	exon	46137580	46137729	.	-	.	gene_id "ENST00000245925.3_ENSG00000125746.10"; transcript_id "ENST00000245925.3_ENSG00000125746.10"; exon_number "16"; exon_id "ENST00000245925.3_ENSG00000125746.10.16";
chr19	/dev/stdin	CDS	46137580	46137729	.	-	1	gene_id "ENST00000245925.3_ENSG00000125746.10"; transcript_id "ENST00000245925.3_ENSG00000125746.10"; exon_number "16"; exon_id "ENST00000245925.3_ENSG00000125746.10.16";
chr19	/dev/stdin	exon	46141763	46141892	.	-	.	gene_id "ENST00000245925.3_ENSG00000125746.10"; transcript_id "ENST00000245925.3_ENSG00000125746.10"; exon_number "17"; exon_id "ENST00000245925.3_ENSG00000125746.10.17";
chr19	/dev/stdin	CDS	46141763	46141892	.	-	2	gene_id "ENST00000245925.3_ENSG00000125746.10"; transcript_id "ENST00000245925.3_ENSG00000125746.10"; exon_number "17"; exon_id "ENST00000245925.3_ENSG00000125746.10.17";
chr19	/dev/stdin	exon	46142103	46142131	.	-	.	gene_id "ENST00000245925.3_ENSG00000125746.10"; transcript_id "ENST00000245925.3_ENSG00000125746.10"; exon_number "18"; exon_id "ENST00000245925.3_ENSG00000125746.10.18";
chr19	/dev/stdin	CDS	46142103	46142131	.	-	1	gene_id "ENST00000245925.3_ENSG00000125746.10"; transcript_id "ENST00000245925.3_ENSG00000125746.10"; exon_number "18"; exon_id "ENST00000245925.3_ENSG00000125746.10.18";
chr19	/dev/stdin	exon	46142615	46142649	.	-	.	gene_id "ENST00000245925.3_ENSG00000125746.10"; transcript_id "ENST00000245925.3_ENSG00000125746.10"; exon_number "19"; exon_id "ENST00000245925.3_ENSG00000125746.10.19";
chr19	/dev/stdin	CDS	46142615	46142649	.	-	0	gene_id "ENST00000245925.3_ENSG00000125746.10"; transcript_id "ENST00000245925.3_ENSG00000125746.10"; exon_number "19"; exon_id "ENST00000245925.3_ENSG00000125746.10.19";
chr19	/dev/stdin	start_codon	46142647	46142649	.	-	0	gene_id "ENST00000245925.3_ENSG00000125746.10"; transcript_id "ENST00000245925.3_ENSG00000125746.10"; exon_number "19"; exon_id "ENST00000245925.3_ENSG00000125746.10.19";
chr19	/dev/stdin	transcript	46112659	46142649	.	-	.	gene_id "beffafa4-f05e-4e1d-b453-f0a39cad54a6_ENSG00000125746.10"; transcript_id "beffafa4-f05e-4e1d-b453-f0a39cad54a6_ENSG00000125746.10";
chr19	/dev/stdin	exon	46112659	46113046	.	-	.	gene_id "beffafa4-f05e-4e1d-b453-f0a39cad54a6_ENSG00000125746.10"; transcript_id "beffafa4-f05e-4e1d-b453-f0a39cad54a6_ENSG00000125746.10"; exon_number "1"; exon_id "beffafa4-f05e-4e1d-b453-f0a39cad54a6_ENSG00000125746.10.1";
chr19	/dev/stdin	CDS	46112662	46113046	.	-	1	gene_id "beffafa4-f05e-4e1d-b453-f0a39cad54a6_ENSG00000125746.10"; transcript_id "beffafa4-f05e-4e1d-b453-f0a39cad54a6_ENSG00000125746.10"; exon_number "1"; exon_id "beffafa4-f05e-4e1d-b453-f0a39cad54a6_ENSG00000125746.10.1";
chr19	/dev/stdin	exon	46116799	46116929	.	-	.	gene_id "beffafa4-f05e-4e1d-b453-f0a39cad54a6_ENSG00000125746.10"; transcript_id "beffafa4-f05e-4e1d-b453-f0a39cad54a6_ENSG00000125746.10"; exon_number "2"; exon_id "beffafa4-f05e-4e1d-b453-f0a39cad54a6_ENSG00000125746.10.2";
chr19	/dev/stdin	CDS	46116799	46116929	.	-	0	gene_id "beffafa4-f05e-4e1d-b453-f0a39cad54a6_ENSG00000125746.10"; transcript_id "beffafa4-f05e-4e1d-b453-f0a39cad54a6_ENSG00000125746.10"; exon_number "2"; exon_id "beffafa4-f05e-4e1d-b453-f0a39cad54a6_ENSG00000125746.10.2";
chr19	/dev/stdin	exon	46117863	46117958	.	-	.	gene_id "beffafa4-f05e-4e1d-b453-f0a39cad54a6_ENSG00000125746.10"; transcript_id "beffafa4-f05e-4e1d-b453-f0a39cad54a6_ENSG00000125746.10"; exon_number "3"; exon_id "beffafa4-f05e-4e1d-b453-f0a39cad54a6_ENSG00000125746.10.3";
chr19	/dev/stdin	CDS	46117863	46117958	.	-	0	gene_id "beffafa4-f05e-4e1d-b453-f0a39cad54a6_ENSG00000125746.10"; transcript_id "beffafa4-f05e-4e1d-b453-f0a39cad54a6_ENSG00000125746.10"; exon_number "3"; exon_id "beffafa4-f05e-4e1d-b453-f0a39cad54a6_ENSG00000125746.10.3";
chr19	/dev/stdin	exon	46119060	46119147	.	-	.	gene_id "beffafa4-f05e-4e1d-b453-f0a39cad54a6_ENSG00000125746.10"; transcript_id "beffafa4-f05e-4e1d-b453-f0a39cad54a6_ENSG00000125746.10"; exon_number "4"; exon_id "beffafa4-f05e-4e1d-b453-f0a39cad54a6_ENSG00000125746.10.4";
chr19	/dev/stdin	CDS	46119060	46119147	.	-	1	gene_id "beffafa4-f05e-4e1d-b453-f0a39cad54a6_ENSG00000125746.10"; transcript_id "beffafa4-f05e-4e1d-b453-f0a39cad54a6_ENSG00000125746.10"; exon_number "4"; exon_id "beffafa4-f05e-4e1d-b453-f0a39cad54a6_ENSG00000125746.10.4";
chr19	/dev/stdin	exon	46119719	46119816	.	-	.	gene_id "beffafa4-f05e-4e1d-b453-f0a39cad54a6_ENSG00000125746.10"; transcript_id "beffafa4-f05e-4e1d-b453-f0a39cad54a6_ENSG00000125746.10"; exon_number "5"; exon_id "beffafa4-f05e-4e1d-b453-f0a39cad54a6_ENSG00000125746.10.5";
chr19	/dev/stdin	CDS	46119719	46119816	.	-	0	gene_id "beffafa4-f05e-4e1d-b453-f0a39cad54a6_ENSG00000125746.10"; transcript_id "beffafa4-f05e-4e1d-b453-f0a39cad54a6_ENSG00000125746.10"; exon_number "5"; exon_id "beffafa4-f05e-4e1d-b453-f0a39cad54a6_ENSG00000125746.10.5";
chr19	/dev/stdin	exon	46120023	46120111	.	-	.	gene_id "beffafa4-f05e-4e1d-b453-f0a39cad54a6_ENSG00000125746.10"; transcript_id "beffafa4-f05e-4e1d-b453-f0a39cad54a6_ENSG00000125746.10"; exon_number "6"; exon_id "beffafa4-f05e-4e1d-b453-f0a39cad54a6_ENSG00000125746.10.6";
chr19	/dev/stdin	CDS	46120023	46120111	.	-	2	gene_id "beffafa4-f05e-4e1d-b453-f0a39cad54a6_ENSG00000125746.10"; transcript_id "beffafa4-f05e-4e1d-b453-f0a39cad54a6_ENSG00000125746.10"; exon_number "6"; exon_id "beffafa4-f05e-4e1d-b453-f0a39cad54a6_ENSG00000125746.10.6";
chr19	/dev/stdin	exon	46120888	46120955	.	-	.	gene_id "beffafa4-f05e-4e1d-b453-f0a39cad54a6_ENSG00000125746.10"; transcript_id "beffafa4-f05e-4e1d-b453-f0a39cad54a6_ENSG00000125746.10"; exon_number "7"; exon_id "beffafa4-f05e-4e1d-b453-f0a39cad54a6_ENSG00000125746.10.7";
chr19	/dev/stdin	CDS	46120888	46120955	.	-	1	gene_id "beffafa4-f05e-4e1d-b453-f0a39cad54a6_ENSG00000125746.10"; transcript_id "beffafa4-f05e-4e1d-b453-f0a39cad54a6_ENSG00000125746.10"; exon_number "7"; exon_id "beffafa4-f05e-4e1d-b453-f0a39cad54a6_ENSG00000125746.10.7";
chr19	/dev/stdin	exon	46122318	46122449	.	-	.	gene_id "beffafa4-f05e-4e1d-b453-f0a39cad54a6_ENSG00000125746.10"; transcript_id "beffafa4-f05e-4e1d-b453-f0a39cad54a6_ENSG00000125746.10"; exon_number "8"; exon_id "beffafa4-f05e-4e1d-b453-f0a39cad54a6_ENSG00000125746.10.8";
chr19	/dev/stdin	CDS	46122318	46122449	.	-	1	gene_id "beffafa4-f05e-4e1d-b453-f0a39cad54a6_ENSG00000125746.10"; transcript_id "beffafa4-f05e-4e1d-b453-f0a39cad54a6_ENSG00000125746.10"; exon_number "8"; exon_id "beffafa4-f05e-4e1d-b453-f0a39cad54a6_ENSG00000125746.10.8";
chr19	/dev/stdin	exon	46124465	46124590	.	-	.	gene_id "beffafa4-f05e-4e1d-b453-f0a39cad54a6_ENSG00000125746.10"; transcript_id "beffafa4-f05e-4e1d-b453-f0a39cad54a6_ENSG00000125746.10"; exon_number "9"; exon_id "beffafa4-f05e-4e1d-b453-f0a39cad54a6_ENSG00000125746.10.9";
chr19	/dev/stdin	CDS	46124465	46124590	.	-	1	gene_id "beffafa4-f05e-4e1d-b453-f0a39cad54a6_ENSG00000125746.10"; transcript_id "beffafa4-f05e-4e1d-b453-f0a39cad54a6_ENSG00000125746.10"; exon_number "9"; exon_id "beffafa4-f05e-4e1d-b453-f0a39cad54a6_ENSG00000125746.10.9";
chr19	/dev/stdin	exon	46124741	46124895	.	-	.	gene_id "beffafa4-f05e-4e1d-b453-f0a39cad54a6_ENSG00000125746.10"; transcript_id "beffafa4-f05e-4e1d-b453-f0a39cad54a6_ENSG00000125746.10"; exon_number "10"; exon_id "beffafa4-f05e-4e1d-b453-f0a39cad54a6_ENSG00000125746.10.10";
chr19	/dev/stdin	CDS	46124741	46124895	.	-	0	gene_id "beffafa4-f05e-4e1d-b453-f0a39cad54a6_ENSG00000125746.10"; transcript_id "beffafa4-f05e-4e1d-b453-f0a39cad54a6_ENSG00000125746.10"; exon_number "10"; exon_id "beffafa4-f05e-4e1d-b453-f0a39cad54a6_ENSG00000125746.10.10";
chr19	/dev/stdin	exon	46127977	46128076	.	-	.	gene_id "beffafa4-f05e-4e1d-b453-f0a39cad54a6_ENSG00000125746.10"; transcript_id "beffafa4-f05e-4e1d-b453-f0a39cad54a6_ENSG00000125746.10"; exon_number "11"; exon_id "beffafa4-f05e-4e1d-b453-f0a39cad54a6_ENSG00000125746.10.11";
chr19	/dev/stdin	CDS	46127977	46128076	.	-	1	gene_id "beffafa4-f05e-4e1d-b453-f0a39cad54a6_ENSG00000125746.10"; transcript_id "beffafa4-f05e-4e1d-b453-f0a39cad54a6_ENSG00000125746.10"; exon_number "11"; exon_id "beffafa4-f05e-4e1d-b453-f0a39cad54a6_ENSG00000125746.10.11";
chr19	/dev/stdin	exon	46129963	46130097	.	-	.	gene_id "beffafa4-f05e-4e1d-b453-f0a39cad54a6_ENSG00000125746.10"; transcript_id "beffafa4-f05e-4e1d-b453-f0a39cad54a6_ENSG00000125746.10"; exon_number "12"; exon_id "beffafa4-f05e-4e1d-b453-f0a39cad54a6_ENSG00000125746.10.12";
chr19	/dev/stdin	CDS	46129963	46130097	.	-	1	gene_id "beffafa4-f05e-4e1d-b453-f0a39cad54a6_ENSG00000125746.10"; transcript_id "beffafa4-f05e-4e1d-b453-f0a39cad54a6_ENSG00000125746.10"; exon_number "12"; exon_id "beffafa4-f05e-4e1d-b453-f0a39cad54a6_ENSG00000125746.10.12";
chr19	/dev/stdin	exon	46133209	46133304	.	-	.	gene_id "beffafa4-f05e-4e1d-b453-f0a39cad54a6_ENSG00000125746.10"; transcript_id "beffafa4-f05e-4e1d-b453-f0a39cad54a6_ENSG00000125746.10"; exon_number "13"; exon_id "beffafa4-f05e-4e1d-b453-f0a39cad54a6_ENSG00000125746.10.13";
chr19	/dev/stdin	CDS	46133209	46133304	.	-	1	gene_id "beffafa4-f05e-4e1d-b453-f0a39cad54a6_ENSG00000125746.10"; transcript_id "beffafa4-f05e-4e1d-b453-f0a39cad54a6_ENSG00000125746.10"; exon_number "13"; exon_id "beffafa4-f05e-4e1d-b453-f0a39cad54a6_ENSG00000125746.10.13";
chr19	/dev/stdin	exon	46136119	46136229	.	-	.	gene_id "beffafa4-f05e-4e1d-b453-f0a39cad54a6_ENSG00000125746.10"; transcript_id "beffafa4-f05e-4e1d-b453-f0a39cad54a6_ENSG00000125746.10"; exon_number "14"; exon_id "beffafa4-f05e-4e1d-b453-f0a39cad54a6_ENSG00000125746.10.14";
chr19	/dev/stdin	CDS	46136119	46136229	.	-	1	gene_id "beffafa4-f05e-4e1d-b453-f0a39cad54a6_ENSG00000125746.10"; transcript_id "beffafa4-f05e-4e1d-b453-f0a39cad54a6_ENSG00000125746.10"; exon_number "14"; exon_id "beffafa4-f05e-4e1d-b453-f0a39cad54a6_ENSG00000125746.10.14";
chr19	/dev/stdin	exon	46136328	46136397	.	-	.	gene_id "beffafa4-f05e-4e1d-b453-f0a39cad54a6_ENSG00000125746.10"; transcript_id "beffafa4-f05e-4e1d-b453-f0a39cad54a6_ENSG00000125746.10"; exon_number "15"; exon_id "beffafa4-f05e-4e1d-b453-f0a39cad54a6_ENSG00000125746.10.15";
chr19	/dev/stdin	CDS	46136328	46136397	.	-	2	gene_id "beffafa4-f05e-4e1d-b453-f0a39cad54a6_ENSG00000125746.10"; transcript_id "beffafa4-f05e-4e1d-b453-f0a39cad54a6_ENSG00000125746.10"; exon_number "15"; exon_id "beffafa4-f05e-4e1d-b453-f0a39cad54a6_ENSG00000125746.10.15";
chr19	/dev/stdin	exon	46137580	46137729	.	-	.	gene_id "beffafa4-f05e-4e1d-b453-f0a39cad54a6_ENSG00000125746.10"; transcript_id "beffafa4-f05e-4e1d-b453-f0a39cad54a6_ENSG00000125746.10"; exon_number "16"; exon_id "beffafa4-f05e-4e1d-b453-f0a39cad54a6_ENSG00000125746.10.16";
chr19	/dev/stdin	CDS	46137580	46137729	.	-	2	gene_id "beffafa4-f05e-4e1d-b453-f0a39cad54a6_ENSG00000125746.10"; transcript_id "beffafa4-f05e-4e1d-b453-f0a39cad54a6_ENSG00000125746.10"; exon_number "16"; exon_id "beffafa4-f05e-4e1d-b453-f0a39cad54a6_ENSG00000125746.10.16";
chr19	/dev/stdin	exon	46141763	46141892	.	-	.	gene_id "beffafa4-f05e-4e1d-b453-f0a39cad54a6_ENSG00000125746.10"; transcript_id "beffafa4-f05e-4e1d-b453-f0a39cad54a6_ENSG00000125746.10"; exon_number "17"; exon_id "beffafa4-f05e-4e1d-b453-f0a39cad54a6_ENSG00000125746.10.17";
chr19	/dev/stdin	CDS	46141763	46141892	.	-	0	gene_id "beffafa4-f05e-4e1d-b453-f0a39cad54a6_ENSG00000125746.10"; transcript_id "beffafa4-f05e-4e1d-b453-f0a39cad54a6_ENSG00000125746.10"; exon_number "17"; exon_id "beffafa4-f05e-4e1d-b453-f0a39cad54a6_ENSG00000125746.10.17";
chr19	/dev/stdin	exon	46142103	46142131	.	-	.	gene_id "beffafa4-f05e-4e1d-b453-f0a39cad54a6_ENSG00000125746.10"; transcript_id "beffafa4-f05e-4e1d-b453-f0a39cad54a6_ENSG00000125746.10"; exon_number "18"; exon_id "beffafa4-f05e-4e1d-b453-f0a39cad54a6_ENSG00000125746.10.18";
chr19	/dev/stdin	CDS	46142103	46142131	.	-	2	gene_id "beffafa4-f05e-4e1d-b453-f0a39cad54a6_ENSG00000125746.10"; transcript_id "beffafa4-f05e-4e1d-b453-f0a39cad54a6_ENSG00000125746.10"; exon_number "18"; exon_id "beffafa4-f05e-4e1d-b453-f0a39cad54a6_ENSG00000125746.10.18";
chr19	/dev/stdin	exon	46142553	46142649	.	-	.	gene_id "beffafa4-f05e-4e1d-b453-f0a39cad54a6_ENSG00000125746.10"; transcript_id "beffafa4-f05e-4e1d-b453-f0a39cad54a6_ENSG00000125746.10"; exon_number "19"; exon_id "beffafa4-f05e-4e1d-b453-f0a39cad54a6_ENSG00000125746.10.19";
chr19	/dev/stdin	CDS	46142553	46142649	.	-	0	gene_id "beffafa4-f05e-4e1d-b453-f0a39cad54a6_ENSG00000125746.10"; transcript_id "beffafa4-f05e-4e1d-b453-f0a39cad54a6_ENSG00000125746.10"; exon_number "19"; exon_id "beffafa4-f05e-4e1d-b453-f0a39cad54a6_ENSG00000125746.10.19";
chr19	/dev/stdin	start_codon	46142647	46142649	.	-	0	gene_id "beffafa4-f05e-4e1d-b453-f0a39cad54a6_ENSG00000125746.10"; transcript_id "beffafa4-f05e-4e1d-b453-f0a39cad54a6_ENSG00000125746.10"; exon_number "19"; exon_id "beffafa4-f05e-4e1d-b453-f0a39cad54a6_ENSG00000125746.10.19";
chr19	/dev/stdin	stop_codon	46112659	46112661	.	-	0	gene_id "beffafa4-f05e-4e1d-b453-f0a39cad54a6_ENSG00000125746.10"; transcript_id "beffafa4-f05e-4e1d-b453-f0a39cad54a6_ENSG00000125746.10"; exon_number "1"; exon_id "beffafa4-f05e-4e1d-b453-f0a39cad54a6_ENSG00000125746.10.1";
chr19	/dev/stdin	transcript	46140911	46142131	.	-	.	gene_id "924015d7-b562-4568-a576-7dae7ea1c54b_ENSG00000125746.10"; transcript_id "924015d7-b562-4568-a576-7dae7ea1c54b_ENSG00000125746.10";
chr19	/dev/stdin	exon	46140911	46141892	.	-	.	gene_id "924015d7-b562-4568-a576-7dae7ea1c54b_ENSG00000125746.10"; transcript_id "924015d7-b562-4568-a576-7dae7ea1c54b_ENSG00000125746.10"; exon_number "1"; exon_id "924015d7-b562-4568-a576-7dae7ea1c54b_ENSG00000125746.10.1";
chr19	/dev/stdin	CDS	46140914	46141892	.	-	1	gene_id "924015d7-b562-4568-a576-7dae7ea1c54b_ENSG00000125746.10"; transcript_id "924015d7-b562-4568-a576-7dae7ea1c54b_ENSG00000125746.10"; exon_number "1"; exon_id "924015d7-b562-4568-a576-7dae7ea1c54b_ENSG00000125746.10.1";
chr19	/dev/stdin	exon	46142103	46142131	.	-	.	gene_id "924015d7-b562-4568-a576-7dae7ea1c54b_ENSG00000125746.10"; transcript_id "924015d7-b562-4568-a576-7dae7ea1c54b_ENSG00000125746.10"; exon_number "2"; exon_id "924015d7-b562-4568-a576-7dae7ea1c54b_ENSG00000125746.10.2";
chr19	/dev/stdin	CDS	46142103	46142131	.	-	0	gene_id "924015d7-b562-4568-a576-7dae7ea1c54b_ENSG00000125746.10"; transcript_id "924015d7-b562-4568-a576-7dae7ea1c54b_ENSG00000125746.10"; exon_number "2"; exon_id "924015d7-b562-4568-a576-7dae7ea1c54b_ENSG00000125746.10.2";
chr19	/dev/stdin	start_codon	46142129	46142131	.	-	0	gene_id "924015d7-b562-4568-a576-7dae7ea1c54b_ENSG00000125746.10"; transcript_id "924015d7-b562-4568-a576-7dae7ea1c54b_ENSG00000125746.10"; exon_number "2"; exon_id "924015d7-b562-4568-a576-7dae7ea1c54b_ENSG00000125746.10.2";
chr19	/dev/stdin	stop_codon	46140911	46140913	.	-	0	gene_id "924015d7-b562-4568-a576-7dae7ea1c54b_ENSG00000125746.10"; transcript_id "924015d7-b562-4568-a576-7dae7ea1c54b_ENSG00000125746.10"; exon_number "1"; exon_id "924015d7-b562-4568-a576-7dae7ea1c54b_ENSG00000125746.10.1";
chr19	/dev/stdin	transcript	46190713	46195574	.	-	.	gene_id "ENST00000342669.3_ENSG00000125743.6"; transcript_id "ENST00000342669.3_ENSG00000125743.6";
chr19	/dev/stdin	exon	46190713	46190985	.	-	.	gene_id "ENST00000342669.3_ENSG00000125743.6"; transcript_id "ENST00000342669.3_ENSG00000125743.6"; exon_number "1"; exon_id "ENST00000342669.3_ENSG00000125743.6.1";
chr19	/dev/stdin	CDS	46190713	46190985	.	-	2	gene_id "ENST00000342669.3_ENSG00000125743.6"; transcript_id "ENST00000342669.3_ENSG00000125743.6"; exon_number "1"; exon_id "ENST00000342669.3_ENSG00000125743.6.1";
chr19	/dev/stdin	exon	46191645	46191824	.	-	.	gene_id "ENST00000342669.3_ENSG00000125743.6"; transcript_id "ENST00000342669.3_ENSG00000125743.6"; exon_number "2"; exon_id "ENST00000342669.3_ENSG00000125743.6.2";
chr19	/dev/stdin	CDS	46191645	46191824	.	-	2	gene_id "ENST00000342669.3_ENSG00000125743.6"; transcript_id "ENST00000342669.3_ENSG00000125743.6"; exon_number "2"; exon_id "ENST00000342669.3_ENSG00000125743.6.2";
chr19	/dev/stdin	exon	46195145	46195574	.	-	.	gene_id "ENST00000342669.3_ENSG00000125743.6"; transcript_id "ENST00000342669.3_ENSG00000125743.6"; exon_number "3"; exon_id "ENST00000342669.3_ENSG00000125743.6.3";
chr19	/dev/stdin	CDS	46195145	46195574	.	-	0	gene_id "ENST00000342669.3_ENSG00000125743.6"; transcript_id "ENST00000342669.3_ENSG00000125743.6"; exon_number "3"; exon_id "ENST00000342669.3_ENSG00000125743.6.3";
chr19	/dev/stdin	start_codon	46195572	46195574	.	-	0	gene_id "ENST00000342669.3_ENSG00000125743.6"; transcript_id "ENST00000342669.3_ENSG00000125743.6"; exon_number "3"; exon_id "ENST00000342669.3_ENSG00000125743.6.3";
chr19	/dev/stdin	transcript	46190713	46192759	.	-	.	gene_id "8059c20e-9086-4ec8-8a61-35bb7789ad08_ENSG00000125743.6"; transcript_id "8059c20e-9086-4ec8-8a61-35bb7789ad08_ENSG00000125743.6";
chr19	/dev/stdin	exon	46190713	46190985	.	-	.	gene_id "8059c20e-9086-4ec8-8a61-35bb7789ad08_ENSG00000125743.6"; transcript_id "8059c20e-9086-4ec8-8a61-35bb7789ad08_ENSG00000125743.6"; exon_number "1"; exon_id "8059c20e-9086-4ec8-8a61-35bb7789ad08_ENSG00000125743.6.1";
chr19	/dev/stdin	CDS	46190713	46190985	.	-	1	gene_id "8059c20e-9086-4ec8-8a61-35bb7789ad08_ENSG00000125743.6"; transcript_id "8059c20e-9086-4ec8-8a61-35bb7789ad08_ENSG00000125743.6"; exon_number "1"; exon_id "8059c20e-9086-4ec8-8a61-35bb7789ad08_ENSG00000125743.6.1";
chr19	/dev/stdin	exon	46191645	46191824	.	-	.	gene_id "8059c20e-9086-4ec8-8a61-35bb7789ad08_ENSG00000125743.6"; transcript_id "8059c20e-9086-4ec8-8a61-35bb7789ad08_ENSG00000125743.6"; exon_number "2"; exon_id "8059c20e-9086-4ec8-8a61-35bb7789ad08_ENSG00000125743.6.2";
chr19	/dev/stdin	CDS	46191645	46191824	.	-	1	gene_id "8059c20e-9086-4ec8-8a61-35bb7789ad08_ENSG00000125743.6"; transcript_id "8059c20e-9086-4ec8-8a61-35bb7789ad08_ENSG00000125743.6"; exon_number "2"; exon_id "8059c20e-9086-4ec8-8a61-35bb7789ad08_ENSG00000125743.6.2";
chr19	/dev/stdin	exon	46192491	46192759	.	-	.	gene_id "8059c20e-9086-4ec8-8a61-35bb7789ad08_ENSG00000125743.6"; transcript_id "8059c20e-9086-4ec8-8a61-35bb7789ad08_ENSG00000125743.6"; exon_number "3"; exon_id "8059c20e-9086-4ec8-8a61-35bb7789ad08_ENSG00000125743.6.3";
chr19	/dev/stdin	CDS	46192491	46192759	.	-	0	gene_id "8059c20e-9086-4ec8-8a61-35bb7789ad08_ENSG00000125743.6"; transcript_id "8059c20e-9086-4ec8-8a61-35bb7789ad08_ENSG00000125743.6"; exon_number "3"; exon_id "8059c20e-9086-4ec8-8a61-35bb7789ad08_ENSG00000125743.6.3";
chr19	/dev/stdin	start_codon	46192757	46192759	.	-	0	gene_id "8059c20e-9086-4ec8-8a61-35bb7789ad08_ENSG00000125743.6"; transcript_id "8059c20e-9086-4ec8-8a61-35bb7789ad08_ENSG00000125743.6"; exon_number "3"; exon_id "8059c20e-9086-4ec8-8a61-35bb7789ad08_ENSG00000125743.6.3";
chr19	/dev/stdin	transcript	46190713	46195146	.	-	.	gene_id "ENST00000391932.3_ENSG00000125743.6"; transcript_id "ENST00000391932.3_ENSG00000125743.6";
chr19	/dev/stdin	exon	46190713	46190985	.	-	.	gene_id "ENST00000391932.3_ENSG00000125743.6"; transcript_id "ENST00000391932.3_ENSG00000125743.6"; exon_number "1"; exon_id "ENST00000391932.3_ENSG00000125743.6.1";
chr19	/dev/stdin	CDS	46190716	46190985	.	-	0	gene_id "ENST00000391932.3_ENSG00000125743.6"; transcript_id "ENST00000391932.3_ENSG00000125743.6"; exon_number "1"; exon_id "ENST00000391932.3_ENSG00000125743.6.1";
chr19	/dev/stdin	exon	46191645	46191824	.	-	.	gene_id "ENST00000391932.3_ENSG00000125743.6"; transcript_id "ENST00000391932.3_ENSG00000125743.6"; exon_number "2"; exon_id "ENST00000391932.3_ENSG00000125743.6.2";
chr19	/dev/stdin	CDS	46191645	46191824	.	-	0	gene_id "ENST00000391932.3_ENSG00000125743.6"; transcript_id "ENST00000391932.3_ENSG00000125743.6"; exon_number "2"; exon_id "ENST00000391932.3_ENSG00000125743.6.2";
chr19	/dev/stdin	exon	46192491	46192605	.	-	.	gene_id "ENST00000391932.3_ENSG00000125743.6"; transcript_id "ENST00000391932.3_ENSG00000125743.6"; exon_number "3"; exon_id "ENST00000391932.3_ENSG00000125743.6.3";
chr19	/dev/stdin	CDS	46192491	46192605	.	-	1	gene_id "ENST00000391932.3_ENSG00000125743.6"; transcript_id "ENST00000391932.3_ENSG00000125743.6"; exon_number "3"; exon_id "ENST00000391932.3_ENSG00000125743.6.3";
chr19	/dev/stdin	exon	46195145	46195146	.	-	.	gene_id "ENST00000391932.3_ENSG00000125743.6"; transcript_id "ENST00000391932.3_ENSG00000125743.6"; exon_number "4"; exon_id "ENST00000391932.3_ENSG00000125743.6.4";
chr19	/dev/stdin	CDS	46195145	46195146	.	-	0	gene_id "ENST00000391932.3_ENSG00000125743.6"; transcript_id "ENST00000391932.3_ENSG00000125743.6"; exon_number "4"; exon_id "ENST00000391932.3_ENSG00000125743.6.4";
chr19	/dev/stdin	start_codon	46192605	46192605	.	-	0	gene_id "ENST00000391932.3_ENSG00000125743.6"; transcript_id "ENST00000391932.3_ENSG00000125743.6"; exon_number "3"; exon_id "ENST00000391932.3_ENSG00000125743.6.3";
chr19	/dev/stdin	start_codon	46195145	46195146	.	-	2	gene_id "ENST00000391932.3_ENSG00000125743.6"; transcript_id "ENST00000391932.3_ENSG00000125743.6"; exon_number "4"; exon_id "ENST00000391932.3_ENSG00000125743.6.4";
chr19	/dev/stdin	stop_codon	46190713	46190715	.	-	0	gene_id "ENST00000391932.3_ENSG00000125743.6"; transcript_id "ENST00000391932.3_ENSG00000125743.6"; exon_number "1"; exon_id "ENST00000391932.3_ENSG00000125743.6.1";
chr19	/dev/stdin	transcript	46190713	46194551	.	-	.	gene_id "9f3fa83c-836e-49a6-af0b-04d3955acde1_ENSG00000125743.6"; transcript_id "9f3fa83c-836e-49a6-af0b-04d3955acde1_ENSG00000125743.6";
chr19	/dev/stdin	exon	46190713	46190985	.	-	.	gene_id "9f3fa83c-836e-49a6-af0b-04d3955acde1_ENSG00000125743.6"; transcript_id "9f3fa83c-836e-49a6-af0b-04d3955acde1_ENSG00000125743.6"; exon_number "1"; exon_id "9f3fa83c-836e-49a6-af0b-04d3955acde1_ENSG00000125743.6.1";
chr19	/dev/stdin	CDS	46190713	46190985	.	-	1	gene_id "9f3fa83c-836e-49a6-af0b-04d3955acde1_ENSG00000125743.6"; transcript_id "9f3fa83c-836e-49a6-af0b-04d3955acde1_ENSG00000125743.6"; exon_number "1"; exon_id "9f3fa83c-836e-49a6-af0b-04d3955acde1_ENSG00000125743.6.1";
chr19	/dev/stdin	exon	46191645	46191824	.	-	.	gene_id "9f3fa83c-836e-49a6-af0b-04d3955acde1_ENSG00000125743.6"; transcript_id "9f3fa83c-836e-49a6-af0b-04d3955acde1_ENSG00000125743.6"; exon_number "2"; exon_id "9f3fa83c-836e-49a6-af0b-04d3955acde1_ENSG00000125743.6.2";
chr19	/dev/stdin	CDS	46191645	46191824	.	-	1	gene_id "9f3fa83c-836e-49a6-af0b-04d3955acde1_ENSG00000125743.6"; transcript_id "9f3fa83c-836e-49a6-af0b-04d3955acde1_ENSG00000125743.6"; exon_number "2"; exon_id "9f3fa83c-836e-49a6-af0b-04d3955acde1_ENSG00000125743.6.2";
chr19	/dev/stdin	exon	46194421	46194551	.	-	.	gene_id "9f3fa83c-836e-49a6-af0b-04d3955acde1_ENSG00000125743.6"; transcript_id "9f3fa83c-836e-49a6-af0b-04d3955acde1_ENSG00000125743.6"; exon_number "3"; exon_id "9f3fa83c-836e-49a6-af0b-04d3955acde1_ENSG00000125743.6.3";
chr19	/dev/stdin	CDS	46194421	46194551	.	-	0	gene_id "9f3fa83c-836e-49a6-af0b-04d3955acde1_ENSG00000125743.6"; transcript_id "9f3fa83c-836e-49a6-af0b-04d3955acde1_ENSG00000125743.6"; exon_number "3"; exon_id "9f3fa83c-836e-49a6-af0b-04d3955acde1_ENSG00000125743.6.3";
chr19	/dev/stdin	start_codon	46194549	46194551	.	-	0	gene_id "9f3fa83c-836e-49a6-af0b-04d3955acde1_ENSG00000125743.6"; transcript_id "9f3fa83c-836e-49a6-af0b-04d3955acde1_ENSG00000125743.6"; exon_number "3"; exon_id "9f3fa83c-836e-49a6-af0b-04d3955acde1_ENSG00000125743.6.3";
chr19	/dev/stdin	transcript	46190713	46195146	.	-	.	gene_id "ENST00000587367.1_ENSG00000125743.6"; transcript_id "ENST00000587367.1_ENSG00000125743.6";
chr19	/dev/stdin	exon	46190713	46190985	.	-	.	gene_id "ENST00000587367.1_ENSG00000125743.6"; transcript_id "ENST00000587367.1_ENSG00000125743.6"; exon_number "1"; exon_id "ENST00000587367.1_ENSG00000125743.6.1";
chr19	/dev/stdin	CDS	46190713	46190985	.	-	1	gene_id "ENST00000587367.1_ENSG00000125743.6"; transcript_id "ENST00000587367.1_ENSG00000125743.6"; exon_number "1"; exon_id "ENST00000587367.1_ENSG00000125743.6.1";
chr19	/dev/stdin	exon	46191645	46191824	.	-	.	gene_id "ENST00000587367.1_ENSG00000125743.6"; transcript_id "ENST00000587367.1_ENSG00000125743.6"; exon_number "2"; exon_id "ENST00000587367.1_ENSG00000125743.6.2";
chr19	/dev/stdin	CDS	46191645	46191824	.	-	1	gene_id "ENST00000587367.1_ENSG00000125743.6"; transcript_id "ENST00000587367.1_ENSG00000125743.6"; exon_number "2"; exon_id "ENST00000587367.1_ENSG00000125743.6.2";
chr19	/dev/stdin	exon	46193830	46193925	.	-	.	gene_id "ENST00000587367.1_ENSG00000125743.6"; transcript_id "ENST00000587367.1_ENSG00000125743.6"; exon_number "3"; exon_id "ENST00000587367.1_ENSG00000125743.6.3";
chr19	/dev/stdin	CDS	46193830	46193925	.	-	1	gene_id "ENST00000587367.1_ENSG00000125743.6"; transcript_id "ENST00000587367.1_ENSG00000125743.6"; exon_number "3"; exon_id "ENST00000587367.1_ENSG00000125743.6.3";
chr19	/dev/stdin	exon	46195145	46195146	.	-	.	gene_id "ENST00000587367.1_ENSG00000125743.6"; transcript_id "ENST00000587367.1_ENSG00000125743.6"; exon_number "4"; exon_id "ENST00000587367.1_ENSG00000125743.6.4";
chr19	/dev/stdin	CDS	46195145	46195146	.	-	0	gene_id "ENST00000587367.1_ENSG00000125743.6"; transcript_id "ENST00000587367.1_ENSG00000125743.6"; exon_number "4"; exon_id "ENST00000587367.1_ENSG00000125743.6.4";
chr19	/dev/stdin	start_codon	46193925	46193925	.	-	0	gene_id "ENST00000587367.1_ENSG00000125743.6"; transcript_id "ENST00000587367.1_ENSG00000125743.6"; exon_number "3"; exon_id "ENST00000587367.1_ENSG00000125743.6.3";
chr19	/dev/stdin	start_codon	46195145	46195146	.	-	2	gene_id "ENST00000587367.1_ENSG00000125743.6"; transcript_id "ENST00000587367.1_ENSG00000125743.6"; exon_number "4"; exon_id "ENST00000587367.1_ENSG00000125743.6.4";
chr19	/dev/stdin	transcript	46190713	46195146	.	-	.	gene_id "ENST00000588599.1_ENSG00000125743.6"; transcript_id "ENST00000588599.1_ENSG00000125743.6";
chr19	/dev/stdin	exon	46190713	46190985	.	-	.	gene_id "ENST00000588599.1_ENSG00000125743.6"; transcript_id "ENST00000588599.1_ENSG00000125743.6"; exon_number "1"; exon_id "ENST00000588599.1_ENSG00000125743.6.1";
chr19	/dev/stdin	CDS	46190716	46190985	.	-	0	gene_id "ENST00000588599.1_ENSG00000125743.6"; transcript_id "ENST00000588599.1_ENSG00000125743.6"; exon_number "1"; exon_id "ENST00000588599.1_ENSG00000125743.6.1";
chr19	/dev/stdin	exon	46191645	46191824	.	-	.	gene_id "ENST00000588599.1_ENSG00000125743.6"; transcript_id "ENST00000588599.1_ENSG00000125743.6"; exon_number "2"; exon_id "ENST00000588599.1_ENSG00000125743.6.2";
chr19	/dev/stdin	CDS	46191645	46191824	.	-	0	gene_id "ENST00000588599.1_ENSG00000125743.6"; transcript_id "ENST00000588599.1_ENSG00000125743.6"; exon_number "2"; exon_id "ENST00000588599.1_ENSG00000125743.6.2";
chr19	/dev/stdin	exon	46194670	46195146	.	-	.	gene_id "ENST00000588599.1_ENSG00000125743.6"; transcript_id "ENST00000588599.1_ENSG00000125743.6"; exon_number "3"; exon_id "ENST00000588599.1_ENSG00000125743.6.3";
chr19	/dev/stdin	CDS	46194670	46195146	.	-	0	gene_id "ENST00000588599.1_ENSG00000125743.6"; transcript_id "ENST00000588599.1_ENSG00000125743.6"; exon_number "3"; exon_id "ENST00000588599.1_ENSG00000125743.6.3";
chr19	/dev/stdin	start_codon	46195144	46195146	.	-	0	gene_id "ENST00000588599.1_ENSG00000125743.6"; transcript_id "ENST00000588599.1_ENSG00000125743.6"; exon_number "3"; exon_id "ENST00000588599.1_ENSG00000125743.6.3";
chr19	/dev/stdin	stop_codon	46190713	46190715	.	-	0	gene_id "ENST00000588599.1_ENSG00000125743.6"; transcript_id "ENST00000588599.1_ENSG00000125743.6"; exon_number "1"; exon_id "ENST00000588599.1_ENSG00000125743.6.1";
chr19	/dev/stdin	transcript	46190713	46194717	.	-	.	gene_id "ENST00000588599.1-1_ENSG00000125743.6"; transcript_id "ENST00000588599.1-1_ENSG00000125743.6";
chr19	/dev/stdin	exon	46190713	46190985	.	-	.	gene_id "ENST00000588599.1-1_ENSG00000125743.6"; transcript_id "ENST00000588599.1-1_ENSG00000125743.6"; exon_number "1"; exon_id "ENST00000588599.1-1_ENSG00000125743.6.1";
chr19	/dev/stdin	CDS	46190716	46190985	.	-	0	gene_id "ENST00000588599.1-1_ENSG00000125743.6"; transcript_id "ENST00000588599.1-1_ENSG00000125743.6"; exon_number "1"; exon_id "ENST00000588599.1-1_ENSG00000125743.6.1";
chr19	/dev/stdin	exon	46191645	46191824	.	-	.	gene_id "ENST00000588599.1-1_ENSG00000125743.6"; transcript_id "ENST00000588599.1-1_ENSG00000125743.6"; exon_number "2"; exon_id "ENST00000588599.1-1_ENSG00000125743.6.2";
chr19	/dev/stdin	CDS	46191645	46191824	.	-	0	gene_id "ENST00000588599.1-1_ENSG00000125743.6"; transcript_id "ENST00000588599.1-1_ENSG00000125743.6"; exon_number "2"; exon_id "ENST00000588599.1-1_ENSG00000125743.6.2";
chr19	/dev/stdin	exon	46194670	46194717	.	-	.	gene_id "ENST00000588599.1-1_ENSG00000125743.6"; transcript_id "ENST00000588599.1-1_ENSG00000125743.6"; exon_number "3"; exon_id "ENST00000588599.1-1_ENSG00000125743.6.3";
chr19	/dev/stdin	CDS	46194670	46194717	.	-	0	gene_id "ENST00000588599.1-1_ENSG00000125743.6"; transcript_id "ENST00000588599.1-1_ENSG00000125743.6"; exon_number "3"; exon_id "ENST00000588599.1-1_ENSG00000125743.6.3";
chr19	/dev/stdin	start_codon	46194715	46194717	.	-	0	gene_id "ENST00000588599.1-1_ENSG00000125743.6"; transcript_id "ENST00000588599.1-1_ENSG00000125743.6"; exon_number "3"; exon_id "ENST00000588599.1-1_ENSG00000125743.6.3";
chr19	/dev/stdin	stop_codon	46190713	46190715	.	-	0	gene_id "ENST00000588599.1-1_ENSG00000125743.6"; transcript_id "ENST00000588599.1-1_ENSG00000125743.6"; exon_number "1"; exon_id "ENST00000588599.1-1_ENSG00000125743.6.1";
chr19	/dev/stdin	transcript	46190713	46195146	.	-	.	gene_id "1132667a-7783-41ef-8cb5-63578d89e3c7_ENSG00000125743.6"; transcript_id "1132667a-7783-41ef-8cb5-63578d89e3c7_ENSG00000125743.6";
chr19	/dev/stdin	exon	46190713	46190985	.	-	.	gene_id "1132667a-7783-41ef-8cb5-63578d89e3c7_ENSG00000125743.6"; transcript_id "1132667a-7783-41ef-8cb5-63578d89e3c7_ENSG00000125743.6"; exon_number "1"; exon_id "1132667a-7783-41ef-8cb5-63578d89e3c7_ENSG00000125743.6.1";
chr19	/dev/stdin	CDS	46190716	46190985	.	-	0	gene_id "1132667a-7783-41ef-8cb5-63578d89e3c7_ENSG00000125743.6"; transcript_id "1132667a-7783-41ef-8cb5-63578d89e3c7_ENSG00000125743.6"; exon_number "1"; exon_id "1132667a-7783-41ef-8cb5-63578d89e3c7_ENSG00000125743.6.1";
chr19	/dev/stdin	exon	46191645	46191824	.	-	.	gene_id "1132667a-7783-41ef-8cb5-63578d89e3c7_ENSG00000125743.6"; transcript_id "1132667a-7783-41ef-8cb5-63578d89e3c7_ENSG00000125743.6"; exon_number "2"; exon_id "1132667a-7783-41ef-8cb5-63578d89e3c7_ENSG00000125743.6.2";
chr19	/dev/stdin	CDS	46191645	46191824	.	-	0	gene_id "1132667a-7783-41ef-8cb5-63578d89e3c7_ENSG00000125743.6"; transcript_id "1132667a-7783-41ef-8cb5-63578d89e3c7_ENSG00000125743.6"; exon_number "2"; exon_id "1132667a-7783-41ef-8cb5-63578d89e3c7_ENSG00000125743.6.2";
chr19	/dev/stdin	exon	46192491	46192605	.	-	.	gene_id "1132667a-7783-41ef-8cb5-63578d89e3c7_ENSG00000125743.6"; transcript_id "1132667a-7783-41ef-8cb5-63578d89e3c7_ENSG00000125743.6"; exon_number "3"; exon_id "1132667a-7783-41ef-8cb5-63578d89e3c7_ENSG00000125743.6.3";
chr19	/dev/stdin	CDS	46192491	46192605	.	-	1	gene_id "1132667a-7783-41ef-8cb5-63578d89e3c7_ENSG00000125743.6"; transcript_id "1132667a-7783-41ef-8cb5-63578d89e3c7_ENSG00000125743.6"; exon_number "3"; exon_id "1132667a-7783-41ef-8cb5-63578d89e3c7_ENSG00000125743.6.3";
chr19	/dev/stdin	exon	46193830	46193925	.	-	.	gene_id "1132667a-7783-41ef-8cb5-63578d89e3c7_ENSG00000125743.6"; transcript_id "1132667a-7783-41ef-8cb5-63578d89e3c7_ENSG00000125743.6"; exon_number "4"; exon_id "1132667a-7783-41ef-8cb5-63578d89e3c7_ENSG00000125743.6.4";
chr19	/dev/stdin	CDS	46193830	46193925	.	-	1	gene_id "1132667a-7783-41ef-8cb5-63578d89e3c7_ENSG00000125743.6"; transcript_id "1132667a-7783-41ef-8cb5-63578d89e3c7_ENSG00000125743.6"; exon_number "4"; exon_id "1132667a-7783-41ef-8cb5-63578d89e3c7_ENSG00000125743.6.4";
chr19	/dev/stdin	exon	46195145	46195146	.	-	.	gene_id "1132667a-7783-41ef-8cb5-63578d89e3c7_ENSG00000125743.6"; transcript_id "1132667a-7783-41ef-8cb5-63578d89e3c7_ENSG00000125743.6"; exon_number "5"; exon_id "1132667a-7783-41ef-8cb5-63578d89e3c7_ENSG00000125743.6.5";
chr19	/dev/stdin	CDS	46195145	46195146	.	-	0	gene_id "1132667a-7783-41ef-8cb5-63578d89e3c7_ENSG00000125743.6"; transcript_id "1132667a-7783-41ef-8cb5-63578d89e3c7_ENSG00000125743.6"; exon_number "5"; exon_id "1132667a-7783-41ef-8cb5-63578d89e3c7_ENSG00000125743.6.5";
chr19	/dev/stdin	start_codon	46193925	46193925	.	-	0	gene_id "1132667a-7783-41ef-8cb5-63578d89e3c7_ENSG00000125743.6"; transcript_id "1132667a-7783-41ef-8cb5-63578d89e3c7_ENSG00000125743.6"; exon_number "4"; exon_id "1132667a-7783-41ef-8cb5-63578d89e3c7_ENSG00000125743.6.4";
chr19	/dev/stdin	start_codon	46195145	46195146	.	-	2	gene_id "1132667a-7783-41ef-8cb5-63578d89e3c7_ENSG00000125743.6"; transcript_id "1132667a-7783-41ef-8cb5-63578d89e3c7_ENSG00000125743.6"; exon_number "5"; exon_id "1132667a-7783-41ef-8cb5-63578d89e3c7_ENSG00000125743.6.5";
chr19	/dev/stdin	stop_codon	46190713	46190715	.	-	0	gene_id "1132667a-7783-41ef-8cb5-63578d89e3c7_ENSG00000125743.6"; transcript_id "1132667a-7783-41ef-8cb5-63578d89e3c7_ENSG00000125743.6"; exon_number "1"; exon_id "1132667a-7783-41ef-8cb5-63578d89e3c7_ENSG00000125743.6.1";
chr19	/dev/stdin	transcript	46190713	46195574	.	-	.	gene_id "ENST00000588301.1_ENSG00000125743.6"; transcript_id "ENST00000588301.1_ENSG00000125743.6";
chr19	/dev/stdin	exon	46190713	46190985	.	-	.	gene_id "ENST00000588301.1_ENSG00000125743.6"; transcript_id "ENST00000588301.1_ENSG00000125743.6"; exon_number "1"; exon_id "ENST00000588301.1_ENSG00000125743.6.1";
chr19	/dev/stdin	CDS	46190713	46190985	.	-	1	gene_id "ENST00000588301.1_ENSG00000125743.6"; transcript_id "ENST00000588301.1_ENSG00000125743.6"; exon_number "1"; exon_id "ENST00000588301.1_ENSG00000125743.6.1";
chr19	/dev/stdin	exon	46191645	46191824	.	-	.	gene_id "ENST00000588301.1_ENSG00000125743.6"; transcript_id "ENST00000588301.1_ENSG00000125743.6"; exon_number "2"; exon_id "ENST00000588301.1_ENSG00000125743.6.2";
chr19	/dev/stdin	CDS	46191645	46191824	.	-	1	gene_id "ENST00000588301.1_ENSG00000125743.6"; transcript_id "ENST00000588301.1_ENSG00000125743.6"; exon_number "2"; exon_id "ENST00000588301.1_ENSG00000125743.6.2";
chr19	/dev/stdin	exon	46195145	46195250	.	-	.	gene_id "ENST00000588301.1_ENSG00000125743.6"; transcript_id "ENST00000588301.1_ENSG00000125743.6"; exon_number "3"; exon_id "ENST00000588301.1_ENSG00000125743.6.3";
chr19	/dev/stdin	CDS	46195145	46195250	.	-	2	gene_id "ENST00000588301.1_ENSG00000125743.6"; transcript_id "ENST00000588301.1_ENSG00000125743.6"; exon_number "3"; exon_id "ENST00000588301.1_ENSG00000125743.6.3";
chr19	/dev/stdin	exon	46195424	46195574	.	-	.	gene_id "ENST00000588301.1_ENSG00000125743.6"; transcript_id "ENST00000588301.1_ENSG00000125743.6"; exon_number "4"; exon_id "ENST00000588301.1_ENSG00000125743.6.4";
chr19	/dev/stdin	CDS	46195424	46195574	.	-	0	gene_id "ENST00000588301.1_ENSG00000125743.6"; transcript_id "ENST00000588301.1_ENSG00000125743.6"; exon_number "4"; exon_id "ENST00000588301.1_ENSG00000125743.6.4";
chr19	/dev/stdin	start_codon	46195572	46195574	.	-	0	gene_id "ENST00000588301.1_ENSG00000125743.6"; transcript_id "ENST00000588301.1_ENSG00000125743.6"; exon_number "4"; exon_id "ENST00000588301.1_ENSG00000125743.6.4";
chr19	/dev/stdin	transcript	46190713	46195146	.	-	.	gene_id "ENST00000585392.1_ENSG00000125743.6"; transcript_id "ENST00000585392.1_ENSG00000125743.6";
chr19	/dev/stdin	exon	46190713	46190985	.	-	.	gene_id "ENST00000585392.1_ENSG00000125743.6"; transcript_id "ENST00000585392.1_ENSG00000125743.6"; exon_number "1"; exon_id "ENST00000585392.1_ENSG00000125743.6.1";
chr19	/dev/stdin	CDS	46190713	46190985	.	-	2	gene_id "ENST00000585392.1_ENSG00000125743.6"; transcript_id "ENST00000585392.1_ENSG00000125743.6"; exon_number "1"; exon_id "ENST00000585392.1_ENSG00000125743.6.1";
chr19	/dev/stdin	exon	46191645	46191724	.	-	.	gene_id "ENST00000585392.1_ENSG00000125743.6"; transcript_id "ENST00000585392.1_ENSG00000125743.6"; exon_number "2"; exon_id "ENST00000585392.1_ENSG00000125743.6.2";
chr19	/dev/stdin	CDS	46191645	46191724	.	-	1	gene_id "ENST00000585392.1_ENSG00000125743.6"; transcript_id "ENST00000585392.1_ENSG00000125743.6"; exon_number "2"; exon_id "ENST00000585392.1_ENSG00000125743.6.2";
chr19	/dev/stdin	exon	46195145	46195146	.	-	.	gene_id "ENST00000585392.1_ENSG00000125743.6"; transcript_id "ENST00000585392.1_ENSG00000125743.6"; exon_number "3"; exon_id "ENST00000585392.1_ENSG00000125743.6.3";
chr19	/dev/stdin	CDS	46195145	46195146	.	-	0	gene_id "ENST00000585392.1_ENSG00000125743.6"; transcript_id "ENST00000585392.1_ENSG00000125743.6"; exon_number "3"; exon_id "ENST00000585392.1_ENSG00000125743.6.3";
chr19	/dev/stdin	start_codon	46191724	46191724	.	-	0	gene_id "ENST00000585392.1_ENSG00000125743.6"; transcript_id "ENST00000585392.1_ENSG00000125743.6"; exon_number "2"; exon_id "ENST00000585392.1_ENSG00000125743.6.2";
chr19	/dev/stdin	start_codon	46195145	46195146	.	-	2	gene_id "ENST00000585392.1_ENSG00000125743.6"; transcript_id "ENST00000585392.1_ENSG00000125743.6"; exon_number "3"; exon_id "ENST00000585392.1_ENSG00000125743.6.3";
chr19	/dev/stdin	transcript	46195956	46206613	.	+	.	gene_id "ENST00000012049.5_ENSG00000011478.7"; transcript_id "ENST00000012049.5_ENSG00000011478.7";
chr19	/dev/stdin	exon	46195956	46196168	.	+	.	gene_id "ENST00000012049.5_ENSG00000011478.7"; transcript_id "ENST00000012049.5_ENSG00000011478.7"; exon_number "1"; exon_id "ENST00000012049.5_ENSG00000011478.7.1";
chr19	/dev/stdin	CDS	46195956	46196168	.	+	0	gene_id "ENST00000012049.5_ENSG00000011478.7"; transcript_id "ENST00000012049.5_ENSG00000011478.7"; exon_number "1"; exon_id "ENST00000012049.5_ENSG00000011478.7.1";
chr19	/dev/stdin	exon	46196671	46196814	.	+	.	gene_id "ENST00000012049.5_ENSG00000011478.7"; transcript_id "ENST00000012049.5_ENSG00000011478.7"; exon_number "2"; exon_id "ENST00000012049.5_ENSG00000011478.7.2";
chr19	/dev/stdin	CDS	46196671	46196814	.	+	0	gene_id "ENST00000012049.5_ENSG00000011478.7"; transcript_id "ENST00000012049.5_ENSG00000011478.7"; exon_number "2"; exon_id "ENST00000012049.5_ENSG00000011478.7.2";
chr19	/dev/stdin	exon	46198695	46198976	.	+	.	gene_id "ENST00000012049.5_ENSG00000011478.7"; transcript_id "ENST00000012049.5_ENSG00000011478.7"; exon_number "3"; exon_id "ENST00000012049.5_ENSG00000011478.7.3";
chr19	/dev/stdin	CDS	46198695	46198976	.	+	0	gene_id "ENST00000012049.5_ENSG00000011478.7"; transcript_id "ENST00000012049.5_ENSG00000011478.7"; exon_number "3"; exon_id "ENST00000012049.5_ENSG00000011478.7.3";
chr19	/dev/stdin	exon	46201805	46201957	.	+	.	gene_id "ENST00000012049.5_ENSG00000011478.7"; transcript_id "ENST00000012049.5_ENSG00000011478.7"; exon_number "4"; exon_id "ENST00000012049.5_ENSG00000011478.7.4";
chr19	/dev/stdin	CDS	46201805	46201957	.	+	0	gene_id "ENST00000012049.5_ENSG00000011478.7"; transcript_id "ENST00000012049.5_ENSG00000011478.7"; exon_number "4"; exon_id "ENST00000012049.5_ENSG00000011478.7.4";
chr19	/dev/stdin	exon	46202059	46202158	.	+	.	gene_id "ENST00000012049.5_ENSG00000011478.7"; transcript_id "ENST00000012049.5_ENSG00000011478.7"; exon_number "5"; exon_id "ENST00000012049.5_ENSG00000011478.7.5";
chr19	/dev/stdin	CDS	46202059	46202158	.	+	0	gene_id "ENST00000012049.5_ENSG00000011478.7"; transcript_id "ENST00000012049.5_ENSG00000011478.7"; exon_number "5"; exon_id "ENST00000012049.5_ENSG00000011478.7.5";
chr19	/dev/stdin	exon	46205056	46205172	.	+	.	gene_id "ENST00000012049.5_ENSG00000011478.7"; transcript_id "ENST00000012049.5_ENSG00000011478.7"; exon_number "6"; exon_id "ENST00000012049.5_ENSG00000011478.7.6";
chr19	/dev/stdin	CDS	46205056	46205172	.	+	2	gene_id "ENST00000012049.5_ENSG00000011478.7"; transcript_id "ENST00000012049.5_ENSG00000011478.7"; exon_number "6"; exon_id "ENST00000012049.5_ENSG00000011478.7.6";
chr19	/dev/stdin	exon	46206162	46206613	.	+	.	gene_id "ENST00000012049.5_ENSG00000011478.7"; transcript_id "ENST00000012049.5_ENSG00000011478.7"; exon_number "7"; exon_id "ENST00000012049.5_ENSG00000011478.7.7";
chr19	/dev/stdin	CDS	46206162	46206610	.	+	2	gene_id "ENST00000012049.5_ENSG00000011478.7"; transcript_id "ENST00000012049.5_ENSG00000011478.7"; exon_number "7"; exon_id "ENST00000012049.5_ENSG00000011478.7.7";
chr19	/dev/stdin	start_codon	46195956	46195958	.	+	0	gene_id "ENST00000012049.5_ENSG00000011478.7"; transcript_id "ENST00000012049.5_ENSG00000011478.7"; exon_number "1"; exon_id "ENST00000012049.5_ENSG00000011478.7.1";
chr19	/dev/stdin	stop_codon	46206611	46206613	.	+	0	gene_id "ENST00000012049.5_ENSG00000011478.7"; transcript_id "ENST00000012049.5_ENSG00000011478.7"; exon_number "7"; exon_id "ENST00000012049.5_ENSG00000011478.7.7";
chr19	/dev/stdin	transcript	46268044	46271521	.	-	.	gene_id "ENST00000317578.6_ENSG00000177045.6"; transcript_id "ENST00000317578.6_ENSG00000177045.6";
chr19	/dev/stdin	exon	46268044	46269369	.	-	.	gene_id "ENST00000317578.6_ENSG00000177045.6"; transcript_id "ENST00000317578.6_ENSG00000177045.6"; exon_number "1"; exon_id "ENST00000317578.6_ENSG00000177045.6.1";
chr19	/dev/stdin	CDS	46268044	46269369	.	-	1	gene_id "ENST00000317578.6_ENSG00000177045.6"; transcript_id "ENST00000317578.6_ENSG00000177045.6"; exon_number "1"; exon_id "ENST00000317578.6_ENSG00000177045.6.1";
chr19	/dev/stdin	exon	46269608	46270413	.	-	.	gene_id "ENST00000317578.6_ENSG00000177045.6"; transcript_id "ENST00000317578.6_ENSG00000177045.6"; exon_number "2"; exon_id "ENST00000317578.6_ENSG00000177045.6.2";
chr19	/dev/stdin	CDS	46269608	46270413	.	-	0	gene_id "ENST00000317578.6_ENSG00000177045.6"; transcript_id "ENST00000317578.6_ENSG00000177045.6"; exon_number "2"; exon_id "ENST00000317578.6_ENSG00000177045.6.2";
chr19	/dev/stdin	exon	46271300	46271521	.	-	.	gene_id "ENST00000317578.6_ENSG00000177045.6"; transcript_id "ENST00000317578.6_ENSG00000177045.6"; exon_number "3"; exon_id "ENST00000317578.6_ENSG00000177045.6.3";
chr19	/dev/stdin	CDS	46271300	46271521	.	-	0	gene_id "ENST00000317578.6_ENSG00000177045.6"; transcript_id "ENST00000317578.6_ENSG00000177045.6"; exon_number "3"; exon_id "ENST00000317578.6_ENSG00000177045.6.3";
chr19	/dev/stdin	start_codon	46271519	46271521	.	-	0	gene_id "ENST00000317578.6_ENSG00000177045.6"; transcript_id "ENST00000317578.6_ENSG00000177045.6"; exon_number "3"; exon_id "ENST00000317578.6_ENSG00000177045.6.3";
chr19	/dev/stdin	transcript	46268044	46271645	.	-	.	gene_id "ENST00000560160.1_ENSG00000177045.6"; transcript_id "ENST00000560160.1_ENSG00000177045.6";
chr19	/dev/stdin	exon	46268044	46269369	.	-	.	gene_id "ENST00000560160.1_ENSG00000177045.6"; transcript_id "ENST00000560160.1_ENSG00000177045.6"; exon_number "1"; exon_id "ENST00000560160.1_ENSG00000177045.6.1";
chr19	/dev/stdin	CDS	46268044	46269369	.	-	2	gene_id "ENST00000560160.1_ENSG00000177045.6"; transcript_id "ENST00000560160.1_ENSG00000177045.6"; exon_number "1"; exon_id "ENST00000560160.1_ENSG00000177045.6.1";
chr19	/dev/stdin	exon	46271300	46271645	.	-	.	gene_id "ENST00000560160.1_ENSG00000177045.6"; transcript_id "ENST00000560160.1_ENSG00000177045.6"; exon_number "2"; exon_id "ENST00000560160.1_ENSG00000177045.6.2";
chr19	/dev/stdin	CDS	46271300	46271645	.	-	0	gene_id "ENST00000560160.1_ENSG00000177045.6"; transcript_id "ENST00000560160.1_ENSG00000177045.6"; exon_number "2"; exon_id "ENST00000560160.1_ENSG00000177045.6.2";
chr19	/dev/stdin	start_codon	46271643	46271645	.	-	0	gene_id "ENST00000560160.1_ENSG00000177045.6"; transcript_id "ENST00000560160.1_ENSG00000177045.6"; exon_number "2"; exon_id "ENST00000560160.1_ENSG00000177045.6.2";
chr19	/dev/stdin	transcript	46286206	46295695	.	-	.	gene_id "ENST00000377735.3_ENSG00000185800.7"; transcript_id "ENST00000377735.3_ENSG00000185800.7";
chr19	/dev/stdin	exon	46286206	46287548	.	-	.	gene_id "ENST00000377735.3_ENSG00000185800.7"; transcript_id "ENST00000377735.3_ENSG00000185800.7"; exon_number "1"; exon_id "ENST00000377735.3_ENSG00000185800.7.1";
chr19	/dev/stdin	CDS	46286206	46287548	.	-	1	gene_id "ENST00000377735.3_ENSG00000185800.7"; transcript_id "ENST00000377735.3_ENSG00000185800.7"; exon_number "1"; exon_id "ENST00000377735.3_ENSG00000185800.7.1";
chr19	/dev/stdin	exon	46288852	46290129	.	-	.	gene_id "ENST00000377735.3_ENSG00000185800.7"; transcript_id "ENST00000377735.3_ENSG00000185800.7"; exon_number "2"; exon_id "ENST00000377735.3_ENSG00000185800.7.2";
chr19	/dev/stdin	CDS	46288852	46290129	.	-	1	gene_id "ENST00000377735.3_ENSG00000185800.7"; transcript_id "ENST00000377735.3_ENSG00000185800.7"; exon_number "2"; exon_id "ENST00000377735.3_ENSG00000185800.7.2";
chr19	/dev/stdin	exon	46294163	46294345	.	-	.	gene_id "ENST00000377735.3_ENSG00000185800.7"; transcript_id "ENST00000377735.3_ENSG00000185800.7"; exon_number "3"; exon_id "ENST00000377735.3_ENSG00000185800.7.3";
chr19	/dev/stdin	CDS	46294163	46294345	.	-	1	gene_id "ENST00000377735.3_ENSG00000185800.7"; transcript_id "ENST00000377735.3_ENSG00000185800.7"; exon_number "3"; exon_id "ENST00000377735.3_ENSG00000185800.7.3";
chr19	/dev/stdin	exon	46295574	46295695	.	-	.	gene_id "ENST00000377735.3_ENSG00000185800.7"; transcript_id "ENST00000377735.3_ENSG00000185800.7"; exon_number "4"; exon_id "ENST00000377735.3_ENSG00000185800.7.4";
chr19	/dev/stdin	CDS	46295574	46295695	.	-	0	gene_id "ENST00000377735.3_ENSG00000185800.7"; transcript_id "ENST00000377735.3_ENSG00000185800.7"; exon_number "4"; exon_id "ENST00000377735.3_ENSG00000185800.7.4";
chr19	/dev/stdin	start_codon	46295693	46295695	.	-	0	gene_id "ENST00000377735.3_ENSG00000185800.7"; transcript_id "ENST00000377735.3_ENSG00000185800.7"; exon_number "4"; exon_id "ENST00000377735.3_ENSG00000185800.7.4";
chr19	/dev/stdin	transcript	46293946	46295695	.	-	.	gene_id "ENST00000598237.1_ENSG00000185800.7"; transcript_id "ENST00000598237.1_ENSG00000185800.7";
chr19	/dev/stdin	exon	46293946	46294345	.	-	.	gene_id "ENST00000598237.1_ENSG00000185800.7"; transcript_id "ENST00000598237.1_ENSG00000185800.7"; exon_number "1"; exon_id "ENST00000598237.1_ENSG00000185800.7.1";
chr19	/dev/stdin	CDS	46293949	46294345	.	-	1	gene_id "ENST00000598237.1_ENSG00000185800.7"; transcript_id "ENST00000598237.1_ENSG00000185800.7"; exon_number "1"; exon_id "ENST00000598237.1_ENSG00000185800.7.1";
chr19	/dev/stdin	exon	46295574	46295695	.	-	.	gene_id "ENST00000598237.1_ENSG00000185800.7"; transcript_id "ENST00000598237.1_ENSG00000185800.7"; exon_number "2"; exon_id "ENST00000598237.1_ENSG00000185800.7.2";
chr19	/dev/stdin	CDS	46295574	46295695	.	-	0	gene_id "ENST00000598237.1_ENSG00000185800.7"; transcript_id "ENST00000598237.1_ENSG00000185800.7"; exon_number "2"; exon_id "ENST00000598237.1_ENSG00000185800.7.2";
chr19	/dev/stdin	start_codon	46295693	46295695	.	-	0	gene_id "ENST00000598237.1_ENSG00000185800.7"; transcript_id "ENST00000598237.1_ENSG00000185800.7"; exon_number "2"; exon_id "ENST00000598237.1_ENSG00000185800.7.2";
chr19	/dev/stdin	stop_codon	46293946	46293948	.	-	0	gene_id "ENST00000598237.1_ENSG00000185800.7"; transcript_id "ENST00000598237.1_ENSG00000185800.7"; exon_number "1"; exon_id "ENST00000598237.1_ENSG00000185800.7.1";
chr19	/dev/stdin	transcript	46318669	46332278	.	-	.	gene_id "15be63fc-87c5-4a77-b631-575ab835c634_ENSG00000125755.14"; transcript_id "15be63fc-87c5-4a77-b631-575ab835c634_ENSG00000125755.14";
chr19	/dev/stdin	exon	46318669	46318955	.	-	.	gene_id "15be63fc-87c5-4a77-b631-575ab835c634_ENSG00000125755.14"; transcript_id "15be63fc-87c5-4a77-b631-575ab835c634_ENSG00000125755.14"; exon_number "1"; exon_id "15be63fc-87c5-4a77-b631-575ab835c634_ENSG00000125755.14.1";
chr19	/dev/stdin	CDS	46318672	46318955	.	-	2	gene_id "15be63fc-87c5-4a77-b631-575ab835c634_ENSG00000125755.14"; transcript_id "15be63fc-87c5-4a77-b631-575ab835c634_ENSG00000125755.14"; exon_number "1"; exon_id "15be63fc-87c5-4a77-b631-575ab835c634_ENSG00000125755.14.1";
chr19	/dev/stdin	exon	46319109	46319441	.	-	.	gene_id "15be63fc-87c5-4a77-b631-575ab835c634_ENSG00000125755.14"; transcript_id "15be63fc-87c5-4a77-b631-575ab835c634_ENSG00000125755.14"; exon_number "2"; exon_id "15be63fc-87c5-4a77-b631-575ab835c634_ENSG00000125755.14.2";
chr19	/dev/stdin	CDS	46319109	46319441	.	-	2	gene_id "15be63fc-87c5-4a77-b631-575ab835c634_ENSG00000125755.14"; transcript_id "15be63fc-87c5-4a77-b631-575ab835c634_ENSG00000125755.14"; exon_number "2"; exon_id "15be63fc-87c5-4a77-b631-575ab835c634_ENSG00000125755.14.2";
chr19	/dev/stdin	exon	46319740	46319835	.	-	.	gene_id "15be63fc-87c5-4a77-b631-575ab835c634_ENSG00000125755.14"; transcript_id "15be63fc-87c5-4a77-b631-575ab835c634_ENSG00000125755.14"; exon_number "3"; exon_id "15be63fc-87c5-4a77-b631-575ab835c634_ENSG00000125755.14.3";
chr19	/dev/stdin	CDS	46319740	46319835	.	-	2	gene_id "15be63fc-87c5-4a77-b631-575ab835c634_ENSG00000125755.14"; transcript_id "15be63fc-87c5-4a77-b631-575ab835c634_ENSG00000125755.14"; exon_number "3"; exon_id "15be63fc-87c5-4a77-b631-575ab835c634_ENSG00000125755.14.3";
chr19	/dev/stdin	exon	46320056	46320232	.	-	.	gene_id "15be63fc-87c5-4a77-b631-575ab835c634_ENSG00000125755.14"; transcript_id "15be63fc-87c5-4a77-b631-575ab835c634_ENSG00000125755.14"; exon_number "4"; exon_id "15be63fc-87c5-4a77-b631-575ab835c634_ENSG00000125755.14.4";
chr19	/dev/stdin	CDS	46320056	46320232	.	-	2	gene_id "15be63fc-87c5-4a77-b631-575ab835c634_ENSG00000125755.14"; transcript_id "15be63fc-87c5-4a77-b631-575ab835c634_ENSG00000125755.14"; exon_number "4"; exon_id "15be63fc-87c5-4a77-b631-575ab835c634_ENSG00000125755.14.4";
chr19	/dev/stdin	exon	46321217	46321404	.	-	.	gene_id "15be63fc-87c5-4a77-b631-575ab835c634_ENSG00000125755.14"; transcript_id "15be63fc-87c5-4a77-b631-575ab835c634_ENSG00000125755.14"; exon_number "5"; exon_id "15be63fc-87c5-4a77-b631-575ab835c634_ENSG00000125755.14.5";
chr19	/dev/stdin	CDS	46321217	46321404	.	-	1	gene_id "15be63fc-87c5-4a77-b631-575ab835c634_ENSG00000125755.14"; transcript_id "15be63fc-87c5-4a77-b631-575ab835c634_ENSG00000125755.14"; exon_number "5"; exon_id "15be63fc-87c5-4a77-b631-575ab835c634_ENSG00000125755.14.5";
chr19	/dev/stdin	exon	46324642	46324743	.	-	.	gene_id "15be63fc-87c5-4a77-b631-575ab835c634_ENSG00000125755.14"; transcript_id "15be63fc-87c5-4a77-b631-575ab835c634_ENSG00000125755.14"; exon_number "6"; exon_id "15be63fc-87c5-4a77-b631-575ab835c634_ENSG00000125755.14.6";
chr19	/dev/stdin	CDS	46324642	46324743	.	-	1	gene_id "15be63fc-87c5-4a77-b631-575ab835c634_ENSG00000125755.14"; transcript_id "15be63fc-87c5-4a77-b631-575ab835c634_ENSG00000125755.14"; exon_number "6"; exon_id "15be63fc-87c5-4a77-b631-575ab835c634_ENSG00000125755.14.6";
chr19	/dev/stdin	exon	46326014	46326104	.	-	.	gene_id "15be63fc-87c5-4a77-b631-575ab835c634_ENSG00000125755.14"; transcript_id "15be63fc-87c5-4a77-b631-575ab835c634_ENSG00000125755.14"; exon_number "7"; exon_id "15be63fc-87c5-4a77-b631-575ab835c634_ENSG00000125755.14.7";
chr19	/dev/stdin	CDS	46326014	46326104	.	-	2	gene_id "15be63fc-87c5-4a77-b631-575ab835c634_ENSG00000125755.14"; transcript_id "15be63fc-87c5-4a77-b631-575ab835c634_ENSG00000125755.14"; exon_number "7"; exon_id "15be63fc-87c5-4a77-b631-575ab835c634_ENSG00000125755.14.7";
chr19	/dev/stdin	exon	46326630	46326730	.	-	.	gene_id "15be63fc-87c5-4a77-b631-575ab835c634_ENSG00000125755.14"; transcript_id "15be63fc-87c5-4a77-b631-575ab835c634_ENSG00000125755.14"; exon_number "8"; exon_id "15be63fc-87c5-4a77-b631-575ab835c634_ENSG00000125755.14.8";
chr19	/dev/stdin	CDS	46326630	46326730	.	-	1	gene_id "15be63fc-87c5-4a77-b631-575ab835c634_ENSG00000125755.14"; transcript_id "15be63fc-87c5-4a77-b631-575ab835c634_ENSG00000125755.14"; exon_number "8"; exon_id "15be63fc-87c5-4a77-b631-575ab835c634_ENSG00000125755.14.8";
chr19	/dev/stdin	exon	46327025	46327133	.	-	.	gene_id "15be63fc-87c5-4a77-b631-575ab835c634_ENSG00000125755.14"; transcript_id "15be63fc-87c5-4a77-b631-575ab835c634_ENSG00000125755.14"; exon_number "9"; exon_id "15be63fc-87c5-4a77-b631-575ab835c634_ENSG00000125755.14.9";
chr19	/dev/stdin	CDS	46327025	46327133	.	-	2	gene_id "15be63fc-87c5-4a77-b631-575ab835c634_ENSG00000125755.14"; transcript_id "15be63fc-87c5-4a77-b631-575ab835c634_ENSG00000125755.14"; exon_number "9"; exon_id "15be63fc-87c5-4a77-b631-575ab835c634_ENSG00000125755.14.9";
chr19	/dev/stdin	exon	46328429	46328589	.	-	.	gene_id "15be63fc-87c5-4a77-b631-575ab835c634_ENSG00000125755.14"; transcript_id "15be63fc-87c5-4a77-b631-575ab835c634_ENSG00000125755.14"; exon_number "10"; exon_id "15be63fc-87c5-4a77-b631-575ab835c634_ENSG00000125755.14.10";
chr19	/dev/stdin	CDS	46328429	46328589	.	-	1	gene_id "15be63fc-87c5-4a77-b631-575ab835c634_ENSG00000125755.14"; transcript_id "15be63fc-87c5-4a77-b631-575ab835c634_ENSG00000125755.14"; exon_number "10"; exon_id "15be63fc-87c5-4a77-b631-575ab835c634_ENSG00000125755.14.10";
chr19	/dev/stdin	exon	46329484	46329631	.	-	.	gene_id "15be63fc-87c5-4a77-b631-575ab835c634_ENSG00000125755.14"; transcript_id "15be63fc-87c5-4a77-b631-575ab835c634_ENSG00000125755.14"; exon_number "11"; exon_id "15be63fc-87c5-4a77-b631-575ab835c634_ENSG00000125755.14.11";
chr19	/dev/stdin	CDS	46329484	46329631	.	-	2	gene_id "15be63fc-87c5-4a77-b631-575ab835c634_ENSG00000125755.14"; transcript_id "15be63fc-87c5-4a77-b631-575ab835c634_ENSG00000125755.14"; exon_number "11"; exon_id "15be63fc-87c5-4a77-b631-575ab835c634_ENSG00000125755.14.11";
chr19	/dev/stdin	exon	46330768	46330881	.	-	.	gene_id "15be63fc-87c5-4a77-b631-575ab835c634_ENSG00000125755.14"; transcript_id "15be63fc-87c5-4a77-b631-575ab835c634_ENSG00000125755.14"; exon_number "12"; exon_id "15be63fc-87c5-4a77-b631-575ab835c634_ENSG00000125755.14.12";
chr19	/dev/stdin	CDS	46330768	46330881	.	-	2	gene_id "15be63fc-87c5-4a77-b631-575ab835c634_ENSG00000125755.14"; transcript_id "15be63fc-87c5-4a77-b631-575ab835c634_ENSG00000125755.14"; exon_number "12"; exon_id "15be63fc-87c5-4a77-b631-575ab835c634_ENSG00000125755.14.12";
chr19	/dev/stdin	exon	46331095	46331176	.	-	.	gene_id "15be63fc-87c5-4a77-b631-575ab835c634_ENSG00000125755.14"; transcript_id "15be63fc-87c5-4a77-b631-575ab835c634_ENSG00000125755.14"; exon_number "13"; exon_id "15be63fc-87c5-4a77-b631-575ab835c634_ENSG00000125755.14.13";
chr19	/dev/stdin	CDS	46331095	46331176	.	-	0	gene_id "15be63fc-87c5-4a77-b631-575ab835c634_ENSG00000125755.14"; transcript_id "15be63fc-87c5-4a77-b631-575ab835c634_ENSG00000125755.14"; exon_number "13"; exon_id "15be63fc-87c5-4a77-b631-575ab835c634_ENSG00000125755.14.13";
chr19	/dev/stdin	exon	46332228	46332278	.	-	.	gene_id "15be63fc-87c5-4a77-b631-575ab835c634_ENSG00000125755.14"; transcript_id "15be63fc-87c5-4a77-b631-575ab835c634_ENSG00000125755.14"; exon_number "14"; exon_id "15be63fc-87c5-4a77-b631-575ab835c634_ENSG00000125755.14.14";
chr19	/dev/stdin	CDS	46332228	46332278	.	-	0	gene_id "15be63fc-87c5-4a77-b631-575ab835c634_ENSG00000125755.14"; transcript_id "15be63fc-87c5-4a77-b631-575ab835c634_ENSG00000125755.14"; exon_number "14"; exon_id "15be63fc-87c5-4a77-b631-575ab835c634_ENSG00000125755.14.14";
chr19	/dev/stdin	start_codon	46332276	46332278	.	-	0	gene_id "15be63fc-87c5-4a77-b631-575ab835c634_ENSG00000125755.14"; transcript_id "15be63fc-87c5-4a77-b631-575ab835c634_ENSG00000125755.14"; exon_number "14"; exon_id "15be63fc-87c5-4a77-b631-575ab835c634_ENSG00000125755.14.14";
chr19	/dev/stdin	stop_codon	46318669	46318671	.	-	0	gene_id "15be63fc-87c5-4a77-b631-575ab835c634_ENSG00000125755.14"; transcript_id "15be63fc-87c5-4a77-b631-575ab835c634_ENSG00000125755.14"; exon_number "1"; exon_id "15be63fc-87c5-4a77-b631-575ab835c634_ENSG00000125755.14.1";
chr19	/dev/stdin	transcript	46334367	46366388	.	-	.	gene_id "ENST00000598896.1_ENSG00000125755.14"; transcript_id "ENST00000598896.1_ENSG00000125755.14";
chr19	/dev/stdin	exon	46334367	46334846	.	-	.	gene_id "ENST00000598896.1_ENSG00000125755.14"; transcript_id "ENST00000598896.1_ENSG00000125755.14"; exon_number "1"; exon_id "ENST00000598896.1_ENSG00000125755.14.1";
chr19	/dev/stdin	CDS	46334367	46334846	.	-	1	gene_id "ENST00000598896.1_ENSG00000125755.14"; transcript_id "ENST00000598896.1_ENSG00000125755.14"; exon_number "1"; exon_id "ENST00000598896.1_ENSG00000125755.14.1";
chr19	/dev/stdin	exon	46338336	46338486	.	-	.	gene_id "ENST00000598896.1_ENSG00000125755.14"; transcript_id "ENST00000598896.1_ENSG00000125755.14"; exon_number "2"; exon_id "ENST00000598896.1_ENSG00000125755.14.2";
chr19	/dev/stdin	CDS	46338336	46338486	.	-	2	gene_id "ENST00000598896.1_ENSG00000125755.14"; transcript_id "ENST00000598896.1_ENSG00000125755.14"; exon_number "2"; exon_id "ENST00000598896.1_ENSG00000125755.14.2";
chr19	/dev/stdin	exon	46341719	46341873	.	-	.	gene_id "ENST00000598896.1_ENSG00000125755.14"; transcript_id "ENST00000598896.1_ENSG00000125755.14"; exon_number "3"; exon_id "ENST00000598896.1_ENSG00000125755.14.3";
chr19	/dev/stdin	CDS	46341719	46341873	.	-	1	gene_id "ENST00000598896.1_ENSG00000125755.14"; transcript_id "ENST00000598896.1_ENSG00000125755.14"; exon_number "3"; exon_id "ENST00000598896.1_ENSG00000125755.14.3";
chr19	/dev/stdin	exon	46345508	46345747	.	-	.	gene_id "ENST00000598896.1_ENSG00000125755.14"; transcript_id "ENST00000598896.1_ENSG00000125755.14"; exon_number "4"; exon_id "ENST00000598896.1_ENSG00000125755.14.4";
chr19	/dev/stdin	CDS	46345508	46345747	.	-	1	gene_id "ENST00000598896.1_ENSG00000125755.14"; transcript_id "ENST00000598896.1_ENSG00000125755.14"; exon_number "4"; exon_id "ENST00000598896.1_ENSG00000125755.14.4";
chr19	/dev/stdin	exon	46347288	46347458	.	-	.	gene_id "ENST00000598896.1_ENSG00000125755.14"; transcript_id "ENST00000598896.1_ENSG00000125755.14"; exon_number "5"; exon_id "ENST00000598896.1_ENSG00000125755.14.5";
chr19	/dev/stdin	CDS	46347288	46347458	.	-	1	gene_id "ENST00000598896.1_ENSG00000125755.14"; transcript_id "ENST00000598896.1_ENSG00000125755.14"; exon_number "5"; exon_id "ENST00000598896.1_ENSG00000125755.14.5";
chr19	/dev/stdin	exon	46351010	46351259	.	-	.	gene_id "ENST00000598896.1_ENSG00000125755.14"; transcript_id "ENST00000598896.1_ENSG00000125755.14"; exon_number "6"; exon_id "ENST00000598896.1_ENSG00000125755.14.6";
chr19	/dev/stdin	CDS	46351010	46351259	.	-	2	gene_id "ENST00000598896.1_ENSG00000125755.14"; transcript_id "ENST00000598896.1_ENSG00000125755.14"; exon_number "6"; exon_id "ENST00000598896.1_ENSG00000125755.14.6";
chr19	/dev/stdin	exon	46352008	46352134	.	-	.	gene_id "ENST00000598896.1_ENSG00000125755.14"; transcript_id "ENST00000598896.1_ENSG00000125755.14"; exon_number "7"; exon_id "ENST00000598896.1_ENSG00000125755.14.7";
chr19	/dev/stdin	CDS	46352008	46352134	.	-	0	gene_id "ENST00000598896.1_ENSG00000125755.14"; transcript_id "ENST00000598896.1_ENSG00000125755.14"; exon_number "7"; exon_id "ENST00000598896.1_ENSG00000125755.14.7";
chr19	/dev/stdin	exon	46355570	46355643	.	-	.	gene_id "ENST00000598896.1_ENSG00000125755.14"; transcript_id "ENST00000598896.1_ENSG00000125755.14"; exon_number "8"; exon_id "ENST00000598896.1_ENSG00000125755.14.8";
chr19	/dev/stdin	CDS	46355570	46355643	.	-	2	gene_id "ENST00000598896.1_ENSG00000125755.14"; transcript_id "ENST00000598896.1_ENSG00000125755.14"; exon_number "8"; exon_id "ENST00000598896.1_ENSG00000125755.14.8";
chr19	/dev/stdin	exon	46355740	46355793	.	-	.	gene_id "ENST00000598896.1_ENSG00000125755.14"; transcript_id "ENST00000598896.1_ENSG00000125755.14"; exon_number "9"; exon_id "ENST00000598896.1_ENSG00000125755.14.9";
chr19	/dev/stdin	CDS	46355740	46355793	.	-	2	gene_id "ENST00000598896.1_ENSG00000125755.14"; transcript_id "ENST00000598896.1_ENSG00000125755.14"; exon_number "9"; exon_id "ENST00000598896.1_ENSG00000125755.14.9";
chr19	/dev/stdin	exon	46357433	46357498	.	-	.	gene_id "ENST00000598896.1_ENSG00000125755.14"; transcript_id "ENST00000598896.1_ENSG00000125755.14"; exon_number "10"; exon_id "ENST00000598896.1_ENSG00000125755.14.10";
chr19	/dev/stdin	CDS	46357433	46357498	.	-	2	gene_id "ENST00000598896.1_ENSG00000125755.14"; transcript_id "ENST00000598896.1_ENSG00000125755.14"; exon_number "10"; exon_id "ENST00000598896.1_ENSG00000125755.14.10";
chr19	/dev/stdin	exon	46357649	46357765	.	-	.	gene_id "ENST00000598896.1_ENSG00000125755.14"; transcript_id "ENST00000598896.1_ENSG00000125755.14"; exon_number "11"; exon_id "ENST00000598896.1_ENSG00000125755.14.11";
chr19	/dev/stdin	CDS	46357649	46357765	.	-	2	gene_id "ENST00000598896.1_ENSG00000125755.14"; transcript_id "ENST00000598896.1_ENSG00000125755.14"; exon_number "11"; exon_id "ENST00000598896.1_ENSG00000125755.14.11";
chr19	/dev/stdin	exon	46366316	46366388	.	-	.	gene_id "ENST00000598896.1_ENSG00000125755.14"; transcript_id "ENST00000598896.1_ENSG00000125755.14"; exon_number "12"; exon_id "ENST00000598896.1_ENSG00000125755.14.12";
chr19	/dev/stdin	CDS	46366316	46366388	.	-	0	gene_id "ENST00000598896.1_ENSG00000125755.14"; transcript_id "ENST00000598896.1_ENSG00000125755.14"; exon_number "12"; exon_id "ENST00000598896.1_ENSG00000125755.14.12";
chr19	/dev/stdin	start_codon	46366386	46366388	.	-	0	gene_id "ENST00000598896.1_ENSG00000125755.14"; transcript_id "ENST00000598896.1_ENSG00000125755.14"; exon_number "12"; exon_id "ENST00000598896.1_ENSG00000125755.14.12";
chr19	/dev/stdin	transcript	46850359	46894003	.	+	.	gene_id "ENST00000012443.4_ENSG00000011485.10"; transcript_id "ENST00000012443.4_ENSG00000011485.10";
chr19	/dev/stdin	exon	46850359	46850474	.	+	.	gene_id "ENST00000012443.4_ENSG00000011485.10"; transcript_id "ENST00000012443.4_ENSG00000011485.10"; exon_number "1"; exon_id "ENST00000012443.4_ENSG00000011485.10.1";
chr19	/dev/stdin	CDS	46850359	46850474	.	+	0	gene_id "ENST00000012443.4_ENSG00000011485.10"; transcript_id "ENST00000012443.4_ENSG00000011485.10"; exon_number "1"; exon_id "ENST00000012443.4_ENSG00000011485.10.1";
chr19	/dev/stdin	exon	46857005	46857246	.	+	.	gene_id "ENST00000012443.4_ENSG00000011485.10"; transcript_id "ENST00000012443.4_ENSG00000011485.10"; exon_number "2"; exon_id "ENST00000012443.4_ENSG00000011485.10.2";
chr19	/dev/stdin	CDS	46857005	46857246	.	+	1	gene_id "ENST00000012443.4_ENSG00000011485.10"; transcript_id "ENST00000012443.4_ENSG00000011485.10"; exon_number "2"; exon_id "ENST00000012443.4_ENSG00000011485.10.2";
chr19	/dev/stdin	exon	46878861	46879008	.	+	.	gene_id "ENST00000012443.4_ENSG00000011485.10"; transcript_id "ENST00000012443.4_ENSG00000011485.10"; exon_number "3"; exon_id "ENST00000012443.4_ENSG00000011485.10.3";
chr19	/dev/stdin	CDS	46878861	46879008	.	+	2	gene_id "ENST00000012443.4_ENSG00000011485.10"; transcript_id "ENST00000012443.4_ENSG00000011485.10"; exon_number "3"; exon_id "ENST00000012443.4_ENSG00000011485.10.3";
chr19	/dev/stdin	exon	46879710	46879831	.	+	.	gene_id "ENST00000012443.4_ENSG00000011485.10"; transcript_id "ENST00000012443.4_ENSG00000011485.10"; exon_number "4"; exon_id "ENST00000012443.4_ENSG00000011485.10.4";
chr19	/dev/stdin	CDS	46879710	46879831	.	+	1	gene_id "ENST00000012443.4_ENSG00000011485.10"; transcript_id "ENST00000012443.4_ENSG00000011485.10"; exon_number "4"; exon_id "ENST00000012443.4_ENSG00000011485.10.4";
chr19	/dev/stdin	exon	46886668	46886733	.	+	.	gene_id "ENST00000012443.4_ENSG00000011485.10"; transcript_id "ENST00000012443.4_ENSG00000011485.10"; exon_number "5"; exon_id "ENST00000012443.4_ENSG00000011485.10.5";
chr19	/dev/stdin	CDS	46886668	46886733	.	+	2	gene_id "ENST00000012443.4_ENSG00000011485.10"; transcript_id "ENST00000012443.4_ENSG00000011485.10"; exon_number "5"; exon_id "ENST00000012443.4_ENSG00000011485.10.5";
chr19	/dev/stdin	exon	46887037	46887135	.	+	.	gene_id "ENST00000012443.4_ENSG00000011485.10"; transcript_id "ENST00000012443.4_ENSG00000011485.10"; exon_number "6"; exon_id "ENST00000012443.4_ENSG00000011485.10.6";
chr19	/dev/stdin	CDS	46887037	46887135	.	+	2	gene_id "ENST00000012443.4_ENSG00000011485.10"; transcript_id "ENST00000012443.4_ENSG00000011485.10"; exon_number "6"; exon_id "ENST00000012443.4_ENSG00000011485.10.6";
chr19	/dev/stdin	exon	46888061	46888166	.	+	.	gene_id "ENST00000012443.4_ENSG00000011485.10"; transcript_id "ENST00000012443.4_ENSG00000011485.10"; exon_number "7"; exon_id "ENST00000012443.4_ENSG00000011485.10.7";
chr19	/dev/stdin	CDS	46888061	46888166	.	+	2	gene_id "ENST00000012443.4_ENSG00000011485.10"; transcript_id "ENST00000012443.4_ENSG00000011485.10"; exon_number "7"; exon_id "ENST00000012443.4_ENSG00000011485.10.7";
chr19	/dev/stdin	exon	46890350	46890492	.	+	.	gene_id "ENST00000012443.4_ENSG00000011485.10"; transcript_id "ENST00000012443.4_ENSG00000011485.10"; exon_number "8"; exon_id "ENST00000012443.4_ENSG00000011485.10.8";
chr19	/dev/stdin	CDS	46890350	46890492	.	+	1	gene_id "ENST00000012443.4_ENSG00000011485.10"; transcript_id "ENST00000012443.4_ENSG00000011485.10"; exon_number "8"; exon_id "ENST00000012443.4_ENSG00000011485.10.8";
chr19	/dev/stdin	exon	46890623	46890710	.	+	.	gene_id "ENST00000012443.4_ENSG00000011485.10"; transcript_id "ENST00000012443.4_ENSG00000011485.10"; exon_number "9"; exon_id "ENST00000012443.4_ENSG00000011485.10.9";
chr19	/dev/stdin	CDS	46890623	46890710	.	+	2	gene_id "ENST00000012443.4_ENSG00000011485.10"; transcript_id "ENST00000012443.4_ENSG00000011485.10"; exon_number "9"; exon_id "ENST00000012443.4_ENSG00000011485.10.9";
chr19	/dev/stdin	exon	46891665	46891705	.	+	.	gene_id "ENST00000012443.4_ENSG00000011485.10"; transcript_id "ENST00000012443.4_ENSG00000011485.10"; exon_number "10"; exon_id "ENST00000012443.4_ENSG00000011485.10.10";
chr19	/dev/stdin	CDS	46891665	46891705	.	+	1	gene_id "ENST00000012443.4_ENSG00000011485.10"; transcript_id "ENST00000012443.4_ENSG00000011485.10"; exon_number "10"; exon_id "ENST00000012443.4_ENSG00000011485.10.10";
chr19	/dev/stdin	exon	46891810	46891988	.	+	.	gene_id "ENST00000012443.4_ENSG00000011485.10"; transcript_id "ENST00000012443.4_ENSG00000011485.10"; exon_number "11"; exon_id "ENST00000012443.4_ENSG00000011485.10.11";
chr19	/dev/stdin	CDS	46891810	46891988	.	+	2	gene_id "ENST00000012443.4_ENSG00000011485.10"; transcript_id "ENST00000012443.4_ENSG00000011485.10"; exon_number "11"; exon_id "ENST00000012443.4_ENSG00000011485.10.11";
chr19	/dev/stdin	exon	46893308	46893389	.	+	.	gene_id "ENST00000012443.4_ENSG00000011485.10"; transcript_id "ENST00000012443.4_ENSG00000011485.10"; exon_number "12"; exon_id "ENST00000012443.4_ENSG00000011485.10.12";
chr19	/dev/stdin	CDS	46893308	46893389	.	+	0	gene_id "ENST00000012443.4_ENSG00000011485.10"; transcript_id "ENST00000012443.4_ENSG00000011485.10"; exon_number "12"; exon_id "ENST00000012443.4_ENSG00000011485.10.12";
chr19	/dev/stdin	exon	46893541	46894003	.	+	.	gene_id "ENST00000012443.4_ENSG00000011485.10"; transcript_id "ENST00000012443.4_ENSG00000011485.10"; exon_number "13"; exon_id "ENST00000012443.4_ENSG00000011485.10.13";
chr19	/dev/stdin	CDS	46893541	46894003	.	+	2	gene_id "ENST00000012443.4_ENSG00000011485.10"; transcript_id "ENST00000012443.4_ENSG00000011485.10"; exon_number "13"; exon_id "ENST00000012443.4_ENSG00000011485.10.13";
chr19	/dev/stdin	start_codon	46850359	46850361	.	+	0	gene_id "ENST00000012443.4_ENSG00000011485.10"; transcript_id "ENST00000012443.4_ENSG00000011485.10"; exon_number "1"; exon_id "ENST00000012443.4_ENSG00000011485.10.1";
chr19	/dev/stdin	transcript	46850359	46893932	.	+	.	gene_id "ENST00000012443.4-1_ENSG00000011485.10"; transcript_id "ENST00000012443.4-1_ENSG00000011485.10";
chr19	/dev/stdin	exon	46850359	46850474	.	+	.	gene_id "ENST00000012443.4-1_ENSG00000011485.10"; transcript_id "ENST00000012443.4-1_ENSG00000011485.10"; exon_number "1"; exon_id "ENST00000012443.4-1_ENSG00000011485.10.1";
chr19	/dev/stdin	CDS	46850359	46850474	.	+	0	gene_id "ENST00000012443.4-1_ENSG00000011485.10"; transcript_id "ENST00000012443.4-1_ENSG00000011485.10"; exon_number "1"; exon_id "ENST00000012443.4-1_ENSG00000011485.10.1";
chr19	/dev/stdin	exon	46857005	46857246	.	+	.	gene_id "ENST00000012443.4-1_ENSG00000011485.10"; transcript_id "ENST00000012443.4-1_ENSG00000011485.10"; exon_number "2"; exon_id "ENST00000012443.4-1_ENSG00000011485.10.2";
chr19	/dev/stdin	CDS	46857005	46857246	.	+	1	gene_id "ENST00000012443.4-1_ENSG00000011485.10"; transcript_id "ENST00000012443.4-1_ENSG00000011485.10"; exon_number "2"; exon_id "ENST00000012443.4-1_ENSG00000011485.10.2";
chr19	/dev/stdin	exon	46878861	46879008	.	+	.	gene_id "ENST00000012443.4-1_ENSG00000011485.10"; transcript_id "ENST00000012443.4-1_ENSG00000011485.10"; exon_number "3"; exon_id "ENST00000012443.4-1_ENSG00000011485.10.3";
chr19	/dev/stdin	CDS	46878861	46879008	.	+	2	gene_id "ENST00000012443.4-1_ENSG00000011485.10"; transcript_id "ENST00000012443.4-1_ENSG00000011485.10"; exon_number "3"; exon_id "ENST00000012443.4-1_ENSG00000011485.10.3";
chr19	/dev/stdin	exon	46879710	46879831	.	+	.	gene_id "ENST00000012443.4-1_ENSG00000011485.10"; transcript_id "ENST00000012443.4-1_ENSG00000011485.10"; exon_number "4"; exon_id "ENST00000012443.4-1_ENSG00000011485.10.4";
chr19	/dev/stdin	CDS	46879710	46879831	.	+	1	gene_id "ENST00000012443.4-1_ENSG00000011485.10"; transcript_id "ENST00000012443.4-1_ENSG00000011485.10"; exon_number "4"; exon_id "ENST00000012443.4-1_ENSG00000011485.10.4";
chr19	/dev/stdin	exon	46886668	46886733	.	+	.	gene_id "ENST00000012443.4-1_ENSG00000011485.10"; transcript_id "ENST00000012443.4-1_ENSG00000011485.10"; exon_number "5"; exon_id "ENST00000012443.4-1_ENSG00000011485.10.5";
chr19	/dev/stdin	CDS	46886668	46886733	.	+	2	gene_id "ENST00000012443.4-1_ENSG00000011485.10"; transcript_id "ENST00000012443.4-1_ENSG00000011485.10"; exon_number "5"; exon_id "ENST00000012443.4-1_ENSG00000011485.10.5";
chr19	/dev/stdin	exon	46887037	46887135	.	+	.	gene_id "ENST00000012443.4-1_ENSG00000011485.10"; transcript_id "ENST00000012443.4-1_ENSG00000011485.10"; exon_number "6"; exon_id "ENST00000012443.4-1_ENSG00000011485.10.6";
chr19	/dev/stdin	CDS	46887037	46887135	.	+	2	gene_id "ENST00000012443.4-1_ENSG00000011485.10"; transcript_id "ENST00000012443.4-1_ENSG00000011485.10"; exon_number "6"; exon_id "ENST00000012443.4-1_ENSG00000011485.10.6";
chr19	/dev/stdin	exon	46888061	46888166	.	+	.	gene_id "ENST00000012443.4-1_ENSG00000011485.10"; transcript_id "ENST00000012443.4-1_ENSG00000011485.10"; exon_number "7"; exon_id "ENST00000012443.4-1_ENSG00000011485.10.7";
chr19	/dev/stdin	CDS	46888061	46888166	.	+	2	gene_id "ENST00000012443.4-1_ENSG00000011485.10"; transcript_id "ENST00000012443.4-1_ENSG00000011485.10"; exon_number "7"; exon_id "ENST00000012443.4-1_ENSG00000011485.10.7";
chr19	/dev/stdin	exon	46890350	46890492	.	+	.	gene_id "ENST00000012443.4-1_ENSG00000011485.10"; transcript_id "ENST00000012443.4-1_ENSG00000011485.10"; exon_number "8"; exon_id "ENST00000012443.4-1_ENSG00000011485.10.8";
chr19	/dev/stdin	CDS	46890350	46890492	.	+	1	gene_id "ENST00000012443.4-1_ENSG00000011485.10"; transcript_id "ENST00000012443.4-1_ENSG00000011485.10"; exon_number "8"; exon_id "ENST00000012443.4-1_ENSG00000011485.10.8";
chr19	/dev/stdin	exon	46890623	46890710	.	+	.	gene_id "ENST00000012443.4-1_ENSG00000011485.10"; transcript_id "ENST00000012443.4-1_ENSG00000011485.10"; exon_number "9"; exon_id "ENST00000012443.4-1_ENSG00000011485.10.9";
chr19	/dev/stdin	CDS	46890623	46890710	.	+	2	gene_id "ENST00000012443.4-1_ENSG00000011485.10"; transcript_id "ENST00000012443.4-1_ENSG00000011485.10"; exon_number "9"; exon_id "ENST00000012443.4-1_ENSG00000011485.10.9";
chr19	/dev/stdin	exon	46891665	46891705	.	+	.	gene_id "ENST00000012443.4-1_ENSG00000011485.10"; transcript_id "ENST00000012443.4-1_ENSG00000011485.10"; exon_number "10"; exon_id "ENST00000012443.4-1_ENSG00000011485.10.10";
chr19	/dev/stdin	CDS	46891665	46891705	.	+	1	gene_id "ENST00000012443.4-1_ENSG00000011485.10"; transcript_id "ENST00000012443.4-1_ENSG00000011485.10"; exon_number "10"; exon_id "ENST00000012443.4-1_ENSG00000011485.10.10";
chr19	/dev/stdin	exon	46891810	46891988	.	+	.	gene_id "ENST00000012443.4-1_ENSG00000011485.10"; transcript_id "ENST00000012443.4-1_ENSG00000011485.10"; exon_number "11"; exon_id "ENST00000012443.4-1_ENSG00000011485.10.11";
chr19	/dev/stdin	CDS	46891810	46891988	.	+	2	gene_id "ENST00000012443.4-1_ENSG00000011485.10"; transcript_id "ENST00000012443.4-1_ENSG00000011485.10"; exon_number "11"; exon_id "ENST00000012443.4-1_ENSG00000011485.10.11";
chr19	/dev/stdin	exon	46893308	46893389	.	+	.	gene_id "ENST00000012443.4-1_ENSG00000011485.10"; transcript_id "ENST00000012443.4-1_ENSG00000011485.10"; exon_number "12"; exon_id "ENST00000012443.4-1_ENSG00000011485.10.12";
chr19	/dev/stdin	CDS	46893308	46893389	.	+	0	gene_id "ENST00000012443.4-1_ENSG00000011485.10"; transcript_id "ENST00000012443.4-1_ENSG00000011485.10"; exon_number "12"; exon_id "ENST00000012443.4-1_ENSG00000011485.10.12";
chr19	/dev/stdin	exon	46893541	46893932	.	+	.	gene_id "ENST00000012443.4-1_ENSG00000011485.10"; transcript_id "ENST00000012443.4-1_ENSG00000011485.10"; exon_number "13"; exon_id "ENST00000012443.4-1_ENSG00000011485.10.13";
chr19	/dev/stdin	CDS	46893541	46893929	.	+	2	gene_id "ENST00000012443.4-1_ENSG00000011485.10"; transcript_id "ENST00000012443.4-1_ENSG00000011485.10"; exon_number "13"; exon_id "ENST00000012443.4-1_ENSG00000011485.10.13";
chr19	/dev/stdin	start_codon	46850359	46850361	.	+	0	gene_id "ENST00000012443.4-1_ENSG00000011485.10"; transcript_id "ENST00000012443.4-1_ENSG00000011485.10"; exon_number "1"; exon_id "ENST00000012443.4-1_ENSG00000011485.10.1";
chr19	/dev/stdin	stop_codon	46893930	46893932	.	+	0	gene_id "ENST00000012443.4-1_ENSG00000011485.10"; transcript_id "ENST00000012443.4-1_ENSG00000011485.10"; exon_number "13"; exon_id "ENST00000012443.4-1_ENSG00000011485.10.13";
chr19	/dev/stdin	transcript	46850359	46894003	.	+	.	gene_id "f186f686-ad8b-4ef9-8a27-e705115608d7_ENSG00000011485.10"; transcript_id "f186f686-ad8b-4ef9-8a27-e705115608d7_ENSG00000011485.10";
chr19	/dev/stdin	exon	46850359	46850474	.	+	.	gene_id "f186f686-ad8b-4ef9-8a27-e705115608d7_ENSG00000011485.10"; transcript_id "f186f686-ad8b-4ef9-8a27-e705115608d7_ENSG00000011485.10"; exon_number "1"; exon_id "f186f686-ad8b-4ef9-8a27-e705115608d7_ENSG00000011485.10.1";
chr19	/dev/stdin	CDS	46850359	46850474	.	+	0	gene_id "f186f686-ad8b-4ef9-8a27-e705115608d7_ENSG00000011485.10"; transcript_id "f186f686-ad8b-4ef9-8a27-e705115608d7_ENSG00000011485.10"; exon_number "1"; exon_id "f186f686-ad8b-4ef9-8a27-e705115608d7_ENSG00000011485.10.1";
chr19	/dev/stdin	exon	46857005	46857246	.	+	.	gene_id "f186f686-ad8b-4ef9-8a27-e705115608d7_ENSG00000011485.10"; transcript_id "f186f686-ad8b-4ef9-8a27-e705115608d7_ENSG00000011485.10"; exon_number "2"; exon_id "f186f686-ad8b-4ef9-8a27-e705115608d7_ENSG00000011485.10.2";
chr19	/dev/stdin	CDS	46857005	46857246	.	+	1	gene_id "f186f686-ad8b-4ef9-8a27-e705115608d7_ENSG00000011485.10"; transcript_id "f186f686-ad8b-4ef9-8a27-e705115608d7_ENSG00000011485.10"; exon_number "2"; exon_id "f186f686-ad8b-4ef9-8a27-e705115608d7_ENSG00000011485.10.2";
chr19	/dev/stdin	exon	46878861	46879008	.	+	.	gene_id "f186f686-ad8b-4ef9-8a27-e705115608d7_ENSG00000011485.10"; transcript_id "f186f686-ad8b-4ef9-8a27-e705115608d7_ENSG00000011485.10"; exon_number "3"; exon_id "f186f686-ad8b-4ef9-8a27-e705115608d7_ENSG00000011485.10.3";
chr19	/dev/stdin	CDS	46878861	46879008	.	+	2	gene_id "f186f686-ad8b-4ef9-8a27-e705115608d7_ENSG00000011485.10"; transcript_id "f186f686-ad8b-4ef9-8a27-e705115608d7_ENSG00000011485.10"; exon_number "3"; exon_id "f186f686-ad8b-4ef9-8a27-e705115608d7_ENSG00000011485.10.3";
chr19	/dev/stdin	exon	46879710	46879831	.	+	.	gene_id "f186f686-ad8b-4ef9-8a27-e705115608d7_ENSG00000011485.10"; transcript_id "f186f686-ad8b-4ef9-8a27-e705115608d7_ENSG00000011485.10"; exon_number "4"; exon_id "f186f686-ad8b-4ef9-8a27-e705115608d7_ENSG00000011485.10.4";
chr19	/dev/stdin	CDS	46879710	46879831	.	+	1	gene_id "f186f686-ad8b-4ef9-8a27-e705115608d7_ENSG00000011485.10"; transcript_id "f186f686-ad8b-4ef9-8a27-e705115608d7_ENSG00000011485.10"; exon_number "4"; exon_id "f186f686-ad8b-4ef9-8a27-e705115608d7_ENSG00000011485.10.4";
chr19	/dev/stdin	exon	46886668	46886733	.	+	.	gene_id "f186f686-ad8b-4ef9-8a27-e705115608d7_ENSG00000011485.10"; transcript_id "f186f686-ad8b-4ef9-8a27-e705115608d7_ENSG00000011485.10"; exon_number "5"; exon_id "f186f686-ad8b-4ef9-8a27-e705115608d7_ENSG00000011485.10.5";
chr19	/dev/stdin	CDS	46886668	46886733	.	+	2	gene_id "f186f686-ad8b-4ef9-8a27-e705115608d7_ENSG00000011485.10"; transcript_id "f186f686-ad8b-4ef9-8a27-e705115608d7_ENSG00000011485.10"; exon_number "5"; exon_id "f186f686-ad8b-4ef9-8a27-e705115608d7_ENSG00000011485.10.5";
chr19	/dev/stdin	exon	46887041	46887135	.	+	.	gene_id "f186f686-ad8b-4ef9-8a27-e705115608d7_ENSG00000011485.10"; transcript_id "f186f686-ad8b-4ef9-8a27-e705115608d7_ENSG00000011485.10"; exon_number "6"; exon_id "f186f686-ad8b-4ef9-8a27-e705115608d7_ENSG00000011485.10.6";
chr19	/dev/stdin	CDS	46887041	46887135	.	+	2	gene_id "f186f686-ad8b-4ef9-8a27-e705115608d7_ENSG00000011485.10"; transcript_id "f186f686-ad8b-4ef9-8a27-e705115608d7_ENSG00000011485.10"; exon_number "6"; exon_id "f186f686-ad8b-4ef9-8a27-e705115608d7_ENSG00000011485.10.6";
chr19	/dev/stdin	exon	46888061	46888166	.	+	.	gene_id "f186f686-ad8b-4ef9-8a27-e705115608d7_ENSG00000011485.10"; transcript_id "f186f686-ad8b-4ef9-8a27-e705115608d7_ENSG00000011485.10"; exon_number "7"; exon_id "f186f686-ad8b-4ef9-8a27-e705115608d7_ENSG00000011485.10.7";
chr19	/dev/stdin	CDS	46888061	46888166	.	+	0	gene_id "f186f686-ad8b-4ef9-8a27-e705115608d7_ENSG00000011485.10"; transcript_id "f186f686-ad8b-4ef9-8a27-e705115608d7_ENSG00000011485.10"; exon_number "7"; exon_id "f186f686-ad8b-4ef9-8a27-e705115608d7_ENSG00000011485.10.7";
chr19	/dev/stdin	exon	46890350	46890492	.	+	.	gene_id "f186f686-ad8b-4ef9-8a27-e705115608d7_ENSG00000011485.10"; transcript_id "f186f686-ad8b-4ef9-8a27-e705115608d7_ENSG00000011485.10"; exon_number "8"; exon_id "f186f686-ad8b-4ef9-8a27-e705115608d7_ENSG00000011485.10.8";
chr19	/dev/stdin	CDS	46890350	46890492	.	+	2	gene_id "f186f686-ad8b-4ef9-8a27-e705115608d7_ENSG00000011485.10"; transcript_id "f186f686-ad8b-4ef9-8a27-e705115608d7_ENSG00000011485.10"; exon_number "8"; exon_id "f186f686-ad8b-4ef9-8a27-e705115608d7_ENSG00000011485.10.8";
chr19	/dev/stdin	exon	46890623	46890710	.	+	.	gene_id "f186f686-ad8b-4ef9-8a27-e705115608d7_ENSG00000011485.10"; transcript_id "f186f686-ad8b-4ef9-8a27-e705115608d7_ENSG00000011485.10"; exon_number "9"; exon_id "f186f686-ad8b-4ef9-8a27-e705115608d7_ENSG00000011485.10.9";
chr19	/dev/stdin	CDS	46890623	46890710	.	+	0	gene_id "f186f686-ad8b-4ef9-8a27-e705115608d7_ENSG00000011485.10"; transcript_id "f186f686-ad8b-4ef9-8a27-e705115608d7_ENSG00000011485.10"; exon_number "9"; exon_id "f186f686-ad8b-4ef9-8a27-e705115608d7_ENSG00000011485.10.9";
chr19	/dev/stdin	exon	46891665	46891705	.	+	.	gene_id "f186f686-ad8b-4ef9-8a27-e705115608d7_ENSG00000011485.10"; transcript_id "f186f686-ad8b-4ef9-8a27-e705115608d7_ENSG00000011485.10"; exon_number "10"; exon_id "f186f686-ad8b-4ef9-8a27-e705115608d7_ENSG00000011485.10.10";
chr19	/dev/stdin	CDS	46891665	46891705	.	+	2	gene_id "f186f686-ad8b-4ef9-8a27-e705115608d7_ENSG00000011485.10"; transcript_id "f186f686-ad8b-4ef9-8a27-e705115608d7_ENSG00000011485.10"; exon_number "10"; exon_id "f186f686-ad8b-4ef9-8a27-e705115608d7_ENSG00000011485.10.10";
chr19	/dev/stdin	exon	46891810	46891988	.	+	.	gene_id "f186f686-ad8b-4ef9-8a27-e705115608d7_ENSG00000011485.10"; transcript_id "f186f686-ad8b-4ef9-8a27-e705115608d7_ENSG00000011485.10"; exon_number "11"; exon_id "f186f686-ad8b-4ef9-8a27-e705115608d7_ENSG00000011485.10.11";
chr19	/dev/stdin	CDS	46891810	46891988	.	+	0	gene_id "f186f686-ad8b-4ef9-8a27-e705115608d7_ENSG00000011485.10"; transcript_id "f186f686-ad8b-4ef9-8a27-e705115608d7_ENSG00000011485.10"; exon_number "11"; exon_id "f186f686-ad8b-4ef9-8a27-e705115608d7_ENSG00000011485.10.11";
chr19	/dev/stdin	exon	46893308	46893389	.	+	.	gene_id "f186f686-ad8b-4ef9-8a27-e705115608d7_ENSG00000011485.10"; transcript_id "f186f686-ad8b-4ef9-8a27-e705115608d7_ENSG00000011485.10"; exon_number "12"; exon_id "f186f686-ad8b-4ef9-8a27-e705115608d7_ENSG00000011485.10.12";
chr19	/dev/stdin	CDS	46893308	46893389	.	+	1	gene_id "f186f686-ad8b-4ef9-8a27-e705115608d7_ENSG00000011485.10"; transcript_id "f186f686-ad8b-4ef9-8a27-e705115608d7_ENSG00000011485.10"; exon_number "12"; exon_id "f186f686-ad8b-4ef9-8a27-e705115608d7_ENSG00000011485.10.12";
chr19	/dev/stdin	exon	46893541	46894003	.	+	.	gene_id "f186f686-ad8b-4ef9-8a27-e705115608d7_ENSG00000011485.10"; transcript_id "f186f686-ad8b-4ef9-8a27-e705115608d7_ENSG00000011485.10"; exon_number "13"; exon_id "f186f686-ad8b-4ef9-8a27-e705115608d7_ENSG00000011485.10.13";
chr19	/dev/stdin	CDS	46893541	46894003	.	+	0	gene_id "f186f686-ad8b-4ef9-8a27-e705115608d7_ENSG00000011485.10"; transcript_id "f186f686-ad8b-4ef9-8a27-e705115608d7_ENSG00000011485.10"; exon_number "13"; exon_id "f186f686-ad8b-4ef9-8a27-e705115608d7_ENSG00000011485.10.13";
chr19	/dev/stdin	start_codon	46850359	46850361	.	+	0	gene_id "f186f686-ad8b-4ef9-8a27-e705115608d7_ENSG00000011485.10"; transcript_id "f186f686-ad8b-4ef9-8a27-e705115608d7_ENSG00000011485.10"; exon_number "1"; exon_id "f186f686-ad8b-4ef9-8a27-e705115608d7_ENSG00000011485.10.1";
chr19	/dev/stdin	transcript	46850252	46894003	.	+	.	gene_id "ENST00000391919.1_ENSG00000011485.10"; transcript_id "ENST00000391919.1_ENSG00000011485.10";
chr19	/dev/stdin	exon	46850252	46850474	.	+	.	gene_id "ENST00000391919.1_ENSG00000011485.10"; transcript_id "ENST00000391919.1_ENSG00000011485.10"; exon_number "1"; exon_id "ENST00000391919.1_ENSG00000011485.10.1";
chr19	/dev/stdin	CDS	46850252	46850474	.	+	0	gene_id "ENST00000391919.1_ENSG00000011485.10"; transcript_id "ENST00000391919.1_ENSG00000011485.10"; exon_number "1"; exon_id "ENST00000391919.1_ENSG00000011485.10.1";
chr19	/dev/stdin	exon	46857005	46857246	.	+	.	gene_id "ENST00000391919.1_ENSG00000011485.10"; transcript_id "ENST00000391919.1_ENSG00000011485.10"; exon_number "2"; exon_id "ENST00000391919.1_ENSG00000011485.10.2";
chr19	/dev/stdin	CDS	46857005	46857246	.	+	2	gene_id "ENST00000391919.1_ENSG00000011485.10"; transcript_id "ENST00000391919.1_ENSG00000011485.10"; exon_number "2"; exon_id "ENST00000391919.1_ENSG00000011485.10.2";
chr19	/dev/stdin	exon	46878861	46879008	.	+	.	gene_id "ENST00000391919.1_ENSG00000011485.10"; transcript_id "ENST00000391919.1_ENSG00000011485.10"; exon_number "3"; exon_id "ENST00000391919.1_ENSG00000011485.10.3";
chr19	/dev/stdin	CDS	46878861	46879008	.	+	0	gene_id "ENST00000391919.1_ENSG00000011485.10"; transcript_id "ENST00000391919.1_ENSG00000011485.10"; exon_number "3"; exon_id "ENST00000391919.1_ENSG00000011485.10.3";
chr19	/dev/stdin	exon	46879710	46879831	.	+	.	gene_id "ENST00000391919.1_ENSG00000011485.10"; transcript_id "ENST00000391919.1_ENSG00000011485.10"; exon_number "4"; exon_id "ENST00000391919.1_ENSG00000011485.10.4";
chr19	/dev/stdin	CDS	46879710	46879831	.	+	2	gene_id "ENST00000391919.1_ENSG00000011485.10"; transcript_id "ENST00000391919.1_ENSG00000011485.10"; exon_number "4"; exon_id "ENST00000391919.1_ENSG00000011485.10.4";
chr19	/dev/stdin	exon	46887037	46887135	.	+	.	gene_id "ENST00000391919.1_ENSG00000011485.10"; transcript_id "ENST00000391919.1_ENSG00000011485.10"; exon_number "5"; exon_id "ENST00000391919.1_ENSG00000011485.10.5";
chr19	/dev/stdin	CDS	46887037	46887135	.	+	0	gene_id "ENST00000391919.1_ENSG00000011485.10"; transcript_id "ENST00000391919.1_ENSG00000011485.10"; exon_number "5"; exon_id "ENST00000391919.1_ENSG00000011485.10.5";
chr19	/dev/stdin	exon	46888061	46888166	.	+	.	gene_id "ENST00000391919.1_ENSG00000011485.10"; transcript_id "ENST00000391919.1_ENSG00000011485.10"; exon_number "6"; exon_id "ENST00000391919.1_ENSG00000011485.10.6";
chr19	/dev/stdin	CDS	46888061	46888166	.	+	0	gene_id "ENST00000391919.1_ENSG00000011485.10"; transcript_id "ENST00000391919.1_ENSG00000011485.10"; exon_number "6"; exon_id "ENST00000391919.1_ENSG00000011485.10.6";
chr19	/dev/stdin	exon	46890350	46890492	.	+	.	gene_id "ENST00000391919.1_ENSG00000011485.10"; transcript_id "ENST00000391919.1_ENSG00000011485.10"; exon_number "7"; exon_id "ENST00000391919.1_ENSG00000011485.10.7";
chr19	/dev/stdin	CDS	46890350	46890492	.	+	2	gene_id "ENST00000391919.1_ENSG00000011485.10"; transcript_id "ENST00000391919.1_ENSG00000011485.10"; exon_number "7"; exon_id "ENST00000391919.1_ENSG00000011485.10.7";
chr19	/dev/stdin	exon	46890623	46890710	.	+	.	gene_id "ENST00000391919.1_ENSG00000011485.10"; transcript_id "ENST00000391919.1_ENSG00000011485.10"; exon_number "8"; exon_id "ENST00000391919.1_ENSG00000011485.10.8";
chr19	/dev/stdin	CDS	46890623	46890710	.	+	0	gene_id "ENST00000391919.1_ENSG00000011485.10"; transcript_id "ENST00000391919.1_ENSG00000011485.10"; exon_number "8"; exon_id "ENST00000391919.1_ENSG00000011485.10.8";
chr19	/dev/stdin	exon	46891665	46891705	.	+	.	gene_id "ENST00000391919.1_ENSG00000011485.10"; transcript_id "ENST00000391919.1_ENSG00000011485.10"; exon_number "9"; exon_id "ENST00000391919.1_ENSG00000011485.10.9";
chr19	/dev/stdin	CDS	46891665	46891705	.	+	2	gene_id "ENST00000391919.1_ENSG00000011485.10"; transcript_id "ENST00000391919.1_ENSG00000011485.10"; exon_number "9"; exon_id "ENST00000391919.1_ENSG00000011485.10.9";
chr19	/dev/stdin	exon	46891810	46891988	.	+	.	gene_id "ENST00000391919.1_ENSG00000011485.10"; transcript_id "ENST00000391919.1_ENSG00000011485.10"; exon_number "10"; exon_id "ENST00000391919.1_ENSG00000011485.10.10";
chr19	/dev/stdin	CDS	46891810	46891988	.	+	0	gene_id "ENST00000391919.1_ENSG00000011485.10"; transcript_id "ENST00000391919.1_ENSG00000011485.10"; exon_number "10"; exon_id "ENST00000391919.1_ENSG00000011485.10.10";
chr19	/dev/stdin	exon	46893308	46893389	.	+	.	gene_id "ENST00000391919.1_ENSG00000011485.10"; transcript_id "ENST00000391919.1_ENSG00000011485.10"; exon_number "11"; exon_id "ENST00000391919.1_ENSG00000011485.10.11";
chr19	/dev/stdin	CDS	46893308	46893389	.	+	1	gene_id "ENST00000391919.1_ENSG00000011485.10"; transcript_id "ENST00000391919.1_ENSG00000011485.10"; exon_number "11"; exon_id "ENST00000391919.1_ENSG00000011485.10.11";
chr19	/dev/stdin	exon	46893541	46894003	.	+	.	gene_id "ENST00000391919.1_ENSG00000011485.10"; transcript_id "ENST00000391919.1_ENSG00000011485.10"; exon_number "12"; exon_id "ENST00000391919.1_ENSG00000011485.10.12";
chr19	/dev/stdin	CDS	46893541	46894003	.	+	0	gene_id "ENST00000391919.1_ENSG00000011485.10"; transcript_id "ENST00000391919.1_ENSG00000011485.10"; exon_number "12"; exon_id "ENST00000391919.1_ENSG00000011485.10.12";
chr19	/dev/stdin	start_codon	46850252	46850254	.	+	0	gene_id "ENST00000391919.1_ENSG00000011485.10"; transcript_id "ENST00000391919.1_ENSG00000011485.10"; exon_number "1"; exon_id "ENST00000391919.1_ENSG00000011485.10.1";
chr19	/dev/stdin	transcript	46850252	46896238	.	+	.	gene_id "ENST00000478046.1_ENSG00000011485.10"; transcript_id "ENST00000478046.1_ENSG00000011485.10";
chr19	/dev/stdin	exon	46850252	46850474	.	+	.	gene_id "ENST00000478046.1_ENSG00000011485.10"; transcript_id "ENST00000478046.1_ENSG00000011485.10"; exon_number "1"; exon_id "ENST00000478046.1_ENSG00000011485.10.1";
chr19	/dev/stdin	CDS	46850252	46850474	.	+	0	gene_id "ENST00000478046.1_ENSG00000011485.10"; transcript_id "ENST00000478046.1_ENSG00000011485.10"; exon_number "1"; exon_id "ENST00000478046.1_ENSG00000011485.10.1";
chr19	/dev/stdin	exon	46857005	46857246	.	+	.	gene_id "ENST00000478046.1_ENSG00000011485.10"; transcript_id "ENST00000478046.1_ENSG00000011485.10"; exon_number "2"; exon_id "ENST00000478046.1_ENSG00000011485.10.2";
chr19	/dev/stdin	CDS	46857005	46857246	.	+	2	gene_id "ENST00000478046.1_ENSG00000011485.10"; transcript_id "ENST00000478046.1_ENSG00000011485.10"; exon_number "2"; exon_id "ENST00000478046.1_ENSG00000011485.10.2";
chr19	/dev/stdin	exon	46878861	46879008	.	+	.	gene_id "ENST00000478046.1_ENSG00000011485.10"; transcript_id "ENST00000478046.1_ENSG00000011485.10"; exon_number "3"; exon_id "ENST00000478046.1_ENSG00000011485.10.3";
chr19	/dev/stdin	CDS	46878861	46879008	.	+	0	gene_id "ENST00000478046.1_ENSG00000011485.10"; transcript_id "ENST00000478046.1_ENSG00000011485.10"; exon_number "3"; exon_id "ENST00000478046.1_ENSG00000011485.10.3";
chr19	/dev/stdin	exon	46879710	46879831	.	+	.	gene_id "ENST00000478046.1_ENSG00000011485.10"; transcript_id "ENST00000478046.1_ENSG00000011485.10"; exon_number "4"; exon_id "ENST00000478046.1_ENSG00000011485.10.4";
chr19	/dev/stdin	CDS	46879710	46879831	.	+	2	gene_id "ENST00000478046.1_ENSG00000011485.10"; transcript_id "ENST00000478046.1_ENSG00000011485.10"; exon_number "4"; exon_id "ENST00000478046.1_ENSG00000011485.10.4";
chr19	/dev/stdin	exon	46886668	46886733	.	+	.	gene_id "ENST00000478046.1_ENSG00000011485.10"; transcript_id "ENST00000478046.1_ENSG00000011485.10"; exon_number "5"; exon_id "ENST00000478046.1_ENSG00000011485.10.5";
chr19	/dev/stdin	CDS	46886668	46886733	.	+	0	gene_id "ENST00000478046.1_ENSG00000011485.10"; transcript_id "ENST00000478046.1_ENSG00000011485.10"; exon_number "5"; exon_id "ENST00000478046.1_ENSG00000011485.10.5";
chr19	/dev/stdin	exon	46887037	46887135	.	+	.	gene_id "ENST00000478046.1_ENSG00000011485.10"; transcript_id "ENST00000478046.1_ENSG00000011485.10"; exon_number "6"; exon_id "ENST00000478046.1_ENSG00000011485.10.6";
chr19	/dev/stdin	CDS	46887037	46887135	.	+	0	gene_id "ENST00000478046.1_ENSG00000011485.10"; transcript_id "ENST00000478046.1_ENSG00000011485.10"; exon_number "6"; exon_id "ENST00000478046.1_ENSG00000011485.10.6";
chr19	/dev/stdin	exon	46888061	46888166	.	+	.	gene_id "ENST00000478046.1_ENSG00000011485.10"; transcript_id "ENST00000478046.1_ENSG00000011485.10"; exon_number "7"; exon_id "ENST00000478046.1_ENSG00000011485.10.7";
chr19	/dev/stdin	CDS	46888061	46888166	.	+	0	gene_id "ENST00000478046.1_ENSG00000011485.10"; transcript_id "ENST00000478046.1_ENSG00000011485.10"; exon_number "7"; exon_id "ENST00000478046.1_ENSG00000011485.10.7";
chr19	/dev/stdin	exon	46890350	46890492	.	+	.	gene_id "ENST00000478046.1_ENSG00000011485.10"; transcript_id "ENST00000478046.1_ENSG00000011485.10"; exon_number "8"; exon_id "ENST00000478046.1_ENSG00000011485.10.8";
chr19	/dev/stdin	CDS	46890350	46890492	.	+	2	gene_id "ENST00000478046.1_ENSG00000011485.10"; transcript_id "ENST00000478046.1_ENSG00000011485.10"; exon_number "8"; exon_id "ENST00000478046.1_ENSG00000011485.10.8";
chr19	/dev/stdin	exon	46890623	46890710	.	+	.	gene_id "ENST00000478046.1_ENSG00000011485.10"; transcript_id "ENST00000478046.1_ENSG00000011485.10"; exon_number "9"; exon_id "ENST00000478046.1_ENSG00000011485.10.9";
chr19	/dev/stdin	CDS	46890623	46890710	.	+	0	gene_id "ENST00000478046.1_ENSG00000011485.10"; transcript_id "ENST00000478046.1_ENSG00000011485.10"; exon_number "9"; exon_id "ENST00000478046.1_ENSG00000011485.10.9";
chr19	/dev/stdin	exon	46891665	46891705	.	+	.	gene_id "ENST00000478046.1_ENSG00000011485.10"; transcript_id "ENST00000478046.1_ENSG00000011485.10"; exon_number "10"; exon_id "ENST00000478046.1_ENSG00000011485.10.10";
chr19	/dev/stdin	CDS	46891665	46891705	.	+	2	gene_id "ENST00000478046.1_ENSG00000011485.10"; transcript_id "ENST00000478046.1_ENSG00000011485.10"; exon_number "10"; exon_id "ENST00000478046.1_ENSG00000011485.10.10";
chr19	/dev/stdin	exon	46891810	46891988	.	+	.	gene_id "ENST00000478046.1_ENSG00000011485.10"; transcript_id "ENST00000478046.1_ENSG00000011485.10"; exon_number "11"; exon_id "ENST00000478046.1_ENSG00000011485.10.11";
chr19	/dev/stdin	CDS	46891810	46891988	.	+	0	gene_id "ENST00000478046.1_ENSG00000011485.10"; transcript_id "ENST00000478046.1_ENSG00000011485.10"; exon_number "11"; exon_id "ENST00000478046.1_ENSG00000011485.10.11";
chr19	/dev/stdin	exon	46893308	46893389	.	+	.	gene_id "ENST00000478046.1_ENSG00000011485.10"; transcript_id "ENST00000478046.1_ENSG00000011485.10"; exon_number "12"; exon_id "ENST00000478046.1_ENSG00000011485.10.12";
chr19	/dev/stdin	CDS	46893308	46893389	.	+	1	gene_id "ENST00000478046.1_ENSG00000011485.10"; transcript_id "ENST00000478046.1_ENSG00000011485.10"; exon_number "12"; exon_id "ENST00000478046.1_ENSG00000011485.10.12";
chr19	/dev/stdin	exon	46894408	46894515	.	+	.	gene_id "ENST00000478046.1_ENSG00000011485.10"; transcript_id "ENST00000478046.1_ENSG00000011485.10"; exon_number "13"; exon_id "ENST00000478046.1_ENSG00000011485.10.13";
chr19	/dev/stdin	CDS	46894408	46894515	.	+	0	gene_id "ENST00000478046.1_ENSG00000011485.10"; transcript_id "ENST00000478046.1_ENSG00000011485.10"; exon_number "13"; exon_id "ENST00000478046.1_ENSG00000011485.10.13";
chr19	/dev/stdin	exon	46895894	46896238	.	+	.	gene_id "ENST00000478046.1_ENSG00000011485.10"; transcript_id "ENST00000478046.1_ENSG00000011485.10"; exon_number "14"; exon_id "ENST00000478046.1_ENSG00000011485.10.14";
chr19	/dev/stdin	CDS	46895894	46896235	.	+	0	gene_id "ENST00000478046.1_ENSG00000011485.10"; transcript_id "ENST00000478046.1_ENSG00000011485.10"; exon_number "14"; exon_id "ENST00000478046.1_ENSG00000011485.10.14";
chr19	/dev/stdin	start_codon	46850252	46850254	.	+	0	gene_id "ENST00000478046.1_ENSG00000011485.10"; transcript_id "ENST00000478046.1_ENSG00000011485.10"; exon_number "1"; exon_id "ENST00000478046.1_ENSG00000011485.10.1";
chr19	/dev/stdin	stop_codon	46896236	46896238	.	+	0	gene_id "ENST00000478046.1_ENSG00000011485.10"; transcript_id "ENST00000478046.1_ENSG00000011485.10"; exon_number "14"; exon_id "ENST00000478046.1_ENSG00000011485.10.14";
chr19	/dev/stdin	transcript	46857003	46894103	.	+	.	gene_id "bda61e45-e9e2-4e9d-aa99-e2d8bf5bcd88_ENSG00000011485.10"; transcript_id "bda61e45-e9e2-4e9d-aa99-e2d8bf5bcd88_ENSG00000011485.10";
chr19	/dev/stdin	exon	46857003	46857246	.	+	.	gene_id "bda61e45-e9e2-4e9d-aa99-e2d8bf5bcd88_ENSG00000011485.10"; transcript_id "bda61e45-e9e2-4e9d-aa99-e2d8bf5bcd88_ENSG00000011485.10"; exon_number "1"; exon_id "bda61e45-e9e2-4e9d-aa99-e2d8bf5bcd88_ENSG00000011485.10.1";
chr19	/dev/stdin	CDS	46857003	46857246	.	+	0	gene_id "bda61e45-e9e2-4e9d-aa99-e2d8bf5bcd88_ENSG00000011485.10"; transcript_id "bda61e45-e9e2-4e9d-aa99-e2d8bf5bcd88_ENSG00000011485.10"; exon_number "1"; exon_id "bda61e45-e9e2-4e9d-aa99-e2d8bf5bcd88_ENSG00000011485.10.1";
chr19	/dev/stdin	exon	46878861	46879008	.	+	.	gene_id "bda61e45-e9e2-4e9d-aa99-e2d8bf5bcd88_ENSG00000011485.10"; transcript_id "bda61e45-e9e2-4e9d-aa99-e2d8bf5bcd88_ENSG00000011485.10"; exon_number "2"; exon_id "bda61e45-e9e2-4e9d-aa99-e2d8bf5bcd88_ENSG00000011485.10.2";
chr19	/dev/stdin	CDS	46878861	46879008	.	+	2	gene_id "bda61e45-e9e2-4e9d-aa99-e2d8bf5bcd88_ENSG00000011485.10"; transcript_id "bda61e45-e9e2-4e9d-aa99-e2d8bf5bcd88_ENSG00000011485.10"; exon_number "2"; exon_id "bda61e45-e9e2-4e9d-aa99-e2d8bf5bcd88_ENSG00000011485.10.2";
chr19	/dev/stdin	exon	46879710	46879831	.	+	.	gene_id "bda61e45-e9e2-4e9d-aa99-e2d8bf5bcd88_ENSG00000011485.10"; transcript_id "bda61e45-e9e2-4e9d-aa99-e2d8bf5bcd88_ENSG00000011485.10"; exon_number "3"; exon_id "bda61e45-e9e2-4e9d-aa99-e2d8bf5bcd88_ENSG00000011485.10.3";
chr19	/dev/stdin	CDS	46879710	46879831	.	+	1	gene_id "bda61e45-e9e2-4e9d-aa99-e2d8bf5bcd88_ENSG00000011485.10"; transcript_id "bda61e45-e9e2-4e9d-aa99-e2d8bf5bcd88_ENSG00000011485.10"; exon_number "3"; exon_id "bda61e45-e9e2-4e9d-aa99-e2d8bf5bcd88_ENSG00000011485.10.3";
chr19	/dev/stdin	exon	46886668	46886733	.	+	.	gene_id "bda61e45-e9e2-4e9d-aa99-e2d8bf5bcd88_ENSG00000011485.10"; transcript_id "bda61e45-e9e2-4e9d-aa99-e2d8bf5bcd88_ENSG00000011485.10"; exon_number "4"; exon_id "bda61e45-e9e2-4e9d-aa99-e2d8bf5bcd88_ENSG00000011485.10.4";
chr19	/dev/stdin	CDS	46886668	46886733	.	+	2	gene_id "bda61e45-e9e2-4e9d-aa99-e2d8bf5bcd88_ENSG00000011485.10"; transcript_id "bda61e45-e9e2-4e9d-aa99-e2d8bf5bcd88_ENSG00000011485.10"; exon_number "4"; exon_id "bda61e45-e9e2-4e9d-aa99-e2d8bf5bcd88_ENSG00000011485.10.4";
chr19	/dev/stdin	exon	46887041	46887135	.	+	.	gene_id "bda61e45-e9e2-4e9d-aa99-e2d8bf5bcd88_ENSG00000011485.10"; transcript_id "bda61e45-e9e2-4e9d-aa99-e2d8bf5bcd88_ENSG00000011485.10"; exon_number "5"; exon_id "bda61e45-e9e2-4e9d-aa99-e2d8bf5bcd88_ENSG00000011485.10.5";
chr19	/dev/stdin	CDS	46887041	46887135	.	+	2	gene_id "bda61e45-e9e2-4e9d-aa99-e2d8bf5bcd88_ENSG00000011485.10"; transcript_id "bda61e45-e9e2-4e9d-aa99-e2d8bf5bcd88_ENSG00000011485.10"; exon_number "5"; exon_id "bda61e45-e9e2-4e9d-aa99-e2d8bf5bcd88_ENSG00000011485.10.5";
chr19	/dev/stdin	exon	46888061	46888166	.	+	.	gene_id "bda61e45-e9e2-4e9d-aa99-e2d8bf5bcd88_ENSG00000011485.10"; transcript_id "bda61e45-e9e2-4e9d-aa99-e2d8bf5bcd88_ENSG00000011485.10"; exon_number "6"; exon_id "bda61e45-e9e2-4e9d-aa99-e2d8bf5bcd88_ENSG00000011485.10.6";
chr19	/dev/stdin	CDS	46888061	46888166	.	+	0	gene_id "bda61e45-e9e2-4e9d-aa99-e2d8bf5bcd88_ENSG00000011485.10"; transcript_id "bda61e45-e9e2-4e9d-aa99-e2d8bf5bcd88_ENSG00000011485.10"; exon_number "6"; exon_id "bda61e45-e9e2-4e9d-aa99-e2d8bf5bcd88_ENSG00000011485.10.6";
chr19	/dev/stdin	exon	46890350	46890492	.	+	.	gene_id "bda61e45-e9e2-4e9d-aa99-e2d8bf5bcd88_ENSG00000011485.10"; transcript_id "bda61e45-e9e2-4e9d-aa99-e2d8bf5bcd88_ENSG00000011485.10"; exon_number "7"; exon_id "bda61e45-e9e2-4e9d-aa99-e2d8bf5bcd88_ENSG00000011485.10.7";
chr19	/dev/stdin	CDS	46890350	46890492	.	+	2	gene_id "bda61e45-e9e2-4e9d-aa99-e2d8bf5bcd88_ENSG00000011485.10"; transcript_id "bda61e45-e9e2-4e9d-aa99-e2d8bf5bcd88_ENSG00000011485.10"; exon_number "7"; exon_id "bda61e45-e9e2-4e9d-aa99-e2d8bf5bcd88_ENSG00000011485.10.7";
chr19	/dev/stdin	exon	46890623	46890710	.	+	.	gene_id "bda61e45-e9e2-4e9d-aa99-e2d8bf5bcd88_ENSG00000011485.10"; transcript_id "bda61e45-e9e2-4e9d-aa99-e2d8bf5bcd88_ENSG00000011485.10"; exon_number "8"; exon_id "bda61e45-e9e2-4e9d-aa99-e2d8bf5bcd88_ENSG00000011485.10.8";
chr19	/dev/stdin	CDS	46890623	46890710	.	+	0	gene_id "bda61e45-e9e2-4e9d-aa99-e2d8bf5bcd88_ENSG00000011485.10"; transcript_id "bda61e45-e9e2-4e9d-aa99-e2d8bf5bcd88_ENSG00000011485.10"; exon_number "8"; exon_id "bda61e45-e9e2-4e9d-aa99-e2d8bf5bcd88_ENSG00000011485.10.8";
chr19	/dev/stdin	exon	46891665	46891705	.	+	.	gene_id "bda61e45-e9e2-4e9d-aa99-e2d8bf5bcd88_ENSG00000011485.10"; transcript_id "bda61e45-e9e2-4e9d-aa99-e2d8bf5bcd88_ENSG00000011485.10"; exon_number "9"; exon_id "bda61e45-e9e2-4e9d-aa99-e2d8bf5bcd88_ENSG00000011485.10.9";
chr19	/dev/stdin	CDS	46891665	46891705	.	+	2	gene_id "bda61e45-e9e2-4e9d-aa99-e2d8bf5bcd88_ENSG00000011485.10"; transcript_id "bda61e45-e9e2-4e9d-aa99-e2d8bf5bcd88_ENSG00000011485.10"; exon_number "9"; exon_id "bda61e45-e9e2-4e9d-aa99-e2d8bf5bcd88_ENSG00000011485.10.9";
chr19	/dev/stdin	exon	46891810	46891988	.	+	.	gene_id "bda61e45-e9e2-4e9d-aa99-e2d8bf5bcd88_ENSG00000011485.10"; transcript_id "bda61e45-e9e2-4e9d-aa99-e2d8bf5bcd88_ENSG00000011485.10"; exon_number "10"; exon_id "bda61e45-e9e2-4e9d-aa99-e2d8bf5bcd88_ENSG00000011485.10.10";
chr19	/dev/stdin	CDS	46891810	46891988	.	+	0	gene_id "bda61e45-e9e2-4e9d-aa99-e2d8bf5bcd88_ENSG00000011485.10"; transcript_id "bda61e45-e9e2-4e9d-aa99-e2d8bf5bcd88_ENSG00000011485.10"; exon_number "10"; exon_id "bda61e45-e9e2-4e9d-aa99-e2d8bf5bcd88_ENSG00000011485.10.10";
chr19	/dev/stdin	exon	46893308	46893389	.	+	.	gene_id "bda61e45-e9e2-4e9d-aa99-e2d8bf5bcd88_ENSG00000011485.10"; transcript_id "bda61e45-e9e2-4e9d-aa99-e2d8bf5bcd88_ENSG00000011485.10"; exon_number "11"; exon_id "bda61e45-e9e2-4e9d-aa99-e2d8bf5bcd88_ENSG00000011485.10.11";
chr19	/dev/stdin	CDS	46893308	46893389	.	+	1	gene_id "bda61e45-e9e2-4e9d-aa99-e2d8bf5bcd88_ENSG00000011485.10"; transcript_id "bda61e45-e9e2-4e9d-aa99-e2d8bf5bcd88_ENSG00000011485.10"; exon_number "11"; exon_id "bda61e45-e9e2-4e9d-aa99-e2d8bf5bcd88_ENSG00000011485.10.11";
chr19	/dev/stdin	exon	46893541	46894103	.	+	.	gene_id "bda61e45-e9e2-4e9d-aa99-e2d8bf5bcd88_ENSG00000011485.10"; transcript_id "bda61e45-e9e2-4e9d-aa99-e2d8bf5bcd88_ENSG00000011485.10"; exon_number "12"; exon_id "bda61e45-e9e2-4e9d-aa99-e2d8bf5bcd88_ENSG00000011485.10.12";
chr19	/dev/stdin	CDS	46893541	46894103	.	+	0	gene_id "bda61e45-e9e2-4e9d-aa99-e2d8bf5bcd88_ENSG00000011485.10"; transcript_id "bda61e45-e9e2-4e9d-aa99-e2d8bf5bcd88_ENSG00000011485.10"; exon_number "12"; exon_id "bda61e45-e9e2-4e9d-aa99-e2d8bf5bcd88_ENSG00000011485.10.12";
chr19	/dev/stdin	start_codon	46857003	46857005	.	+	0	gene_id "bda61e45-e9e2-4e9d-aa99-e2d8bf5bcd88_ENSG00000011485.10"; transcript_id "bda61e45-e9e2-4e9d-aa99-e2d8bf5bcd88_ENSG00000011485.10"; exon_number "1"; exon_id "bda61e45-e9e2-4e9d-aa99-e2d8bf5bcd88_ENSG00000011485.10.1";
chr19	/dev/stdin	transcript	46879765	46894103	.	+	.	gene_id "efe6b21e-d6ca-4061-afd6-405ddaadb351_ENSG00000011485.10"; transcript_id "efe6b21e-d6ca-4061-afd6-405ddaadb351_ENSG00000011485.10";
chr19	/dev/stdin	exon	46879765	46879831	.	+	.	gene_id "efe6b21e-d6ca-4061-afd6-405ddaadb351_ENSG00000011485.10"; transcript_id "efe6b21e-d6ca-4061-afd6-405ddaadb351_ENSG00000011485.10"; exon_number "1"; exon_id "efe6b21e-d6ca-4061-afd6-405ddaadb351_ENSG00000011485.10.1";
chr19	/dev/stdin	CDS	46879765	46879831	.	+	0	gene_id "efe6b21e-d6ca-4061-afd6-405ddaadb351_ENSG00000011485.10"; transcript_id "efe6b21e-d6ca-4061-afd6-405ddaadb351_ENSG00000011485.10"; exon_number "1"; exon_id "efe6b21e-d6ca-4061-afd6-405ddaadb351_ENSG00000011485.10.1";
chr19	/dev/stdin	exon	46886668	46886733	.	+	.	gene_id "efe6b21e-d6ca-4061-afd6-405ddaadb351_ENSG00000011485.10"; transcript_id "efe6b21e-d6ca-4061-afd6-405ddaadb351_ENSG00000011485.10"; exon_number "2"; exon_id "efe6b21e-d6ca-4061-afd6-405ddaadb351_ENSG00000011485.10.2";
chr19	/dev/stdin	CDS	46886668	46886733	.	+	2	gene_id "efe6b21e-d6ca-4061-afd6-405ddaadb351_ENSG00000011485.10"; transcript_id "efe6b21e-d6ca-4061-afd6-405ddaadb351_ENSG00000011485.10"; exon_number "2"; exon_id "efe6b21e-d6ca-4061-afd6-405ddaadb351_ENSG00000011485.10.2";
chr19	/dev/stdin	exon	46887037	46887135	.	+	.	gene_id "efe6b21e-d6ca-4061-afd6-405ddaadb351_ENSG00000011485.10"; transcript_id "efe6b21e-d6ca-4061-afd6-405ddaadb351_ENSG00000011485.10"; exon_number "3"; exon_id "efe6b21e-d6ca-4061-afd6-405ddaadb351_ENSG00000011485.10.3";
chr19	/dev/stdin	CDS	46887037	46887135	.	+	2	gene_id "efe6b21e-d6ca-4061-afd6-405ddaadb351_ENSG00000011485.10"; transcript_id "efe6b21e-d6ca-4061-afd6-405ddaadb351_ENSG00000011485.10"; exon_number "3"; exon_id "efe6b21e-d6ca-4061-afd6-405ddaadb351_ENSG00000011485.10.3";
chr19	/dev/stdin	exon	46888061	46888166	.	+	.	gene_id "efe6b21e-d6ca-4061-afd6-405ddaadb351_ENSG00000011485.10"; transcript_id "efe6b21e-d6ca-4061-afd6-405ddaadb351_ENSG00000011485.10"; exon_number "4"; exon_id "efe6b21e-d6ca-4061-afd6-405ddaadb351_ENSG00000011485.10.4";
chr19	/dev/stdin	CDS	46888061	46888166	.	+	2	gene_id "efe6b21e-d6ca-4061-afd6-405ddaadb351_ENSG00000011485.10"; transcript_id "efe6b21e-d6ca-4061-afd6-405ddaadb351_ENSG00000011485.10"; exon_number "4"; exon_id "efe6b21e-d6ca-4061-afd6-405ddaadb351_ENSG00000011485.10.4";
chr19	/dev/stdin	exon	46890350	46890492	.	+	.	gene_id "efe6b21e-d6ca-4061-afd6-405ddaadb351_ENSG00000011485.10"; transcript_id "efe6b21e-d6ca-4061-afd6-405ddaadb351_ENSG00000011485.10"; exon_number "5"; exon_id "efe6b21e-d6ca-4061-afd6-405ddaadb351_ENSG00000011485.10.5";
chr19	/dev/stdin	CDS	46890350	46890492	.	+	1	gene_id "efe6b21e-d6ca-4061-afd6-405ddaadb351_ENSG00000011485.10"; transcript_id "efe6b21e-d6ca-4061-afd6-405ddaadb351_ENSG00000011485.10"; exon_number "5"; exon_id "efe6b21e-d6ca-4061-afd6-405ddaadb351_ENSG00000011485.10.5";
chr19	/dev/stdin	exon	46890623	46890710	.	+	.	gene_id "efe6b21e-d6ca-4061-afd6-405ddaadb351_ENSG00000011485.10"; transcript_id "efe6b21e-d6ca-4061-afd6-405ddaadb351_ENSG00000011485.10"; exon_number "6"; exon_id "efe6b21e-d6ca-4061-afd6-405ddaadb351_ENSG00000011485.10.6";
chr19	/dev/stdin	CDS	46890623	46890710	.	+	2	gene_id "efe6b21e-d6ca-4061-afd6-405ddaadb351_ENSG00000011485.10"; transcript_id "efe6b21e-d6ca-4061-afd6-405ddaadb351_ENSG00000011485.10"; exon_number "6"; exon_id "efe6b21e-d6ca-4061-afd6-405ddaadb351_ENSG00000011485.10.6";
chr19	/dev/stdin	exon	46891665	46891705	.	+	.	gene_id "efe6b21e-d6ca-4061-afd6-405ddaadb351_ENSG00000011485.10"; transcript_id "efe6b21e-d6ca-4061-afd6-405ddaadb351_ENSG00000011485.10"; exon_number "7"; exon_id "efe6b21e-d6ca-4061-afd6-405ddaadb351_ENSG00000011485.10.7";
chr19	/dev/stdin	CDS	46891665	46891705	.	+	1	gene_id "efe6b21e-d6ca-4061-afd6-405ddaadb351_ENSG00000011485.10"; transcript_id "efe6b21e-d6ca-4061-afd6-405ddaadb351_ENSG00000011485.10"; exon_number "7"; exon_id "efe6b21e-d6ca-4061-afd6-405ddaadb351_ENSG00000011485.10.7";
chr19	/dev/stdin	exon	46891810	46891988	.	+	.	gene_id "efe6b21e-d6ca-4061-afd6-405ddaadb351_ENSG00000011485.10"; transcript_id "efe6b21e-d6ca-4061-afd6-405ddaadb351_ENSG00000011485.10"; exon_number "8"; exon_id "efe6b21e-d6ca-4061-afd6-405ddaadb351_ENSG00000011485.10.8";
chr19	/dev/stdin	CDS	46891810	46891988	.	+	2	gene_id "efe6b21e-d6ca-4061-afd6-405ddaadb351_ENSG00000011485.10"; transcript_id "efe6b21e-d6ca-4061-afd6-405ddaadb351_ENSG00000011485.10"; exon_number "8"; exon_id "efe6b21e-d6ca-4061-afd6-405ddaadb351_ENSG00000011485.10.8";
chr19	/dev/stdin	exon	46893308	46893389	.	+	.	gene_id "efe6b21e-d6ca-4061-afd6-405ddaadb351_ENSG00000011485.10"; transcript_id "efe6b21e-d6ca-4061-afd6-405ddaadb351_ENSG00000011485.10"; exon_number "9"; exon_id "efe6b21e-d6ca-4061-afd6-405ddaadb351_ENSG00000011485.10.9";
chr19	/dev/stdin	CDS	46893308	46893389	.	+	0	gene_id "efe6b21e-d6ca-4061-afd6-405ddaadb351_ENSG00000011485.10"; transcript_id "efe6b21e-d6ca-4061-afd6-405ddaadb351_ENSG00000011485.10"; exon_number "9"; exon_id "efe6b21e-d6ca-4061-afd6-405ddaadb351_ENSG00000011485.10.9";
chr19	/dev/stdin	exon	46893541	46894103	.	+	.	gene_id "efe6b21e-d6ca-4061-afd6-405ddaadb351_ENSG00000011485.10"; transcript_id "efe6b21e-d6ca-4061-afd6-405ddaadb351_ENSG00000011485.10"; exon_number "10"; exon_id "efe6b21e-d6ca-4061-afd6-405ddaadb351_ENSG00000011485.10.10";
chr19	/dev/stdin	CDS	46893541	46894100	.	+	2	gene_id "efe6b21e-d6ca-4061-afd6-405ddaadb351_ENSG00000011485.10"; transcript_id "efe6b21e-d6ca-4061-afd6-405ddaadb351_ENSG00000011485.10"; exon_number "10"; exon_id "efe6b21e-d6ca-4061-afd6-405ddaadb351_ENSG00000011485.10.10";
chr19	/dev/stdin	start_codon	46879765	46879767	.	+	0	gene_id "efe6b21e-d6ca-4061-afd6-405ddaadb351_ENSG00000011485.10"; transcript_id "efe6b21e-d6ca-4061-afd6-405ddaadb351_ENSG00000011485.10"; exon_number "1"; exon_id "efe6b21e-d6ca-4061-afd6-405ddaadb351_ENSG00000011485.10.1";
chr19	/dev/stdin	stop_codon	46894101	46894103	.	+	0	gene_id "efe6b21e-d6ca-4061-afd6-405ddaadb351_ENSG00000011485.10"; transcript_id "efe6b21e-d6ca-4061-afd6-405ddaadb351_ENSG00000011485.10"; exon_number "10"; exon_id "efe6b21e-d6ca-4061-afd6-405ddaadb351_ENSG00000011485.10.10";
chr19	/dev/stdin	transcript	47104494	47112491	.	+	.	gene_id "ENST00000291295.9_ENSG00000160014.12"; transcript_id "ENST00000291295.9_ENSG00000160014.12";
chr19	/dev/stdin	exon	47104494	47104694	.	+	.	gene_id "ENST00000291295.9_ENSG00000160014.12"; transcript_id "ENST00000291295.9_ENSG00000160014.12"; exon_number "1"; exon_id "ENST00000291295.9_ENSG00000160014.12.1";
chr19	/dev/stdin	CDS	47104494	47104694	.	+	0	gene_id "ENST00000291295.9_ENSG00000160014.12"; transcript_id "ENST00000291295.9_ENSG00000160014.12"; exon_number "1"; exon_id "ENST00000291295.9_ENSG00000160014.12.1";
chr19	/dev/stdin	exon	47109084	47109114	.	+	.	gene_id "ENST00000291295.9_ENSG00000160014.12"; transcript_id "ENST00000291295.9_ENSG00000160014.12"; exon_number "2"; exon_id "ENST00000291295.9_ENSG00000160014.12.2";
chr19	/dev/stdin	CDS	47109084	47109114	.	+	0	gene_id "ENST00000291295.9_ENSG00000160014.12"; transcript_id "ENST00000291295.9_ENSG00000160014.12"; exon_number "2"; exon_id "ENST00000291295.9_ENSG00000160014.12.2";
chr19	/dev/stdin	exon	47111454	47111597	.	+	.	gene_id "ENST00000291295.9_ENSG00000160014.12"; transcript_id "ENST00000291295.9_ENSG00000160014.12"; exon_number "3"; exon_id "ENST00000291295.9_ENSG00000160014.12.3";
chr19	/dev/stdin	CDS	47111454	47111597	.	+	2	gene_id "ENST00000291295.9_ENSG00000160014.12"; transcript_id "ENST00000291295.9_ENSG00000160014.12"; exon_number "3"; exon_id "ENST00000291295.9_ENSG00000160014.12.3";
chr19	/dev/stdin	exon	47111739	47111845	.	+	.	gene_id "ENST00000291295.9_ENSG00000160014.12"; transcript_id "ENST00000291295.9_ENSG00000160014.12"; exon_number "4"; exon_id "ENST00000291295.9_ENSG00000160014.12.4";
chr19	/dev/stdin	CDS	47111739	47111845	.	+	2	gene_id "ENST00000291295.9_ENSG00000160014.12"; transcript_id "ENST00000291295.9_ENSG00000160014.12"; exon_number "4"; exon_id "ENST00000291295.9_ENSG00000160014.12.4";
chr19	/dev/stdin	exon	47112103	47112238	.	+	.	gene_id "ENST00000291295.9_ENSG00000160014.12"; transcript_id "ENST00000291295.9_ENSG00000160014.12"; exon_number "5"; exon_id "ENST00000291295.9_ENSG00000160014.12.5";
chr19	/dev/stdin	CDS	47112103	47112238	.	+	0	gene_id "ENST00000291295.9_ENSG00000160014.12"; transcript_id "ENST00000291295.9_ENSG00000160014.12"; exon_number "5"; exon_id "ENST00000291295.9_ENSG00000160014.12.5";
chr19	/dev/stdin	exon	47112382	47112491	.	+	.	gene_id "ENST00000291295.9_ENSG00000160014.12"; transcript_id "ENST00000291295.9_ENSG00000160014.12"; exon_number "6"; exon_id "ENST00000291295.9_ENSG00000160014.12.6";
chr19	/dev/stdin	CDS	47112382	47112488	.	+	2	gene_id "ENST00000291295.9_ENSG00000160014.12"; transcript_id "ENST00000291295.9_ENSG00000160014.12"; exon_number "6"; exon_id "ENST00000291295.9_ENSG00000160014.12.6";
chr19	/dev/stdin	start_codon	47104494	47104496	.	+	0	gene_id "ENST00000291295.9_ENSG00000160014.12"; transcript_id "ENST00000291295.9_ENSG00000160014.12"; exon_number "1"; exon_id "ENST00000291295.9_ENSG00000160014.12.1";
chr19	/dev/stdin	stop_codon	47112489	47112491	.	+	0	gene_id "ENST00000291295.9_ENSG00000160014.12"; transcript_id "ENST00000291295.9_ENSG00000160014.12"; exon_number "6"; exon_id "ENST00000291295.9_ENSG00000160014.12.6";
chr19	/dev/stdin	transcript	47104494	47114036	.	+	.	gene_id "ENST00000598871.1-1_ENSG00000160014.12"; transcript_id "ENST00000598871.1-1_ENSG00000160014.12";
chr19	/dev/stdin	exon	47104494	47104694	.	+	.	gene_id "ENST00000598871.1-1_ENSG00000160014.12"; transcript_id "ENST00000598871.1-1_ENSG00000160014.12"; exon_number "1"; exon_id "ENST00000598871.1-1_ENSG00000160014.12.1";
chr19	/dev/stdin	CDS	47104494	47104694	.	+	0	gene_id "ENST00000598871.1-1_ENSG00000160014.12"; transcript_id "ENST00000598871.1-1_ENSG00000160014.12"; exon_number "1"; exon_id "ENST00000598871.1-1_ENSG00000160014.12.1";
chr19	/dev/stdin	exon	47111454	47111597	.	+	.	gene_id "ENST00000598871.1-1_ENSG00000160014.12"; transcript_id "ENST00000598871.1-1_ENSG00000160014.12"; exon_number "2"; exon_id "ENST00000598871.1-1_ENSG00000160014.12.2";
chr19	/dev/stdin	CDS	47111454	47111597	.	+	0	gene_id "ENST00000598871.1-1_ENSG00000160014.12"; transcript_id "ENST00000598871.1-1_ENSG00000160014.12"; exon_number "2"; exon_id "ENST00000598871.1-1_ENSG00000160014.12.2";
chr19	/dev/stdin	exon	47111739	47111845	.	+	.	gene_id "ENST00000598871.1-1_ENSG00000160014.12"; transcript_id "ENST00000598871.1-1_ENSG00000160014.12"; exon_number "3"; exon_id "ENST00000598871.1-1_ENSG00000160014.12.3";
chr19	/dev/stdin	CDS	47111739	47111845	.	+	0	gene_id "ENST00000598871.1-1_ENSG00000160014.12"; transcript_id "ENST00000598871.1-1_ENSG00000160014.12"; exon_number "3"; exon_id "ENST00000598871.1-1_ENSG00000160014.12.3";
chr19	/dev/stdin	exon	47112103	47112238	.	+	.	gene_id "ENST00000598871.1-1_ENSG00000160014.12"; transcript_id "ENST00000598871.1-1_ENSG00000160014.12"; exon_number "4"; exon_id "ENST00000598871.1-1_ENSG00000160014.12.4";
chr19	/dev/stdin	CDS	47112103	47112238	.	+	1	gene_id "ENST00000598871.1-1_ENSG00000160014.12"; transcript_id "ENST00000598871.1-1_ENSG00000160014.12"; exon_number "4"; exon_id "ENST00000598871.1-1_ENSG00000160014.12.4";
chr19	/dev/stdin	exon	47112382	47114036	.	+	.	gene_id "ENST00000598871.1-1_ENSG00000160014.12"; transcript_id "ENST00000598871.1-1_ENSG00000160014.12"; exon_number "5"; exon_id "ENST00000598871.1-1_ENSG00000160014.12.5";
chr19	/dev/stdin	CDS	47112382	47114036	.	+	0	gene_id "ENST00000598871.1-1_ENSG00000160014.12"; transcript_id "ENST00000598871.1-1_ENSG00000160014.12"; exon_number "5"; exon_id "ENST00000598871.1-1_ENSG00000160014.12.5";
chr19	/dev/stdin	start_codon	47104494	47104496	.	+	0	gene_id "ENST00000598871.1-1_ENSG00000160014.12"; transcript_id "ENST00000598871.1-1_ENSG00000160014.12"; exon_number "1"; exon_id "ENST00000598871.1-1_ENSG00000160014.12.1";
chr19	/dev/stdin	transcript	47104458	47112491	.	+	.	gene_id "2e0bc721-91ba-40f6-82cb-0077f661f3b0_ENSG00000160014.12"; transcript_id "2e0bc721-91ba-40f6-82cb-0077f661f3b0_ENSG00000160014.12";
chr19	/dev/stdin	exon	47104458	47104694	.	+	.	gene_id "2e0bc721-91ba-40f6-82cb-0077f661f3b0_ENSG00000160014.12"; transcript_id "2e0bc721-91ba-40f6-82cb-0077f661f3b0_ENSG00000160014.12"; exon_number "1"; exon_id "2e0bc721-91ba-40f6-82cb-0077f661f3b0_ENSG00000160014.12.1";
chr19	/dev/stdin	CDS	47104458	47104694	.	+	0	gene_id "2e0bc721-91ba-40f6-82cb-0077f661f3b0_ENSG00000160014.12"; transcript_id "2e0bc721-91ba-40f6-82cb-0077f661f3b0_ENSG00000160014.12"; exon_number "1"; exon_id "2e0bc721-91ba-40f6-82cb-0077f661f3b0_ENSG00000160014.12.1";
chr19	/dev/stdin	exon	47109084	47109114	.	+	.	gene_id "2e0bc721-91ba-40f6-82cb-0077f661f3b0_ENSG00000160014.12"; transcript_id "2e0bc721-91ba-40f6-82cb-0077f661f3b0_ENSG00000160014.12"; exon_number "2"; exon_id "2e0bc721-91ba-40f6-82cb-0077f661f3b0_ENSG00000160014.12.2";
chr19	/dev/stdin	CDS	47109084	47109114	.	+	0	gene_id "2e0bc721-91ba-40f6-82cb-0077f661f3b0_ENSG00000160014.12"; transcript_id "2e0bc721-91ba-40f6-82cb-0077f661f3b0_ENSG00000160014.12"; exon_number "2"; exon_id "2e0bc721-91ba-40f6-82cb-0077f661f3b0_ENSG00000160014.12.2";
chr19	/dev/stdin	exon	47111454	47111584	.	+	.	gene_id "2e0bc721-91ba-40f6-82cb-0077f661f3b0_ENSG00000160014.12"; transcript_id "2e0bc721-91ba-40f6-82cb-0077f661f3b0_ENSG00000160014.12"; exon_number "3"; exon_id "2e0bc721-91ba-40f6-82cb-0077f661f3b0_ENSG00000160014.12.3";
chr19	/dev/stdin	CDS	47111454	47111584	.	+	2	gene_id "2e0bc721-91ba-40f6-82cb-0077f661f3b0_ENSG00000160014.12"; transcript_id "2e0bc721-91ba-40f6-82cb-0077f661f3b0_ENSG00000160014.12"; exon_number "3"; exon_id "2e0bc721-91ba-40f6-82cb-0077f661f3b0_ENSG00000160014.12.3";
chr19	/dev/stdin	exon	47111739	47111845	.	+	.	gene_id "2e0bc721-91ba-40f6-82cb-0077f661f3b0_ENSG00000160014.12"; transcript_id "2e0bc721-91ba-40f6-82cb-0077f661f3b0_ENSG00000160014.12"; exon_number "4"; exon_id "2e0bc721-91ba-40f6-82cb-0077f661f3b0_ENSG00000160014.12.4";
chr19	/dev/stdin	CDS	47111739	47111845	.	+	0	gene_id "2e0bc721-91ba-40f6-82cb-0077f661f3b0_ENSG00000160014.12"; transcript_id "2e0bc721-91ba-40f6-82cb-0077f661f3b0_ENSG00000160014.12"; exon_number "4"; exon_id "2e0bc721-91ba-40f6-82cb-0077f661f3b0_ENSG00000160014.12.4";
chr19	/dev/stdin	exon	47112103	47112238	.	+	.	gene_id "2e0bc721-91ba-40f6-82cb-0077f661f3b0_ENSG00000160014.12"; transcript_id "2e0bc721-91ba-40f6-82cb-0077f661f3b0_ENSG00000160014.12"; exon_number "5"; exon_id "2e0bc721-91ba-40f6-82cb-0077f661f3b0_ENSG00000160014.12.5";
chr19	/dev/stdin	CDS	47112103	47112238	.	+	1	gene_id "2e0bc721-91ba-40f6-82cb-0077f661f3b0_ENSG00000160014.12"; transcript_id "2e0bc721-91ba-40f6-82cb-0077f661f3b0_ENSG00000160014.12"; exon_number "5"; exon_id "2e0bc721-91ba-40f6-82cb-0077f661f3b0_ENSG00000160014.12.5";
chr19	/dev/stdin	exon	47112382	47112491	.	+	.	gene_id "2e0bc721-91ba-40f6-82cb-0077f661f3b0_ENSG00000160014.12"; transcript_id "2e0bc721-91ba-40f6-82cb-0077f661f3b0_ENSG00000160014.12"; exon_number "6"; exon_id "2e0bc721-91ba-40f6-82cb-0077f661f3b0_ENSG00000160014.12.6";
chr19	/dev/stdin	CDS	47112382	47112491	.	+	0	gene_id "2e0bc721-91ba-40f6-82cb-0077f661f3b0_ENSG00000160014.12"; transcript_id "2e0bc721-91ba-40f6-82cb-0077f661f3b0_ENSG00000160014.12"; exon_number "6"; exon_id "2e0bc721-91ba-40f6-82cb-0077f661f3b0_ENSG00000160014.12.6";
chr19	/dev/stdin	start_codon	47104458	47104460	.	+	0	gene_id "2e0bc721-91ba-40f6-82cb-0077f661f3b0_ENSG00000160014.12"; transcript_id "2e0bc721-91ba-40f6-82cb-0077f661f3b0_ENSG00000160014.12"; exon_number "1"; exon_id "2e0bc721-91ba-40f6-82cb-0077f661f3b0_ENSG00000160014.12.1";
chr19	/dev/stdin	transcript	47104458	47112491	.	+	.	gene_id "98f48c2c-a0e7-4fbf-9392-70c4a92010b4_ENSG00000160014.12"; transcript_id "98f48c2c-a0e7-4fbf-9392-70c4a92010b4_ENSG00000160014.12";
chr19	/dev/stdin	exon	47104458	47104694	.	+	.	gene_id "98f48c2c-a0e7-4fbf-9392-70c4a92010b4_ENSG00000160014.12"; transcript_id "98f48c2c-a0e7-4fbf-9392-70c4a92010b4_ENSG00000160014.12"; exon_number "1"; exon_id "98f48c2c-a0e7-4fbf-9392-70c4a92010b4_ENSG00000160014.12.1";
chr19	/dev/stdin	CDS	47104458	47104694	.	+	0	gene_id "98f48c2c-a0e7-4fbf-9392-70c4a92010b4_ENSG00000160014.12"; transcript_id "98f48c2c-a0e7-4fbf-9392-70c4a92010b4_ENSG00000160014.12"; exon_number "1"; exon_id "98f48c2c-a0e7-4fbf-9392-70c4a92010b4_ENSG00000160014.12.1";
chr19	/dev/stdin	exon	47109084	47109114	.	+	.	gene_id "98f48c2c-a0e7-4fbf-9392-70c4a92010b4_ENSG00000160014.12"; transcript_id "98f48c2c-a0e7-4fbf-9392-70c4a92010b4_ENSG00000160014.12"; exon_number "2"; exon_id "98f48c2c-a0e7-4fbf-9392-70c4a92010b4_ENSG00000160014.12.2";
chr19	/dev/stdin	CDS	47109084	47109114	.	+	0	gene_id "98f48c2c-a0e7-4fbf-9392-70c4a92010b4_ENSG00000160014.12"; transcript_id "98f48c2c-a0e7-4fbf-9392-70c4a92010b4_ENSG00000160014.12"; exon_number "2"; exon_id "98f48c2c-a0e7-4fbf-9392-70c4a92010b4_ENSG00000160014.12.2";
chr19	/dev/stdin	exon	47111454	47111597	.	+	.	gene_id "98f48c2c-a0e7-4fbf-9392-70c4a92010b4_ENSG00000160014.12"; transcript_id "98f48c2c-a0e7-4fbf-9392-70c4a92010b4_ENSG00000160014.12"; exon_number "3"; exon_id "98f48c2c-a0e7-4fbf-9392-70c4a92010b4_ENSG00000160014.12.3";
chr19	/dev/stdin	CDS	47111454	47111597	.	+	2	gene_id "98f48c2c-a0e7-4fbf-9392-70c4a92010b4_ENSG00000160014.12"; transcript_id "98f48c2c-a0e7-4fbf-9392-70c4a92010b4_ENSG00000160014.12"; exon_number "3"; exon_id "98f48c2c-a0e7-4fbf-9392-70c4a92010b4_ENSG00000160014.12.3";
chr19	/dev/stdin	exon	47111739	47111845	.	+	.	gene_id "98f48c2c-a0e7-4fbf-9392-70c4a92010b4_ENSG00000160014.12"; transcript_id "98f48c2c-a0e7-4fbf-9392-70c4a92010b4_ENSG00000160014.12"; exon_number "4"; exon_id "98f48c2c-a0e7-4fbf-9392-70c4a92010b4_ENSG00000160014.12.4";
chr19	/dev/stdin	CDS	47111739	47111845	.	+	2	gene_id "98f48c2c-a0e7-4fbf-9392-70c4a92010b4_ENSG00000160014.12"; transcript_id "98f48c2c-a0e7-4fbf-9392-70c4a92010b4_ENSG00000160014.12"; exon_number "4"; exon_id "98f48c2c-a0e7-4fbf-9392-70c4a92010b4_ENSG00000160014.12.4";
chr19	/dev/stdin	exon	47112070	47112238	.	+	.	gene_id "98f48c2c-a0e7-4fbf-9392-70c4a92010b4_ENSG00000160014.12"; transcript_id "98f48c2c-a0e7-4fbf-9392-70c4a92010b4_ENSG00000160014.12"; exon_number "5"; exon_id "98f48c2c-a0e7-4fbf-9392-70c4a92010b4_ENSG00000160014.12.5";
chr19	/dev/stdin	CDS	47112070	47112238	.	+	0	gene_id "98f48c2c-a0e7-4fbf-9392-70c4a92010b4_ENSG00000160014.12"; transcript_id "98f48c2c-a0e7-4fbf-9392-70c4a92010b4_ENSG00000160014.12"; exon_number "5"; exon_id "98f48c2c-a0e7-4fbf-9392-70c4a92010b4_ENSG00000160014.12.5";
chr19	/dev/stdin	exon	47112382	47112491	.	+	.	gene_id "98f48c2c-a0e7-4fbf-9392-70c4a92010b4_ENSG00000160014.12"; transcript_id "98f48c2c-a0e7-4fbf-9392-70c4a92010b4_ENSG00000160014.12"; exon_number "6"; exon_id "98f48c2c-a0e7-4fbf-9392-70c4a92010b4_ENSG00000160014.12.6";
chr19	/dev/stdin	CDS	47112382	47112488	.	+	2	gene_id "98f48c2c-a0e7-4fbf-9392-70c4a92010b4_ENSG00000160014.12"; transcript_id "98f48c2c-a0e7-4fbf-9392-70c4a92010b4_ENSG00000160014.12"; exon_number "6"; exon_id "98f48c2c-a0e7-4fbf-9392-70c4a92010b4_ENSG00000160014.12.6";
chr19	/dev/stdin	start_codon	47104458	47104460	.	+	0	gene_id "98f48c2c-a0e7-4fbf-9392-70c4a92010b4_ENSG00000160014.12"; transcript_id "98f48c2c-a0e7-4fbf-9392-70c4a92010b4_ENSG00000160014.12"; exon_number "1"; exon_id "98f48c2c-a0e7-4fbf-9392-70c4a92010b4_ENSG00000160014.12.1";
chr19	/dev/stdin	stop_codon	47112489	47112491	.	+	0	gene_id "98f48c2c-a0e7-4fbf-9392-70c4a92010b4_ENSG00000160014.12"; transcript_id "98f48c2c-a0e7-4fbf-9392-70c4a92010b4_ENSG00000160014.12"; exon_number "6"; exon_id "98f48c2c-a0e7-4fbf-9392-70c4a92010b4_ENSG00000160014.12.6";
chr19	/dev/stdin	transcript	47104458	47112491	.	+	.	gene_id "ENST00000594523.1_ENSG00000160014.12"; transcript_id "ENST00000594523.1_ENSG00000160014.12";
chr19	/dev/stdin	exon	47104458	47104694	.	+	.	gene_id "ENST00000594523.1_ENSG00000160014.12"; transcript_id "ENST00000594523.1_ENSG00000160014.12"; exon_number "1"; exon_id "ENST00000594523.1_ENSG00000160014.12.1";
chr19	/dev/stdin	CDS	47104458	47104694	.	+	0	gene_id "ENST00000594523.1_ENSG00000160014.12"; transcript_id "ENST00000594523.1_ENSG00000160014.12"; exon_number "1"; exon_id "ENST00000594523.1_ENSG00000160014.12.1";
chr19	/dev/stdin	exon	47109084	47109114	.	+	.	gene_id "ENST00000594523.1_ENSG00000160014.12"; transcript_id "ENST00000594523.1_ENSG00000160014.12"; exon_number "2"; exon_id "ENST00000594523.1_ENSG00000160014.12.2";
chr19	/dev/stdin	CDS	47109084	47109114	.	+	0	gene_id "ENST00000594523.1_ENSG00000160014.12"; transcript_id "ENST00000594523.1_ENSG00000160014.12"; exon_number "2"; exon_id "ENST00000594523.1_ENSG00000160014.12.2";
chr19	/dev/stdin	exon	47111462	47111597	.	+	.	gene_id "ENST00000594523.1_ENSG00000160014.12"; transcript_id "ENST00000594523.1_ENSG00000160014.12"; exon_number "3"; exon_id "ENST00000594523.1_ENSG00000160014.12.3";
chr19	/dev/stdin	CDS	47111462	47111597	.	+	2	gene_id "ENST00000594523.1_ENSG00000160014.12"; transcript_id "ENST00000594523.1_ENSG00000160014.12"; exon_number "3"; exon_id "ENST00000594523.1_ENSG00000160014.12.3";
chr19	/dev/stdin	exon	47111739	47111845	.	+	.	gene_id "ENST00000594523.1_ENSG00000160014.12"; transcript_id "ENST00000594523.1_ENSG00000160014.12"; exon_number "4"; exon_id "ENST00000594523.1_ENSG00000160014.12.4";
chr19	/dev/stdin	CDS	47111739	47111845	.	+	1	gene_id "ENST00000594523.1_ENSG00000160014.12"; transcript_id "ENST00000594523.1_ENSG00000160014.12"; exon_number "4"; exon_id "ENST00000594523.1_ENSG00000160014.12.4";
chr19	/dev/stdin	exon	47112103	47112238	.	+	.	gene_id "ENST00000594523.1_ENSG00000160014.12"; transcript_id "ENST00000594523.1_ENSG00000160014.12"; exon_number "5"; exon_id "ENST00000594523.1_ENSG00000160014.12.5";
chr19	/dev/stdin	CDS	47112103	47112238	.	+	2	gene_id "ENST00000594523.1_ENSG00000160014.12"; transcript_id "ENST00000594523.1_ENSG00000160014.12"; exon_number "5"; exon_id "ENST00000594523.1_ENSG00000160014.12.5";
chr19	/dev/stdin	exon	47112382	47112491	.	+	.	gene_id "ENST00000594523.1_ENSG00000160014.12"; transcript_id "ENST00000594523.1_ENSG00000160014.12"; exon_number "6"; exon_id "ENST00000594523.1_ENSG00000160014.12.6";
chr19	/dev/stdin	CDS	47112382	47112491	.	+	1	gene_id "ENST00000594523.1_ENSG00000160014.12"; transcript_id "ENST00000594523.1_ENSG00000160014.12"; exon_number "6"; exon_id "ENST00000594523.1_ENSG00000160014.12.6";
chr19	/dev/stdin	start_codon	47104458	47104460	.	+	0	gene_id "ENST00000594523.1_ENSG00000160014.12"; transcript_id "ENST00000594523.1_ENSG00000160014.12"; exon_number "1"; exon_id "ENST00000594523.1_ENSG00000160014.12.1";
chr19	/dev/stdin	transcript	47104494	47112491	.	+	.	gene_id "713ac512-1290-401a-9ff8-0e31bb3c50a9_ENSG00000160014.12"; transcript_id "713ac512-1290-401a-9ff8-0e31bb3c50a9_ENSG00000160014.12";
chr19	/dev/stdin	exon	47104494	47104694	.	+	.	gene_id "713ac512-1290-401a-9ff8-0e31bb3c50a9_ENSG00000160014.12"; transcript_id "713ac512-1290-401a-9ff8-0e31bb3c50a9_ENSG00000160014.12"; exon_number "1"; exon_id "713ac512-1290-401a-9ff8-0e31bb3c50a9_ENSG00000160014.12.1";
chr19	/dev/stdin	CDS	47104494	47104694	.	+	0	gene_id "713ac512-1290-401a-9ff8-0e31bb3c50a9_ENSG00000160014.12"; transcript_id "713ac512-1290-401a-9ff8-0e31bb3c50a9_ENSG00000160014.12"; exon_number "1"; exon_id "713ac512-1290-401a-9ff8-0e31bb3c50a9_ENSG00000160014.12.1";
chr19	/dev/stdin	exon	47109084	47109114	.	+	.	gene_id "713ac512-1290-401a-9ff8-0e31bb3c50a9_ENSG00000160014.12"; transcript_id "713ac512-1290-401a-9ff8-0e31bb3c50a9_ENSG00000160014.12"; exon_number "2"; exon_id "713ac512-1290-401a-9ff8-0e31bb3c50a9_ENSG00000160014.12.2";
chr19	/dev/stdin	CDS	47109084	47109114	.	+	0	gene_id "713ac512-1290-401a-9ff8-0e31bb3c50a9_ENSG00000160014.12"; transcript_id "713ac512-1290-401a-9ff8-0e31bb3c50a9_ENSG00000160014.12"; exon_number "2"; exon_id "713ac512-1290-401a-9ff8-0e31bb3c50a9_ENSG00000160014.12.2";
chr19	/dev/stdin	exon	47111454	47111597	.	+	.	gene_id "713ac512-1290-401a-9ff8-0e31bb3c50a9_ENSG00000160014.12"; transcript_id "713ac512-1290-401a-9ff8-0e31bb3c50a9_ENSG00000160014.12"; exon_number "3"; exon_id "713ac512-1290-401a-9ff8-0e31bb3c50a9_ENSG00000160014.12.3";
chr19	/dev/stdin	CDS	47111454	47111597	.	+	2	gene_id "713ac512-1290-401a-9ff8-0e31bb3c50a9_ENSG00000160014.12"; transcript_id "713ac512-1290-401a-9ff8-0e31bb3c50a9_ENSG00000160014.12"; exon_number "3"; exon_id "713ac512-1290-401a-9ff8-0e31bb3c50a9_ENSG00000160014.12.3";
chr19	/dev/stdin	exon	47111739	47111845	.	+	.	gene_id "713ac512-1290-401a-9ff8-0e31bb3c50a9_ENSG00000160014.12"; transcript_id "713ac512-1290-401a-9ff8-0e31bb3c50a9_ENSG00000160014.12"; exon_number "4"; exon_id "713ac512-1290-401a-9ff8-0e31bb3c50a9_ENSG00000160014.12.4";
chr19	/dev/stdin	CDS	47111739	47111845	.	+	2	gene_id "713ac512-1290-401a-9ff8-0e31bb3c50a9_ENSG00000160014.12"; transcript_id "713ac512-1290-401a-9ff8-0e31bb3c50a9_ENSG00000160014.12"; exon_number "4"; exon_id "713ac512-1290-401a-9ff8-0e31bb3c50a9_ENSG00000160014.12.4";
chr19	/dev/stdin	exon	47112382	47112491	.	+	.	gene_id "713ac512-1290-401a-9ff8-0e31bb3c50a9_ENSG00000160014.12"; transcript_id "713ac512-1290-401a-9ff8-0e31bb3c50a9_ENSG00000160014.12"; exon_number "5"; exon_id "713ac512-1290-401a-9ff8-0e31bb3c50a9_ENSG00000160014.12.5";
chr19	/dev/stdin	CDS	47112382	47112491	.	+	0	gene_id "713ac512-1290-401a-9ff8-0e31bb3c50a9_ENSG00000160014.12"; transcript_id "713ac512-1290-401a-9ff8-0e31bb3c50a9_ENSG00000160014.12"; exon_number "5"; exon_id "713ac512-1290-401a-9ff8-0e31bb3c50a9_ENSG00000160014.12.5";
chr19	/dev/stdin	start_codon	47104494	47104496	.	+	0	gene_id "713ac512-1290-401a-9ff8-0e31bb3c50a9_ENSG00000160014.12"; transcript_id "713ac512-1290-401a-9ff8-0e31bb3c50a9_ENSG00000160014.12"; exon_number "1"; exon_id "713ac512-1290-401a-9ff8-0e31bb3c50a9_ENSG00000160014.12.1";
chr19	/dev/stdin	transcript	47109083	47114036	.	+	.	gene_id "e4189897-3bd8-4790-804a-e35793df0922_ENSG00000160014.12"; transcript_id "e4189897-3bd8-4790-804a-e35793df0922_ENSG00000160014.12";
chr19	/dev/stdin	exon	47109083	47109114	.	+	.	gene_id "e4189897-3bd8-4790-804a-e35793df0922_ENSG00000160014.12"; transcript_id "e4189897-3bd8-4790-804a-e35793df0922_ENSG00000160014.12"; exon_number "1"; exon_id "e4189897-3bd8-4790-804a-e35793df0922_ENSG00000160014.12.1";
chr19	/dev/stdin	CDS	47109083	47109114	.	+	0	gene_id "e4189897-3bd8-4790-804a-e35793df0922_ENSG00000160014.12"; transcript_id "e4189897-3bd8-4790-804a-e35793df0922_ENSG00000160014.12"; exon_number "1"; exon_id "e4189897-3bd8-4790-804a-e35793df0922_ENSG00000160014.12.1";
chr19	/dev/stdin	exon	47111454	47111597	.	+	.	gene_id "e4189897-3bd8-4790-804a-e35793df0922_ENSG00000160014.12"; transcript_id "e4189897-3bd8-4790-804a-e35793df0922_ENSG00000160014.12"; exon_number "2"; exon_id "e4189897-3bd8-4790-804a-e35793df0922_ENSG00000160014.12.2";
chr19	/dev/stdin	CDS	47111454	47111597	.	+	1	gene_id "e4189897-3bd8-4790-804a-e35793df0922_ENSG00000160014.12"; transcript_id "e4189897-3bd8-4790-804a-e35793df0922_ENSG00000160014.12"; exon_number "2"; exon_id "e4189897-3bd8-4790-804a-e35793df0922_ENSG00000160014.12.2";
chr19	/dev/stdin	exon	47111739	47111845	.	+	.	gene_id "e4189897-3bd8-4790-804a-e35793df0922_ENSG00000160014.12"; transcript_id "e4189897-3bd8-4790-804a-e35793df0922_ENSG00000160014.12"; exon_number "3"; exon_id "e4189897-3bd8-4790-804a-e35793df0922_ENSG00000160014.12.3";
chr19	/dev/stdin	CDS	47111739	47111845	.	+	1	gene_id "e4189897-3bd8-4790-804a-e35793df0922_ENSG00000160014.12"; transcript_id "e4189897-3bd8-4790-804a-e35793df0922_ENSG00000160014.12"; exon_number "3"; exon_id "e4189897-3bd8-4790-804a-e35793df0922_ENSG00000160014.12.3";
chr19	/dev/stdin	exon	47112103	47112238	.	+	.	gene_id "e4189897-3bd8-4790-804a-e35793df0922_ENSG00000160014.12"; transcript_id "e4189897-3bd8-4790-804a-e35793df0922_ENSG00000160014.12"; exon_number "4"; exon_id "e4189897-3bd8-4790-804a-e35793df0922_ENSG00000160014.12.4";
chr19	/dev/stdin	CDS	47112103	47112238	.	+	2	gene_id "e4189897-3bd8-4790-804a-e35793df0922_ENSG00000160014.12"; transcript_id "e4189897-3bd8-4790-804a-e35793df0922_ENSG00000160014.12"; exon_number "4"; exon_id "e4189897-3bd8-4790-804a-e35793df0922_ENSG00000160014.12.4";
chr19	/dev/stdin	exon	47112382	47114036	.	+	.	gene_id "e4189897-3bd8-4790-804a-e35793df0922_ENSG00000160014.12"; transcript_id "e4189897-3bd8-4790-804a-e35793df0922_ENSG00000160014.12"; exon_number "5"; exon_id "e4189897-3bd8-4790-804a-e35793df0922_ENSG00000160014.12.5";
chr19	/dev/stdin	CDS	47112382	47114036	.	+	1	gene_id "e4189897-3bd8-4790-804a-e35793df0922_ENSG00000160014.12"; transcript_id "e4189897-3bd8-4790-804a-e35793df0922_ENSG00000160014.12"; exon_number "5"; exon_id "e4189897-3bd8-4790-804a-e35793df0922_ENSG00000160014.12.5";
chr19	/dev/stdin	start_codon	47109083	47109085	.	+	0	gene_id "e4189897-3bd8-4790-804a-e35793df0922_ENSG00000160014.12"; transcript_id "e4189897-3bd8-4790-804a-e35793df0922_ENSG00000160014.12"; exon_number "1"; exon_id "e4189897-3bd8-4790-804a-e35793df0922_ENSG00000160014.12.1";
chr19	/dev/stdin	transcript	47177533	47217581	.	-	.	gene_id "ENST00000600194.1-1_ENSG00000105287.8"; transcript_id "ENST00000600194.1-1_ENSG00000105287.8";
chr19	/dev/stdin	exon	47177533	47177992	.	-	.	gene_id "ENST00000600194.1-1_ENSG00000105287.8"; transcript_id "ENST00000600194.1-1_ENSG00000105287.8"; exon_number "1"; exon_id "ENST00000600194.1-1_ENSG00000105287.8.1";
chr19	/dev/stdin	CDS	47177536	47177992	.	-	1	gene_id "ENST00000600194.1-1_ENSG00000105287.8"; transcript_id "ENST00000600194.1-1_ENSG00000105287.8"; exon_number "1"; exon_id "ENST00000600194.1-1_ENSG00000105287.8.1";
chr19	/dev/stdin	exon	47178290	47178375	.	-	.	gene_id "ENST00000600194.1-1_ENSG00000105287.8"; transcript_id "ENST00000600194.1-1_ENSG00000105287.8"; exon_number "2"; exon_id "ENST00000600194.1-1_ENSG00000105287.8.2";
chr19	/dev/stdin	CDS	47178290	47178375	.	-	0	gene_id "ENST00000600194.1-1_ENSG00000105287.8"; transcript_id "ENST00000600194.1-1_ENSG00000105287.8"; exon_number "2"; exon_id "ENST00000600194.1-1_ENSG00000105287.8.2";
chr19	/dev/stdin	exon	47181653	47181920	.	-	.	gene_id "ENST00000600194.1-1_ENSG00000105287.8"; transcript_id "ENST00000600194.1-1_ENSG00000105287.8"; exon_number "3"; exon_id "ENST00000600194.1-1_ENSG00000105287.8.3";
chr19	/dev/stdin	CDS	47181653	47181920	.	-	1	gene_id "ENST00000600194.1-1_ENSG00000105287.8"; transcript_id "ENST00000600194.1-1_ENSG00000105287.8"; exon_number "3"; exon_id "ENST00000600194.1-1_ENSG00000105287.8.3";
chr19	/dev/stdin	exon	47184907	47185005	.	-	.	gene_id "ENST00000600194.1-1_ENSG00000105287.8"; transcript_id "ENST00000600194.1-1_ENSG00000105287.8"; exon_number "4"; exon_id "ENST00000600194.1-1_ENSG00000105287.8.4";
chr19	/dev/stdin	CDS	47184907	47185005	.	-	1	gene_id "ENST00000600194.1-1_ENSG00000105287.8"; transcript_id "ENST00000600194.1-1_ENSG00000105287.8"; exon_number "4"; exon_id "ENST00000600194.1-1_ENSG00000105287.8.4";
chr19	/dev/stdin	exon	47192794	47192955	.	-	.	gene_id "ENST00000600194.1-1_ENSG00000105287.8"; transcript_id "ENST00000600194.1-1_ENSG00000105287.8"; exon_number "5"; exon_id "ENST00000600194.1-1_ENSG00000105287.8.5";
chr19	/dev/stdin	CDS	47192794	47192955	.	-	1	gene_id "ENST00000600194.1-1_ENSG00000105287.8"; transcript_id "ENST00000600194.1-1_ENSG00000105287.8"; exon_number "5"; exon_id "ENST00000600194.1-1_ENSG00000105287.8.5";
chr19	/dev/stdin	exon	47193857	47193963	.	-	.	gene_id "ENST00000600194.1-1_ENSG00000105287.8"; transcript_id "ENST00000600194.1-1_ENSG00000105287.8"; exon_number "6"; exon_id "ENST00000600194.1-1_ENSG00000105287.8.6";
chr19	/dev/stdin	CDS	47193857	47193963	.	-	0	gene_id "ENST00000600194.1-1_ENSG00000105287.8"; transcript_id "ENST00000600194.1-1_ENSG00000105287.8"; exon_number "6"; exon_id "ENST00000600194.1-1_ENSG00000105287.8.6";
chr19	/dev/stdin	exon	47194992	47195064	.	-	.	gene_id "ENST00000600194.1-1_ENSG00000105287.8"; transcript_id "ENST00000600194.1-1_ENSG00000105287.8"; exon_number "7"; exon_id "ENST00000600194.1-1_ENSG00000105287.8.7";
chr19	/dev/stdin	CDS	47194992	47195064	.	-	1	gene_id "ENST00000600194.1-1_ENSG00000105287.8"; transcript_id "ENST00000600194.1-1_ENSG00000105287.8"; exon_number "7"; exon_id "ENST00000600194.1-1_ENSG00000105287.8.7";
chr19	/dev/stdin	exon	47195190	47195242	.	-	.	gene_id "ENST00000600194.1-1_ENSG00000105287.8"; transcript_id "ENST00000600194.1-1_ENSG00000105287.8"; exon_number "8"; exon_id "ENST00000600194.1-1_ENSG00000105287.8.8";
chr19	/dev/stdin	CDS	47195190	47195242	.	-	0	gene_id "ENST00000600194.1-1_ENSG00000105287.8"; transcript_id "ENST00000600194.1-1_ENSG00000105287.8"; exon_number "8"; exon_id "ENST00000600194.1-1_ENSG00000105287.8.8";
chr19	/dev/stdin	exon	47197132	47197390	.	-	.	gene_id "ENST00000600194.1-1_ENSG00000105287.8"; transcript_id "ENST00000600194.1-1_ENSG00000105287.8"; exon_number "9"; exon_id "ENST00000600194.1-1_ENSG00000105287.8.9";
chr19	/dev/stdin	CDS	47197132	47197390	.	-	1	gene_id "ENST00000600194.1-1_ENSG00000105287.8"; transcript_id "ENST00000600194.1-1_ENSG00000105287.8"; exon_number "9"; exon_id "ENST00000600194.1-1_ENSG00000105287.8.9";
chr19	/dev/stdin	exon	47200414	47200491	.	-	.	gene_id "ENST00000600194.1-1_ENSG00000105287.8"; transcript_id "ENST00000600194.1-1_ENSG00000105287.8"; exon_number "10"; exon_id "ENST00000600194.1-1_ENSG00000105287.8.10";
chr19	/dev/stdin	CDS	47200414	47200491	.	-	1	gene_id "ENST00000600194.1-1_ENSG00000105287.8"; transcript_id "ENST00000600194.1-1_ENSG00000105287.8"; exon_number "10"; exon_id "ENST00000600194.1-1_ENSG00000105287.8.10";
chr19	/dev/stdin	exon	47200990	47201107	.	-	.	gene_id "ENST00000600194.1-1_ENSG00000105287.8"; transcript_id "ENST00000600194.1-1_ENSG00000105287.8"; exon_number "11"; exon_id "ENST00000600194.1-1_ENSG00000105287.8.11";
chr19	/dev/stdin	CDS	47200990	47201107	.	-	2	gene_id "ENST00000600194.1-1_ENSG00000105287.8"; transcript_id "ENST00000600194.1-1_ENSG00000105287.8"; exon_number "11"; exon_id "ENST00000600194.1-1_ENSG00000105287.8.11";
chr19	/dev/stdin	exon	47204056	47204209	.	-	.	gene_id "ENST00000600194.1-1_ENSG00000105287.8"; transcript_id "ENST00000600194.1-1_ENSG00000105287.8"; exon_number "12"; exon_id "ENST00000600194.1-1_ENSG00000105287.8.12";
chr19	/dev/stdin	CDS	47204056	47204209	.	-	0	gene_id "ENST00000600194.1-1_ENSG00000105287.8"; transcript_id "ENST00000600194.1-1_ENSG00000105287.8"; exon_number "12"; exon_id "ENST00000600194.1-1_ENSG00000105287.8.12";
chr19	/dev/stdin	exon	47204292	47204369	.	-	.	gene_id "ENST00000600194.1-1_ENSG00000105287.8"; transcript_id "ENST00000600194.1-1_ENSG00000105287.8"; exon_number "13"; exon_id "ENST00000600194.1-1_ENSG00000105287.8.13";
chr19	/dev/stdin	CDS	47204292	47204369	.	-	0	gene_id "ENST00000600194.1-1_ENSG00000105287.8"; transcript_id "ENST00000600194.1-1_ENSG00000105287.8"; exon_number "13"; exon_id "ENST00000600194.1-1_ENSG00000105287.8.13";
chr19	/dev/stdin	exon	47207426	47207648	.	-	.	gene_id "ENST00000600194.1-1_ENSG00000105287.8"; transcript_id "ENST00000600194.1-1_ENSG00000105287.8"; exon_number "14"; exon_id "ENST00000600194.1-1_ENSG00000105287.8.14";
chr19	/dev/stdin	CDS	47207426	47207648	.	-	1	gene_id "ENST00000600194.1-1_ENSG00000105287.8"; transcript_id "ENST00000600194.1-1_ENSG00000105287.8"; exon_number "14"; exon_id "ENST00000600194.1-1_ENSG00000105287.8.14";
chr19	/dev/stdin	exon	47207752	47207906	.	-	.	gene_id "ENST00000600194.1-1_ENSG00000105287.8"; transcript_id "ENST00000600194.1-1_ENSG00000105287.8"; exon_number "15"; exon_id "ENST00000600194.1-1_ENSG00000105287.8.15";
chr19	/dev/stdin	CDS	47207752	47207906	.	-	0	gene_id "ENST00000600194.1-1_ENSG00000105287.8"; transcript_id "ENST00000600194.1-1_ENSG00000105287.8"; exon_number "15"; exon_id "ENST00000600194.1-1_ENSG00000105287.8.15";
chr19	/dev/stdin	exon	47214164	47214295	.	-	.	gene_id "ENST00000600194.1-1_ENSG00000105287.8"; transcript_id "ENST00000600194.1-1_ENSG00000105287.8"; exon_number "16"; exon_id "ENST00000600194.1-1_ENSG00000105287.8.16";
chr19	/dev/stdin	CDS	47214164	47214295	.	-	0	gene_id "ENST00000600194.1-1_ENSG00000105287.8"; transcript_id "ENST00000600194.1-1_ENSG00000105287.8"; exon_number "16"; exon_id "ENST00000600194.1-1_ENSG00000105287.8.16";
chr19	/dev/stdin	exon	47217120	47217581	.	-	.	gene_id "ENST00000600194.1-1_ENSG00000105287.8"; transcript_id "ENST00000600194.1-1_ENSG00000105287.8"; exon_number "17"; exon_id "ENST00000600194.1-1_ENSG00000105287.8.17";
chr19	/dev/stdin	CDS	47217120	47217581	.	-	0	gene_id "ENST00000600194.1-1_ENSG00000105287.8"; transcript_id "ENST00000600194.1-1_ENSG00000105287.8"; exon_number "17"; exon_id "ENST00000600194.1-1_ENSG00000105287.8.17";
chr19	/dev/stdin	start_codon	47217579	47217581	.	-	0	gene_id "ENST00000600194.1-1_ENSG00000105287.8"; transcript_id "ENST00000600194.1-1_ENSG00000105287.8"; exon_number "17"; exon_id "ENST00000600194.1-1_ENSG00000105287.8.17";
chr19	/dev/stdin	stop_codon	47177533	47177535	.	-	0	gene_id "ENST00000600194.1-1_ENSG00000105287.8"; transcript_id "ENST00000600194.1-1_ENSG00000105287.8"; exon_number "1"; exon_id "ENST00000600194.1-1_ENSG00000105287.8.1";
chr19	/dev/stdin	transcript	47222765	47234093	.	-	.	gene_id "a4b1b962-27c1-49a9-aec8-a24a90593ce9_ENSG00000090372.10"; transcript_id "a4b1b962-27c1-49a9-aec8-a24a90593ce9_ENSG00000090372.10";
chr19	/dev/stdin	exon	47222765	47223595	.	-	.	gene_id "a4b1b962-27c1-49a9-aec8-a24a90593ce9_ENSG00000090372.10"; transcript_id "a4b1b962-27c1-49a9-aec8-a24a90593ce9_ENSG00000090372.10"; exon_number "1"; exon_id "a4b1b962-27c1-49a9-aec8-a24a90593ce9_ENSG00000090372.10.1";
chr19	/dev/stdin	CDS	47222768	47223595	.	-	0	gene_id "a4b1b962-27c1-49a9-aec8-a24a90593ce9_ENSG00000090372.10"; transcript_id "a4b1b962-27c1-49a9-aec8-a24a90593ce9_ENSG00000090372.10"; exon_number "1"; exon_id "a4b1b962-27c1-49a9-aec8-a24a90593ce9_ENSG00000090372.10.1";
chr19	/dev/stdin	exon	47223793	47224028	.	-	.	gene_id "a4b1b962-27c1-49a9-aec8-a24a90593ce9_ENSG00000090372.10"; transcript_id "a4b1b962-27c1-49a9-aec8-a24a90593ce9_ENSG00000090372.10"; exon_number "2"; exon_id "a4b1b962-27c1-49a9-aec8-a24a90593ce9_ENSG00000090372.10.2";
chr19	/dev/stdin	CDS	47223793	47224028	.	-	2	gene_id "a4b1b962-27c1-49a9-aec8-a24a90593ce9_ENSG00000090372.10"; transcript_id "a4b1b962-27c1-49a9-aec8-a24a90593ce9_ENSG00000090372.10"; exon_number "2"; exon_id "a4b1b962-27c1-49a9-aec8-a24a90593ce9_ENSG00000090372.10.2";
chr19	/dev/stdin	exon	47225243	47225329	.	-	.	gene_id "a4b1b962-27c1-49a9-aec8-a24a90593ce9_ENSG00000090372.10"; transcript_id "a4b1b962-27c1-49a9-aec8-a24a90593ce9_ENSG00000090372.10"; exon_number "3"; exon_id "a4b1b962-27c1-49a9-aec8-a24a90593ce9_ENSG00000090372.10.3";
chr19	/dev/stdin	CDS	47225243	47225329	.	-	2	gene_id "a4b1b962-27c1-49a9-aec8-a24a90593ce9_ENSG00000090372.10"; transcript_id "a4b1b962-27c1-49a9-aec8-a24a90593ce9_ENSG00000090372.10"; exon_number "3"; exon_id "a4b1b962-27c1-49a9-aec8-a24a90593ce9_ENSG00000090372.10.3";
chr19	/dev/stdin	exon	47225499	47225597	.	-	.	gene_id "a4b1b962-27c1-49a9-aec8-a24a90593ce9_ENSG00000090372.10"; transcript_id "a4b1b962-27c1-49a9-aec8-a24a90593ce9_ENSG00000090372.10"; exon_number "4"; exon_id "a4b1b962-27c1-49a9-aec8-a24a90593ce9_ENSG00000090372.10.4";
chr19	/dev/stdin	CDS	47225499	47225597	.	-	2	gene_id "a4b1b962-27c1-49a9-aec8-a24a90593ce9_ENSG00000090372.10"; transcript_id "a4b1b962-27c1-49a9-aec8-a24a90593ce9_ENSG00000090372.10"; exon_number "4"; exon_id "a4b1b962-27c1-49a9-aec8-a24a90593ce9_ENSG00000090372.10.4";
chr19	/dev/stdin	exon	47226067	47226207	.	-	.	gene_id "a4b1b962-27c1-49a9-aec8-a24a90593ce9_ENSG00000090372.10"; transcript_id "a4b1b962-27c1-49a9-aec8-a24a90593ce9_ENSG00000090372.10"; exon_number "5"; exon_id "a4b1b962-27c1-49a9-aec8-a24a90593ce9_ENSG00000090372.10.5";
chr19	/dev/stdin	CDS	47226067	47226207	.	-	2	gene_id "a4b1b962-27c1-49a9-aec8-a24a90593ce9_ENSG00000090372.10"; transcript_id "a4b1b962-27c1-49a9-aec8-a24a90593ce9_ENSG00000090372.10"; exon_number "5"; exon_id "a4b1b962-27c1-49a9-aec8-a24a90593ce9_ENSG00000090372.10.5";
chr19	/dev/stdin	exon	47226371	47226541	.	-	.	gene_id "a4b1b962-27c1-49a9-aec8-a24a90593ce9_ENSG00000090372.10"; transcript_id "a4b1b962-27c1-49a9-aec8-a24a90593ce9_ENSG00000090372.10"; exon_number "6"; exon_id "a4b1b962-27c1-49a9-aec8-a24a90593ce9_ENSG00000090372.10.6";
chr19	/dev/stdin	CDS	47226371	47226541	.	-	2	gene_id "a4b1b962-27c1-49a9-aec8-a24a90593ce9_ENSG00000090372.10"; transcript_id "a4b1b962-27c1-49a9-aec8-a24a90593ce9_ENSG00000090372.10"; exon_number "6"; exon_id "a4b1b962-27c1-49a9-aec8-a24a90593ce9_ENSG00000090372.10.6";
chr19	/dev/stdin	exon	47228064	47228185	.	-	.	gene_id "a4b1b962-27c1-49a9-aec8-a24a90593ce9_ENSG00000090372.10"; transcript_id "a4b1b962-27c1-49a9-aec8-a24a90593ce9_ENSG00000090372.10"; exon_number "7"; exon_id "a4b1b962-27c1-49a9-aec8-a24a90593ce9_ENSG00000090372.10.7";
chr19	/dev/stdin	CDS	47228064	47228185	.	-	1	gene_id "a4b1b962-27c1-49a9-aec8-a24a90593ce9_ENSG00000090372.10"; transcript_id "a4b1b962-27c1-49a9-aec8-a24a90593ce9_ENSG00000090372.10"; exon_number "7"; exon_id "a4b1b962-27c1-49a9-aec8-a24a90593ce9_ENSG00000090372.10.7";
chr19	/dev/stdin	exon	47228589	47228636	.	-	.	gene_id "a4b1b962-27c1-49a9-aec8-a24a90593ce9_ENSG00000090372.10"; transcript_id "a4b1b962-27c1-49a9-aec8-a24a90593ce9_ENSG00000090372.10"; exon_number "8"; exon_id "a4b1b962-27c1-49a9-aec8-a24a90593ce9_ENSG00000090372.10.8";
chr19	/dev/stdin	CDS	47228589	47228636	.	-	1	gene_id "a4b1b962-27c1-49a9-aec8-a24a90593ce9_ENSG00000090372.10"; transcript_id "a4b1b962-27c1-49a9-aec8-a24a90593ce9_ENSG00000090372.10"; exon_number "8"; exon_id "a4b1b962-27c1-49a9-aec8-a24a90593ce9_ENSG00000090372.10.8";
chr19	/dev/stdin	exon	47228730	47228905	.	-	.	gene_id "a4b1b962-27c1-49a9-aec8-a24a90593ce9_ENSG00000090372.10"; transcript_id "a4b1b962-27c1-49a9-aec8-a24a90593ce9_ENSG00000090372.10"; exon_number "9"; exon_id "a4b1b962-27c1-49a9-aec8-a24a90593ce9_ENSG00000090372.10.9";
chr19	/dev/stdin	CDS	47228730	47228905	.	-	0	gene_id "a4b1b962-27c1-49a9-aec8-a24a90593ce9_ENSG00000090372.10"; transcript_id "a4b1b962-27c1-49a9-aec8-a24a90593ce9_ENSG00000090372.10"; exon_number "9"; exon_id "a4b1b962-27c1-49a9-aec8-a24a90593ce9_ENSG00000090372.10.9";
chr19	/dev/stdin	exon	47230709	47230824	.	-	.	gene_id "a4b1b962-27c1-49a9-aec8-a24a90593ce9_ENSG00000090372.10"; transcript_id "a4b1b962-27c1-49a9-aec8-a24a90593ce9_ENSG00000090372.10"; exon_number "10"; exon_id "a4b1b962-27c1-49a9-aec8-a24a90593ce9_ENSG00000090372.10.10";
chr19	/dev/stdin	CDS	47230709	47230824	.	-	2	gene_id "a4b1b962-27c1-49a9-aec8-a24a90593ce9_ENSG00000090372.10"; transcript_id "a4b1b962-27c1-49a9-aec8-a24a90593ce9_ENSG00000090372.10"; exon_number "10"; exon_id "a4b1b962-27c1-49a9-aec8-a24a90593ce9_ENSG00000090372.10.10";
chr19	/dev/stdin	exon	47231151	47231264	.	-	.	gene_id "a4b1b962-27c1-49a9-aec8-a24a90593ce9_ENSG00000090372.10"; transcript_id "a4b1b962-27c1-49a9-aec8-a24a90593ce9_ENSG00000090372.10"; exon_number "11"; exon_id "a4b1b962-27c1-49a9-aec8-a24a90593ce9_ENSG00000090372.10.11";
chr19	/dev/stdin	CDS	47231151	47231264	.	-	2	gene_id "a4b1b962-27c1-49a9-aec8-a24a90593ce9_ENSG00000090372.10"; transcript_id "a4b1b962-27c1-49a9-aec8-a24a90593ce9_ENSG00000090372.10"; exon_number "11"; exon_id "a4b1b962-27c1-49a9-aec8-a24a90593ce9_ENSG00000090372.10.11";
chr19	/dev/stdin	exon	47231875	47232034	.	-	.	gene_id "a4b1b962-27c1-49a9-aec8-a24a90593ce9_ENSG00000090372.10"; transcript_id "a4b1b962-27c1-49a9-aec8-a24a90593ce9_ENSG00000090372.10"; exon_number "12"; exon_id "a4b1b962-27c1-49a9-aec8-a24a90593ce9_ENSG00000090372.10.12";
chr19	/dev/stdin	CDS	47231875	47232034	.	-	0	gene_id "a4b1b962-27c1-49a9-aec8-a24a90593ce9_ENSG00000090372.10"; transcript_id "a4b1b962-27c1-49a9-aec8-a24a90593ce9_ENSG00000090372.10"; exon_number "12"; exon_id "a4b1b962-27c1-49a9-aec8-a24a90593ce9_ENSG00000090372.10.12";
chr19	/dev/stdin	exon	47233989	47234093	.	-	.	gene_id "a4b1b962-27c1-49a9-aec8-a24a90593ce9_ENSG00000090372.10"; transcript_id "a4b1b962-27c1-49a9-aec8-a24a90593ce9_ENSG00000090372.10"; exon_number "13"; exon_id "a4b1b962-27c1-49a9-aec8-a24a90593ce9_ENSG00000090372.10.13";
chr19	/dev/stdin	CDS	47233989	47234093	.	-	0	gene_id "a4b1b962-27c1-49a9-aec8-a24a90593ce9_ENSG00000090372.10"; transcript_id "a4b1b962-27c1-49a9-aec8-a24a90593ce9_ENSG00000090372.10"; exon_number "13"; exon_id "a4b1b962-27c1-49a9-aec8-a24a90593ce9_ENSG00000090372.10.13";
chr19	/dev/stdin	start_codon	47234091	47234093	.	-	0	gene_id "a4b1b962-27c1-49a9-aec8-a24a90593ce9_ENSG00000090372.10"; transcript_id "a4b1b962-27c1-49a9-aec8-a24a90593ce9_ENSG00000090372.10"; exon_number "13"; exon_id "a4b1b962-27c1-49a9-aec8-a24a90593ce9_ENSG00000090372.10.13";
chr19	/dev/stdin	stop_codon	47222765	47222767	.	-	0	gene_id "a4b1b962-27c1-49a9-aec8-a24a90593ce9_ENSG00000090372.10"; transcript_id "a4b1b962-27c1-49a9-aec8-a24a90593ce9_ENSG00000090372.10"; exon_number "1"; exon_id "a4b1b962-27c1-49a9-aec8-a24a90593ce9_ENSG00000090372.10.1";
chr19	/dev/stdin	transcript	47222765	47226468	.	-	.	gene_id "ENST00000600615.1_ENSG00000090372.10"; transcript_id "ENST00000600615.1_ENSG00000090372.10";
chr19	/dev/stdin	exon	47222765	47224028	.	-	.	gene_id "ENST00000600615.1_ENSG00000090372.10"; transcript_id "ENST00000600615.1_ENSG00000090372.10"; exon_number "1"; exon_id "ENST00000600615.1_ENSG00000090372.10.1";
chr19	/dev/stdin	CDS	47222768	47224028	.	-	1	gene_id "ENST00000600615.1_ENSG00000090372.10"; transcript_id "ENST00000600615.1_ENSG00000090372.10"; exon_number "1"; exon_id "ENST00000600615.1_ENSG00000090372.10.1";
chr19	/dev/stdin	exon	47225243	47225329	.	-	.	gene_id "ENST00000600615.1_ENSG00000090372.10"; transcript_id "ENST00000600615.1_ENSG00000090372.10"; exon_number "2"; exon_id "ENST00000600615.1_ENSG00000090372.10.2";
chr19	/dev/stdin	CDS	47225243	47225329	.	-	1	gene_id "ENST00000600615.1_ENSG00000090372.10"; transcript_id "ENST00000600615.1_ENSG00000090372.10"; exon_number "2"; exon_id "ENST00000600615.1_ENSG00000090372.10.2";
chr19	/dev/stdin	exon	47225499	47225597	.	-	.	gene_id "ENST00000600615.1_ENSG00000090372.10"; transcript_id "ENST00000600615.1_ENSG00000090372.10"; exon_number "3"; exon_id "ENST00000600615.1_ENSG00000090372.10.3";
chr19	/dev/stdin	CDS	47225499	47225597	.	-	1	gene_id "ENST00000600615.1_ENSG00000090372.10"; transcript_id "ENST00000600615.1_ENSG00000090372.10"; exon_number "3"; exon_id "ENST00000600615.1_ENSG00000090372.10.3";
chr19	/dev/stdin	exon	47226067	47226207	.	-	.	gene_id "ENST00000600615.1_ENSG00000090372.10"; transcript_id "ENST00000600615.1_ENSG00000090372.10"; exon_number "4"; exon_id "ENST00000600615.1_ENSG00000090372.10.4";
chr19	/dev/stdin	CDS	47226067	47226207	.	-	1	gene_id "ENST00000600615.1_ENSG00000090372.10"; transcript_id "ENST00000600615.1_ENSG00000090372.10"; exon_number "4"; exon_id "ENST00000600615.1_ENSG00000090372.10.4";
chr19	/dev/stdin	exon	47226371	47226468	.	-	.	gene_id "ENST00000600615.1_ENSG00000090372.10"; transcript_id "ENST00000600615.1_ENSG00000090372.10"; exon_number "5"; exon_id "ENST00000600615.1_ENSG00000090372.10.5";
chr19	/dev/stdin	CDS	47226371	47226468	.	-	0	gene_id "ENST00000600615.1_ENSG00000090372.10"; transcript_id "ENST00000600615.1_ENSG00000090372.10"; exon_number "5"; exon_id "ENST00000600615.1_ENSG00000090372.10.5";
chr19	/dev/stdin	start_codon	47226466	47226468	.	-	0	gene_id "ENST00000600615.1_ENSG00000090372.10"; transcript_id "ENST00000600615.1_ENSG00000090372.10"; exon_number "5"; exon_id "ENST00000600615.1_ENSG00000090372.10.5";
chr19	/dev/stdin	stop_codon	47222765	47222767	.	-	0	gene_id "ENST00000600615.1_ENSG00000090372.10"; transcript_id "ENST00000600615.1_ENSG00000090372.10"; exon_number "1"; exon_id "ENST00000600615.1_ENSG00000090372.10.1";
chr19	/dev/stdin	transcript	47278141	47291851	.	-	.	gene_id "ENST00000542575.2_ENSG00000105281.8"; transcript_id "ENST00000542575.2_ENSG00000105281.8";
chr19	/dev/stdin	exon	47278141	47279004	.	-	.	gene_id "ENST00000542575.2_ENSG00000105281.8"; transcript_id "ENST00000542575.2_ENSG00000105281.8"; exon_number "1"; exon_id "ENST00000542575.2_ENSG00000105281.8.1";
chr19	/dev/stdin	CDS	47278141	47279004	.	-	2	gene_id "ENST00000542575.2_ENSG00000105281.8"; transcript_id "ENST00000542575.2_ENSG00000105281.8"; exon_number "1"; exon_id "ENST00000542575.2_ENSG00000105281.8.1";
chr19	/dev/stdin	exon	47280232	47280366	.	-	.	gene_id "ENST00000542575.2_ENSG00000105281.8"; transcript_id "ENST00000542575.2_ENSG00000105281.8"; exon_number "2"; exon_id "ENST00000542575.2_ENSG00000105281.8.2";
chr19	/dev/stdin	CDS	47280232	47280366	.	-	2	gene_id "ENST00000542575.2_ENSG00000105281.8"; transcript_id "ENST00000542575.2_ENSG00000105281.8"; exon_number "2"; exon_id "ENST00000542575.2_ENSG00000105281.8.2";
chr19	/dev/stdin	exon	47280468	47280662	.	-	.	gene_id "ENST00000542575.2_ENSG00000105281.8"; transcript_id "ENST00000542575.2_ENSG00000105281.8"; exon_number "3"; exon_id "ENST00000542575.2_ENSG00000105281.8.3";
chr19	/dev/stdin	CDS	47280468	47280662	.	-	2	gene_id "ENST00000542575.2_ENSG00000105281.8"; transcript_id "ENST00000542575.2_ENSG00000105281.8"; exon_number "3"; exon_id "ENST00000542575.2_ENSG00000105281.8.3";
chr19	/dev/stdin	exon	47281932	47282165	.	-	.	gene_id "ENST00000542575.2_ENSG00000105281.8"; transcript_id "ENST00000542575.2_ENSG00000105281.8"; exon_number "4"; exon_id "ENST00000542575.2_ENSG00000105281.8.4";
chr19	/dev/stdin	CDS	47281932	47282165	.	-	2	gene_id "ENST00000542575.2_ENSG00000105281.8"; transcript_id "ENST00000542575.2_ENSG00000105281.8"; exon_number "4"; exon_id "ENST00000542575.2_ENSG00000105281.8.4";
chr19	/dev/stdin	exon	47285640	47285806	.	-	.	gene_id "ENST00000542575.2_ENSG00000105281.8"; transcript_id "ENST00000542575.2_ENSG00000105281.8"; exon_number "5"; exon_id "ENST00000542575.2_ENSG00000105281.8.5";
chr19	/dev/stdin	CDS	47285640	47285806	.	-	1	gene_id "ENST00000542575.2_ENSG00000105281.8"; transcript_id "ENST00000542575.2_ENSG00000105281.8"; exon_number "5"; exon_id "ENST00000542575.2_ENSG00000105281.8.5";
chr19	/dev/stdin	exon	47287354	47287401	.	-	.	gene_id "ENST00000542575.2_ENSG00000105281.8"; transcript_id "ENST00000542575.2_ENSG00000105281.8"; exon_number "6"; exon_id "ENST00000542575.2_ENSG00000105281.8.6";
chr19	/dev/stdin	CDS	47287354	47287401	.	-	1	gene_id "ENST00000542575.2_ENSG00000105281.8"; transcript_id "ENST00000542575.2_ENSG00000105281.8"; exon_number "6"; exon_id "ENST00000542575.2_ENSG00000105281.8.6";
chr19	/dev/stdin	exon	47287774	47287816	.	-	.	gene_id "ENST00000542575.2_ENSG00000105281.8"; transcript_id "ENST00000542575.2_ENSG00000105281.8"; exon_number "7"; exon_id "ENST00000542575.2_ENSG00000105281.8.7";
chr19	/dev/stdin	CDS	47287774	47287816	.	-	2	gene_id "ENST00000542575.2_ENSG00000105281.8"; transcript_id "ENST00000542575.2_ENSG00000105281.8"; exon_number "7"; exon_id "ENST00000542575.2_ENSG00000105281.8.7";
chr19	/dev/stdin	exon	47290657	47291851	.	-	.	gene_id "ENST00000542575.2_ENSG00000105281.8"; transcript_id "ENST00000542575.2_ENSG00000105281.8"; exon_number "8"; exon_id "ENST00000542575.2_ENSG00000105281.8.8";
chr19	/dev/stdin	CDS	47290657	47291851	.	-	0	gene_id "ENST00000542575.2_ENSG00000105281.8"; transcript_id "ENST00000542575.2_ENSG00000105281.8"; exon_number "8"; exon_id "ENST00000542575.2_ENSG00000105281.8.8";
chr19	/dev/stdin	start_codon	47291849	47291851	.	-	0	gene_id "ENST00000542575.2_ENSG00000105281.8"; transcript_id "ENST00000542575.2_ENSG00000105281.8"; exon_number "8"; exon_id "ENST00000542575.2_ENSG00000105281.8.8";
chr19	/dev/stdin	transcript	47278369	47291421	.	-	.	gene_id "ENST00000542575.2-3_ENSG00000105281.8"; transcript_id "ENST00000542575.2-3_ENSG00000105281.8";
chr19	/dev/stdin	exon	47278369	47279004	.	-	.	gene_id "ENST00000542575.2-3_ENSG00000105281.8"; transcript_id "ENST00000542575.2-3_ENSG00000105281.8"; exon_number "1"; exon_id "ENST00000542575.2-3_ENSG00000105281.8.1";
chr19	/dev/stdin	CDS	47278372	47279004	.	-	0	gene_id "ENST00000542575.2-3_ENSG00000105281.8"; transcript_id "ENST00000542575.2-3_ENSG00000105281.8"; exon_number "1"; exon_id "ENST00000542575.2-3_ENSG00000105281.8.1";
chr19	/dev/stdin	exon	47280232	47280366	.	-	.	gene_id "ENST00000542575.2-3_ENSG00000105281.8"; transcript_id "ENST00000542575.2-3_ENSG00000105281.8"; exon_number "2"; exon_id "ENST00000542575.2-3_ENSG00000105281.8.2";
chr19	/dev/stdin	CDS	47280232	47280366	.	-	0	gene_id "ENST00000542575.2-3_ENSG00000105281.8"; transcript_id "ENST00000542575.2-3_ENSG00000105281.8"; exon_number "2"; exon_id "ENST00000542575.2-3_ENSG00000105281.8.2";
chr19	/dev/stdin	exon	47280468	47280662	.	-	.	gene_id "ENST00000542575.2-3_ENSG00000105281.8"; transcript_id "ENST00000542575.2-3_ENSG00000105281.8"; exon_number "3"; exon_id "ENST00000542575.2-3_ENSG00000105281.8.3";
chr19	/dev/stdin	CDS	47280468	47280662	.	-	0	gene_id "ENST00000542575.2-3_ENSG00000105281.8"; transcript_id "ENST00000542575.2-3_ENSG00000105281.8"; exon_number "3"; exon_id "ENST00000542575.2-3_ENSG00000105281.8.3";
chr19	/dev/stdin	exon	47281932	47282165	.	-	.	gene_id "ENST00000542575.2-3_ENSG00000105281.8"; transcript_id "ENST00000542575.2-3_ENSG00000105281.8"; exon_number "4"; exon_id "ENST00000542575.2-3_ENSG00000105281.8.4";
chr19	/dev/stdin	CDS	47281932	47282165	.	-	0	gene_id "ENST00000542575.2-3_ENSG00000105281.8"; transcript_id "ENST00000542575.2-3_ENSG00000105281.8"; exon_number "4"; exon_id "ENST00000542575.2-3_ENSG00000105281.8.4";
chr19	/dev/stdin	exon	47285640	47285806	.	-	.	gene_id "ENST00000542575.2-3_ENSG00000105281.8"; transcript_id "ENST00000542575.2-3_ENSG00000105281.8"; exon_number "5"; exon_id "ENST00000542575.2-3_ENSG00000105281.8.5";
chr19	/dev/stdin	CDS	47285640	47285806	.	-	2	gene_id "ENST00000542575.2-3_ENSG00000105281.8"; transcript_id "ENST00000542575.2-3_ENSG00000105281.8"; exon_number "5"; exon_id "ENST00000542575.2-3_ENSG00000105281.8.5";
chr19	/dev/stdin	exon	47287354	47287401	.	-	.	gene_id "ENST00000542575.2-3_ENSG00000105281.8"; transcript_id "ENST00000542575.2-3_ENSG00000105281.8"; exon_number "6"; exon_id "ENST00000542575.2-3_ENSG00000105281.8.6";
chr19	/dev/stdin	CDS	47287354	47287401	.	-	2	gene_id "ENST00000542575.2-3_ENSG00000105281.8"; transcript_id "ENST00000542575.2-3_ENSG00000105281.8"; exon_number "6"; exon_id "ENST00000542575.2-3_ENSG00000105281.8.6";
chr19	/dev/stdin	exon	47287774	47287816	.	-	.	gene_id "ENST00000542575.2-3_ENSG00000105281.8"; transcript_id "ENST00000542575.2-3_ENSG00000105281.8"; exon_number "7"; exon_id "ENST00000542575.2-3_ENSG00000105281.8.7";
chr19	/dev/stdin	CDS	47287774	47287816	.	-	0	gene_id "ENST00000542575.2-3_ENSG00000105281.8"; transcript_id "ENST00000542575.2-3_ENSG00000105281.8"; exon_number "7"; exon_id "ENST00000542575.2-3_ENSG00000105281.8.7";
chr19	/dev/stdin	exon	47290657	47291421	.	-	.	gene_id "ENST00000542575.2-3_ENSG00000105281.8"; transcript_id "ENST00000542575.2-3_ENSG00000105281.8"; exon_number "8"; exon_id "ENST00000542575.2-3_ENSG00000105281.8.8";
chr19	/dev/stdin	CDS	47290657	47291421	.	-	0	gene_id "ENST00000542575.2-3_ENSG00000105281.8"; transcript_id "ENST00000542575.2-3_ENSG00000105281.8"; exon_number "8"; exon_id "ENST00000542575.2-3_ENSG00000105281.8.8";
chr19	/dev/stdin	start_codon	47291419	47291421	.	-	0	gene_id "ENST00000542575.2-3_ENSG00000105281.8"; transcript_id "ENST00000542575.2-3_ENSG00000105281.8"; exon_number "8"; exon_id "ENST00000542575.2-3_ENSG00000105281.8.8";
chr19	/dev/stdin	stop_codon	47278369	47278371	.	-	0	gene_id "ENST00000542575.2-3_ENSG00000105281.8"; transcript_id "ENST00000542575.2-3_ENSG00000105281.8"; exon_number "1"; exon_id "ENST00000542575.2-3_ENSG00000105281.8.1";
chr19	/dev/stdin	transcript	47278141	47288043	.	-	.	gene_id "ENST00000594991.1_ENSG00000105281.8"; transcript_id "ENST00000594991.1_ENSG00000105281.8";
chr19	/dev/stdin	exon	47278141	47279004	.	-	.	gene_id "ENST00000594991.1_ENSG00000105281.8"; transcript_id "ENST00000594991.1_ENSG00000105281.8"; exon_number "1"; exon_id "ENST00000594991.1_ENSG00000105281.8.1";
chr19	/dev/stdin	CDS	47278141	47279004	.	-	1	gene_id "ENST00000594991.1_ENSG00000105281.8"; transcript_id "ENST00000594991.1_ENSG00000105281.8"; exon_number "1"; exon_id "ENST00000594991.1_ENSG00000105281.8.1";
chr19	/dev/stdin	exon	47280232	47280366	.	-	.	gene_id "ENST00000594991.1_ENSG00000105281.8"; transcript_id "ENST00000594991.1_ENSG00000105281.8"; exon_number "2"; exon_id "ENST00000594991.1_ENSG00000105281.8.2";
chr19	/dev/stdin	CDS	47280232	47280366	.	-	1	gene_id "ENST00000594991.1_ENSG00000105281.8"; transcript_id "ENST00000594991.1_ENSG00000105281.8"; exon_number "2"; exon_id "ENST00000594991.1_ENSG00000105281.8.2";
chr19	/dev/stdin	exon	47280468	47280662	.	-	.	gene_id "ENST00000594991.1_ENSG00000105281.8"; transcript_id "ENST00000594991.1_ENSG00000105281.8"; exon_number "3"; exon_id "ENST00000594991.1_ENSG00000105281.8.3";
chr19	/dev/stdin	CDS	47280468	47280662	.	-	1	gene_id "ENST00000594991.1_ENSG00000105281.8"; transcript_id "ENST00000594991.1_ENSG00000105281.8"; exon_number "3"; exon_id "ENST00000594991.1_ENSG00000105281.8.3";
chr19	/dev/stdin	exon	47281932	47282165	.	-	.	gene_id "ENST00000594991.1_ENSG00000105281.8"; transcript_id "ENST00000594991.1_ENSG00000105281.8"; exon_number "4"; exon_id "ENST00000594991.1_ENSG00000105281.8.4";
chr19	/dev/stdin	CDS	47281932	47282165	.	-	1	gene_id "ENST00000594991.1_ENSG00000105281.8"; transcript_id "ENST00000594991.1_ENSG00000105281.8"; exon_number "4"; exon_id "ENST00000594991.1_ENSG00000105281.8.4";
chr19	/dev/stdin	exon	47285640	47285806	.	-	.	gene_id "ENST00000594991.1_ENSG00000105281.8"; transcript_id "ENST00000594991.1_ENSG00000105281.8"; exon_number "5"; exon_id "ENST00000594991.1_ENSG00000105281.8.5";
chr19	/dev/stdin	CDS	47285640	47285806	.	-	0	gene_id "ENST00000594991.1_ENSG00000105281.8"; transcript_id "ENST00000594991.1_ENSG00000105281.8"; exon_number "5"; exon_id "ENST00000594991.1_ENSG00000105281.8.5";
chr19	/dev/stdin	exon	47287354	47287401	.	-	.	gene_id "ENST00000594991.1_ENSG00000105281.8"; transcript_id "ENST00000594991.1_ENSG00000105281.8"; exon_number "6"; exon_id "ENST00000594991.1_ENSG00000105281.8.6";
chr19	/dev/stdin	CDS	47287354	47287401	.	-	0	gene_id "ENST00000594991.1_ENSG00000105281.8"; transcript_id "ENST00000594991.1_ENSG00000105281.8"; exon_number "6"; exon_id "ENST00000594991.1_ENSG00000105281.8.6";
chr19	/dev/stdin	exon	47287774	47288043	.	-	.	gene_id "ENST00000594991.1_ENSG00000105281.8"; transcript_id "ENST00000594991.1_ENSG00000105281.8"; exon_number "7"; exon_id "ENST00000594991.1_ENSG00000105281.8.7";
chr19	/dev/stdin	CDS	47287774	47288043	.	-	0	gene_id "ENST00000594991.1_ENSG00000105281.8"; transcript_id "ENST00000594991.1_ENSG00000105281.8"; exon_number "7"; exon_id "ENST00000594991.1_ENSG00000105281.8.7";
chr19	/dev/stdin	start_codon	47288041	47288043	.	-	0	gene_id "ENST00000594991.1_ENSG00000105281.8"; transcript_id "ENST00000594991.1_ENSG00000105281.8"; exon_number "7"; exon_id "ENST00000594991.1_ENSG00000105281.8.7";
chr19	/dev/stdin	transcript	47278141	47290599	.	-	.	gene_id "ENST00000412532.2_ENSG00000105281.8"; transcript_id "ENST00000412532.2_ENSG00000105281.8";
chr19	/dev/stdin	exon	47278141	47279004	.	-	.	gene_id "ENST00000412532.2_ENSG00000105281.8"; transcript_id "ENST00000412532.2_ENSG00000105281.8"; exon_number "1"; exon_id "ENST00000412532.2_ENSG00000105281.8.1";
chr19	/dev/stdin	CDS	47278141	47279004	.	-	1	gene_id "ENST00000412532.2_ENSG00000105281.8"; transcript_id "ENST00000412532.2_ENSG00000105281.8"; exon_number "1"; exon_id "ENST00000412532.2_ENSG00000105281.8.1";
chr19	/dev/stdin	exon	47280232	47280366	.	-	.	gene_id "ENST00000412532.2_ENSG00000105281.8"; transcript_id "ENST00000412532.2_ENSG00000105281.8"; exon_number "2"; exon_id "ENST00000412532.2_ENSG00000105281.8.2";
chr19	/dev/stdin	CDS	47280232	47280366	.	-	1	gene_id "ENST00000412532.2_ENSG00000105281.8"; transcript_id "ENST00000412532.2_ENSG00000105281.8"; exon_number "2"; exon_id "ENST00000412532.2_ENSG00000105281.8.2";
chr19	/dev/stdin	exon	47280468	47280662	.	-	.	gene_id "ENST00000412532.2_ENSG00000105281.8"; transcript_id "ENST00000412532.2_ENSG00000105281.8"; exon_number "3"; exon_id "ENST00000412532.2_ENSG00000105281.8.3";
chr19	/dev/stdin	CDS	47280468	47280662	.	-	1	gene_id "ENST00000412532.2_ENSG00000105281.8"; transcript_id "ENST00000412532.2_ENSG00000105281.8"; exon_number "3"; exon_id "ENST00000412532.2_ENSG00000105281.8.3";
chr19	/dev/stdin	exon	47281932	47282165	.	-	.	gene_id "ENST00000412532.2_ENSG00000105281.8"; transcript_id "ENST00000412532.2_ENSG00000105281.8"; exon_number "4"; exon_id "ENST00000412532.2_ENSG00000105281.8.4";
chr19	/dev/stdin	CDS	47281932	47282165	.	-	1	gene_id "ENST00000412532.2_ENSG00000105281.8"; transcript_id "ENST00000412532.2_ENSG00000105281.8"; exon_number "4"; exon_id "ENST00000412532.2_ENSG00000105281.8.4";
chr19	/dev/stdin	exon	47285640	47285806	.	-	.	gene_id "ENST00000412532.2_ENSG00000105281.8"; transcript_id "ENST00000412532.2_ENSG00000105281.8"; exon_number "5"; exon_id "ENST00000412532.2_ENSG00000105281.8.5";
chr19	/dev/stdin	CDS	47285640	47285806	.	-	0	gene_id "ENST00000412532.2_ENSG00000105281.8"; transcript_id "ENST00000412532.2_ENSG00000105281.8"; exon_number "5"; exon_id "ENST00000412532.2_ENSG00000105281.8.5";
chr19	/dev/stdin	exon	47287354	47287401	.	-	.	gene_id "ENST00000412532.2_ENSG00000105281.8"; transcript_id "ENST00000412532.2_ENSG00000105281.8"; exon_number "6"; exon_id "ENST00000412532.2_ENSG00000105281.8.6";
chr19	/dev/stdin	CDS	47287354	47287401	.	-	0	gene_id "ENST00000412532.2_ENSG00000105281.8"; transcript_id "ENST00000412532.2_ENSG00000105281.8"; exon_number "6"; exon_id "ENST00000412532.2_ENSG00000105281.8.6";
chr19	/dev/stdin	exon	47287774	47287816	.	-	.	gene_id "ENST00000412532.2_ENSG00000105281.8"; transcript_id "ENST00000412532.2_ENSG00000105281.8"; exon_number "7"; exon_id "ENST00000412532.2_ENSG00000105281.8.7";
chr19	/dev/stdin	CDS	47287774	47287816	.	-	1	gene_id "ENST00000412532.2_ENSG00000105281.8"; transcript_id "ENST00000412532.2_ENSG00000105281.8"; exon_number "7"; exon_id "ENST00000412532.2_ENSG00000105281.8.7";
chr19	/dev/stdin	exon	47290496	47290599	.	-	.	gene_id "ENST00000412532.2_ENSG00000105281.8"; transcript_id "ENST00000412532.2_ENSG00000105281.8"; exon_number "8"; exon_id "ENST00000412532.2_ENSG00000105281.8.8";
chr19	/dev/stdin	CDS	47290496	47290599	.	-	0	gene_id "ENST00000412532.2_ENSG00000105281.8"; transcript_id "ENST00000412532.2_ENSG00000105281.8"; exon_number "8"; exon_id "ENST00000412532.2_ENSG00000105281.8.8";
chr19	/dev/stdin	start_codon	47290597	47290599	.	-	0	gene_id "ENST00000412532.2_ENSG00000105281.8"; transcript_id "ENST00000412532.2_ENSG00000105281.8"; exon_number "8"; exon_id "ENST00000412532.2_ENSG00000105281.8.8";
chr19	/dev/stdin	transcript	47278141	47290773	.	-	.	gene_id "d6e7be7a-40cb-48ec-b747-6afa4c5f8389_ENSG00000105281.8"; transcript_id "d6e7be7a-40cb-48ec-b747-6afa4c5f8389_ENSG00000105281.8";
chr19	/dev/stdin	exon	47278141	47279004	.	-	.	gene_id "d6e7be7a-40cb-48ec-b747-6afa4c5f8389_ENSG00000105281.8"; transcript_id "d6e7be7a-40cb-48ec-b747-6afa4c5f8389_ENSG00000105281.8"; exon_number "1"; exon_id "d6e7be7a-40cb-48ec-b747-6afa4c5f8389_ENSG00000105281.8.1";
chr19	/dev/stdin	CDS	47278141	47279004	.	-	1	gene_id "d6e7be7a-40cb-48ec-b747-6afa4c5f8389_ENSG00000105281.8"; transcript_id "d6e7be7a-40cb-48ec-b747-6afa4c5f8389_ENSG00000105281.8"; exon_number "1"; exon_id "d6e7be7a-40cb-48ec-b747-6afa4c5f8389_ENSG00000105281.8.1";
chr19	/dev/stdin	exon	47280232	47280366	.	-	.	gene_id "d6e7be7a-40cb-48ec-b747-6afa4c5f8389_ENSG00000105281.8"; transcript_id "d6e7be7a-40cb-48ec-b747-6afa4c5f8389_ENSG00000105281.8"; exon_number "2"; exon_id "d6e7be7a-40cb-48ec-b747-6afa4c5f8389_ENSG00000105281.8.2";
chr19	/dev/stdin	CDS	47280232	47280366	.	-	1	gene_id "d6e7be7a-40cb-48ec-b747-6afa4c5f8389_ENSG00000105281.8"; transcript_id "d6e7be7a-40cb-48ec-b747-6afa4c5f8389_ENSG00000105281.8"; exon_number "2"; exon_id "d6e7be7a-40cb-48ec-b747-6afa4c5f8389_ENSG00000105281.8.2";
chr19	/dev/stdin	exon	47280468	47280662	.	-	.	gene_id "d6e7be7a-40cb-48ec-b747-6afa4c5f8389_ENSG00000105281.8"; transcript_id "d6e7be7a-40cb-48ec-b747-6afa4c5f8389_ENSG00000105281.8"; exon_number "3"; exon_id "d6e7be7a-40cb-48ec-b747-6afa4c5f8389_ENSG00000105281.8.3";
chr19	/dev/stdin	CDS	47280468	47280662	.	-	1	gene_id "d6e7be7a-40cb-48ec-b747-6afa4c5f8389_ENSG00000105281.8"; transcript_id "d6e7be7a-40cb-48ec-b747-6afa4c5f8389_ENSG00000105281.8"; exon_number "3"; exon_id "d6e7be7a-40cb-48ec-b747-6afa4c5f8389_ENSG00000105281.8.3";
chr19	/dev/stdin	exon	47281932	47282165	.	-	.	gene_id "d6e7be7a-40cb-48ec-b747-6afa4c5f8389_ENSG00000105281.8"; transcript_id "d6e7be7a-40cb-48ec-b747-6afa4c5f8389_ENSG00000105281.8"; exon_number "4"; exon_id "d6e7be7a-40cb-48ec-b747-6afa4c5f8389_ENSG00000105281.8.4";
chr19	/dev/stdin	CDS	47281932	47282165	.	-	1	gene_id "d6e7be7a-40cb-48ec-b747-6afa4c5f8389_ENSG00000105281.8"; transcript_id "d6e7be7a-40cb-48ec-b747-6afa4c5f8389_ENSG00000105281.8"; exon_number "4"; exon_id "d6e7be7a-40cb-48ec-b747-6afa4c5f8389_ENSG00000105281.8.4";
chr19	/dev/stdin	exon	47285640	47285806	.	-	.	gene_id "d6e7be7a-40cb-48ec-b747-6afa4c5f8389_ENSG00000105281.8"; transcript_id "d6e7be7a-40cb-48ec-b747-6afa4c5f8389_ENSG00000105281.8"; exon_number "5"; exon_id "d6e7be7a-40cb-48ec-b747-6afa4c5f8389_ENSG00000105281.8.5";
chr19	/dev/stdin	CDS	47285640	47285806	.	-	0	gene_id "d6e7be7a-40cb-48ec-b747-6afa4c5f8389_ENSG00000105281.8"; transcript_id "d6e7be7a-40cb-48ec-b747-6afa4c5f8389_ENSG00000105281.8"; exon_number "5"; exon_id "d6e7be7a-40cb-48ec-b747-6afa4c5f8389_ENSG00000105281.8.5";
chr19	/dev/stdin	exon	47287354	47287401	.	-	.	gene_id "d6e7be7a-40cb-48ec-b747-6afa4c5f8389_ENSG00000105281.8"; transcript_id "d6e7be7a-40cb-48ec-b747-6afa4c5f8389_ENSG00000105281.8"; exon_number "6"; exon_id "d6e7be7a-40cb-48ec-b747-6afa4c5f8389_ENSG00000105281.8.6";
chr19	/dev/stdin	CDS	47287354	47287401	.	-	0	gene_id "d6e7be7a-40cb-48ec-b747-6afa4c5f8389_ENSG00000105281.8"; transcript_id "d6e7be7a-40cb-48ec-b747-6afa4c5f8389_ENSG00000105281.8"; exon_number "6"; exon_id "d6e7be7a-40cb-48ec-b747-6afa4c5f8389_ENSG00000105281.8.6";
chr19	/dev/stdin	exon	47290657	47290773	.	-	.	gene_id "d6e7be7a-40cb-48ec-b747-6afa4c5f8389_ENSG00000105281.8"; transcript_id "d6e7be7a-40cb-48ec-b747-6afa4c5f8389_ENSG00000105281.8"; exon_number "7"; exon_id "d6e7be7a-40cb-48ec-b747-6afa4c5f8389_ENSG00000105281.8.7";
chr19	/dev/stdin	CDS	47290657	47290773	.	-	0	gene_id "d6e7be7a-40cb-48ec-b747-6afa4c5f8389_ENSG00000105281.8"; transcript_id "d6e7be7a-40cb-48ec-b747-6afa4c5f8389_ENSG00000105281.8"; exon_number "7"; exon_id "d6e7be7a-40cb-48ec-b747-6afa4c5f8389_ENSG00000105281.8.7";
chr19	/dev/stdin	start_codon	47290771	47290773	.	-	0	gene_id "d6e7be7a-40cb-48ec-b747-6afa4c5f8389_ENSG00000105281.8"; transcript_id "d6e7be7a-40cb-48ec-b747-6afa4c5f8389_ENSG00000105281.8"; exon_number "7"; exon_id "d6e7be7a-40cb-48ec-b747-6afa4c5f8389_ENSG00000105281.8.7";
chr19	/dev/stdin	transcript	47278141	47285693	.	-	.	gene_id "f0fe775b-f8fc-4266-bdfd-9ef2080acad1_ENSG00000105281.8"; transcript_id "f0fe775b-f8fc-4266-bdfd-9ef2080acad1_ENSG00000105281.8";
chr19	/dev/stdin	exon	47278141	47279004	.	-	.	gene_id "f0fe775b-f8fc-4266-bdfd-9ef2080acad1_ENSG00000105281.8"; transcript_id "f0fe775b-f8fc-4266-bdfd-9ef2080acad1_ENSG00000105281.8"; exon_number "1"; exon_id "f0fe775b-f8fc-4266-bdfd-9ef2080acad1_ENSG00000105281.8.1";
chr19	/dev/stdin	CDS	47278144	47279004	.	-	0	gene_id "f0fe775b-f8fc-4266-bdfd-9ef2080acad1_ENSG00000105281.8"; transcript_id "f0fe775b-f8fc-4266-bdfd-9ef2080acad1_ENSG00000105281.8"; exon_number "1"; exon_id "f0fe775b-f8fc-4266-bdfd-9ef2080acad1_ENSG00000105281.8.1";
chr19	/dev/stdin	exon	47280232	47280366	.	-	.	gene_id "f0fe775b-f8fc-4266-bdfd-9ef2080acad1_ENSG00000105281.8"; transcript_id "f0fe775b-f8fc-4266-bdfd-9ef2080acad1_ENSG00000105281.8"; exon_number "2"; exon_id "f0fe775b-f8fc-4266-bdfd-9ef2080acad1_ENSG00000105281.8.2";
chr19	/dev/stdin	CDS	47280232	47280366	.	-	0	gene_id "f0fe775b-f8fc-4266-bdfd-9ef2080acad1_ENSG00000105281.8"; transcript_id "f0fe775b-f8fc-4266-bdfd-9ef2080acad1_ENSG00000105281.8"; exon_number "2"; exon_id "f0fe775b-f8fc-4266-bdfd-9ef2080acad1_ENSG00000105281.8.2";
chr19	/dev/stdin	exon	47280468	47280662	.	-	.	gene_id "f0fe775b-f8fc-4266-bdfd-9ef2080acad1_ENSG00000105281.8"; transcript_id "f0fe775b-f8fc-4266-bdfd-9ef2080acad1_ENSG00000105281.8"; exon_number "3"; exon_id "f0fe775b-f8fc-4266-bdfd-9ef2080acad1_ENSG00000105281.8.3";
chr19	/dev/stdin	CDS	47280468	47280662	.	-	0	gene_id "f0fe775b-f8fc-4266-bdfd-9ef2080acad1_ENSG00000105281.8"; transcript_id "f0fe775b-f8fc-4266-bdfd-9ef2080acad1_ENSG00000105281.8"; exon_number "3"; exon_id "f0fe775b-f8fc-4266-bdfd-9ef2080acad1_ENSG00000105281.8.3";
chr19	/dev/stdin	exon	47285640	47285693	.	-	.	gene_id "f0fe775b-f8fc-4266-bdfd-9ef2080acad1_ENSG00000105281.8"; transcript_id "f0fe775b-f8fc-4266-bdfd-9ef2080acad1_ENSG00000105281.8"; exon_number "4"; exon_id "f0fe775b-f8fc-4266-bdfd-9ef2080acad1_ENSG00000105281.8.4";
chr19	/dev/stdin	CDS	47285640	47285693	.	-	0	gene_id "f0fe775b-f8fc-4266-bdfd-9ef2080acad1_ENSG00000105281.8"; transcript_id "f0fe775b-f8fc-4266-bdfd-9ef2080acad1_ENSG00000105281.8"; exon_number "4"; exon_id "f0fe775b-f8fc-4266-bdfd-9ef2080acad1_ENSG00000105281.8.4";
chr19	/dev/stdin	start_codon	47285691	47285693	.	-	0	gene_id "f0fe775b-f8fc-4266-bdfd-9ef2080acad1_ENSG00000105281.8"; transcript_id "f0fe775b-f8fc-4266-bdfd-9ef2080acad1_ENSG00000105281.8"; exon_number "4"; exon_id "f0fe775b-f8fc-4266-bdfd-9ef2080acad1_ENSG00000105281.8.4";
chr19	/dev/stdin	stop_codon	47278141	47278143	.	-	0	gene_id "f0fe775b-f8fc-4266-bdfd-9ef2080acad1_ENSG00000105281.8"; transcript_id "f0fe775b-f8fc-4266-bdfd-9ef2080acad1_ENSG00000105281.8"; exon_number "1"; exon_id "f0fe775b-f8fc-4266-bdfd-9ef2080acad1_ENSG00000105281.8.1";
chr19	/dev/stdin	transcript	47278141	47288043	.	-	.	gene_id "ENST00000434726.2_ENSG00000105281.8"; transcript_id "ENST00000434726.2_ENSG00000105281.8";
chr19	/dev/stdin	exon	47278141	47279004	.	-	.	gene_id "ENST00000434726.2_ENSG00000105281.8"; transcript_id "ENST00000434726.2_ENSG00000105281.8"; exon_number "1"; exon_id "ENST00000434726.2_ENSG00000105281.8.1";
chr19	/dev/stdin	CDS	47278141	47279004	.	-	1	gene_id "ENST00000434726.2_ENSG00000105281.8"; transcript_id "ENST00000434726.2_ENSG00000105281.8"; exon_number "1"; exon_id "ENST00000434726.2_ENSG00000105281.8.1";
chr19	/dev/stdin	exon	47280232	47280366	.	-	.	gene_id "ENST00000434726.2_ENSG00000105281.8"; transcript_id "ENST00000434726.2_ENSG00000105281.8"; exon_number "2"; exon_id "ENST00000434726.2_ENSG00000105281.8.2";
chr19	/dev/stdin	CDS	47280232	47280366	.	-	1	gene_id "ENST00000434726.2_ENSG00000105281.8"; transcript_id "ENST00000434726.2_ENSG00000105281.8"; exon_number "2"; exon_id "ENST00000434726.2_ENSG00000105281.8.2";
chr19	/dev/stdin	exon	47280468	47280662	.	-	.	gene_id "ENST00000434726.2_ENSG00000105281.8"; transcript_id "ENST00000434726.2_ENSG00000105281.8"; exon_number "3"; exon_id "ENST00000434726.2_ENSG00000105281.8.3";
chr19	/dev/stdin	CDS	47280468	47280662	.	-	1	gene_id "ENST00000434726.2_ENSG00000105281.8"; transcript_id "ENST00000434726.2_ENSG00000105281.8"; exon_number "3"; exon_id "ENST00000434726.2_ENSG00000105281.8.3";
chr19	/dev/stdin	exon	47281932	47282165	.	-	.	gene_id "ENST00000434726.2_ENSG00000105281.8"; transcript_id "ENST00000434726.2_ENSG00000105281.8"; exon_number "4"; exon_id "ENST00000434726.2_ENSG00000105281.8.4";
chr19	/dev/stdin	CDS	47281932	47282165	.	-	1	gene_id "ENST00000434726.2_ENSG00000105281.8"; transcript_id "ENST00000434726.2_ENSG00000105281.8"; exon_number "4"; exon_id "ENST00000434726.2_ENSG00000105281.8.4";
chr19	/dev/stdin	exon	47285640	47285806	.	-	.	gene_id "ENST00000434726.2_ENSG00000105281.8"; transcript_id "ENST00000434726.2_ENSG00000105281.8"; exon_number "5"; exon_id "ENST00000434726.2_ENSG00000105281.8.5";
chr19	/dev/stdin	CDS	47285640	47285806	.	-	0	gene_id "ENST00000434726.2_ENSG00000105281.8"; transcript_id "ENST00000434726.2_ENSG00000105281.8"; exon_number "5"; exon_id "ENST00000434726.2_ENSG00000105281.8.5";
chr19	/dev/stdin	exon	47287354	47287401	.	-	.	gene_id "ENST00000434726.2_ENSG00000105281.8"; transcript_id "ENST00000434726.2_ENSG00000105281.8"; exon_number "6"; exon_id "ENST00000434726.2_ENSG00000105281.8.6";
chr19	/dev/stdin	CDS	47287354	47287401	.	-	0	gene_id "ENST00000434726.2_ENSG00000105281.8"; transcript_id "ENST00000434726.2_ENSG00000105281.8"; exon_number "6"; exon_id "ENST00000434726.2_ENSG00000105281.8.6";
chr19	/dev/stdin	exon	47287852	47288043	.	-	.	gene_id "ENST00000434726.2_ENSG00000105281.8"; transcript_id "ENST00000434726.2_ENSG00000105281.8"; exon_number "7"; exon_id "ENST00000434726.2_ENSG00000105281.8.7";
chr19	/dev/stdin	CDS	47287852	47288043	.	-	0	gene_id "ENST00000434726.2_ENSG00000105281.8"; transcript_id "ENST00000434726.2_ENSG00000105281.8"; exon_number "7"; exon_id "ENST00000434726.2_ENSG00000105281.8.7";
chr19	/dev/stdin	start_codon	47288041	47288043	.	-	0	gene_id "ENST00000434726.2_ENSG00000105281.8"; transcript_id "ENST00000434726.2_ENSG00000105281.8"; exon_number "7"; exon_id "ENST00000434726.2_ENSG00000105281.8.7";
chr19	/dev/stdin	transcript	47278287	47288043	.	-	.	gene_id "ENST00000434726.2-1_ENSG00000105281.8"; transcript_id "ENST00000434726.2-1_ENSG00000105281.8";
chr19	/dev/stdin	exon	47278287	47279004	.	-	.	gene_id "ENST00000434726.2-1_ENSG00000105281.8"; transcript_id "ENST00000434726.2-1_ENSG00000105281.8"; exon_number "1"; exon_id "ENST00000434726.2-1_ENSG00000105281.8.1";
chr19	/dev/stdin	CDS	47278290	47279004	.	-	1	gene_id "ENST00000434726.2-1_ENSG00000105281.8"; transcript_id "ENST00000434726.2-1_ENSG00000105281.8"; exon_number "1"; exon_id "ENST00000434726.2-1_ENSG00000105281.8.1";
chr19	/dev/stdin	exon	47280232	47280366	.	-	.	gene_id "ENST00000434726.2-1_ENSG00000105281.8"; transcript_id "ENST00000434726.2-1_ENSG00000105281.8"; exon_number "2"; exon_id "ENST00000434726.2-1_ENSG00000105281.8.2";
chr19	/dev/stdin	CDS	47280232	47280366	.	-	1	gene_id "ENST00000434726.2-1_ENSG00000105281.8"; transcript_id "ENST00000434726.2-1_ENSG00000105281.8"; exon_number "2"; exon_id "ENST00000434726.2-1_ENSG00000105281.8.2";
chr19	/dev/stdin	exon	47280468	47280662	.	-	.	gene_id "ENST00000434726.2-1_ENSG00000105281.8"; transcript_id "ENST00000434726.2-1_ENSG00000105281.8"; exon_number "3"; exon_id "ENST00000434726.2-1_ENSG00000105281.8.3";
chr19	/dev/stdin	CDS	47280468	47280662	.	-	1	gene_id "ENST00000434726.2-1_ENSG00000105281.8"; transcript_id "ENST00000434726.2-1_ENSG00000105281.8"; exon_number "3"; exon_id "ENST00000434726.2-1_ENSG00000105281.8.3";
chr19	/dev/stdin	exon	47281932	47282165	.	-	.	gene_id "ENST00000434726.2-1_ENSG00000105281.8"; transcript_id "ENST00000434726.2-1_ENSG00000105281.8"; exon_number "4"; exon_id "ENST00000434726.2-1_ENSG00000105281.8.4";
chr19	/dev/stdin	CDS	47281932	47282165	.	-	1	gene_id "ENST00000434726.2-1_ENSG00000105281.8"; transcript_id "ENST00000434726.2-1_ENSG00000105281.8"; exon_number "4"; exon_id "ENST00000434726.2-1_ENSG00000105281.8.4";
chr19	/dev/stdin	exon	47285640	47285806	.	-	.	gene_id "ENST00000434726.2-1_ENSG00000105281.8"; transcript_id "ENST00000434726.2-1_ENSG00000105281.8"; exon_number "5"; exon_id "ENST00000434726.2-1_ENSG00000105281.8.5";
chr19	/dev/stdin	CDS	47285640	47285806	.	-	0	gene_id "ENST00000434726.2-1_ENSG00000105281.8"; transcript_id "ENST00000434726.2-1_ENSG00000105281.8"; exon_number "5"; exon_id "ENST00000434726.2-1_ENSG00000105281.8.5";
chr19	/dev/stdin	exon	47287354	47287401	.	-	.	gene_id "ENST00000434726.2-1_ENSG00000105281.8"; transcript_id "ENST00000434726.2-1_ENSG00000105281.8"; exon_number "6"; exon_id "ENST00000434726.2-1_ENSG00000105281.8.6";
chr19	/dev/stdin	CDS	47287354	47287401	.	-	0	gene_id "ENST00000434726.2-1_ENSG00000105281.8"; transcript_id "ENST00000434726.2-1_ENSG00000105281.8"; exon_number "6"; exon_id "ENST00000434726.2-1_ENSG00000105281.8.6";
chr19	/dev/stdin	exon	47287852	47288043	.	-	.	gene_id "ENST00000434726.2-1_ENSG00000105281.8"; transcript_id "ENST00000434726.2-1_ENSG00000105281.8"; exon_number "7"; exon_id "ENST00000434726.2-1_ENSG00000105281.8.7";
chr19	/dev/stdin	CDS	47287852	47288043	.	-	0	gene_id "ENST00000434726.2-1_ENSG00000105281.8"; transcript_id "ENST00000434726.2-1_ENSG00000105281.8"; exon_number "7"; exon_id "ENST00000434726.2-1_ENSG00000105281.8.7";
chr19	/dev/stdin	start_codon	47288041	47288043	.	-	0	gene_id "ENST00000434726.2-1_ENSG00000105281.8"; transcript_id "ENST00000434726.2-1_ENSG00000105281.8"; exon_number "7"; exon_id "ENST00000434726.2-1_ENSG00000105281.8.7";
chr19	/dev/stdin	stop_codon	47278287	47278289	.	-	0	gene_id "ENST00000434726.2-1_ENSG00000105281.8"; transcript_id "ENST00000434726.2-1_ENSG00000105281.8"; exon_number "1"; exon_id "ENST00000434726.2-1_ENSG00000105281.8.1";
chr19	/dev/stdin	transcript	47341394	47353573	.	-	.	gene_id "ENST00000601498.1_ENSG00000042753.7"; transcript_id "ENST00000601498.1_ENSG00000042753.7";
chr19	/dev/stdin	exon	47341394	47341805	.	-	.	gene_id "ENST00000601498.1_ENSG00000042753.7"; transcript_id "ENST00000601498.1_ENSG00000042753.7"; exon_number "1"; exon_id "ENST00000601498.1_ENSG00000042753.7.1";
chr19	/dev/stdin	CDS	47341394	47341805	.	-	0	gene_id "ENST00000601498.1_ENSG00000042753.7"; transcript_id "ENST00000601498.1_ENSG00000042753.7"; exon_number "1"; exon_id "ENST00000601498.1_ENSG00000042753.7.1";
chr19	/dev/stdin	exon	47341997	47342056	.	-	.	gene_id "ENST00000601498.1_ENSG00000042753.7"; transcript_id "ENST00000601498.1_ENSG00000042753.7"; exon_number "2"; exon_id "ENST00000601498.1_ENSG00000042753.7.2";
chr19	/dev/stdin	CDS	47341997	47342056	.	-	0	gene_id "ENST00000601498.1_ENSG00000042753.7"; transcript_id "ENST00000601498.1_ENSG00000042753.7"; exon_number "2"; exon_id "ENST00000601498.1_ENSG00000042753.7.2";
chr19	/dev/stdin	exon	47342722	47342835	.	-	.	gene_id "ENST00000601498.1_ENSG00000042753.7"; transcript_id "ENST00000601498.1_ENSG00000042753.7"; exon_number "3"; exon_id "ENST00000601498.1_ENSG00000042753.7.3";
chr19	/dev/stdin	CDS	47342722	47342835	.	-	0	gene_id "ENST00000601498.1_ENSG00000042753.7"; transcript_id "ENST00000601498.1_ENSG00000042753.7"; exon_number "3"; exon_id "ENST00000601498.1_ENSG00000042753.7.3";
chr19	/dev/stdin	exon	47349250	47349399	.	-	.	gene_id "ENST00000601498.1_ENSG00000042753.7"; transcript_id "ENST00000601498.1_ENSG00000042753.7"; exon_number "4"; exon_id "ENST00000601498.1_ENSG00000042753.7.4";
chr19	/dev/stdin	CDS	47349250	47349399	.	-	0	gene_id "ENST00000601498.1_ENSG00000042753.7"; transcript_id "ENST00000601498.1_ENSG00000042753.7"; exon_number "4"; exon_id "ENST00000601498.1_ENSG00000042753.7.4";
chr19	/dev/stdin	exon	47353391	47353573	.	-	.	gene_id "ENST00000601498.1_ENSG00000042753.7"; transcript_id "ENST00000601498.1_ENSG00000042753.7"; exon_number "5"; exon_id "ENST00000601498.1_ENSG00000042753.7.5";
chr19	/dev/stdin	CDS	47353391	47353573	.	-	0	gene_id "ENST00000601498.1_ENSG00000042753.7"; transcript_id "ENST00000601498.1_ENSG00000042753.7"; exon_number "5"; exon_id "ENST00000601498.1_ENSG00000042753.7.5";
chr19	/dev/stdin	start_codon	47353571	47353573	.	-	0	gene_id "ENST00000601498.1_ENSG00000042753.7"; transcript_id "ENST00000601498.1_ENSG00000042753.7"; exon_number "5"; exon_id "ENST00000601498.1_ENSG00000042753.7.5";
chr19	/dev/stdin	transcript	47341394	47353425	.	-	.	gene_id "ENST00000601498.1-1_ENSG00000042753.7"; transcript_id "ENST00000601498.1-1_ENSG00000042753.7";
chr19	/dev/stdin	exon	47341394	47341805	.	-	.	gene_id "ENST00000601498.1-1_ENSG00000042753.7"; transcript_id "ENST00000601498.1-1_ENSG00000042753.7"; exon_number "1"; exon_id "ENST00000601498.1-1_ENSG00000042753.7.1";
chr19	/dev/stdin	CDS	47341397	47341805	.	-	1	gene_id "ENST00000601498.1-1_ENSG00000042753.7"; transcript_id "ENST00000601498.1-1_ENSG00000042753.7"; exon_number "1"; exon_id "ENST00000601498.1-1_ENSG00000042753.7.1";
chr19	/dev/stdin	exon	47341997	47342056	.	-	.	gene_id "ENST00000601498.1-1_ENSG00000042753.7"; transcript_id "ENST00000601498.1-1_ENSG00000042753.7"; exon_number "2"; exon_id "ENST00000601498.1-1_ENSG00000042753.7.2";
chr19	/dev/stdin	CDS	47341997	47342056	.	-	1	gene_id "ENST00000601498.1-1_ENSG00000042753.7"; transcript_id "ENST00000601498.1-1_ENSG00000042753.7"; exon_number "2"; exon_id "ENST00000601498.1-1_ENSG00000042753.7.2";
chr19	/dev/stdin	exon	47342722	47342835	.	-	.	gene_id "ENST00000601498.1-1_ENSG00000042753.7"; transcript_id "ENST00000601498.1-1_ENSG00000042753.7"; exon_number "3"; exon_id "ENST00000601498.1-1_ENSG00000042753.7.3";
chr19	/dev/stdin	CDS	47342722	47342835	.	-	1	gene_id "ENST00000601498.1-1_ENSG00000042753.7"; transcript_id "ENST00000601498.1-1_ENSG00000042753.7"; exon_number "3"; exon_id "ENST00000601498.1-1_ENSG00000042753.7.3";
chr19	/dev/stdin	exon	47349250	47349399	.	-	.	gene_id "ENST00000601498.1-1_ENSG00000042753.7"; transcript_id "ENST00000601498.1-1_ENSG00000042753.7"; exon_number "4"; exon_id "ENST00000601498.1-1_ENSG00000042753.7.4";
chr19	/dev/stdin	CDS	47349250	47349399	.	-	1	gene_id "ENST00000601498.1-1_ENSG00000042753.7"; transcript_id "ENST00000601498.1-1_ENSG00000042753.7"; exon_number "4"; exon_id "ENST00000601498.1-1_ENSG00000042753.7.4";
chr19	/dev/stdin	exon	47353391	47353425	.	-	.	gene_id "ENST00000601498.1-1_ENSG00000042753.7"; transcript_id "ENST00000601498.1-1_ENSG00000042753.7"; exon_number "5"; exon_id "ENST00000601498.1-1_ENSG00000042753.7.5";
chr19	/dev/stdin	CDS	47353391	47353425	.	-	0	gene_id "ENST00000601498.1-1_ENSG00000042753.7"; transcript_id "ENST00000601498.1-1_ENSG00000042753.7"; exon_number "5"; exon_id "ENST00000601498.1-1_ENSG00000042753.7.5";
chr19	/dev/stdin	start_codon	47353423	47353425	.	-	0	gene_id "ENST00000601498.1-1_ENSG00000042753.7"; transcript_id "ENST00000601498.1-1_ENSG00000042753.7"; exon_number "5"; exon_id "ENST00000601498.1-1_ENSG00000042753.7.5";
chr19	/dev/stdin	stop_codon	47341394	47341396	.	-	0	gene_id "ENST00000601498.1-1_ENSG00000042753.7"; transcript_id "ENST00000601498.1-1_ENSG00000042753.7"; exon_number "1"; exon_id "ENST00000601498.1-1_ENSG00000042753.7.1";
chr19	/dev/stdin	transcript	47341579	47353573	.	-	.	gene_id "ENST00000601498.1-2_ENSG00000042753.7"; transcript_id "ENST00000601498.1-2_ENSG00000042753.7";
chr19	/dev/stdin	exon	47341579	47341805	.	-	.	gene_id "ENST00000601498.1-2_ENSG00000042753.7"; transcript_id "ENST00000601498.1-2_ENSG00000042753.7"; exon_number "1"; exon_id "ENST00000601498.1-2_ENSG00000042753.7.1";
chr19	/dev/stdin	CDS	47341579	47341805	.	-	0	gene_id "ENST00000601498.1-2_ENSG00000042753.7"; transcript_id "ENST00000601498.1-2_ENSG00000042753.7"; exon_number "1"; exon_id "ENST00000601498.1-2_ENSG00000042753.7.1";
chr19	/dev/stdin	exon	47341997	47342056	.	-	.	gene_id "ENST00000601498.1-2_ENSG00000042753.7"; transcript_id "ENST00000601498.1-2_ENSG00000042753.7"; exon_number "2"; exon_id "ENST00000601498.1-2_ENSG00000042753.7.2";
chr19	/dev/stdin	CDS	47341997	47342056	.	-	0	gene_id "ENST00000601498.1-2_ENSG00000042753.7"; transcript_id "ENST00000601498.1-2_ENSG00000042753.7"; exon_number "2"; exon_id "ENST00000601498.1-2_ENSG00000042753.7.2";
chr19	/dev/stdin	exon	47342722	47342835	.	-	.	gene_id "ENST00000601498.1-2_ENSG00000042753.7"; transcript_id "ENST00000601498.1-2_ENSG00000042753.7"; exon_number "3"; exon_id "ENST00000601498.1-2_ENSG00000042753.7.3";
chr19	/dev/stdin	CDS	47342722	47342835	.	-	0	gene_id "ENST00000601498.1-2_ENSG00000042753.7"; transcript_id "ENST00000601498.1-2_ENSG00000042753.7"; exon_number "3"; exon_id "ENST00000601498.1-2_ENSG00000042753.7.3";
chr19	/dev/stdin	exon	47349250	47349399	.	-	.	gene_id "ENST00000601498.1-2_ENSG00000042753.7"; transcript_id "ENST00000601498.1-2_ENSG00000042753.7"; exon_number "4"; exon_id "ENST00000601498.1-2_ENSG00000042753.7.4";
chr19	/dev/stdin	CDS	47349250	47349399	.	-	0	gene_id "ENST00000601498.1-2_ENSG00000042753.7"; transcript_id "ENST00000601498.1-2_ENSG00000042753.7"; exon_number "4"; exon_id "ENST00000601498.1-2_ENSG00000042753.7.4";
chr19	/dev/stdin	exon	47353391	47353573	.	-	.	gene_id "ENST00000601498.1-2_ENSG00000042753.7"; transcript_id "ENST00000601498.1-2_ENSG00000042753.7"; exon_number "5"; exon_id "ENST00000601498.1-2_ENSG00000042753.7.5";
chr19	/dev/stdin	CDS	47353391	47353573	.	-	0	gene_id "ENST00000601498.1-2_ENSG00000042753.7"; transcript_id "ENST00000601498.1-2_ENSG00000042753.7"; exon_number "5"; exon_id "ENST00000601498.1-2_ENSG00000042753.7.5";
chr19	/dev/stdin	start_codon	47353571	47353573	.	-	0	gene_id "ENST00000601498.1-2_ENSG00000042753.7"; transcript_id "ENST00000601498.1-2_ENSG00000042753.7"; exon_number "5"; exon_id "ENST00000601498.1-2_ENSG00000042753.7.5";
chr19	/dev/stdin	transcript	47341394	47354023	.	-	.	gene_id "ENST00000263270.6_ENSG00000042753.7"; transcript_id "ENST00000263270.6_ENSG00000042753.7";
chr19	/dev/stdin	exon	47341394	47341805	.	-	.	gene_id "ENST00000263270.6_ENSG00000042753.7"; transcript_id "ENST00000263270.6_ENSG00000042753.7"; exon_number "1"; exon_id "ENST00000263270.6_ENSG00000042753.7.1";
chr19	/dev/stdin	CDS	47341394	47341805	.	-	0	gene_id "ENST00000263270.6_ENSG00000042753.7"; transcript_id "ENST00000263270.6_ENSG00000042753.7"; exon_number "1"; exon_id "ENST00000263270.6_ENSG00000042753.7.1";
chr19	/dev/stdin	exon	47341997	47342056	.	-	.	gene_id "ENST00000263270.6_ENSG00000042753.7"; transcript_id "ENST00000263270.6_ENSG00000042753.7"; exon_number "2"; exon_id "ENST00000263270.6_ENSG00000042753.7.2";
chr19	/dev/stdin	CDS	47341997	47342056	.	-	0	gene_id "ENST00000263270.6_ENSG00000042753.7"; transcript_id "ENST00000263270.6_ENSG00000042753.7"; exon_number "2"; exon_id "ENST00000263270.6_ENSG00000042753.7.2";
chr19	/dev/stdin	exon	47342722	47342835	.	-	.	gene_id "ENST00000263270.6_ENSG00000042753.7"; transcript_id "ENST00000263270.6_ENSG00000042753.7"; exon_number "3"; exon_id "ENST00000263270.6_ENSG00000042753.7.3";
chr19	/dev/stdin	CDS	47342722	47342835	.	-	0	gene_id "ENST00000263270.6_ENSG00000042753.7"; transcript_id "ENST00000263270.6_ENSG00000042753.7"; exon_number "3"; exon_id "ENST00000263270.6_ENSG00000042753.7.3";
chr19	/dev/stdin	exon	47349250	47349399	.	-	.	gene_id "ENST00000263270.6_ENSG00000042753.7"; transcript_id "ENST00000263270.6_ENSG00000042753.7"; exon_number "4"; exon_id "ENST00000263270.6_ENSG00000042753.7.4";
chr19	/dev/stdin	CDS	47349250	47349399	.	-	0	gene_id "ENST00000263270.6_ENSG00000042753.7"; transcript_id "ENST00000263270.6_ENSG00000042753.7"; exon_number "4"; exon_id "ENST00000263270.6_ENSG00000042753.7.4";
chr19	/dev/stdin	exon	47354021	47354023	.	-	.	gene_id "ENST00000263270.6_ENSG00000042753.7"; transcript_id "ENST00000263270.6_ENSG00000042753.7"; exon_number "5"; exon_id "ENST00000263270.6_ENSG00000042753.7.5";
chr19	/dev/stdin	CDS	47354021	47354023	.	-	0	gene_id "ENST00000263270.6_ENSG00000042753.7"; transcript_id "ENST00000263270.6_ENSG00000042753.7"; exon_number "5"; exon_id "ENST00000263270.6_ENSG00000042753.7.5";
chr19	/dev/stdin	start_codon	47354021	47354023	.	-	0	gene_id "ENST00000263270.6_ENSG00000042753.7"; transcript_id "ENST00000263270.6_ENSG00000042753.7"; exon_number "5"; exon_id "ENST00000263270.6_ENSG00000042753.7.5";
chr19	/dev/stdin	transcript	47341394	47354249	.	-	.	gene_id "ENST00000263270.6-1_ENSG00000042753.7"; transcript_id "ENST00000263270.6-1_ENSG00000042753.7";
chr19	/dev/stdin	exon	47341394	47341805	.	-	.	gene_id "ENST00000263270.6-1_ENSG00000042753.7"; transcript_id "ENST00000263270.6-1_ENSG00000042753.7"; exon_number "1"; exon_id "ENST00000263270.6-1_ENSG00000042753.7.1";
chr19	/dev/stdin	CDS	47341394	47341805	.	-	2	gene_id "ENST00000263270.6-1_ENSG00000042753.7"; transcript_id "ENST00000263270.6-1_ENSG00000042753.7"; exon_number "1"; exon_id "ENST00000263270.6-1_ENSG00000042753.7.1";
chr19	/dev/stdin	exon	47341997	47342056	.	-	.	gene_id "ENST00000263270.6-1_ENSG00000042753.7"; transcript_id "ENST00000263270.6-1_ENSG00000042753.7"; exon_number "2"; exon_id "ENST00000263270.6-1_ENSG00000042753.7.2";
chr19	/dev/stdin	CDS	47341997	47342056	.	-	2	gene_id "ENST00000263270.6-1_ENSG00000042753.7"; transcript_id "ENST00000263270.6-1_ENSG00000042753.7"; exon_number "2"; exon_id "ENST00000263270.6-1_ENSG00000042753.7.2";
chr19	/dev/stdin	exon	47342722	47342835	.	-	.	gene_id "ENST00000263270.6-1_ENSG00000042753.7"; transcript_id "ENST00000263270.6-1_ENSG00000042753.7"; exon_number "3"; exon_id "ENST00000263270.6-1_ENSG00000042753.7.3";
chr19	/dev/stdin	CDS	47342722	47342835	.	-	2	gene_id "ENST00000263270.6-1_ENSG00000042753.7"; transcript_id "ENST00000263270.6-1_ENSG00000042753.7"; exon_number "3"; exon_id "ENST00000263270.6-1_ENSG00000042753.7.3";
chr19	/dev/stdin	exon	47349250	47349399	.	-	.	gene_id "ENST00000263270.6-1_ENSG00000042753.7"; transcript_id "ENST00000263270.6-1_ENSG00000042753.7"; exon_number "4"; exon_id "ENST00000263270.6-1_ENSG00000042753.7.4";
chr19	/dev/stdin	CDS	47349250	47349399	.	-	2	gene_id "ENST00000263270.6-1_ENSG00000042753.7"; transcript_id "ENST00000263270.6-1_ENSG00000042753.7"; exon_number "4"; exon_id "ENST00000263270.6-1_ENSG00000042753.7.4";
chr19	/dev/stdin	exon	47354021	47354249	.	-	.	gene_id "ENST00000263270.6-1_ENSG00000042753.7"; transcript_id "ENST00000263270.6-1_ENSG00000042753.7"; exon_number "5"; exon_id "ENST00000263270.6-1_ENSG00000042753.7.5";
chr19	/dev/stdin	CDS	47354021	47354249	.	-	0	gene_id "ENST00000263270.6-1_ENSG00000042753.7"; transcript_id "ENST00000263270.6-1_ENSG00000042753.7"; exon_number "5"; exon_id "ENST00000263270.6-1_ENSG00000042753.7.5";
chr19	/dev/stdin	start_codon	47354247	47354249	.	-	0	gene_id "ENST00000263270.6-1_ENSG00000042753.7"; transcript_id "ENST00000263270.6-1_ENSG00000042753.7"; exon_number "5"; exon_id "ENST00000263270.6-1_ENSG00000042753.7.5";
chr19	/dev/stdin	transcript	47341394	47353573	.	-	.	gene_id "0880e3a8-d776-436e-8d71-0f98dc5320b5_ENSG00000042753.7"; transcript_id "0880e3a8-d776-436e-8d71-0f98dc5320b5_ENSG00000042753.7";
chr19	/dev/stdin	exon	47341394	47341805	.	-	.	gene_id "0880e3a8-d776-436e-8d71-0f98dc5320b5_ENSG00000042753.7"; transcript_id "0880e3a8-d776-436e-8d71-0f98dc5320b5_ENSG00000042753.7"; exon_number "1"; exon_id "0880e3a8-d776-436e-8d71-0f98dc5320b5_ENSG00000042753.7.1";
chr19	/dev/stdin	CDS	47341394	47341805	.	-	0	gene_id "0880e3a8-d776-436e-8d71-0f98dc5320b5_ENSG00000042753.7"; transcript_id "0880e3a8-d776-436e-8d71-0f98dc5320b5_ENSG00000042753.7"; exon_number "1"; exon_id "0880e3a8-d776-436e-8d71-0f98dc5320b5_ENSG00000042753.7.1";
chr19	/dev/stdin	exon	47341997	47342056	.	-	.	gene_id "0880e3a8-d776-436e-8d71-0f98dc5320b5_ENSG00000042753.7"; transcript_id "0880e3a8-d776-436e-8d71-0f98dc5320b5_ENSG00000042753.7"; exon_number "2"; exon_id "0880e3a8-d776-436e-8d71-0f98dc5320b5_ENSG00000042753.7.2";
chr19	/dev/stdin	CDS	47341997	47342056	.	-	0	gene_id "0880e3a8-d776-436e-8d71-0f98dc5320b5_ENSG00000042753.7"; transcript_id "0880e3a8-d776-436e-8d71-0f98dc5320b5_ENSG00000042753.7"; exon_number "2"; exon_id "0880e3a8-d776-436e-8d71-0f98dc5320b5_ENSG00000042753.7.2";
chr19	/dev/stdin	exon	47342722	47342835	.	-	.	gene_id "0880e3a8-d776-436e-8d71-0f98dc5320b5_ENSG00000042753.7"; transcript_id "0880e3a8-d776-436e-8d71-0f98dc5320b5_ENSG00000042753.7"; exon_number "3"; exon_id "0880e3a8-d776-436e-8d71-0f98dc5320b5_ENSG00000042753.7.3";
chr19	/dev/stdin	CDS	47342722	47342835	.	-	0	gene_id "0880e3a8-d776-436e-8d71-0f98dc5320b5_ENSG00000042753.7"; transcript_id "0880e3a8-d776-436e-8d71-0f98dc5320b5_ENSG00000042753.7"; exon_number "3"; exon_id "0880e3a8-d776-436e-8d71-0f98dc5320b5_ENSG00000042753.7.3";
chr19	/dev/stdin	exon	47353391	47353573	.	-	.	gene_id "0880e3a8-d776-436e-8d71-0f98dc5320b5_ENSG00000042753.7"; transcript_id "0880e3a8-d776-436e-8d71-0f98dc5320b5_ENSG00000042753.7"; exon_number "4"; exon_id "0880e3a8-d776-436e-8d71-0f98dc5320b5_ENSG00000042753.7.4";
chr19	/dev/stdin	CDS	47353391	47353573	.	-	0	gene_id "0880e3a8-d776-436e-8d71-0f98dc5320b5_ENSG00000042753.7"; transcript_id "0880e3a8-d776-436e-8d71-0f98dc5320b5_ENSG00000042753.7"; exon_number "4"; exon_id "0880e3a8-d776-436e-8d71-0f98dc5320b5_ENSG00000042753.7.4";
chr19	/dev/stdin	start_codon	47353571	47353573	.	-	0	gene_id "0880e3a8-d776-436e-8d71-0f98dc5320b5_ENSG00000042753.7"; transcript_id "0880e3a8-d776-436e-8d71-0f98dc5320b5_ENSG00000042753.7"; exon_number "4"; exon_id "0880e3a8-d776-436e-8d71-0f98dc5320b5_ENSG00000042753.7.4";
chr19	/dev/stdin	transcript	47341394	47354023	.	-	.	gene_id "ENST00000601649.1_ENSG00000042753.7"; transcript_id "ENST00000601649.1_ENSG00000042753.7";
chr19	/dev/stdin	exon	47341394	47341805	.	-	.	gene_id "ENST00000601649.1_ENSG00000042753.7"; transcript_id "ENST00000601649.1_ENSG00000042753.7"; exon_number "1"; exon_id "ENST00000601649.1_ENSG00000042753.7.1";
chr19	/dev/stdin	CDS	47341394	47341805	.	-	0	gene_id "ENST00000601649.1_ENSG00000042753.7"; transcript_id "ENST00000601649.1_ENSG00000042753.7"; exon_number "1"; exon_id "ENST00000601649.1_ENSG00000042753.7.1";
chr19	/dev/stdin	exon	47341997	47342056	.	-	.	gene_id "ENST00000601649.1_ENSG00000042753.7"; transcript_id "ENST00000601649.1_ENSG00000042753.7"; exon_number "2"; exon_id "ENST00000601649.1_ENSG00000042753.7.2";
chr19	/dev/stdin	CDS	47341997	47342056	.	-	0	gene_id "ENST00000601649.1_ENSG00000042753.7"; transcript_id "ENST00000601649.1_ENSG00000042753.7"; exon_number "2"; exon_id "ENST00000601649.1_ENSG00000042753.7.2";
chr19	/dev/stdin	exon	47349250	47349399	.	-	.	gene_id "ENST00000601649.1_ENSG00000042753.7"; transcript_id "ENST00000601649.1_ENSG00000042753.7"; exon_number "3"; exon_id "ENST00000601649.1_ENSG00000042753.7.3";
chr19	/dev/stdin	CDS	47349250	47349399	.	-	0	gene_id "ENST00000601649.1_ENSG00000042753.7"; transcript_id "ENST00000601649.1_ENSG00000042753.7"; exon_number "3"; exon_id "ENST00000601649.1_ENSG00000042753.7.3";
chr19	/dev/stdin	exon	47354021	47354023	.	-	.	gene_id "ENST00000601649.1_ENSG00000042753.7"; transcript_id "ENST00000601649.1_ENSG00000042753.7"; exon_number "4"; exon_id "ENST00000601649.1_ENSG00000042753.7.4";
chr19	/dev/stdin	CDS	47354021	47354023	.	-	0	gene_id "ENST00000601649.1_ENSG00000042753.7"; transcript_id "ENST00000601649.1_ENSG00000042753.7"; exon_number "4"; exon_id "ENST00000601649.1_ENSG00000042753.7.4";
chr19	/dev/stdin	start_codon	47354021	47354023	.	-	0	gene_id "ENST00000601649.1_ENSG00000042753.7"; transcript_id "ENST00000601649.1_ENSG00000042753.7"; exon_number "4"; exon_id "ENST00000601649.1_ENSG00000042753.7.4";
chr19	/dev/stdin	transcript	47341394	47354023	.	-	.	gene_id "ENST00000593442.1_ENSG00000042753.7"; transcript_id "ENST00000593442.1_ENSG00000042753.7";
chr19	/dev/stdin	exon	47341394	47341805	.	-	.	gene_id "ENST00000593442.1_ENSG00000042753.7"; transcript_id "ENST00000593442.1_ENSG00000042753.7"; exon_number "1"; exon_id "ENST00000593442.1_ENSG00000042753.7.1";
chr19	/dev/stdin	CDS	47341394	47341805	.	-	0	gene_id "ENST00000593442.1_ENSG00000042753.7"; transcript_id "ENST00000593442.1_ENSG00000042753.7"; exon_number "1"; exon_id "ENST00000593442.1_ENSG00000042753.7.1";
chr19	/dev/stdin	exon	47341997	47342056	.	-	.	gene_id "ENST00000593442.1_ENSG00000042753.7"; transcript_id "ENST00000593442.1_ENSG00000042753.7"; exon_number "2"; exon_id "ENST00000593442.1_ENSG00000042753.7.2";
chr19	/dev/stdin	CDS	47341997	47342056	.	-	0	gene_id "ENST00000593442.1_ENSG00000042753.7"; transcript_id "ENST00000593442.1_ENSG00000042753.7"; exon_number "2"; exon_id "ENST00000593442.1_ENSG00000042753.7.2";
chr19	/dev/stdin	exon	47342722	47342835	.	-	.	gene_id "ENST00000593442.1_ENSG00000042753.7"; transcript_id "ENST00000593442.1_ENSG00000042753.7"; exon_number "3"; exon_id "ENST00000593442.1_ENSG00000042753.7.3";
chr19	/dev/stdin	CDS	47342722	47342835	.	-	0	gene_id "ENST00000593442.1_ENSG00000042753.7"; transcript_id "ENST00000593442.1_ENSG00000042753.7"; exon_number "3"; exon_id "ENST00000593442.1_ENSG00000042753.7.3";
chr19	/dev/stdin	exon	47354021	47354023	.	-	.	gene_id "ENST00000593442.1_ENSG00000042753.7"; transcript_id "ENST00000593442.1_ENSG00000042753.7"; exon_number "4"; exon_id "ENST00000593442.1_ENSG00000042753.7.4";
chr19	/dev/stdin	CDS	47354021	47354023	.	-	0	gene_id "ENST00000593442.1_ENSG00000042753.7"; transcript_id "ENST00000593442.1_ENSG00000042753.7"; exon_number "4"; exon_id "ENST00000593442.1_ENSG00000042753.7.4";
chr19	/dev/stdin	start_codon	47354021	47354023	.	-	0	gene_id "ENST00000593442.1_ENSG00000042753.7"; transcript_id "ENST00000593442.1_ENSG00000042753.7"; exon_number "4"; exon_id "ENST00000593442.1_ENSG00000042753.7.4";
chr19	/dev/stdin	transcript	47341394	47354023	.	-	.	gene_id "ENST00000352203.4_ENSG00000042753.7"; transcript_id "ENST00000352203.4_ENSG00000042753.7";
chr19	/dev/stdin	exon	47341394	47341805	.	-	.	gene_id "ENST00000352203.4_ENSG00000042753.7"; transcript_id "ENST00000352203.4_ENSG00000042753.7"; exon_number "1"; exon_id "ENST00000352203.4_ENSG00000042753.7.1";
chr19	/dev/stdin	CDS	47341394	47341805	.	-	0	gene_id "ENST00000352203.4_ENSG00000042753.7"; transcript_id "ENST00000352203.4_ENSG00000042753.7"; exon_number "1"; exon_id "ENST00000352203.4_ENSG00000042753.7.1";
chr19	/dev/stdin	exon	47341997	47342056	.	-	.	gene_id "ENST00000352203.4_ENSG00000042753.7"; transcript_id "ENST00000352203.4_ENSG00000042753.7"; exon_number "2"; exon_id "ENST00000352203.4_ENSG00000042753.7.2";
chr19	/dev/stdin	CDS	47341997	47342056	.	-	0	gene_id "ENST00000352203.4_ENSG00000042753.7"; transcript_id "ENST00000352203.4_ENSG00000042753.7"; exon_number "2"; exon_id "ENST00000352203.4_ENSG00000042753.7.2";
chr19	/dev/stdin	exon	47342722	47342877	.	-	.	gene_id "ENST00000352203.4_ENSG00000042753.7"; transcript_id "ENST00000352203.4_ENSG00000042753.7"; exon_number "3"; exon_id "ENST00000352203.4_ENSG00000042753.7.3";
chr19	/dev/stdin	CDS	47342722	47342877	.	-	0	gene_id "ENST00000352203.4_ENSG00000042753.7"; transcript_id "ENST00000352203.4_ENSG00000042753.7"; exon_number "3"; exon_id "ENST00000352203.4_ENSG00000042753.7.3";
chr19	/dev/stdin	exon	47349250	47349399	.	-	.	gene_id "ENST00000352203.4_ENSG00000042753.7"; transcript_id "ENST00000352203.4_ENSG00000042753.7"; exon_number "4"; exon_id "ENST00000352203.4_ENSG00000042753.7.4";
chr19	/dev/stdin	CDS	47349250	47349399	.	-	0	gene_id "ENST00000352203.4_ENSG00000042753.7"; transcript_id "ENST00000352203.4_ENSG00000042753.7"; exon_number "4"; exon_id "ENST00000352203.4_ENSG00000042753.7.4";
chr19	/dev/stdin	exon	47354021	47354023	.	-	.	gene_id "ENST00000352203.4_ENSG00000042753.7"; transcript_id "ENST00000352203.4_ENSG00000042753.7"; exon_number "5"; exon_id "ENST00000352203.4_ENSG00000042753.7.5";
chr19	/dev/stdin	CDS	47354021	47354023	.	-	0	gene_id "ENST00000352203.4_ENSG00000042753.7"; transcript_id "ENST00000352203.4_ENSG00000042753.7"; exon_number "5"; exon_id "ENST00000352203.4_ENSG00000042753.7.5";
chr19	/dev/stdin	start_codon	47354021	47354023	.	-	0	gene_id "ENST00000352203.4_ENSG00000042753.7"; transcript_id "ENST00000352203.4_ENSG00000042753.7"; exon_number "5"; exon_id "ENST00000352203.4_ENSG00000042753.7.5";
chr19	/dev/stdin	transcript	47341394	47353573	.	-	.	gene_id "d0aca83e-7500-4aed-946c-de2edb26f5fc_ENSG00000042753.7"; transcript_id "d0aca83e-7500-4aed-946c-de2edb26f5fc_ENSG00000042753.7";
chr19	/dev/stdin	exon	47341394	47341805	.	-	.	gene_id "d0aca83e-7500-4aed-946c-de2edb26f5fc_ENSG00000042753.7"; transcript_id "d0aca83e-7500-4aed-946c-de2edb26f5fc_ENSG00000042753.7"; exon_number "1"; exon_id "d0aca83e-7500-4aed-946c-de2edb26f5fc_ENSG00000042753.7.1";
chr19	/dev/stdin	CDS	47341394	47341805	.	-	0	gene_id "d0aca83e-7500-4aed-946c-de2edb26f5fc_ENSG00000042753.7"; transcript_id "d0aca83e-7500-4aed-946c-de2edb26f5fc_ENSG00000042753.7"; exon_number "1"; exon_id "d0aca83e-7500-4aed-946c-de2edb26f5fc_ENSG00000042753.7.1";
chr19	/dev/stdin	exon	47341997	47342056	.	-	.	gene_id "d0aca83e-7500-4aed-946c-de2edb26f5fc_ENSG00000042753.7"; transcript_id "d0aca83e-7500-4aed-946c-de2edb26f5fc_ENSG00000042753.7"; exon_number "2"; exon_id "d0aca83e-7500-4aed-946c-de2edb26f5fc_ENSG00000042753.7.2";
chr19	/dev/stdin	CDS	47341997	47342056	.	-	0	gene_id "d0aca83e-7500-4aed-946c-de2edb26f5fc_ENSG00000042753.7"; transcript_id "d0aca83e-7500-4aed-946c-de2edb26f5fc_ENSG00000042753.7"; exon_number "2"; exon_id "d0aca83e-7500-4aed-946c-de2edb26f5fc_ENSG00000042753.7.2";
chr19	/dev/stdin	exon	47342722	47342877	.	-	.	gene_id "d0aca83e-7500-4aed-946c-de2edb26f5fc_ENSG00000042753.7"; transcript_id "d0aca83e-7500-4aed-946c-de2edb26f5fc_ENSG00000042753.7"; exon_number "3"; exon_id "d0aca83e-7500-4aed-946c-de2edb26f5fc_ENSG00000042753.7.3";
chr19	/dev/stdin	CDS	47342722	47342877	.	-	0	gene_id "d0aca83e-7500-4aed-946c-de2edb26f5fc_ENSG00000042753.7"; transcript_id "d0aca83e-7500-4aed-946c-de2edb26f5fc_ENSG00000042753.7"; exon_number "3"; exon_id "d0aca83e-7500-4aed-946c-de2edb26f5fc_ENSG00000042753.7.3";
chr19	/dev/stdin	exon	47349250	47349399	.	-	.	gene_id "d0aca83e-7500-4aed-946c-de2edb26f5fc_ENSG00000042753.7"; transcript_id "d0aca83e-7500-4aed-946c-de2edb26f5fc_ENSG00000042753.7"; exon_number "4"; exon_id "d0aca83e-7500-4aed-946c-de2edb26f5fc_ENSG00000042753.7.4";
chr19	/dev/stdin	CDS	47349250	47349399	.	-	0	gene_id "d0aca83e-7500-4aed-946c-de2edb26f5fc_ENSG00000042753.7"; transcript_id "d0aca83e-7500-4aed-946c-de2edb26f5fc_ENSG00000042753.7"; exon_number "4"; exon_id "d0aca83e-7500-4aed-946c-de2edb26f5fc_ENSG00000042753.7.4";
chr19	/dev/stdin	exon	47353391	47353573	.	-	.	gene_id "d0aca83e-7500-4aed-946c-de2edb26f5fc_ENSG00000042753.7"; transcript_id "d0aca83e-7500-4aed-946c-de2edb26f5fc_ENSG00000042753.7"; exon_number "5"; exon_id "d0aca83e-7500-4aed-946c-de2edb26f5fc_ENSG00000042753.7.5";
chr19	/dev/stdin	CDS	47353391	47353573	.	-	0	gene_id "d0aca83e-7500-4aed-946c-de2edb26f5fc_ENSG00000042753.7"; transcript_id "d0aca83e-7500-4aed-946c-de2edb26f5fc_ENSG00000042753.7"; exon_number "5"; exon_id "d0aca83e-7500-4aed-946c-de2edb26f5fc_ENSG00000042753.7.5";
chr19	/dev/stdin	start_codon	47353571	47353573	.	-	0	gene_id "d0aca83e-7500-4aed-946c-de2edb26f5fc_ENSG00000042753.7"; transcript_id "d0aca83e-7500-4aed-946c-de2edb26f5fc_ENSG00000042753.7"; exon_number "5"; exon_id "d0aca83e-7500-4aed-946c-de2edb26f5fc_ENSG00000042753.7.5";
chr19	/dev/stdin	transcript	47341394	47353425	.	-	.	gene_id "d0aca83e-7500-4aed-946c-de2edb26f5fc-1_ENSG00000042753.7"; transcript_id "d0aca83e-7500-4aed-946c-de2edb26f5fc-1_ENSG00000042753.7";
chr19	/dev/stdin	exon	47341394	47341805	.	-	.	gene_id "d0aca83e-7500-4aed-946c-de2edb26f5fc-1_ENSG00000042753.7"; transcript_id "d0aca83e-7500-4aed-946c-de2edb26f5fc-1_ENSG00000042753.7"; exon_number "1"; exon_id "d0aca83e-7500-4aed-946c-de2edb26f5fc-1_ENSG00000042753.7.1";
chr19	/dev/stdin	CDS	47341397	47341805	.	-	1	gene_id "d0aca83e-7500-4aed-946c-de2edb26f5fc-1_ENSG00000042753.7"; transcript_id "d0aca83e-7500-4aed-946c-de2edb26f5fc-1_ENSG00000042753.7"; exon_number "1"; exon_id "d0aca83e-7500-4aed-946c-de2edb26f5fc-1_ENSG00000042753.7.1";
chr19	/dev/stdin	exon	47341997	47342056	.	-	.	gene_id "d0aca83e-7500-4aed-946c-de2edb26f5fc-1_ENSG00000042753.7"; transcript_id "d0aca83e-7500-4aed-946c-de2edb26f5fc-1_ENSG00000042753.7"; exon_number "2"; exon_id "d0aca83e-7500-4aed-946c-de2edb26f5fc-1_ENSG00000042753.7.2";
chr19	/dev/stdin	CDS	47341997	47342056	.	-	1	gene_id "d0aca83e-7500-4aed-946c-de2edb26f5fc-1_ENSG00000042753.7"; transcript_id "d0aca83e-7500-4aed-946c-de2edb26f5fc-1_ENSG00000042753.7"; exon_number "2"; exon_id "d0aca83e-7500-4aed-946c-de2edb26f5fc-1_ENSG00000042753.7.2";
chr19	/dev/stdin	exon	47342722	47342877	.	-	.	gene_id "d0aca83e-7500-4aed-946c-de2edb26f5fc-1_ENSG00000042753.7"; transcript_id "d0aca83e-7500-4aed-946c-de2edb26f5fc-1_ENSG00000042753.7"; exon_number "3"; exon_id "d0aca83e-7500-4aed-946c-de2edb26f5fc-1_ENSG00000042753.7.3";
chr19	/dev/stdin	CDS	47342722	47342877	.	-	1	gene_id "d0aca83e-7500-4aed-946c-de2edb26f5fc-1_ENSG00000042753.7"; transcript_id "d0aca83e-7500-4aed-946c-de2edb26f5fc-1_ENSG00000042753.7"; exon_number "3"; exon_id "d0aca83e-7500-4aed-946c-de2edb26f5fc-1_ENSG00000042753.7.3";
chr19	/dev/stdin	exon	47349250	47349399	.	-	.	gene_id "d0aca83e-7500-4aed-946c-de2edb26f5fc-1_ENSG00000042753.7"; transcript_id "d0aca83e-7500-4aed-946c-de2edb26f5fc-1_ENSG00000042753.7"; exon_number "4"; exon_id "d0aca83e-7500-4aed-946c-de2edb26f5fc-1_ENSG00000042753.7.4";
chr19	/dev/stdin	CDS	47349250	47349399	.	-	1	gene_id "d0aca83e-7500-4aed-946c-de2edb26f5fc-1_ENSG00000042753.7"; transcript_id "d0aca83e-7500-4aed-946c-de2edb26f5fc-1_ENSG00000042753.7"; exon_number "4"; exon_id "d0aca83e-7500-4aed-946c-de2edb26f5fc-1_ENSG00000042753.7.4";
chr19	/dev/stdin	exon	47353391	47353425	.	-	.	gene_id "d0aca83e-7500-4aed-946c-de2edb26f5fc-1_ENSG00000042753.7"; transcript_id "d0aca83e-7500-4aed-946c-de2edb26f5fc-1_ENSG00000042753.7"; exon_number "5"; exon_id "d0aca83e-7500-4aed-946c-de2edb26f5fc-1_ENSG00000042753.7.5";
chr19	/dev/stdin	CDS	47353391	47353425	.	-	0	gene_id "d0aca83e-7500-4aed-946c-de2edb26f5fc-1_ENSG00000042753.7"; transcript_id "d0aca83e-7500-4aed-946c-de2edb26f5fc-1_ENSG00000042753.7"; exon_number "5"; exon_id "d0aca83e-7500-4aed-946c-de2edb26f5fc-1_ENSG00000042753.7.5";
chr19	/dev/stdin	start_codon	47353423	47353425	.	-	0	gene_id "d0aca83e-7500-4aed-946c-de2edb26f5fc-1_ENSG00000042753.7"; transcript_id "d0aca83e-7500-4aed-946c-de2edb26f5fc-1_ENSG00000042753.7"; exon_number "5"; exon_id "d0aca83e-7500-4aed-946c-de2edb26f5fc-1_ENSG00000042753.7.5";
chr19	/dev/stdin	stop_codon	47341394	47341396	.	-	0	gene_id "d0aca83e-7500-4aed-946c-de2edb26f5fc-1_ENSG00000042753.7"; transcript_id "d0aca83e-7500-4aed-946c-de2edb26f5fc-1_ENSG00000042753.7"; exon_number "1"; exon_id "d0aca83e-7500-4aed-946c-de2edb26f5fc-1_ENSG00000042753.7.1";
chr19	/dev/stdin	transcript	47341394	47354023	.	-	.	gene_id "26928427-368c-46d5-bf13-94be3daafa80_ENSG00000042753.7"; transcript_id "26928427-368c-46d5-bf13-94be3daafa80_ENSG00000042753.7";
chr19	/dev/stdin	exon	47341394	47341805	.	-	.	gene_id "26928427-368c-46d5-bf13-94be3daafa80_ENSG00000042753.7"; transcript_id "26928427-368c-46d5-bf13-94be3daafa80_ENSG00000042753.7"; exon_number "1"; exon_id "26928427-368c-46d5-bf13-94be3daafa80_ENSG00000042753.7.1";
chr19	/dev/stdin	CDS	47341394	47341805	.	-	0	gene_id "26928427-368c-46d5-bf13-94be3daafa80_ENSG00000042753.7"; transcript_id "26928427-368c-46d5-bf13-94be3daafa80_ENSG00000042753.7"; exon_number "1"; exon_id "26928427-368c-46d5-bf13-94be3daafa80_ENSG00000042753.7.1";
chr19	/dev/stdin	exon	47342722	47342835	.	-	.	gene_id "26928427-368c-46d5-bf13-94be3daafa80_ENSG00000042753.7"; transcript_id "26928427-368c-46d5-bf13-94be3daafa80_ENSG00000042753.7"; exon_number "2"; exon_id "26928427-368c-46d5-bf13-94be3daafa80_ENSG00000042753.7.2";
chr19	/dev/stdin	CDS	47342722	47342835	.	-	0	gene_id "26928427-368c-46d5-bf13-94be3daafa80_ENSG00000042753.7"; transcript_id "26928427-368c-46d5-bf13-94be3daafa80_ENSG00000042753.7"; exon_number "2"; exon_id "26928427-368c-46d5-bf13-94be3daafa80_ENSG00000042753.7.2";
chr19	/dev/stdin	exon	47349250	47349399	.	-	.	gene_id "26928427-368c-46d5-bf13-94be3daafa80_ENSG00000042753.7"; transcript_id "26928427-368c-46d5-bf13-94be3daafa80_ENSG00000042753.7"; exon_number "3"; exon_id "26928427-368c-46d5-bf13-94be3daafa80_ENSG00000042753.7.3";
chr19	/dev/stdin	CDS	47349250	47349399	.	-	0	gene_id "26928427-368c-46d5-bf13-94be3daafa80_ENSG00000042753.7"; transcript_id "26928427-368c-46d5-bf13-94be3daafa80_ENSG00000042753.7"; exon_number "3"; exon_id "26928427-368c-46d5-bf13-94be3daafa80_ENSG00000042753.7.3";
chr19	/dev/stdin	exon	47354021	47354023	.	-	.	gene_id "26928427-368c-46d5-bf13-94be3daafa80_ENSG00000042753.7"; transcript_id "26928427-368c-46d5-bf13-94be3daafa80_ENSG00000042753.7"; exon_number "4"; exon_id "26928427-368c-46d5-bf13-94be3daafa80_ENSG00000042753.7.4";
chr19	/dev/stdin	CDS	47354021	47354023	.	-	0	gene_id "26928427-368c-46d5-bf13-94be3daafa80_ENSG00000042753.7"; transcript_id "26928427-368c-46d5-bf13-94be3daafa80_ENSG00000042753.7"; exon_number "4"; exon_id "26928427-368c-46d5-bf13-94be3daafa80_ENSG00000042753.7.4";
chr19	/dev/stdin	start_codon	47354021	47354023	.	-	0	gene_id "26928427-368c-46d5-bf13-94be3daafa80_ENSG00000042753.7"; transcript_id "26928427-368c-46d5-bf13-94be3daafa80_ENSG00000042753.7"; exon_number "4"; exon_id "26928427-368c-46d5-bf13-94be3daafa80_ENSG00000042753.7.4";
chr19	/dev/stdin	transcript	47341394	47353573	.	-	.	gene_id "9b6444c5-d6ed-40f6-8f69-1bf80a914355_ENSG00000042753.7"; transcript_id "9b6444c5-d6ed-40f6-8f69-1bf80a914355_ENSG00000042753.7";
chr19	/dev/stdin	exon	47341394	47341805	.	-	.	gene_id "9b6444c5-d6ed-40f6-8f69-1bf80a914355_ENSG00000042753.7"; transcript_id "9b6444c5-d6ed-40f6-8f69-1bf80a914355_ENSG00000042753.7"; exon_number "1"; exon_id "9b6444c5-d6ed-40f6-8f69-1bf80a914355_ENSG00000042753.7.1";
chr19	/dev/stdin	CDS	47341394	47341805	.	-	0	gene_id "9b6444c5-d6ed-40f6-8f69-1bf80a914355_ENSG00000042753.7"; transcript_id "9b6444c5-d6ed-40f6-8f69-1bf80a914355_ENSG00000042753.7"; exon_number "1"; exon_id "9b6444c5-d6ed-40f6-8f69-1bf80a914355_ENSG00000042753.7.1";
chr19	/dev/stdin	exon	47341997	47342056	.	-	.	gene_id "9b6444c5-d6ed-40f6-8f69-1bf80a914355_ENSG00000042753.7"; transcript_id "9b6444c5-d6ed-40f6-8f69-1bf80a914355_ENSG00000042753.7"; exon_number "2"; exon_id "9b6444c5-d6ed-40f6-8f69-1bf80a914355_ENSG00000042753.7.2";
chr19	/dev/stdin	CDS	47341997	47342056	.	-	0	gene_id "9b6444c5-d6ed-40f6-8f69-1bf80a914355_ENSG00000042753.7"; transcript_id "9b6444c5-d6ed-40f6-8f69-1bf80a914355_ENSG00000042753.7"; exon_number "2"; exon_id "9b6444c5-d6ed-40f6-8f69-1bf80a914355_ENSG00000042753.7.2";
chr19	/dev/stdin	exon	47349250	47349399	.	-	.	gene_id "9b6444c5-d6ed-40f6-8f69-1bf80a914355_ENSG00000042753.7"; transcript_id "9b6444c5-d6ed-40f6-8f69-1bf80a914355_ENSG00000042753.7"; exon_number "3"; exon_id "9b6444c5-d6ed-40f6-8f69-1bf80a914355_ENSG00000042753.7.3";
chr19	/dev/stdin	CDS	47349250	47349399	.	-	0	gene_id "9b6444c5-d6ed-40f6-8f69-1bf80a914355_ENSG00000042753.7"; transcript_id "9b6444c5-d6ed-40f6-8f69-1bf80a914355_ENSG00000042753.7"; exon_number "3"; exon_id "9b6444c5-d6ed-40f6-8f69-1bf80a914355_ENSG00000042753.7.3";
chr19	/dev/stdin	exon	47353391	47353573	.	-	.	gene_id "9b6444c5-d6ed-40f6-8f69-1bf80a914355_ENSG00000042753.7"; transcript_id "9b6444c5-d6ed-40f6-8f69-1bf80a914355_ENSG00000042753.7"; exon_number "4"; exon_id "9b6444c5-d6ed-40f6-8f69-1bf80a914355_ENSG00000042753.7.4";
chr19	/dev/stdin	CDS	47353391	47353573	.	-	0	gene_id "9b6444c5-d6ed-40f6-8f69-1bf80a914355_ENSG00000042753.7"; transcript_id "9b6444c5-d6ed-40f6-8f69-1bf80a914355_ENSG00000042753.7"; exon_number "4"; exon_id "9b6444c5-d6ed-40f6-8f69-1bf80a914355_ENSG00000042753.7.4";
chr19	/dev/stdin	start_codon	47353571	47353573	.	-	0	gene_id "9b6444c5-d6ed-40f6-8f69-1bf80a914355_ENSG00000042753.7"; transcript_id "9b6444c5-d6ed-40f6-8f69-1bf80a914355_ENSG00000042753.7"; exon_number "4"; exon_id "9b6444c5-d6ed-40f6-8f69-1bf80a914355_ENSG00000042753.7.4";
chr19	/dev/stdin	transcript	47341394	47353573	.	-	.	gene_id "2752aa49-fb87-4c4b-9c4f-a9d5fa3389bf_ENSG00000042753.7"; transcript_id "2752aa49-fb87-4c4b-9c4f-a9d5fa3389bf_ENSG00000042753.7";
chr19	/dev/stdin	exon	47341394	47341805	.	-	.	gene_id "2752aa49-fb87-4c4b-9c4f-a9d5fa3389bf_ENSG00000042753.7"; transcript_id "2752aa49-fb87-4c4b-9c4f-a9d5fa3389bf_ENSG00000042753.7"; exon_number "1"; exon_id "2752aa49-fb87-4c4b-9c4f-a9d5fa3389bf_ENSG00000042753.7.1";
chr19	/dev/stdin	CDS	47341394	47341805	.	-	0	gene_id "2752aa49-fb87-4c4b-9c4f-a9d5fa3389bf_ENSG00000042753.7"; transcript_id "2752aa49-fb87-4c4b-9c4f-a9d5fa3389bf_ENSG00000042753.7"; exon_number "1"; exon_id "2752aa49-fb87-4c4b-9c4f-a9d5fa3389bf_ENSG00000042753.7.1";
chr19	/dev/stdin	exon	47342722	47342835	.	-	.	gene_id "2752aa49-fb87-4c4b-9c4f-a9d5fa3389bf_ENSG00000042753.7"; transcript_id "2752aa49-fb87-4c4b-9c4f-a9d5fa3389bf_ENSG00000042753.7"; exon_number "2"; exon_id "2752aa49-fb87-4c4b-9c4f-a9d5fa3389bf_ENSG00000042753.7.2";
chr19	/dev/stdin	CDS	47342722	47342835	.	-	0	gene_id "2752aa49-fb87-4c4b-9c4f-a9d5fa3389bf_ENSG00000042753.7"; transcript_id "2752aa49-fb87-4c4b-9c4f-a9d5fa3389bf_ENSG00000042753.7"; exon_number "2"; exon_id "2752aa49-fb87-4c4b-9c4f-a9d5fa3389bf_ENSG00000042753.7.2";
chr19	/dev/stdin	exon	47349250	47349399	.	-	.	gene_id "2752aa49-fb87-4c4b-9c4f-a9d5fa3389bf_ENSG00000042753.7"; transcript_id "2752aa49-fb87-4c4b-9c4f-a9d5fa3389bf_ENSG00000042753.7"; exon_number "3"; exon_id "2752aa49-fb87-4c4b-9c4f-a9d5fa3389bf_ENSG00000042753.7.3";
chr19	/dev/stdin	CDS	47349250	47349399	.	-	0	gene_id "2752aa49-fb87-4c4b-9c4f-a9d5fa3389bf_ENSG00000042753.7"; transcript_id "2752aa49-fb87-4c4b-9c4f-a9d5fa3389bf_ENSG00000042753.7"; exon_number "3"; exon_id "2752aa49-fb87-4c4b-9c4f-a9d5fa3389bf_ENSG00000042753.7.3";
chr19	/dev/stdin	exon	47353391	47353573	.	-	.	gene_id "2752aa49-fb87-4c4b-9c4f-a9d5fa3389bf_ENSG00000042753.7"; transcript_id "2752aa49-fb87-4c4b-9c4f-a9d5fa3389bf_ENSG00000042753.7"; exon_number "4"; exon_id "2752aa49-fb87-4c4b-9c4f-a9d5fa3389bf_ENSG00000042753.7.4";
chr19	/dev/stdin	CDS	47353391	47353573	.	-	0	gene_id "2752aa49-fb87-4c4b-9c4f-a9d5fa3389bf_ENSG00000042753.7"; transcript_id "2752aa49-fb87-4c4b-9c4f-a9d5fa3389bf_ENSG00000042753.7"; exon_number "4"; exon_id "2752aa49-fb87-4c4b-9c4f-a9d5fa3389bf_ENSG00000042753.7.4";
chr19	/dev/stdin	start_codon	47353571	47353573	.	-	0	gene_id "2752aa49-fb87-4c4b-9c4f-a9d5fa3389bf_ENSG00000042753.7"; transcript_id "2752aa49-fb87-4c4b-9c4f-a9d5fa3389bf_ENSG00000042753.7"; exon_number "4"; exon_id "2752aa49-fb87-4c4b-9c4f-a9d5fa3389bf_ENSG00000042753.7.4";
chr19	/dev/stdin	transcript	47341394	47353573	.	-	.	gene_id "19040ab9-8365-447c-b5cb-5e2fed59305b_ENSG00000042753.7"; transcript_id "19040ab9-8365-447c-b5cb-5e2fed59305b_ENSG00000042753.7";
chr19	/dev/stdin	exon	47341394	47341805	.	-	.	gene_id "19040ab9-8365-447c-b5cb-5e2fed59305b_ENSG00000042753.7"; transcript_id "19040ab9-8365-447c-b5cb-5e2fed59305b_ENSG00000042753.7"; exon_number "1"; exon_id "19040ab9-8365-447c-b5cb-5e2fed59305b_ENSG00000042753.7.1";
chr19	/dev/stdin	CDS	47341394	47341805	.	-	0	gene_id "19040ab9-8365-447c-b5cb-5e2fed59305b_ENSG00000042753.7"; transcript_id "19040ab9-8365-447c-b5cb-5e2fed59305b_ENSG00000042753.7"; exon_number "1"; exon_id "19040ab9-8365-447c-b5cb-5e2fed59305b_ENSG00000042753.7.1";
chr19	/dev/stdin	exon	47341997	47342056	.	-	.	gene_id "19040ab9-8365-447c-b5cb-5e2fed59305b_ENSG00000042753.7"; transcript_id "19040ab9-8365-447c-b5cb-5e2fed59305b_ENSG00000042753.7"; exon_number "2"; exon_id "19040ab9-8365-447c-b5cb-5e2fed59305b_ENSG00000042753.7.2";
chr19	/dev/stdin	CDS	47341997	47342056	.	-	0	gene_id "19040ab9-8365-447c-b5cb-5e2fed59305b_ENSG00000042753.7"; transcript_id "19040ab9-8365-447c-b5cb-5e2fed59305b_ENSG00000042753.7"; exon_number "2"; exon_id "19040ab9-8365-447c-b5cb-5e2fed59305b_ENSG00000042753.7.2";
chr19	/dev/stdin	exon	47342722	47342835	.	-	.	gene_id "19040ab9-8365-447c-b5cb-5e2fed59305b_ENSG00000042753.7"; transcript_id "19040ab9-8365-447c-b5cb-5e2fed59305b_ENSG00000042753.7"; exon_number "3"; exon_id "19040ab9-8365-447c-b5cb-5e2fed59305b_ENSG00000042753.7.3";
chr19	/dev/stdin	CDS	47342722	47342835	.	-	0	gene_id "19040ab9-8365-447c-b5cb-5e2fed59305b_ENSG00000042753.7"; transcript_id "19040ab9-8365-447c-b5cb-5e2fed59305b_ENSG00000042753.7"; exon_number "3"; exon_id "19040ab9-8365-447c-b5cb-5e2fed59305b_ENSG00000042753.7.3";
chr19	/dev/stdin	exon	47343772	47343879	.	-	.	gene_id "19040ab9-8365-447c-b5cb-5e2fed59305b_ENSG00000042753.7"; transcript_id "19040ab9-8365-447c-b5cb-5e2fed59305b_ENSG00000042753.7"; exon_number "4"; exon_id "19040ab9-8365-447c-b5cb-5e2fed59305b_ENSG00000042753.7.4";
chr19	/dev/stdin	CDS	47343772	47343879	.	-	0	gene_id "19040ab9-8365-447c-b5cb-5e2fed59305b_ENSG00000042753.7"; transcript_id "19040ab9-8365-447c-b5cb-5e2fed59305b_ENSG00000042753.7"; exon_number "4"; exon_id "19040ab9-8365-447c-b5cb-5e2fed59305b_ENSG00000042753.7.4";
chr19	/dev/stdin	exon	47349250	47349399	.	-	.	gene_id "19040ab9-8365-447c-b5cb-5e2fed59305b_ENSG00000042753.7"; transcript_id "19040ab9-8365-447c-b5cb-5e2fed59305b_ENSG00000042753.7"; exon_number "5"; exon_id "19040ab9-8365-447c-b5cb-5e2fed59305b_ENSG00000042753.7.5";
chr19	/dev/stdin	CDS	47349250	47349399	.	-	0	gene_id "19040ab9-8365-447c-b5cb-5e2fed59305b_ENSG00000042753.7"; transcript_id "19040ab9-8365-447c-b5cb-5e2fed59305b_ENSG00000042753.7"; exon_number "5"; exon_id "19040ab9-8365-447c-b5cb-5e2fed59305b_ENSG00000042753.7.5";
chr19	/dev/stdin	exon	47353391	47353573	.	-	.	gene_id "19040ab9-8365-447c-b5cb-5e2fed59305b_ENSG00000042753.7"; transcript_id "19040ab9-8365-447c-b5cb-5e2fed59305b_ENSG00000042753.7"; exon_number "6"; exon_id "19040ab9-8365-447c-b5cb-5e2fed59305b_ENSG00000042753.7.6";
chr19	/dev/stdin	CDS	47353391	47353573	.	-	0	gene_id "19040ab9-8365-447c-b5cb-5e2fed59305b_ENSG00000042753.7"; transcript_id "19040ab9-8365-447c-b5cb-5e2fed59305b_ENSG00000042753.7"; exon_number "6"; exon_id "19040ab9-8365-447c-b5cb-5e2fed59305b_ENSG00000042753.7.6";
chr19	/dev/stdin	start_codon	47353571	47353573	.	-	0	gene_id "19040ab9-8365-447c-b5cb-5e2fed59305b_ENSG00000042753.7"; transcript_id "19040ab9-8365-447c-b5cb-5e2fed59305b_ENSG00000042753.7"; exon_number "6"; exon_id "19040ab9-8365-447c-b5cb-5e2fed59305b_ENSG00000042753.7.6";
chr19	/dev/stdin	transcript	47341394	47353573	.	-	.	gene_id "2ba9c93a-0c1c-4193-8eec-50b9e3b18b94_ENSG00000042753.7"; transcript_id "2ba9c93a-0c1c-4193-8eec-50b9e3b18b94_ENSG00000042753.7";
chr19	/dev/stdin	exon	47341394	47342056	.	-	.	gene_id "2ba9c93a-0c1c-4193-8eec-50b9e3b18b94_ENSG00000042753.7"; transcript_id "2ba9c93a-0c1c-4193-8eec-50b9e3b18b94_ENSG00000042753.7"; exon_number "1"; exon_id "2ba9c93a-0c1c-4193-8eec-50b9e3b18b94_ENSG00000042753.7.1";
chr19	/dev/stdin	CDS	47341397	47342056	.	-	0	gene_id "2ba9c93a-0c1c-4193-8eec-50b9e3b18b94_ENSG00000042753.7"; transcript_id "2ba9c93a-0c1c-4193-8eec-50b9e3b18b94_ENSG00000042753.7"; exon_number "1"; exon_id "2ba9c93a-0c1c-4193-8eec-50b9e3b18b94_ENSG00000042753.7.1";
chr19	/dev/stdin	exon	47342722	47342835	.	-	.	gene_id "2ba9c93a-0c1c-4193-8eec-50b9e3b18b94_ENSG00000042753.7"; transcript_id "2ba9c93a-0c1c-4193-8eec-50b9e3b18b94_ENSG00000042753.7"; exon_number "2"; exon_id "2ba9c93a-0c1c-4193-8eec-50b9e3b18b94_ENSG00000042753.7.2";
chr19	/dev/stdin	CDS	47342722	47342835	.	-	0	gene_id "2ba9c93a-0c1c-4193-8eec-50b9e3b18b94_ENSG00000042753.7"; transcript_id "2ba9c93a-0c1c-4193-8eec-50b9e3b18b94_ENSG00000042753.7"; exon_number "2"; exon_id "2ba9c93a-0c1c-4193-8eec-50b9e3b18b94_ENSG00000042753.7.2";
chr19	/dev/stdin	exon	47349250	47349399	.	-	.	gene_id "2ba9c93a-0c1c-4193-8eec-50b9e3b18b94_ENSG00000042753.7"; transcript_id "2ba9c93a-0c1c-4193-8eec-50b9e3b18b94_ENSG00000042753.7"; exon_number "3"; exon_id "2ba9c93a-0c1c-4193-8eec-50b9e3b18b94_ENSG00000042753.7.3";
chr19	/dev/stdin	CDS	47349250	47349399	.	-	0	gene_id "2ba9c93a-0c1c-4193-8eec-50b9e3b18b94_ENSG00000042753.7"; transcript_id "2ba9c93a-0c1c-4193-8eec-50b9e3b18b94_ENSG00000042753.7"; exon_number "3"; exon_id "2ba9c93a-0c1c-4193-8eec-50b9e3b18b94_ENSG00000042753.7.3";
chr19	/dev/stdin	exon	47353391	47353573	.	-	.	gene_id "2ba9c93a-0c1c-4193-8eec-50b9e3b18b94_ENSG00000042753.7"; transcript_id "2ba9c93a-0c1c-4193-8eec-50b9e3b18b94_ENSG00000042753.7"; exon_number "4"; exon_id "2ba9c93a-0c1c-4193-8eec-50b9e3b18b94_ENSG00000042753.7.4";
chr19	/dev/stdin	CDS	47353391	47353573	.	-	0	gene_id "2ba9c93a-0c1c-4193-8eec-50b9e3b18b94_ENSG00000042753.7"; transcript_id "2ba9c93a-0c1c-4193-8eec-50b9e3b18b94_ENSG00000042753.7"; exon_number "4"; exon_id "2ba9c93a-0c1c-4193-8eec-50b9e3b18b94_ENSG00000042753.7.4";
chr19	/dev/stdin	start_codon	47353571	47353573	.	-	0	gene_id "2ba9c93a-0c1c-4193-8eec-50b9e3b18b94_ENSG00000042753.7"; transcript_id "2ba9c93a-0c1c-4193-8eec-50b9e3b18b94_ENSG00000042753.7"; exon_number "4"; exon_id "2ba9c93a-0c1c-4193-8eec-50b9e3b18b94_ENSG00000042753.7.4";
chr19	/dev/stdin	stop_codon	47341394	47341396	.	-	0	gene_id "2ba9c93a-0c1c-4193-8eec-50b9e3b18b94_ENSG00000042753.7"; transcript_id "2ba9c93a-0c1c-4193-8eec-50b9e3b18b94_ENSG00000042753.7"; exon_number "1"; exon_id "2ba9c93a-0c1c-4193-8eec-50b9e3b18b94_ENSG00000042753.7.1";
chr19	/dev/stdin	transcript	47341394	47349405	.	-	.	gene_id "e2ff1728-ebe8-4992-9098-5811164bb7c0_ENSG00000042753.7"; transcript_id "e2ff1728-ebe8-4992-9098-5811164bb7c0_ENSG00000042753.7";
chr19	/dev/stdin	exon	47341394	47341805	.	-	.	gene_id "e2ff1728-ebe8-4992-9098-5811164bb7c0_ENSG00000042753.7"; transcript_id "e2ff1728-ebe8-4992-9098-5811164bb7c0_ENSG00000042753.7"; exon_number "1"; exon_id "e2ff1728-ebe8-4992-9098-5811164bb7c0_ENSG00000042753.7.1";
chr19	/dev/stdin	CDS	47341394	47341805	.	-	0	gene_id "e2ff1728-ebe8-4992-9098-5811164bb7c0_ENSG00000042753.7"; transcript_id "e2ff1728-ebe8-4992-9098-5811164bb7c0_ENSG00000042753.7"; exon_number "1"; exon_id "e2ff1728-ebe8-4992-9098-5811164bb7c0_ENSG00000042753.7.1";
chr19	/dev/stdin	exon	47341997	47342056	.	-	.	gene_id "e2ff1728-ebe8-4992-9098-5811164bb7c0_ENSG00000042753.7"; transcript_id "e2ff1728-ebe8-4992-9098-5811164bb7c0_ENSG00000042753.7"; exon_number "2"; exon_id "e2ff1728-ebe8-4992-9098-5811164bb7c0_ENSG00000042753.7.2";
chr19	/dev/stdin	CDS	47341997	47342056	.	-	0	gene_id "e2ff1728-ebe8-4992-9098-5811164bb7c0_ENSG00000042753.7"; transcript_id "e2ff1728-ebe8-4992-9098-5811164bb7c0_ENSG00000042753.7"; exon_number "2"; exon_id "e2ff1728-ebe8-4992-9098-5811164bb7c0_ENSG00000042753.7.2";
chr19	/dev/stdin	exon	47342722	47343879	.	-	.	gene_id "e2ff1728-ebe8-4992-9098-5811164bb7c0_ENSG00000042753.7"; transcript_id "e2ff1728-ebe8-4992-9098-5811164bb7c0_ENSG00000042753.7"; exon_number "3"; exon_id "e2ff1728-ebe8-4992-9098-5811164bb7c0_ENSG00000042753.7.3";
chr19	/dev/stdin	CDS	47342722	47343879	.	-	0	gene_id "e2ff1728-ebe8-4992-9098-5811164bb7c0_ENSG00000042753.7"; transcript_id "e2ff1728-ebe8-4992-9098-5811164bb7c0_ENSG00000042753.7"; exon_number "3"; exon_id "e2ff1728-ebe8-4992-9098-5811164bb7c0_ENSG00000042753.7.3";
chr19	/dev/stdin	exon	47349250	47349405	.	-	.	gene_id "e2ff1728-ebe8-4992-9098-5811164bb7c0_ENSG00000042753.7"; transcript_id "e2ff1728-ebe8-4992-9098-5811164bb7c0_ENSG00000042753.7"; exon_number "4"; exon_id "e2ff1728-ebe8-4992-9098-5811164bb7c0_ENSG00000042753.7.4";
chr19	/dev/stdin	CDS	47349250	47349405	.	-	0	gene_id "e2ff1728-ebe8-4992-9098-5811164bb7c0_ENSG00000042753.7"; transcript_id "e2ff1728-ebe8-4992-9098-5811164bb7c0_ENSG00000042753.7"; exon_number "4"; exon_id "e2ff1728-ebe8-4992-9098-5811164bb7c0_ENSG00000042753.7.4";
chr19	/dev/stdin	start_codon	47349403	47349405	.	-	0	gene_id "e2ff1728-ebe8-4992-9098-5811164bb7c0_ENSG00000042753.7"; transcript_id "e2ff1728-ebe8-4992-9098-5811164bb7c0_ENSG00000042753.7"; exon_number "4"; exon_id "e2ff1728-ebe8-4992-9098-5811164bb7c0_ENSG00000042753.7.4";
chr19	/dev/stdin	transcript	47430697	47504682	.	+	.	gene_id "adbfd143-5407-4e22-b196-cc372fbfb2dc_ENSG00000160007.13"; transcript_id "adbfd143-5407-4e22-b196-cc372fbfb2dc_ENSG00000160007.13";
chr19	/dev/stdin	exon	47430697	47430820	.	+	.	gene_id "adbfd143-5407-4e22-b196-cc372fbfb2dc_ENSG00000160007.13"; transcript_id "adbfd143-5407-4e22-b196-cc372fbfb2dc_ENSG00000160007.13"; exon_number "1"; exon_id "adbfd143-5407-4e22-b196-cc372fbfb2dc_ENSG00000160007.13.1";
chr19	/dev/stdin	CDS	47430697	47430820	.	+	0	gene_id "adbfd143-5407-4e22-b196-cc372fbfb2dc_ENSG00000160007.13"; transcript_id "adbfd143-5407-4e22-b196-cc372fbfb2dc_ENSG00000160007.13"; exon_number "1"; exon_id "adbfd143-5407-4e22-b196-cc372fbfb2dc_ENSG00000160007.13.1";
chr19	/dev/stdin	exon	47440521	47440665	.	+	.	gene_id "adbfd143-5407-4e22-b196-cc372fbfb2dc_ENSG00000160007.13"; transcript_id "adbfd143-5407-4e22-b196-cc372fbfb2dc_ENSG00000160007.13"; exon_number "2"; exon_id "adbfd143-5407-4e22-b196-cc372fbfb2dc_ENSG00000160007.13.2";
chr19	/dev/stdin	CDS	47440521	47440665	.	+	2	gene_id "adbfd143-5407-4e22-b196-cc372fbfb2dc_ENSG00000160007.13"; transcript_id "adbfd143-5407-4e22-b196-cc372fbfb2dc_ENSG00000160007.13"; exon_number "2"; exon_id "adbfd143-5407-4e22-b196-cc372fbfb2dc_ENSG00000160007.13.2";
chr19	/dev/stdin	exon	47491246	47491323	.	+	.	gene_id "adbfd143-5407-4e22-b196-cc372fbfb2dc_ENSG00000160007.13"; transcript_id "adbfd143-5407-4e22-b196-cc372fbfb2dc_ENSG00000160007.13"; exon_number "3"; exon_id "adbfd143-5407-4e22-b196-cc372fbfb2dc_ENSG00000160007.13.3";
chr19	/dev/stdin	CDS	47491246	47491323	.	+	1	gene_id "adbfd143-5407-4e22-b196-cc372fbfb2dc_ENSG00000160007.13"; transcript_id "adbfd143-5407-4e22-b196-cc372fbfb2dc_ENSG00000160007.13"; exon_number "3"; exon_id "adbfd143-5407-4e22-b196-cc372fbfb2dc_ENSG00000160007.13.3";
chr19	/dev/stdin	exon	47492801	47492932	.	+	.	gene_id "adbfd143-5407-4e22-b196-cc372fbfb2dc_ENSG00000160007.13"; transcript_id "adbfd143-5407-4e22-b196-cc372fbfb2dc_ENSG00000160007.13"; exon_number "4"; exon_id "adbfd143-5407-4e22-b196-cc372fbfb2dc_ENSG00000160007.13.4";
chr19	/dev/stdin	CDS	47492801	47492932	.	+	1	gene_id "adbfd143-5407-4e22-b196-cc372fbfb2dc_ENSG00000160007.13"; transcript_id "adbfd143-5407-4e22-b196-cc372fbfb2dc_ENSG00000160007.13"; exon_number "4"; exon_id "adbfd143-5407-4e22-b196-cc372fbfb2dc_ENSG00000160007.13.4";
chr19	/dev/stdin	exon	47502561	47502666	.	+	.	gene_id "adbfd143-5407-4e22-b196-cc372fbfb2dc_ENSG00000160007.13"; transcript_id "adbfd143-5407-4e22-b196-cc372fbfb2dc_ENSG00000160007.13"; exon_number "5"; exon_id "adbfd143-5407-4e22-b196-cc372fbfb2dc_ENSG00000160007.13.5";
chr19	/dev/stdin	CDS	47502561	47502666	.	+	1	gene_id "adbfd143-5407-4e22-b196-cc372fbfb2dc_ENSG00000160007.13"; transcript_id "adbfd143-5407-4e22-b196-cc372fbfb2dc_ENSG00000160007.13"; exon_number "5"; exon_id "adbfd143-5407-4e22-b196-cc372fbfb2dc_ENSG00000160007.13.5";
chr19	/dev/stdin	exon	47503588	47504682	.	+	.	gene_id "adbfd143-5407-4e22-b196-cc372fbfb2dc_ENSG00000160007.13"; transcript_id "adbfd143-5407-4e22-b196-cc372fbfb2dc_ENSG00000160007.13"; exon_number "6"; exon_id "adbfd143-5407-4e22-b196-cc372fbfb2dc_ENSG00000160007.13.6";
chr19	/dev/stdin	CDS	47503588	47504679	.	+	0	gene_id "adbfd143-5407-4e22-b196-cc372fbfb2dc_ENSG00000160007.13"; transcript_id "adbfd143-5407-4e22-b196-cc372fbfb2dc_ENSG00000160007.13"; exon_number "6"; exon_id "adbfd143-5407-4e22-b196-cc372fbfb2dc_ENSG00000160007.13.6";
chr19	/dev/stdin	start_codon	47430697	47430699	.	+	0	gene_id "adbfd143-5407-4e22-b196-cc372fbfb2dc_ENSG00000160007.13"; transcript_id "adbfd143-5407-4e22-b196-cc372fbfb2dc_ENSG00000160007.13"; exon_number "1"; exon_id "adbfd143-5407-4e22-b196-cc372fbfb2dc_ENSG00000160007.13.1";
chr19	/dev/stdin	stop_codon	47504680	47504682	.	+	0	gene_id "adbfd143-5407-4e22-b196-cc372fbfb2dc_ENSG00000160007.13"; transcript_id "adbfd143-5407-4e22-b196-cc372fbfb2dc_ENSG00000160007.13"; exon_number "6"; exon_id "adbfd143-5407-4e22-b196-cc372fbfb2dc_ENSG00000160007.13.6";
chr19	/dev/stdin	transcript	47549166	47551888	.	-	.	gene_id "ENST00000253047.6_ENSG00000130748.6"; transcript_id "ENST00000253047.6_ENSG00000130748.6";
chr19	/dev/stdin	exon	47549166	47549510	.	-	.	gene_id "ENST00000253047.6_ENSG00000130748.6"; transcript_id "ENST00000253047.6_ENSG00000130748.6"; exon_number "1"; exon_id "ENST00000253047.6_ENSG00000130748.6.1";
chr19	/dev/stdin	CDS	47549166	47549510	.	-	1	gene_id "ENST00000253047.6_ENSG00000130748.6"; transcript_id "ENST00000253047.6_ENSG00000130748.6"; exon_number "1"; exon_id "ENST00000253047.6_ENSG00000130748.6.1";
chr19	/dev/stdin	exon	47549851	47549943	.	-	.	gene_id "ENST00000253047.6_ENSG00000130748.6"; transcript_id "ENST00000253047.6_ENSG00000130748.6"; exon_number "2"; exon_id "ENST00000253047.6_ENSG00000130748.6.2";
chr19	/dev/stdin	CDS	47549851	47549943	.	-	1	gene_id "ENST00000253047.6_ENSG00000130748.6"; transcript_id "ENST00000253047.6_ENSG00000130748.6"; exon_number "2"; exon_id "ENST00000253047.6_ENSG00000130748.6.2";
chr19	/dev/stdin	exon	47551665	47551888	.	-	.	gene_id "ENST00000253047.6_ENSG00000130748.6"; transcript_id "ENST00000253047.6_ENSG00000130748.6"; exon_number "3"; exon_id "ENST00000253047.6_ENSG00000130748.6.3";
chr19	/dev/stdin	CDS	47551665	47551888	.	-	0	gene_id "ENST00000253047.6_ENSG00000130748.6"; transcript_id "ENST00000253047.6_ENSG00000130748.6"; exon_number "3"; exon_id "ENST00000253047.6_ENSG00000130748.6.3";
chr19	/dev/stdin	start_codon	47551886	47551888	.	-	0	gene_id "ENST00000253047.6_ENSG00000130748.6"; transcript_id "ENST00000253047.6_ENSG00000130748.6"; exon_number "3"; exon_id "ENST00000253047.6_ENSG00000130748.6.3";
chr19	/dev/stdin	transcript	47634040	47713427	.	+	.	gene_id "2e971e99-6858-488d-a3c4-f6dc68a5a1aa_ENSG00000142230.7"; transcript_id "2e971e99-6858-488d-a3c4-f6dc68a5a1aa_ENSG00000142230.7";
chr19	/dev/stdin	exon	47634040	47634115	.	+	.	gene_id "2e971e99-6858-488d-a3c4-f6dc68a5a1aa_ENSG00000142230.7"; transcript_id "2e971e99-6858-488d-a3c4-f6dc68a5a1aa_ENSG00000142230.7"; exon_number "1"; exon_id "2e971e99-6858-488d-a3c4-f6dc68a5a1aa_ENSG00000142230.7.1";
chr19	/dev/stdin	CDS	47634040	47634115	.	+	0	gene_id "2e971e99-6858-488d-a3c4-f6dc68a5a1aa_ENSG00000142230.7"; transcript_id "2e971e99-6858-488d-a3c4-f6dc68a5a1aa_ENSG00000142230.7"; exon_number "1"; exon_id "2e971e99-6858-488d-a3c4-f6dc68a5a1aa_ENSG00000142230.7.1";
chr19	/dev/stdin	exon	47646751	47646862	.	+	.	gene_id "2e971e99-6858-488d-a3c4-f6dc68a5a1aa_ENSG00000142230.7"; transcript_id "2e971e99-6858-488d-a3c4-f6dc68a5a1aa_ENSG00000142230.7"; exon_number "2"; exon_id "2e971e99-6858-488d-a3c4-f6dc68a5a1aa_ENSG00000142230.7.2";
chr19	/dev/stdin	CDS	47646751	47646862	.	+	2	gene_id "2e971e99-6858-488d-a3c4-f6dc68a5a1aa_ENSG00000142230.7"; transcript_id "2e971e99-6858-488d-a3c4-f6dc68a5a1aa_ENSG00000142230.7"; exon_number "2"; exon_id "2e971e99-6858-488d-a3c4-f6dc68a5a1aa_ENSG00000142230.7.2";
chr19	/dev/stdin	exon	47653459	47653632	.	+	.	gene_id "2e971e99-6858-488d-a3c4-f6dc68a5a1aa_ENSG00000142230.7"; transcript_id "2e971e99-6858-488d-a3c4-f6dc68a5a1aa_ENSG00000142230.7"; exon_number "3"; exon_id "2e971e99-6858-488d-a3c4-f6dc68a5a1aa_ENSG00000142230.7.3";
chr19	/dev/stdin	CDS	47653459	47653632	.	+	1	gene_id "2e971e99-6858-488d-a3c4-f6dc68a5a1aa_ENSG00000142230.7"; transcript_id "2e971e99-6858-488d-a3c4-f6dc68a5a1aa_ENSG00000142230.7"; exon_number "3"; exon_id "2e971e99-6858-488d-a3c4-f6dc68a5a1aa_ENSG00000142230.7.3";
chr19	/dev/stdin	exon	47656155	47656297	.	+	.	gene_id "2e971e99-6858-488d-a3c4-f6dc68a5a1aa_ENSG00000142230.7"; transcript_id "2e971e99-6858-488d-a3c4-f6dc68a5a1aa_ENSG00000142230.7"; exon_number "4"; exon_id "2e971e99-6858-488d-a3c4-f6dc68a5a1aa_ENSG00000142230.7.4";
chr19	/dev/stdin	CDS	47656155	47656297	.	+	1	gene_id "2e971e99-6858-488d-a3c4-f6dc68a5a1aa_ENSG00000142230.7"; transcript_id "2e971e99-6858-488d-a3c4-f6dc68a5a1aa_ENSG00000142230.7"; exon_number "4"; exon_id "2e971e99-6858-488d-a3c4-f6dc68a5a1aa_ENSG00000142230.7.4";
chr19	/dev/stdin	exon	47658371	47658470	.	+	.	gene_id "2e971e99-6858-488d-a3c4-f6dc68a5a1aa_ENSG00000142230.7"; transcript_id "2e971e99-6858-488d-a3c4-f6dc68a5a1aa_ENSG00000142230.7"; exon_number "5"; exon_id "2e971e99-6858-488d-a3c4-f6dc68a5a1aa_ENSG00000142230.7.5";
chr19	/dev/stdin	CDS	47658371	47658470	.	+	2	gene_id "2e971e99-6858-488d-a3c4-f6dc68a5a1aa_ENSG00000142230.7"; transcript_id "2e971e99-6858-488d-a3c4-f6dc68a5a1aa_ENSG00000142230.7"; exon_number "5"; exon_id "2e971e99-6858-488d-a3c4-f6dc68a5a1aa_ENSG00000142230.7.5";
chr19	/dev/stdin	exon	47673075	47673180	.	+	.	gene_id "2e971e99-6858-488d-a3c4-f6dc68a5a1aa_ENSG00000142230.7"; transcript_id "2e971e99-6858-488d-a3c4-f6dc68a5a1aa_ENSG00000142230.7"; exon_number "6"; exon_id "2e971e99-6858-488d-a3c4-f6dc68a5a1aa_ENSG00000142230.7.6";
chr19	/dev/stdin	CDS	47673075	47673180	.	+	1	gene_id "2e971e99-6858-488d-a3c4-f6dc68a5a1aa_ENSG00000142230.7"; transcript_id "2e971e99-6858-488d-a3c4-f6dc68a5a1aa_ENSG00000142230.7"; exon_number "6"; exon_id "2e971e99-6858-488d-a3c4-f6dc68a5a1aa_ENSG00000142230.7.6";
chr19	/dev/stdin	exon	47700490	47700634	.	+	.	gene_id "2e971e99-6858-488d-a3c4-f6dc68a5a1aa_ENSG00000142230.7"; transcript_id "2e971e99-6858-488d-a3c4-f6dc68a5a1aa_ENSG00000142230.7"; exon_number "7"; exon_id "2e971e99-6858-488d-a3c4-f6dc68a5a1aa_ENSG00000142230.7.7";
chr19	/dev/stdin	CDS	47700490	47700634	.	+	0	gene_id "2e971e99-6858-488d-a3c4-f6dc68a5a1aa_ENSG00000142230.7"; transcript_id "2e971e99-6858-488d-a3c4-f6dc68a5a1aa_ENSG00000142230.7"; exon_number "7"; exon_id "2e971e99-6858-488d-a3c4-f6dc68a5a1aa_ENSG00000142230.7.7";
chr19	/dev/stdin	exon	47706928	47706997	.	+	.	gene_id "2e971e99-6858-488d-a3c4-f6dc68a5a1aa_ENSG00000142230.7"; transcript_id "2e971e99-6858-488d-a3c4-f6dc68a5a1aa_ENSG00000142230.7"; exon_number "8"; exon_id "2e971e99-6858-488d-a3c4-f6dc68a5a1aa_ENSG00000142230.7.8";
chr19	/dev/stdin	CDS	47706928	47706997	.	+	2	gene_id "2e971e99-6858-488d-a3c4-f6dc68a5a1aa_ENSG00000142230.7"; transcript_id "2e971e99-6858-488d-a3c4-f6dc68a5a1aa_ENSG00000142230.7"; exon_number "8"; exon_id "2e971e99-6858-488d-a3c4-f6dc68a5a1aa_ENSG00000142230.7.8";
chr19	/dev/stdin	exon	47712416	47713427	.	+	.	gene_id "2e971e99-6858-488d-a3c4-f6dc68a5a1aa_ENSG00000142230.7"; transcript_id "2e971e99-6858-488d-a3c4-f6dc68a5a1aa_ENSG00000142230.7"; exon_number "9"; exon_id "2e971e99-6858-488d-a3c4-f6dc68a5a1aa_ENSG00000142230.7.9";
chr19	/dev/stdin	CDS	47712416	47713424	.	+	1	gene_id "2e971e99-6858-488d-a3c4-f6dc68a5a1aa_ENSG00000142230.7"; transcript_id "2e971e99-6858-488d-a3c4-f6dc68a5a1aa_ENSG00000142230.7"; exon_number "9"; exon_id "2e971e99-6858-488d-a3c4-f6dc68a5a1aa_ENSG00000142230.7.9";
chr19	/dev/stdin	start_codon	47634040	47634042	.	+	0	gene_id "2e971e99-6858-488d-a3c4-f6dc68a5a1aa_ENSG00000142230.7"; transcript_id "2e971e99-6858-488d-a3c4-f6dc68a5a1aa_ENSG00000142230.7"; exon_number "1"; exon_id "2e971e99-6858-488d-a3c4-f6dc68a5a1aa_ENSG00000142230.7.1";
chr19	/dev/stdin	stop_codon	47713425	47713427	.	+	0	gene_id "2e971e99-6858-488d-a3c4-f6dc68a5a1aa_ENSG00000142230.7"; transcript_id "2e971e99-6858-488d-a3c4-f6dc68a5a1aa_ENSG00000142230.7"; exon_number "9"; exon_id "2e971e99-6858-488d-a3c4-f6dc68a5a1aa_ENSG00000142230.7.9";
chr19	/dev/stdin	transcript	47634040	47713886	.	+	.	gene_id "2e971e99-6858-488d-a3c4-f6dc68a5a1aa-1_ENSG00000142230.7"; transcript_id "2e971e99-6858-488d-a3c4-f6dc68a5a1aa-1_ENSG00000142230.7";
chr19	/dev/stdin	exon	47634040	47634115	.	+	.	gene_id "2e971e99-6858-488d-a3c4-f6dc68a5a1aa-1_ENSG00000142230.7"; transcript_id "2e971e99-6858-488d-a3c4-f6dc68a5a1aa-1_ENSG00000142230.7"; exon_number "1"; exon_id "2e971e99-6858-488d-a3c4-f6dc68a5a1aa-1_ENSG00000142230.7.1";
chr19	/dev/stdin	CDS	47634040	47634115	.	+	0	gene_id "2e971e99-6858-488d-a3c4-f6dc68a5a1aa-1_ENSG00000142230.7"; transcript_id "2e971e99-6858-488d-a3c4-f6dc68a5a1aa-1_ENSG00000142230.7"; exon_number "1"; exon_id "2e971e99-6858-488d-a3c4-f6dc68a5a1aa-1_ENSG00000142230.7.1";
chr19	/dev/stdin	exon	47646751	47646862	.	+	.	gene_id "2e971e99-6858-488d-a3c4-f6dc68a5a1aa-1_ENSG00000142230.7"; transcript_id "2e971e99-6858-488d-a3c4-f6dc68a5a1aa-1_ENSG00000142230.7"; exon_number "2"; exon_id "2e971e99-6858-488d-a3c4-f6dc68a5a1aa-1_ENSG00000142230.7.2";
chr19	/dev/stdin	CDS	47646751	47646862	.	+	2	gene_id "2e971e99-6858-488d-a3c4-f6dc68a5a1aa-1_ENSG00000142230.7"; transcript_id "2e971e99-6858-488d-a3c4-f6dc68a5a1aa-1_ENSG00000142230.7"; exon_number "2"; exon_id "2e971e99-6858-488d-a3c4-f6dc68a5a1aa-1_ENSG00000142230.7.2";
chr19	/dev/stdin	exon	47653459	47653632	.	+	.	gene_id "2e971e99-6858-488d-a3c4-f6dc68a5a1aa-1_ENSG00000142230.7"; transcript_id "2e971e99-6858-488d-a3c4-f6dc68a5a1aa-1_ENSG00000142230.7"; exon_number "3"; exon_id "2e971e99-6858-488d-a3c4-f6dc68a5a1aa-1_ENSG00000142230.7.3";
chr19	/dev/stdin	CDS	47653459	47653632	.	+	1	gene_id "2e971e99-6858-488d-a3c4-f6dc68a5a1aa-1_ENSG00000142230.7"; transcript_id "2e971e99-6858-488d-a3c4-f6dc68a5a1aa-1_ENSG00000142230.7"; exon_number "3"; exon_id "2e971e99-6858-488d-a3c4-f6dc68a5a1aa-1_ENSG00000142230.7.3";
chr19	/dev/stdin	exon	47656155	47656297	.	+	.	gene_id "2e971e99-6858-488d-a3c4-f6dc68a5a1aa-1_ENSG00000142230.7"; transcript_id "2e971e99-6858-488d-a3c4-f6dc68a5a1aa-1_ENSG00000142230.7"; exon_number "4"; exon_id "2e971e99-6858-488d-a3c4-f6dc68a5a1aa-1_ENSG00000142230.7.4";
chr19	/dev/stdin	CDS	47656155	47656297	.	+	1	gene_id "2e971e99-6858-488d-a3c4-f6dc68a5a1aa-1_ENSG00000142230.7"; transcript_id "2e971e99-6858-488d-a3c4-f6dc68a5a1aa-1_ENSG00000142230.7"; exon_number "4"; exon_id "2e971e99-6858-488d-a3c4-f6dc68a5a1aa-1_ENSG00000142230.7.4";
chr19	/dev/stdin	exon	47658371	47658470	.	+	.	gene_id "2e971e99-6858-488d-a3c4-f6dc68a5a1aa-1_ENSG00000142230.7"; transcript_id "2e971e99-6858-488d-a3c4-f6dc68a5a1aa-1_ENSG00000142230.7"; exon_number "5"; exon_id "2e971e99-6858-488d-a3c4-f6dc68a5a1aa-1_ENSG00000142230.7.5";
chr19	/dev/stdin	CDS	47658371	47658470	.	+	2	gene_id "2e971e99-6858-488d-a3c4-f6dc68a5a1aa-1_ENSG00000142230.7"; transcript_id "2e971e99-6858-488d-a3c4-f6dc68a5a1aa-1_ENSG00000142230.7"; exon_number "5"; exon_id "2e971e99-6858-488d-a3c4-f6dc68a5a1aa-1_ENSG00000142230.7.5";
chr19	/dev/stdin	exon	47673075	47673180	.	+	.	gene_id "2e971e99-6858-488d-a3c4-f6dc68a5a1aa-1_ENSG00000142230.7"; transcript_id "2e971e99-6858-488d-a3c4-f6dc68a5a1aa-1_ENSG00000142230.7"; exon_number "6"; exon_id "2e971e99-6858-488d-a3c4-f6dc68a5a1aa-1_ENSG00000142230.7.6";
chr19	/dev/stdin	CDS	47673075	47673180	.	+	1	gene_id "2e971e99-6858-488d-a3c4-f6dc68a5a1aa-1_ENSG00000142230.7"; transcript_id "2e971e99-6858-488d-a3c4-f6dc68a5a1aa-1_ENSG00000142230.7"; exon_number "6"; exon_id "2e971e99-6858-488d-a3c4-f6dc68a5a1aa-1_ENSG00000142230.7.6";
chr19	/dev/stdin	exon	47700490	47700634	.	+	.	gene_id "2e971e99-6858-488d-a3c4-f6dc68a5a1aa-1_ENSG00000142230.7"; transcript_id "2e971e99-6858-488d-a3c4-f6dc68a5a1aa-1_ENSG00000142230.7"; exon_number "7"; exon_id "2e971e99-6858-488d-a3c4-f6dc68a5a1aa-1_ENSG00000142230.7.7";
chr19	/dev/stdin	CDS	47700490	47700634	.	+	0	gene_id "2e971e99-6858-488d-a3c4-f6dc68a5a1aa-1_ENSG00000142230.7"; transcript_id "2e971e99-6858-488d-a3c4-f6dc68a5a1aa-1_ENSG00000142230.7"; exon_number "7"; exon_id "2e971e99-6858-488d-a3c4-f6dc68a5a1aa-1_ENSG00000142230.7.7";
chr19	/dev/stdin	exon	47706928	47706997	.	+	.	gene_id "2e971e99-6858-488d-a3c4-f6dc68a5a1aa-1_ENSG00000142230.7"; transcript_id "2e971e99-6858-488d-a3c4-f6dc68a5a1aa-1_ENSG00000142230.7"; exon_number "8"; exon_id "2e971e99-6858-488d-a3c4-f6dc68a5a1aa-1_ENSG00000142230.7.8";
chr19	/dev/stdin	CDS	47706928	47706997	.	+	2	gene_id "2e971e99-6858-488d-a3c4-f6dc68a5a1aa-1_ENSG00000142230.7"; transcript_id "2e971e99-6858-488d-a3c4-f6dc68a5a1aa-1_ENSG00000142230.7"; exon_number "8"; exon_id "2e971e99-6858-488d-a3c4-f6dc68a5a1aa-1_ENSG00000142230.7.8";
chr19	/dev/stdin	exon	47712416	47713886	.	+	.	gene_id "2e971e99-6858-488d-a3c4-f6dc68a5a1aa-1_ENSG00000142230.7"; transcript_id "2e971e99-6858-488d-a3c4-f6dc68a5a1aa-1_ENSG00000142230.7"; exon_number "9"; exon_id "2e971e99-6858-488d-a3c4-f6dc68a5a1aa-1_ENSG00000142230.7.9";
chr19	/dev/stdin	CDS	47712416	47713883	.	+	1	gene_id "2e971e99-6858-488d-a3c4-f6dc68a5a1aa-1_ENSG00000142230.7"; transcript_id "2e971e99-6858-488d-a3c4-f6dc68a5a1aa-1_ENSG00000142230.7"; exon_number "9"; exon_id "2e971e99-6858-488d-a3c4-f6dc68a5a1aa-1_ENSG00000142230.7.9";
chr19	/dev/stdin	start_codon	47634040	47634042	.	+	0	gene_id "2e971e99-6858-488d-a3c4-f6dc68a5a1aa-1_ENSG00000142230.7"; transcript_id "2e971e99-6858-488d-a3c4-f6dc68a5a1aa-1_ENSG00000142230.7"; exon_number "1"; exon_id "2e971e99-6858-488d-a3c4-f6dc68a5a1aa-1_ENSG00000142230.7.1";
chr19	/dev/stdin	stop_codon	47713884	47713886	.	+	0	gene_id "2e971e99-6858-488d-a3c4-f6dc68a5a1aa-1_ENSG00000142230.7"; transcript_id "2e971e99-6858-488d-a3c4-f6dc68a5a1aa-1_ENSG00000142230.7"; exon_number "9"; exon_id "2e971e99-6858-488d-a3c4-f6dc68a5a1aa-1_ENSG00000142230.7.9";
chr19	/dev/stdin	transcript	47634087	47713427	.	+	.	gene_id "ENST00000270225.7_ENSG00000142230.7"; transcript_id "ENST00000270225.7_ENSG00000142230.7";
chr19	/dev/stdin	exon	47634087	47634285	.	+	.	gene_id "ENST00000270225.7_ENSG00000142230.7"; transcript_id "ENST00000270225.7_ENSG00000142230.7"; exon_number "1"; exon_id "ENST00000270225.7_ENSG00000142230.7.1";
chr19	/dev/stdin	CDS	47634087	47634285	.	+	0	gene_id "ENST00000270225.7_ENSG00000142230.7"; transcript_id "ENST00000270225.7_ENSG00000142230.7"; exon_number "1"; exon_id "ENST00000270225.7_ENSG00000142230.7.1";
chr19	/dev/stdin	exon	47646751	47646862	.	+	.	gene_id "ENST00000270225.7_ENSG00000142230.7"; transcript_id "ENST00000270225.7_ENSG00000142230.7"; exon_number "2"; exon_id "ENST00000270225.7_ENSG00000142230.7.2";
chr19	/dev/stdin	CDS	47646751	47646862	.	+	2	gene_id "ENST00000270225.7_ENSG00000142230.7"; transcript_id "ENST00000270225.7_ENSG00000142230.7"; exon_number "2"; exon_id "ENST00000270225.7_ENSG00000142230.7.2";
chr19	/dev/stdin	exon	47653459	47653632	.	+	.	gene_id "ENST00000270225.7_ENSG00000142230.7"; transcript_id "ENST00000270225.7_ENSG00000142230.7"; exon_number "3"; exon_id "ENST00000270225.7_ENSG00000142230.7.3";
chr19	/dev/stdin	CDS	47653459	47653632	.	+	1	gene_id "ENST00000270225.7_ENSG00000142230.7"; transcript_id "ENST00000270225.7_ENSG00000142230.7"; exon_number "3"; exon_id "ENST00000270225.7_ENSG00000142230.7.3";
chr19	/dev/stdin	exon	47656155	47656297	.	+	.	gene_id "ENST00000270225.7_ENSG00000142230.7"; transcript_id "ENST00000270225.7_ENSG00000142230.7"; exon_number "4"; exon_id "ENST00000270225.7_ENSG00000142230.7.4";
chr19	/dev/stdin	CDS	47656155	47656297	.	+	1	gene_id "ENST00000270225.7_ENSG00000142230.7"; transcript_id "ENST00000270225.7_ENSG00000142230.7"; exon_number "4"; exon_id "ENST00000270225.7_ENSG00000142230.7.4";
chr19	/dev/stdin	exon	47658371	47658470	.	+	.	gene_id "ENST00000270225.7_ENSG00000142230.7"; transcript_id "ENST00000270225.7_ENSG00000142230.7"; exon_number "5"; exon_id "ENST00000270225.7_ENSG00000142230.7.5";
chr19	/dev/stdin	CDS	47658371	47658470	.	+	2	gene_id "ENST00000270225.7_ENSG00000142230.7"; transcript_id "ENST00000270225.7_ENSG00000142230.7"; exon_number "5"; exon_id "ENST00000270225.7_ENSG00000142230.7.5";
chr19	/dev/stdin	exon	47673075	47673180	.	+	.	gene_id "ENST00000270225.7_ENSG00000142230.7"; transcript_id "ENST00000270225.7_ENSG00000142230.7"; exon_number "6"; exon_id "ENST00000270225.7_ENSG00000142230.7.6";
chr19	/dev/stdin	CDS	47673075	47673180	.	+	1	gene_id "ENST00000270225.7_ENSG00000142230.7"; transcript_id "ENST00000270225.7_ENSG00000142230.7"; exon_number "6"; exon_id "ENST00000270225.7_ENSG00000142230.7.6";
chr19	/dev/stdin	exon	47700490	47700634	.	+	.	gene_id "ENST00000270225.7_ENSG00000142230.7"; transcript_id "ENST00000270225.7_ENSG00000142230.7"; exon_number "7"; exon_id "ENST00000270225.7_ENSG00000142230.7.7";
chr19	/dev/stdin	CDS	47700490	47700634	.	+	0	gene_id "ENST00000270225.7_ENSG00000142230.7"; transcript_id "ENST00000270225.7_ENSG00000142230.7"; exon_number "7"; exon_id "ENST00000270225.7_ENSG00000142230.7.7";
chr19	/dev/stdin	exon	47706928	47706997	.	+	.	gene_id "ENST00000270225.7_ENSG00000142230.7"; transcript_id "ENST00000270225.7_ENSG00000142230.7"; exon_number "8"; exon_id "ENST00000270225.7_ENSG00000142230.7.8";
chr19	/dev/stdin	CDS	47706928	47706997	.	+	2	gene_id "ENST00000270225.7_ENSG00000142230.7"; transcript_id "ENST00000270225.7_ENSG00000142230.7"; exon_number "8"; exon_id "ENST00000270225.7_ENSG00000142230.7.8";
chr19	/dev/stdin	exon	47712416	47713427	.	+	.	gene_id "ENST00000270225.7_ENSG00000142230.7"; transcript_id "ENST00000270225.7_ENSG00000142230.7"; exon_number "9"; exon_id "ENST00000270225.7_ENSG00000142230.7.9";
chr19	/dev/stdin	CDS	47712416	47713424	.	+	1	gene_id "ENST00000270225.7_ENSG00000142230.7"; transcript_id "ENST00000270225.7_ENSG00000142230.7"; exon_number "9"; exon_id "ENST00000270225.7_ENSG00000142230.7.9";
chr19	/dev/stdin	start_codon	47634087	47634089	.	+	0	gene_id "ENST00000270225.7_ENSG00000142230.7"; transcript_id "ENST00000270225.7_ENSG00000142230.7"; exon_number "1"; exon_id "ENST00000270225.7_ENSG00000142230.7.1";
chr19	/dev/stdin	stop_codon	47713425	47713427	.	+	0	gene_id "ENST00000270225.7_ENSG00000142230.7"; transcript_id "ENST00000270225.7_ENSG00000142230.7"; exon_number "9"; exon_id "ENST00000270225.7_ENSG00000142230.7.9";
chr19	/dev/stdin	transcript	47634087	47679745	.	+	.	gene_id "cdb3bddc-d844-485c-907f-7c641af057f0_ENSG00000142230.7"; transcript_id "cdb3bddc-d844-485c-907f-7c641af057f0_ENSG00000142230.7";
chr19	/dev/stdin	exon	47634087	47634285	.	+	.	gene_id "cdb3bddc-d844-485c-907f-7c641af057f0_ENSG00000142230.7"; transcript_id "cdb3bddc-d844-485c-907f-7c641af057f0_ENSG00000142230.7"; exon_number "1"; exon_id "cdb3bddc-d844-485c-907f-7c641af057f0_ENSG00000142230.7.1";
chr19	/dev/stdin	CDS	47634087	47634285	.	+	0	gene_id "cdb3bddc-d844-485c-907f-7c641af057f0_ENSG00000142230.7"; transcript_id "cdb3bddc-d844-485c-907f-7c641af057f0_ENSG00000142230.7"; exon_number "1"; exon_id "cdb3bddc-d844-485c-907f-7c641af057f0_ENSG00000142230.7.1";
chr19	/dev/stdin	exon	47646751	47646862	.	+	.	gene_id "cdb3bddc-d844-485c-907f-7c641af057f0_ENSG00000142230.7"; transcript_id "cdb3bddc-d844-485c-907f-7c641af057f0_ENSG00000142230.7"; exon_number "2"; exon_id "cdb3bddc-d844-485c-907f-7c641af057f0_ENSG00000142230.7.2";
chr19	/dev/stdin	CDS	47646751	47646862	.	+	2	gene_id "cdb3bddc-d844-485c-907f-7c641af057f0_ENSG00000142230.7"; transcript_id "cdb3bddc-d844-485c-907f-7c641af057f0_ENSG00000142230.7"; exon_number "2"; exon_id "cdb3bddc-d844-485c-907f-7c641af057f0_ENSG00000142230.7.2";
chr19	/dev/stdin	exon	47653459	47653632	.	+	.	gene_id "cdb3bddc-d844-485c-907f-7c641af057f0_ENSG00000142230.7"; transcript_id "cdb3bddc-d844-485c-907f-7c641af057f0_ENSG00000142230.7"; exon_number "3"; exon_id "cdb3bddc-d844-485c-907f-7c641af057f0_ENSG00000142230.7.3";
chr19	/dev/stdin	CDS	47653459	47653632	.	+	1	gene_id "cdb3bddc-d844-485c-907f-7c641af057f0_ENSG00000142230.7"; transcript_id "cdb3bddc-d844-485c-907f-7c641af057f0_ENSG00000142230.7"; exon_number "3"; exon_id "cdb3bddc-d844-485c-907f-7c641af057f0_ENSG00000142230.7.3";
chr19	/dev/stdin	exon	47656155	47656297	.	+	.	gene_id "cdb3bddc-d844-485c-907f-7c641af057f0_ENSG00000142230.7"; transcript_id "cdb3bddc-d844-485c-907f-7c641af057f0_ENSG00000142230.7"; exon_number "4"; exon_id "cdb3bddc-d844-485c-907f-7c641af057f0_ENSG00000142230.7.4";
chr19	/dev/stdin	CDS	47656155	47656297	.	+	1	gene_id "cdb3bddc-d844-485c-907f-7c641af057f0_ENSG00000142230.7"; transcript_id "cdb3bddc-d844-485c-907f-7c641af057f0_ENSG00000142230.7"; exon_number "4"; exon_id "cdb3bddc-d844-485c-907f-7c641af057f0_ENSG00000142230.7.4";
chr19	/dev/stdin	exon	47658371	47658470	.	+	.	gene_id "cdb3bddc-d844-485c-907f-7c641af057f0_ENSG00000142230.7"; transcript_id "cdb3bddc-d844-485c-907f-7c641af057f0_ENSG00000142230.7"; exon_number "5"; exon_id "cdb3bddc-d844-485c-907f-7c641af057f0_ENSG00000142230.7.5";
chr19	/dev/stdin	CDS	47658371	47658470	.	+	2	gene_id "cdb3bddc-d844-485c-907f-7c641af057f0_ENSG00000142230.7"; transcript_id "cdb3bddc-d844-485c-907f-7c641af057f0_ENSG00000142230.7"; exon_number "5"; exon_id "cdb3bddc-d844-485c-907f-7c641af057f0_ENSG00000142230.7.5";
chr19	/dev/stdin	exon	47673075	47673180	.	+	.	gene_id "cdb3bddc-d844-485c-907f-7c641af057f0_ENSG00000142230.7"; transcript_id "cdb3bddc-d844-485c-907f-7c641af057f0_ENSG00000142230.7"; exon_number "6"; exon_id "cdb3bddc-d844-485c-907f-7c641af057f0_ENSG00000142230.7.6";
chr19	/dev/stdin	CDS	47673075	47673180	.	+	1	gene_id "cdb3bddc-d844-485c-907f-7c641af057f0_ENSG00000142230.7"; transcript_id "cdb3bddc-d844-485c-907f-7c641af057f0_ENSG00000142230.7"; exon_number "6"; exon_id "cdb3bddc-d844-485c-907f-7c641af057f0_ENSG00000142230.7.6";
chr19	/dev/stdin	exon	47679472	47679745	.	+	.	gene_id "cdb3bddc-d844-485c-907f-7c641af057f0_ENSG00000142230.7"; transcript_id "cdb3bddc-d844-485c-907f-7c641af057f0_ENSG00000142230.7"; exon_number "7"; exon_id "cdb3bddc-d844-485c-907f-7c641af057f0_ENSG00000142230.7.7";
chr19	/dev/stdin	CDS	47679472	47679745	.	+	0	gene_id "cdb3bddc-d844-485c-907f-7c641af057f0_ENSG00000142230.7"; transcript_id "cdb3bddc-d844-485c-907f-7c641af057f0_ENSG00000142230.7"; exon_number "7"; exon_id "cdb3bddc-d844-485c-907f-7c641af057f0_ENSG00000142230.7.7";
chr19	/dev/stdin	start_codon	47634087	47634089	.	+	0	gene_id "cdb3bddc-d844-485c-907f-7c641af057f0_ENSG00000142230.7"; transcript_id "cdb3bddc-d844-485c-907f-7c641af057f0_ENSG00000142230.7"; exon_number "1"; exon_id "cdb3bddc-d844-485c-907f-7c641af057f0_ENSG00000142230.7.1";
chr19	/dev/stdin	transcript	47634040	47713427	.	+	.	gene_id "e878cbf0-d38c-4143-bee7-9fcaee868a8a_ENSG00000142230.7"; transcript_id "e878cbf0-d38c-4143-bee7-9fcaee868a8a_ENSG00000142230.7";
chr19	/dev/stdin	exon	47634040	47634285	.	+	.	gene_id "e878cbf0-d38c-4143-bee7-9fcaee868a8a_ENSG00000142230.7"; transcript_id "e878cbf0-d38c-4143-bee7-9fcaee868a8a_ENSG00000142230.7"; exon_number "1"; exon_id "e878cbf0-d38c-4143-bee7-9fcaee868a8a_ENSG00000142230.7.1";
chr19	/dev/stdin	CDS	47634040	47634285	.	+	0	gene_id "e878cbf0-d38c-4143-bee7-9fcaee868a8a_ENSG00000142230.7"; transcript_id "e878cbf0-d38c-4143-bee7-9fcaee868a8a_ENSG00000142230.7"; exon_number "1"; exon_id "e878cbf0-d38c-4143-bee7-9fcaee868a8a_ENSG00000142230.7.1";
chr19	/dev/stdin	exon	47646751	47646862	.	+	.	gene_id "e878cbf0-d38c-4143-bee7-9fcaee868a8a_ENSG00000142230.7"; transcript_id "e878cbf0-d38c-4143-bee7-9fcaee868a8a_ENSG00000142230.7"; exon_number "2"; exon_id "e878cbf0-d38c-4143-bee7-9fcaee868a8a_ENSG00000142230.7.2";
chr19	/dev/stdin	CDS	47646751	47646862	.	+	0	gene_id "e878cbf0-d38c-4143-bee7-9fcaee868a8a_ENSG00000142230.7"; transcript_id "e878cbf0-d38c-4143-bee7-9fcaee868a8a_ENSG00000142230.7"; exon_number "2"; exon_id "e878cbf0-d38c-4143-bee7-9fcaee868a8a_ENSG00000142230.7.2";
chr19	/dev/stdin	exon	47653459	47653632	.	+	.	gene_id "e878cbf0-d38c-4143-bee7-9fcaee868a8a_ENSG00000142230.7"; transcript_id "e878cbf0-d38c-4143-bee7-9fcaee868a8a_ENSG00000142230.7"; exon_number "3"; exon_id "e878cbf0-d38c-4143-bee7-9fcaee868a8a_ENSG00000142230.7.3";
chr19	/dev/stdin	CDS	47653459	47653632	.	+	2	gene_id "e878cbf0-d38c-4143-bee7-9fcaee868a8a_ENSG00000142230.7"; transcript_id "e878cbf0-d38c-4143-bee7-9fcaee868a8a_ENSG00000142230.7"; exon_number "3"; exon_id "e878cbf0-d38c-4143-bee7-9fcaee868a8a_ENSG00000142230.7.3";
chr19	/dev/stdin	exon	47656155	47656297	.	+	.	gene_id "e878cbf0-d38c-4143-bee7-9fcaee868a8a_ENSG00000142230.7"; transcript_id "e878cbf0-d38c-4143-bee7-9fcaee868a8a_ENSG00000142230.7"; exon_number "4"; exon_id "e878cbf0-d38c-4143-bee7-9fcaee868a8a_ENSG00000142230.7.4";
chr19	/dev/stdin	CDS	47656155	47656297	.	+	2	gene_id "e878cbf0-d38c-4143-bee7-9fcaee868a8a_ENSG00000142230.7"; transcript_id "e878cbf0-d38c-4143-bee7-9fcaee868a8a_ENSG00000142230.7"; exon_number "4"; exon_id "e878cbf0-d38c-4143-bee7-9fcaee868a8a_ENSG00000142230.7.4";
chr19	/dev/stdin	exon	47658371	47658470	.	+	.	gene_id "e878cbf0-d38c-4143-bee7-9fcaee868a8a_ENSG00000142230.7"; transcript_id "e878cbf0-d38c-4143-bee7-9fcaee868a8a_ENSG00000142230.7"; exon_number "5"; exon_id "e878cbf0-d38c-4143-bee7-9fcaee868a8a_ENSG00000142230.7.5";
chr19	/dev/stdin	CDS	47658371	47658470	.	+	0	gene_id "e878cbf0-d38c-4143-bee7-9fcaee868a8a_ENSG00000142230.7"; transcript_id "e878cbf0-d38c-4143-bee7-9fcaee868a8a_ENSG00000142230.7"; exon_number "5"; exon_id "e878cbf0-d38c-4143-bee7-9fcaee868a8a_ENSG00000142230.7.5";
chr19	/dev/stdin	exon	47673078	47673180	.	+	.	gene_id "e878cbf0-d38c-4143-bee7-9fcaee868a8a_ENSG00000142230.7"; transcript_id "e878cbf0-d38c-4143-bee7-9fcaee868a8a_ENSG00000142230.7"; exon_number "6"; exon_id "e878cbf0-d38c-4143-bee7-9fcaee868a8a_ENSG00000142230.7.6";
chr19	/dev/stdin	CDS	47673078	47673180	.	+	2	gene_id "e878cbf0-d38c-4143-bee7-9fcaee868a8a_ENSG00000142230.7"; transcript_id "e878cbf0-d38c-4143-bee7-9fcaee868a8a_ENSG00000142230.7"; exon_number "6"; exon_id "e878cbf0-d38c-4143-bee7-9fcaee868a8a_ENSG00000142230.7.6";
chr19	/dev/stdin	exon	47706928	47706997	.	+	.	gene_id "e878cbf0-d38c-4143-bee7-9fcaee868a8a_ENSG00000142230.7"; transcript_id "e878cbf0-d38c-4143-bee7-9fcaee868a8a_ENSG00000142230.7"; exon_number "7"; exon_id "e878cbf0-d38c-4143-bee7-9fcaee868a8a_ENSG00000142230.7.7";
chr19	/dev/stdin	CDS	47706928	47706997	.	+	1	gene_id "e878cbf0-d38c-4143-bee7-9fcaee868a8a_ENSG00000142230.7"; transcript_id "e878cbf0-d38c-4143-bee7-9fcaee868a8a_ENSG00000142230.7"; exon_number "7"; exon_id "e878cbf0-d38c-4143-bee7-9fcaee868a8a_ENSG00000142230.7.7";
chr19	/dev/stdin	exon	47712416	47713427	.	+	.	gene_id "e878cbf0-d38c-4143-bee7-9fcaee868a8a_ENSG00000142230.7"; transcript_id "e878cbf0-d38c-4143-bee7-9fcaee868a8a_ENSG00000142230.7"; exon_number "8"; exon_id "e878cbf0-d38c-4143-bee7-9fcaee868a8a_ENSG00000142230.7.8";
chr19	/dev/stdin	CDS	47712416	47713427	.	+	0	gene_id "e878cbf0-d38c-4143-bee7-9fcaee868a8a_ENSG00000142230.7"; transcript_id "e878cbf0-d38c-4143-bee7-9fcaee868a8a_ENSG00000142230.7"; exon_number "8"; exon_id "e878cbf0-d38c-4143-bee7-9fcaee868a8a_ENSG00000142230.7.8";
chr19	/dev/stdin	start_codon	47634040	47634042	.	+	0	gene_id "e878cbf0-d38c-4143-bee7-9fcaee868a8a_ENSG00000142230.7"; transcript_id "e878cbf0-d38c-4143-bee7-9fcaee868a8a_ENSG00000142230.7"; exon_number "1"; exon_id "e878cbf0-d38c-4143-bee7-9fcaee868a8a_ENSG00000142230.7.1";
chr19	/dev/stdin	transcript	47634087	47713427	.	+	.	gene_id "ENST00000392776.3_ENSG00000142230.7"; transcript_id "ENST00000392776.3_ENSG00000142230.7";
chr19	/dev/stdin	exon	47634087	47634285	.	+	.	gene_id "ENST00000392776.3_ENSG00000142230.7"; transcript_id "ENST00000392776.3_ENSG00000142230.7"; exon_number "1"; exon_id "ENST00000392776.3_ENSG00000142230.7.1";
chr19	/dev/stdin	CDS	47634087	47634285	.	+	0	gene_id "ENST00000392776.3_ENSG00000142230.7"; transcript_id "ENST00000392776.3_ENSG00000142230.7"; exon_number "1"; exon_id "ENST00000392776.3_ENSG00000142230.7.1";
chr19	/dev/stdin	exon	47646751	47646862	.	+	.	gene_id "ENST00000392776.3_ENSG00000142230.7"; transcript_id "ENST00000392776.3_ENSG00000142230.7"; exon_number "2"; exon_id "ENST00000392776.3_ENSG00000142230.7.2";
chr19	/dev/stdin	CDS	47646751	47646862	.	+	2	gene_id "ENST00000392776.3_ENSG00000142230.7"; transcript_id "ENST00000392776.3_ENSG00000142230.7"; exon_number "2"; exon_id "ENST00000392776.3_ENSG00000142230.7.2";
chr19	/dev/stdin	exon	47653459	47653632	.	+	.	gene_id "ENST00000392776.3_ENSG00000142230.7"; transcript_id "ENST00000392776.3_ENSG00000142230.7"; exon_number "3"; exon_id "ENST00000392776.3_ENSG00000142230.7.3";
chr19	/dev/stdin	CDS	47653459	47653632	.	+	1	gene_id "ENST00000392776.3_ENSG00000142230.7"; transcript_id "ENST00000392776.3_ENSG00000142230.7"; exon_number "3"; exon_id "ENST00000392776.3_ENSG00000142230.7.3";
chr19	/dev/stdin	exon	47656155	47656297	.	+	.	gene_id "ENST00000392776.3_ENSG00000142230.7"; transcript_id "ENST00000392776.3_ENSG00000142230.7"; exon_number "4"; exon_id "ENST00000392776.3_ENSG00000142230.7.4";
chr19	/dev/stdin	CDS	47656155	47656297	.	+	1	gene_id "ENST00000392776.3_ENSG00000142230.7"; transcript_id "ENST00000392776.3_ENSG00000142230.7"; exon_number "4"; exon_id "ENST00000392776.3_ENSG00000142230.7.4";
chr19	/dev/stdin	exon	47658371	47658470	.	+	.	gene_id "ENST00000392776.3_ENSG00000142230.7"; transcript_id "ENST00000392776.3_ENSG00000142230.7"; exon_number "5"; exon_id "ENST00000392776.3_ENSG00000142230.7.5";
chr19	/dev/stdin	CDS	47658371	47658470	.	+	2	gene_id "ENST00000392776.3_ENSG00000142230.7"; transcript_id "ENST00000392776.3_ENSG00000142230.7"; exon_number "5"; exon_id "ENST00000392776.3_ENSG00000142230.7.5";
chr19	/dev/stdin	exon	47673075	47673180	.	+	.	gene_id "ENST00000392776.3_ENSG00000142230.7"; transcript_id "ENST00000392776.3_ENSG00000142230.7"; exon_number "6"; exon_id "ENST00000392776.3_ENSG00000142230.7.6";
chr19	/dev/stdin	CDS	47673075	47673180	.	+	1	gene_id "ENST00000392776.3_ENSG00000142230.7"; transcript_id "ENST00000392776.3_ENSG00000142230.7"; exon_number "6"; exon_id "ENST00000392776.3_ENSG00000142230.7.6";
chr19	/dev/stdin	exon	47706928	47706997	.	+	.	gene_id "ENST00000392776.3_ENSG00000142230.7"; transcript_id "ENST00000392776.3_ENSG00000142230.7"; exon_number "7"; exon_id "ENST00000392776.3_ENSG00000142230.7.7";
chr19	/dev/stdin	CDS	47706928	47706997	.	+	0	gene_id "ENST00000392776.3_ENSG00000142230.7"; transcript_id "ENST00000392776.3_ENSG00000142230.7"; exon_number "7"; exon_id "ENST00000392776.3_ENSG00000142230.7.7";
chr19	/dev/stdin	exon	47712416	47713427	.	+	.	gene_id "ENST00000392776.3_ENSG00000142230.7"; transcript_id "ENST00000392776.3_ENSG00000142230.7"; exon_number "8"; exon_id "ENST00000392776.3_ENSG00000142230.7.8";
chr19	/dev/stdin	CDS	47712416	47713427	.	+	2	gene_id "ENST00000392776.3_ENSG00000142230.7"; transcript_id "ENST00000392776.3_ENSG00000142230.7"; exon_number "8"; exon_id "ENST00000392776.3_ENSG00000142230.7.8";
chr19	/dev/stdin	start_codon	47634087	47634089	.	+	0	gene_id "ENST00000392776.3_ENSG00000142230.7"; transcript_id "ENST00000392776.3_ENSG00000142230.7"; exon_number "1"; exon_id "ENST00000392776.3_ENSG00000142230.7.1";
chr19	/dev/stdin	transcript	47634087	47713427	.	+	.	gene_id "82b543d1-edbd-405a-be8c-ed396ab2c087_ENSG00000142230.7"; transcript_id "82b543d1-edbd-405a-be8c-ed396ab2c087_ENSG00000142230.7";
chr19	/dev/stdin	exon	47634087	47634285	.	+	.	gene_id "82b543d1-edbd-405a-be8c-ed396ab2c087_ENSG00000142230.7"; transcript_id "82b543d1-edbd-405a-be8c-ed396ab2c087_ENSG00000142230.7"; exon_number "1"; exon_id "82b543d1-edbd-405a-be8c-ed396ab2c087_ENSG00000142230.7.1";
chr19	/dev/stdin	CDS	47634087	47634285	.	+	0	gene_id "82b543d1-edbd-405a-be8c-ed396ab2c087_ENSG00000142230.7"; transcript_id "82b543d1-edbd-405a-be8c-ed396ab2c087_ENSG00000142230.7"; exon_number "1"; exon_id "82b543d1-edbd-405a-be8c-ed396ab2c087_ENSG00000142230.7.1";
chr19	/dev/stdin	exon	47646751	47646862	.	+	.	gene_id "82b543d1-edbd-405a-be8c-ed396ab2c087_ENSG00000142230.7"; transcript_id "82b543d1-edbd-405a-be8c-ed396ab2c087_ENSG00000142230.7"; exon_number "2"; exon_id "82b543d1-edbd-405a-be8c-ed396ab2c087_ENSG00000142230.7.2";
chr19	/dev/stdin	CDS	47646751	47646862	.	+	2	gene_id "82b543d1-edbd-405a-be8c-ed396ab2c087_ENSG00000142230.7"; transcript_id "82b543d1-edbd-405a-be8c-ed396ab2c087_ENSG00000142230.7"; exon_number "2"; exon_id "82b543d1-edbd-405a-be8c-ed396ab2c087_ENSG00000142230.7.2";
chr19	/dev/stdin	exon	47653459	47653632	.	+	.	gene_id "82b543d1-edbd-405a-be8c-ed396ab2c087_ENSG00000142230.7"; transcript_id "82b543d1-edbd-405a-be8c-ed396ab2c087_ENSG00000142230.7"; exon_number "3"; exon_id "82b543d1-edbd-405a-be8c-ed396ab2c087_ENSG00000142230.7.3";
chr19	/dev/stdin	CDS	47653459	47653632	.	+	1	gene_id "82b543d1-edbd-405a-be8c-ed396ab2c087_ENSG00000142230.7"; transcript_id "82b543d1-edbd-405a-be8c-ed396ab2c087_ENSG00000142230.7"; exon_number "3"; exon_id "82b543d1-edbd-405a-be8c-ed396ab2c087_ENSG00000142230.7.3";
chr19	/dev/stdin	exon	47656155	47656297	.	+	.	gene_id "82b543d1-edbd-405a-be8c-ed396ab2c087_ENSG00000142230.7"; transcript_id "82b543d1-edbd-405a-be8c-ed396ab2c087_ENSG00000142230.7"; exon_number "4"; exon_id "82b543d1-edbd-405a-be8c-ed396ab2c087_ENSG00000142230.7.4";
chr19	/dev/stdin	CDS	47656155	47656297	.	+	1	gene_id "82b543d1-edbd-405a-be8c-ed396ab2c087_ENSG00000142230.7"; transcript_id "82b543d1-edbd-405a-be8c-ed396ab2c087_ENSG00000142230.7"; exon_number "4"; exon_id "82b543d1-edbd-405a-be8c-ed396ab2c087_ENSG00000142230.7.4";
chr19	/dev/stdin	exon	47658371	47658470	.	+	.	gene_id "82b543d1-edbd-405a-be8c-ed396ab2c087_ENSG00000142230.7"; transcript_id "82b543d1-edbd-405a-be8c-ed396ab2c087_ENSG00000142230.7"; exon_number "5"; exon_id "82b543d1-edbd-405a-be8c-ed396ab2c087_ENSG00000142230.7.5";
chr19	/dev/stdin	CDS	47658371	47658470	.	+	2	gene_id "82b543d1-edbd-405a-be8c-ed396ab2c087_ENSG00000142230.7"; transcript_id "82b543d1-edbd-405a-be8c-ed396ab2c087_ENSG00000142230.7"; exon_number "5"; exon_id "82b543d1-edbd-405a-be8c-ed396ab2c087_ENSG00000142230.7.5";
chr19	/dev/stdin	exon	47673078	47673180	.	+	.	gene_id "82b543d1-edbd-405a-be8c-ed396ab2c087_ENSG00000142230.7"; transcript_id "82b543d1-edbd-405a-be8c-ed396ab2c087_ENSG00000142230.7"; exon_number "6"; exon_id "82b543d1-edbd-405a-be8c-ed396ab2c087_ENSG00000142230.7.6";
chr19	/dev/stdin	CDS	47673078	47673180	.	+	1	gene_id "82b543d1-edbd-405a-be8c-ed396ab2c087_ENSG00000142230.7"; transcript_id "82b543d1-edbd-405a-be8c-ed396ab2c087_ENSG00000142230.7"; exon_number "6"; exon_id "82b543d1-edbd-405a-be8c-ed396ab2c087_ENSG00000142230.7.6";
chr19	/dev/stdin	exon	47700490	47700634	.	+	.	gene_id "82b543d1-edbd-405a-be8c-ed396ab2c087_ENSG00000142230.7"; transcript_id "82b543d1-edbd-405a-be8c-ed396ab2c087_ENSG00000142230.7"; exon_number "7"; exon_id "82b543d1-edbd-405a-be8c-ed396ab2c087_ENSG00000142230.7.7";
chr19	/dev/stdin	CDS	47700490	47700634	.	+	0	gene_id "82b543d1-edbd-405a-be8c-ed396ab2c087_ENSG00000142230.7"; transcript_id "82b543d1-edbd-405a-be8c-ed396ab2c087_ENSG00000142230.7"; exon_number "7"; exon_id "82b543d1-edbd-405a-be8c-ed396ab2c087_ENSG00000142230.7.7";
chr19	/dev/stdin	exon	47706928	47706997	.	+	.	gene_id "82b543d1-edbd-405a-be8c-ed396ab2c087_ENSG00000142230.7"; transcript_id "82b543d1-edbd-405a-be8c-ed396ab2c087_ENSG00000142230.7"; exon_number "8"; exon_id "82b543d1-edbd-405a-be8c-ed396ab2c087_ENSG00000142230.7.8";
chr19	/dev/stdin	CDS	47706928	47706997	.	+	2	gene_id "82b543d1-edbd-405a-be8c-ed396ab2c087_ENSG00000142230.7"; transcript_id "82b543d1-edbd-405a-be8c-ed396ab2c087_ENSG00000142230.7"; exon_number "8"; exon_id "82b543d1-edbd-405a-be8c-ed396ab2c087_ENSG00000142230.7.8";
chr19	/dev/stdin	exon	47712416	47713427	.	+	.	gene_id "82b543d1-edbd-405a-be8c-ed396ab2c087_ENSG00000142230.7"; transcript_id "82b543d1-edbd-405a-be8c-ed396ab2c087_ENSG00000142230.7"; exon_number "9"; exon_id "82b543d1-edbd-405a-be8c-ed396ab2c087_ENSG00000142230.7.9";
chr19	/dev/stdin	CDS	47712416	47713424	.	+	1	gene_id "82b543d1-edbd-405a-be8c-ed396ab2c087_ENSG00000142230.7"; transcript_id "82b543d1-edbd-405a-be8c-ed396ab2c087_ENSG00000142230.7"; exon_number "9"; exon_id "82b543d1-edbd-405a-be8c-ed396ab2c087_ENSG00000142230.7.9";
chr19	/dev/stdin	start_codon	47634087	47634089	.	+	0	gene_id "82b543d1-edbd-405a-be8c-ed396ab2c087_ENSG00000142230.7"; transcript_id "82b543d1-edbd-405a-be8c-ed396ab2c087_ENSG00000142230.7"; exon_number "1"; exon_id "82b543d1-edbd-405a-be8c-ed396ab2c087_ENSG00000142230.7.1";
chr19	/dev/stdin	stop_codon	47713425	47713427	.	+	0	gene_id "82b543d1-edbd-405a-be8c-ed396ab2c087_ENSG00000142230.7"; transcript_id "82b543d1-edbd-405a-be8c-ed396ab2c087_ENSG00000142230.7"; exon_number "9"; exon_id "82b543d1-edbd-405a-be8c-ed396ab2c087_ENSG00000142230.7.9";
chr19	/dev/stdin	transcript	47634087	47713427	.	+	.	gene_id "58ff94d8-7359-45d5-a32b-53ff82e60edb_ENSG00000142230.7"; transcript_id "58ff94d8-7359-45d5-a32b-53ff82e60edb_ENSG00000142230.7";
chr19	/dev/stdin	exon	47634087	47634285	.	+	.	gene_id "58ff94d8-7359-45d5-a32b-53ff82e60edb_ENSG00000142230.7"; transcript_id "58ff94d8-7359-45d5-a32b-53ff82e60edb_ENSG00000142230.7"; exon_number "1"; exon_id "58ff94d8-7359-45d5-a32b-53ff82e60edb_ENSG00000142230.7.1";
chr19	/dev/stdin	CDS	47634087	47634285	.	+	0	gene_id "58ff94d8-7359-45d5-a32b-53ff82e60edb_ENSG00000142230.7"; transcript_id "58ff94d8-7359-45d5-a32b-53ff82e60edb_ENSG00000142230.7"; exon_number "1"; exon_id "58ff94d8-7359-45d5-a32b-53ff82e60edb_ENSG00000142230.7.1";
chr19	/dev/stdin	exon	47646751	47646862	.	+	.	gene_id "58ff94d8-7359-45d5-a32b-53ff82e60edb_ENSG00000142230.7"; transcript_id "58ff94d8-7359-45d5-a32b-53ff82e60edb_ENSG00000142230.7"; exon_number "2"; exon_id "58ff94d8-7359-45d5-a32b-53ff82e60edb_ENSG00000142230.7.2";
chr19	/dev/stdin	CDS	47646751	47646862	.	+	2	gene_id "58ff94d8-7359-45d5-a32b-53ff82e60edb_ENSG00000142230.7"; transcript_id "58ff94d8-7359-45d5-a32b-53ff82e60edb_ENSG00000142230.7"; exon_number "2"; exon_id "58ff94d8-7359-45d5-a32b-53ff82e60edb_ENSG00000142230.7.2";
chr19	/dev/stdin	exon	47653459	47653632	.	+	.	gene_id "58ff94d8-7359-45d5-a32b-53ff82e60edb_ENSG00000142230.7"; transcript_id "58ff94d8-7359-45d5-a32b-53ff82e60edb_ENSG00000142230.7"; exon_number "3"; exon_id "58ff94d8-7359-45d5-a32b-53ff82e60edb_ENSG00000142230.7.3";
chr19	/dev/stdin	CDS	47653459	47653632	.	+	1	gene_id "58ff94d8-7359-45d5-a32b-53ff82e60edb_ENSG00000142230.7"; transcript_id "58ff94d8-7359-45d5-a32b-53ff82e60edb_ENSG00000142230.7"; exon_number "3"; exon_id "58ff94d8-7359-45d5-a32b-53ff82e60edb_ENSG00000142230.7.3";
chr19	/dev/stdin	exon	47656155	47656297	.	+	.	gene_id "58ff94d8-7359-45d5-a32b-53ff82e60edb_ENSG00000142230.7"; transcript_id "58ff94d8-7359-45d5-a32b-53ff82e60edb_ENSG00000142230.7"; exon_number "4"; exon_id "58ff94d8-7359-45d5-a32b-53ff82e60edb_ENSG00000142230.7.4";
chr19	/dev/stdin	CDS	47656155	47656297	.	+	1	gene_id "58ff94d8-7359-45d5-a32b-53ff82e60edb_ENSG00000142230.7"; transcript_id "58ff94d8-7359-45d5-a32b-53ff82e60edb_ENSG00000142230.7"; exon_number "4"; exon_id "58ff94d8-7359-45d5-a32b-53ff82e60edb_ENSG00000142230.7.4";
chr19	/dev/stdin	exon	47658371	47658470	.	+	.	gene_id "58ff94d8-7359-45d5-a32b-53ff82e60edb_ENSG00000142230.7"; transcript_id "58ff94d8-7359-45d5-a32b-53ff82e60edb_ENSG00000142230.7"; exon_number "5"; exon_id "58ff94d8-7359-45d5-a32b-53ff82e60edb_ENSG00000142230.7.5";
chr19	/dev/stdin	CDS	47658371	47658470	.	+	2	gene_id "58ff94d8-7359-45d5-a32b-53ff82e60edb_ENSG00000142230.7"; transcript_id "58ff94d8-7359-45d5-a32b-53ff82e60edb_ENSG00000142230.7"; exon_number "5"; exon_id "58ff94d8-7359-45d5-a32b-53ff82e60edb_ENSG00000142230.7.5";
chr19	/dev/stdin	exon	47673075	47673180	.	+	.	gene_id "58ff94d8-7359-45d5-a32b-53ff82e60edb_ENSG00000142230.7"; transcript_id "58ff94d8-7359-45d5-a32b-53ff82e60edb_ENSG00000142230.7"; exon_number "6"; exon_id "58ff94d8-7359-45d5-a32b-53ff82e60edb_ENSG00000142230.7.6";
chr19	/dev/stdin	CDS	47673075	47673180	.	+	1	gene_id "58ff94d8-7359-45d5-a32b-53ff82e60edb_ENSG00000142230.7"; transcript_id "58ff94d8-7359-45d5-a32b-53ff82e60edb_ENSG00000142230.7"; exon_number "6"; exon_id "58ff94d8-7359-45d5-a32b-53ff82e60edb_ENSG00000142230.7.6";
chr19	/dev/stdin	exon	47700490	47700634	.	+	.	gene_id "58ff94d8-7359-45d5-a32b-53ff82e60edb_ENSG00000142230.7"; transcript_id "58ff94d8-7359-45d5-a32b-53ff82e60edb_ENSG00000142230.7"; exon_number "7"; exon_id "58ff94d8-7359-45d5-a32b-53ff82e60edb_ENSG00000142230.7.7";
chr19	/dev/stdin	CDS	47700490	47700634	.	+	0	gene_id "58ff94d8-7359-45d5-a32b-53ff82e60edb_ENSG00000142230.7"; transcript_id "58ff94d8-7359-45d5-a32b-53ff82e60edb_ENSG00000142230.7"; exon_number "7"; exon_id "58ff94d8-7359-45d5-a32b-53ff82e60edb_ENSG00000142230.7.7";
chr19	/dev/stdin	exon	47706928	47706997	.	+	.	gene_id "58ff94d8-7359-45d5-a32b-53ff82e60edb_ENSG00000142230.7"; transcript_id "58ff94d8-7359-45d5-a32b-53ff82e60edb_ENSG00000142230.7"; exon_number "8"; exon_id "58ff94d8-7359-45d5-a32b-53ff82e60edb_ENSG00000142230.7.8";
chr19	/dev/stdin	CDS	47706928	47706997	.	+	2	gene_id "58ff94d8-7359-45d5-a32b-53ff82e60edb_ENSG00000142230.7"; transcript_id "58ff94d8-7359-45d5-a32b-53ff82e60edb_ENSG00000142230.7"; exon_number "8"; exon_id "58ff94d8-7359-45d5-a32b-53ff82e60edb_ENSG00000142230.7.8";
chr19	/dev/stdin	exon	47708361	47708386	.	+	.	gene_id "58ff94d8-7359-45d5-a32b-53ff82e60edb_ENSG00000142230.7"; transcript_id "58ff94d8-7359-45d5-a32b-53ff82e60edb_ENSG00000142230.7"; exon_number "9"; exon_id "58ff94d8-7359-45d5-a32b-53ff82e60edb_ENSG00000142230.7.9";
chr19	/dev/stdin	CDS	47708361	47708386	.	+	1	gene_id "58ff94d8-7359-45d5-a32b-53ff82e60edb_ENSG00000142230.7"; transcript_id "58ff94d8-7359-45d5-a32b-53ff82e60edb_ENSG00000142230.7"; exon_number "9"; exon_id "58ff94d8-7359-45d5-a32b-53ff82e60edb_ENSG00000142230.7.9";
chr19	/dev/stdin	exon	47712416	47713427	.	+	.	gene_id "58ff94d8-7359-45d5-a32b-53ff82e60edb_ENSG00000142230.7"; transcript_id "58ff94d8-7359-45d5-a32b-53ff82e60edb_ENSG00000142230.7"; exon_number "10"; exon_id "58ff94d8-7359-45d5-a32b-53ff82e60edb_ENSG00000142230.7.10";
chr19	/dev/stdin	CDS	47712416	47713427	.	+	2	gene_id "58ff94d8-7359-45d5-a32b-53ff82e60edb_ENSG00000142230.7"; transcript_id "58ff94d8-7359-45d5-a32b-53ff82e60edb_ENSG00000142230.7"; exon_number "10"; exon_id "58ff94d8-7359-45d5-a32b-53ff82e60edb_ENSG00000142230.7.10";
chr19	/dev/stdin	start_codon	47634087	47634089	.	+	0	gene_id "58ff94d8-7359-45d5-a32b-53ff82e60edb_ENSG00000142230.7"; transcript_id "58ff94d8-7359-45d5-a32b-53ff82e60edb_ENSG00000142230.7"; exon_number "1"; exon_id "58ff94d8-7359-45d5-a32b-53ff82e60edb_ENSG00000142230.7.1";
chr19	/dev/stdin	transcript	47634040	47713427	.	+	.	gene_id "da48e42e-557e-42d7-a248-c50ff55cf279_ENSG00000142230.7"; transcript_id "da48e42e-557e-42d7-a248-c50ff55cf279_ENSG00000142230.7";
chr19	/dev/stdin	exon	47634040	47634285	.	+	.	gene_id "da48e42e-557e-42d7-a248-c50ff55cf279_ENSG00000142230.7"; transcript_id "da48e42e-557e-42d7-a248-c50ff55cf279_ENSG00000142230.7"; exon_number "1"; exon_id "da48e42e-557e-42d7-a248-c50ff55cf279_ENSG00000142230.7.1";
chr19	/dev/stdin	CDS	47634040	47634285	.	+	0	gene_id "da48e42e-557e-42d7-a248-c50ff55cf279_ENSG00000142230.7"; transcript_id "da48e42e-557e-42d7-a248-c50ff55cf279_ENSG00000142230.7"; exon_number "1"; exon_id "da48e42e-557e-42d7-a248-c50ff55cf279_ENSG00000142230.7.1";
chr19	/dev/stdin	exon	47646751	47646862	.	+	.	gene_id "da48e42e-557e-42d7-a248-c50ff55cf279_ENSG00000142230.7"; transcript_id "da48e42e-557e-42d7-a248-c50ff55cf279_ENSG00000142230.7"; exon_number "2"; exon_id "da48e42e-557e-42d7-a248-c50ff55cf279_ENSG00000142230.7.2";
chr19	/dev/stdin	CDS	47646751	47646862	.	+	0	gene_id "da48e42e-557e-42d7-a248-c50ff55cf279_ENSG00000142230.7"; transcript_id "da48e42e-557e-42d7-a248-c50ff55cf279_ENSG00000142230.7"; exon_number "2"; exon_id "da48e42e-557e-42d7-a248-c50ff55cf279_ENSG00000142230.7.2";
chr19	/dev/stdin	exon	47653459	47653632	.	+	.	gene_id "da48e42e-557e-42d7-a248-c50ff55cf279_ENSG00000142230.7"; transcript_id "da48e42e-557e-42d7-a248-c50ff55cf279_ENSG00000142230.7"; exon_number "3"; exon_id "da48e42e-557e-42d7-a248-c50ff55cf279_ENSG00000142230.7.3";
chr19	/dev/stdin	CDS	47653459	47653632	.	+	2	gene_id "da48e42e-557e-42d7-a248-c50ff55cf279_ENSG00000142230.7"; transcript_id "da48e42e-557e-42d7-a248-c50ff55cf279_ENSG00000142230.7"; exon_number "3"; exon_id "da48e42e-557e-42d7-a248-c50ff55cf279_ENSG00000142230.7.3";
chr19	/dev/stdin	exon	47656155	47656297	.	+	.	gene_id "da48e42e-557e-42d7-a248-c50ff55cf279_ENSG00000142230.7"; transcript_id "da48e42e-557e-42d7-a248-c50ff55cf279_ENSG00000142230.7"; exon_number "4"; exon_id "da48e42e-557e-42d7-a248-c50ff55cf279_ENSG00000142230.7.4";
chr19	/dev/stdin	CDS	47656155	47656297	.	+	2	gene_id "da48e42e-557e-42d7-a248-c50ff55cf279_ENSG00000142230.7"; transcript_id "da48e42e-557e-42d7-a248-c50ff55cf279_ENSG00000142230.7"; exon_number "4"; exon_id "da48e42e-557e-42d7-a248-c50ff55cf279_ENSG00000142230.7.4";
chr19	/dev/stdin	exon	47658371	47658470	.	+	.	gene_id "da48e42e-557e-42d7-a248-c50ff55cf279_ENSG00000142230.7"; transcript_id "da48e42e-557e-42d7-a248-c50ff55cf279_ENSG00000142230.7"; exon_number "5"; exon_id "da48e42e-557e-42d7-a248-c50ff55cf279_ENSG00000142230.7.5";
chr19	/dev/stdin	CDS	47658371	47658470	.	+	0	gene_id "da48e42e-557e-42d7-a248-c50ff55cf279_ENSG00000142230.7"; transcript_id "da48e42e-557e-42d7-a248-c50ff55cf279_ENSG00000142230.7"; exon_number "5"; exon_id "da48e42e-557e-42d7-a248-c50ff55cf279_ENSG00000142230.7.5";
chr19	/dev/stdin	exon	47673075	47673180	.	+	.	gene_id "da48e42e-557e-42d7-a248-c50ff55cf279_ENSG00000142230.7"; transcript_id "da48e42e-557e-42d7-a248-c50ff55cf279_ENSG00000142230.7"; exon_number "6"; exon_id "da48e42e-557e-42d7-a248-c50ff55cf279_ENSG00000142230.7.6";
chr19	/dev/stdin	CDS	47673075	47673180	.	+	2	gene_id "da48e42e-557e-42d7-a248-c50ff55cf279_ENSG00000142230.7"; transcript_id "da48e42e-557e-42d7-a248-c50ff55cf279_ENSG00000142230.7"; exon_number "6"; exon_id "da48e42e-557e-42d7-a248-c50ff55cf279_ENSG00000142230.7.6";
chr19	/dev/stdin	exon	47683403	47683560	.	+	.	gene_id "da48e42e-557e-42d7-a248-c50ff55cf279_ENSG00000142230.7"; transcript_id "da48e42e-557e-42d7-a248-c50ff55cf279_ENSG00000142230.7"; exon_number "7"; exon_id "da48e42e-557e-42d7-a248-c50ff55cf279_ENSG00000142230.7.7";
chr19	/dev/stdin	CDS	47683403	47683560	.	+	1	gene_id "da48e42e-557e-42d7-a248-c50ff55cf279_ENSG00000142230.7"; transcript_id "da48e42e-557e-42d7-a248-c50ff55cf279_ENSG00000142230.7"; exon_number "7"; exon_id "da48e42e-557e-42d7-a248-c50ff55cf279_ENSG00000142230.7.7";
chr19	/dev/stdin	exon	47706928	47706997	.	+	.	gene_id "da48e42e-557e-42d7-a248-c50ff55cf279_ENSG00000142230.7"; transcript_id "da48e42e-557e-42d7-a248-c50ff55cf279_ENSG00000142230.7"; exon_number "8"; exon_id "da48e42e-557e-42d7-a248-c50ff55cf279_ENSG00000142230.7.8";
chr19	/dev/stdin	CDS	47706928	47706997	.	+	2	gene_id "da48e42e-557e-42d7-a248-c50ff55cf279_ENSG00000142230.7"; transcript_id "da48e42e-557e-42d7-a248-c50ff55cf279_ENSG00000142230.7"; exon_number "8"; exon_id "da48e42e-557e-42d7-a248-c50ff55cf279_ENSG00000142230.7.8";
chr19	/dev/stdin	exon	47712416	47713427	.	+	.	gene_id "da48e42e-557e-42d7-a248-c50ff55cf279_ENSG00000142230.7"; transcript_id "da48e42e-557e-42d7-a248-c50ff55cf279_ENSG00000142230.7"; exon_number "9"; exon_id "da48e42e-557e-42d7-a248-c50ff55cf279_ENSG00000142230.7.9";
chr19	/dev/stdin	CDS	47712416	47713424	.	+	1	gene_id "da48e42e-557e-42d7-a248-c50ff55cf279_ENSG00000142230.7"; transcript_id "da48e42e-557e-42d7-a248-c50ff55cf279_ENSG00000142230.7"; exon_number "9"; exon_id "da48e42e-557e-42d7-a248-c50ff55cf279_ENSG00000142230.7.9";
chr19	/dev/stdin	start_codon	47634040	47634042	.	+	0	gene_id "da48e42e-557e-42d7-a248-c50ff55cf279_ENSG00000142230.7"; transcript_id "da48e42e-557e-42d7-a248-c50ff55cf279_ENSG00000142230.7"; exon_number "1"; exon_id "da48e42e-557e-42d7-a248-c50ff55cf279_ENSG00000142230.7.1";
chr19	/dev/stdin	stop_codon	47713425	47713427	.	+	0	gene_id "da48e42e-557e-42d7-a248-c50ff55cf279_ENSG00000142230.7"; transcript_id "da48e42e-557e-42d7-a248-c50ff55cf279_ENSG00000142230.7"; exon_number "9"; exon_id "da48e42e-557e-42d7-a248-c50ff55cf279_ENSG00000142230.7.9";
chr19	/dev/stdin	transcript	47634087	47713579	.	+	.	gene_id "74551cb8-e5c4-40a3-a198-48e85e2af849-1_ENSG00000142230.7"; transcript_id "74551cb8-e5c4-40a3-a198-48e85e2af849-1_ENSG00000142230.7";
chr19	/dev/stdin	exon	47634087	47634285	.	+	.	gene_id "74551cb8-e5c4-40a3-a198-48e85e2af849-1_ENSG00000142230.7"; transcript_id "74551cb8-e5c4-40a3-a198-48e85e2af849-1_ENSG00000142230.7"; exon_number "1"; exon_id "74551cb8-e5c4-40a3-a198-48e85e2af849-1_ENSG00000142230.7.1";
chr19	/dev/stdin	CDS	47634087	47634285	.	+	0	gene_id "74551cb8-e5c4-40a3-a198-48e85e2af849-1_ENSG00000142230.7"; transcript_id "74551cb8-e5c4-40a3-a198-48e85e2af849-1_ENSG00000142230.7"; exon_number "1"; exon_id "74551cb8-e5c4-40a3-a198-48e85e2af849-1_ENSG00000142230.7.1";
chr19	/dev/stdin	exon	47646751	47646862	.	+	.	gene_id "74551cb8-e5c4-40a3-a198-48e85e2af849-1_ENSG00000142230.7"; transcript_id "74551cb8-e5c4-40a3-a198-48e85e2af849-1_ENSG00000142230.7"; exon_number "2"; exon_id "74551cb8-e5c4-40a3-a198-48e85e2af849-1_ENSG00000142230.7.2";
chr19	/dev/stdin	CDS	47646751	47646862	.	+	2	gene_id "74551cb8-e5c4-40a3-a198-48e85e2af849-1_ENSG00000142230.7"; transcript_id "74551cb8-e5c4-40a3-a198-48e85e2af849-1_ENSG00000142230.7"; exon_number "2"; exon_id "74551cb8-e5c4-40a3-a198-48e85e2af849-1_ENSG00000142230.7.2";
chr19	/dev/stdin	exon	47653459	47653632	.	+	.	gene_id "74551cb8-e5c4-40a3-a198-48e85e2af849-1_ENSG00000142230.7"; transcript_id "74551cb8-e5c4-40a3-a198-48e85e2af849-1_ENSG00000142230.7"; exon_number "3"; exon_id "74551cb8-e5c4-40a3-a198-48e85e2af849-1_ENSG00000142230.7.3";
chr19	/dev/stdin	CDS	47653459	47653632	.	+	1	gene_id "74551cb8-e5c4-40a3-a198-48e85e2af849-1_ENSG00000142230.7"; transcript_id "74551cb8-e5c4-40a3-a198-48e85e2af849-1_ENSG00000142230.7"; exon_number "3"; exon_id "74551cb8-e5c4-40a3-a198-48e85e2af849-1_ENSG00000142230.7.3";
chr19	/dev/stdin	exon	47656155	47656297	.	+	.	gene_id "74551cb8-e5c4-40a3-a198-48e85e2af849-1_ENSG00000142230.7"; transcript_id "74551cb8-e5c4-40a3-a198-48e85e2af849-1_ENSG00000142230.7"; exon_number "4"; exon_id "74551cb8-e5c4-40a3-a198-48e85e2af849-1_ENSG00000142230.7.4";
chr19	/dev/stdin	CDS	47656155	47656297	.	+	1	gene_id "74551cb8-e5c4-40a3-a198-48e85e2af849-1_ENSG00000142230.7"; transcript_id "74551cb8-e5c4-40a3-a198-48e85e2af849-1_ENSG00000142230.7"; exon_number "4"; exon_id "74551cb8-e5c4-40a3-a198-48e85e2af849-1_ENSG00000142230.7.4";
chr19	/dev/stdin	exon	47658371	47658470	.	+	.	gene_id "74551cb8-e5c4-40a3-a198-48e85e2af849-1_ENSG00000142230.7"; transcript_id "74551cb8-e5c4-40a3-a198-48e85e2af849-1_ENSG00000142230.7"; exon_number "5"; exon_id "74551cb8-e5c4-40a3-a198-48e85e2af849-1_ENSG00000142230.7.5";
chr19	/dev/stdin	CDS	47658371	47658470	.	+	2	gene_id "74551cb8-e5c4-40a3-a198-48e85e2af849-1_ENSG00000142230.7"; transcript_id "74551cb8-e5c4-40a3-a198-48e85e2af849-1_ENSG00000142230.7"; exon_number "5"; exon_id "74551cb8-e5c4-40a3-a198-48e85e2af849-1_ENSG00000142230.7.5";
chr19	/dev/stdin	exon	47673075	47673180	.	+	.	gene_id "74551cb8-e5c4-40a3-a198-48e85e2af849-1_ENSG00000142230.7"; transcript_id "74551cb8-e5c4-40a3-a198-48e85e2af849-1_ENSG00000142230.7"; exon_number "6"; exon_id "74551cb8-e5c4-40a3-a198-48e85e2af849-1_ENSG00000142230.7.6";
chr19	/dev/stdin	CDS	47673075	47673180	.	+	1	gene_id "74551cb8-e5c4-40a3-a198-48e85e2af849-1_ENSG00000142230.7"; transcript_id "74551cb8-e5c4-40a3-a198-48e85e2af849-1_ENSG00000142230.7"; exon_number "6"; exon_id "74551cb8-e5c4-40a3-a198-48e85e2af849-1_ENSG00000142230.7.6";
chr19	/dev/stdin	exon	47700490	47700634	.	+	.	gene_id "74551cb8-e5c4-40a3-a198-48e85e2af849-1_ENSG00000142230.7"; transcript_id "74551cb8-e5c4-40a3-a198-48e85e2af849-1_ENSG00000142230.7"; exon_number "7"; exon_id "74551cb8-e5c4-40a3-a198-48e85e2af849-1_ENSG00000142230.7.7";
chr19	/dev/stdin	CDS	47700490	47700634	.	+	0	gene_id "74551cb8-e5c4-40a3-a198-48e85e2af849-1_ENSG00000142230.7"; transcript_id "74551cb8-e5c4-40a3-a198-48e85e2af849-1_ENSG00000142230.7"; exon_number "7"; exon_id "74551cb8-e5c4-40a3-a198-48e85e2af849-1_ENSG00000142230.7.7";
chr19	/dev/stdin	exon	47712416	47713579	.	+	.	gene_id "74551cb8-e5c4-40a3-a198-48e85e2af849-1_ENSG00000142230.7"; transcript_id "74551cb8-e5c4-40a3-a198-48e85e2af849-1_ENSG00000142230.7"; exon_number "8"; exon_id "74551cb8-e5c4-40a3-a198-48e85e2af849-1_ENSG00000142230.7.8";
chr19	/dev/stdin	CDS	47712416	47713579	.	+	2	gene_id "74551cb8-e5c4-40a3-a198-48e85e2af849-1_ENSG00000142230.7"; transcript_id "74551cb8-e5c4-40a3-a198-48e85e2af849-1_ENSG00000142230.7"; exon_number "8"; exon_id "74551cb8-e5c4-40a3-a198-48e85e2af849-1_ENSG00000142230.7.8";
chr19	/dev/stdin	start_codon	47634087	47634089	.	+	0	gene_id "74551cb8-e5c4-40a3-a198-48e85e2af849-1_ENSG00000142230.7"; transcript_id "74551cb8-e5c4-40a3-a198-48e85e2af849-1_ENSG00000142230.7"; exon_number "1"; exon_id "74551cb8-e5c4-40a3-a198-48e85e2af849-1_ENSG00000142230.7.1";
chr19	/dev/stdin	transcript	47634087	47713427	.	+	.	gene_id "8fbe063d-d27a-4db2-bb7d-36f7144e8956_ENSG00000142230.7"; transcript_id "8fbe063d-d27a-4db2-bb7d-36f7144e8956_ENSG00000142230.7";
chr19	/dev/stdin	exon	47634087	47634285	.	+	.	gene_id "8fbe063d-d27a-4db2-bb7d-36f7144e8956_ENSG00000142230.7"; transcript_id "8fbe063d-d27a-4db2-bb7d-36f7144e8956_ENSG00000142230.7"; exon_number "1"; exon_id "8fbe063d-d27a-4db2-bb7d-36f7144e8956_ENSG00000142230.7.1";
chr19	/dev/stdin	CDS	47634087	47634285	.	+	0	gene_id "8fbe063d-d27a-4db2-bb7d-36f7144e8956_ENSG00000142230.7"; transcript_id "8fbe063d-d27a-4db2-bb7d-36f7144e8956_ENSG00000142230.7"; exon_number "1"; exon_id "8fbe063d-d27a-4db2-bb7d-36f7144e8956_ENSG00000142230.7.1";
chr19	/dev/stdin	exon	47653459	47653632	.	+	.	gene_id "8fbe063d-d27a-4db2-bb7d-36f7144e8956_ENSG00000142230.7"; transcript_id "8fbe063d-d27a-4db2-bb7d-36f7144e8956_ENSG00000142230.7"; exon_number "2"; exon_id "8fbe063d-d27a-4db2-bb7d-36f7144e8956_ENSG00000142230.7.2";
chr19	/dev/stdin	CDS	47653459	47653632	.	+	2	gene_id "8fbe063d-d27a-4db2-bb7d-36f7144e8956_ENSG00000142230.7"; transcript_id "8fbe063d-d27a-4db2-bb7d-36f7144e8956_ENSG00000142230.7"; exon_number "2"; exon_id "8fbe063d-d27a-4db2-bb7d-36f7144e8956_ENSG00000142230.7.2";
chr19	/dev/stdin	exon	47656155	47656297	.	+	.	gene_id "8fbe063d-d27a-4db2-bb7d-36f7144e8956_ENSG00000142230.7"; transcript_id "8fbe063d-d27a-4db2-bb7d-36f7144e8956_ENSG00000142230.7"; exon_number "3"; exon_id "8fbe063d-d27a-4db2-bb7d-36f7144e8956_ENSG00000142230.7.3";
chr19	/dev/stdin	CDS	47656155	47656297	.	+	2	gene_id "8fbe063d-d27a-4db2-bb7d-36f7144e8956_ENSG00000142230.7"; transcript_id "8fbe063d-d27a-4db2-bb7d-36f7144e8956_ENSG00000142230.7"; exon_number "3"; exon_id "8fbe063d-d27a-4db2-bb7d-36f7144e8956_ENSG00000142230.7.3";
chr19	/dev/stdin	exon	47658371	47658470	.	+	.	gene_id "8fbe063d-d27a-4db2-bb7d-36f7144e8956_ENSG00000142230.7"; transcript_id "8fbe063d-d27a-4db2-bb7d-36f7144e8956_ENSG00000142230.7"; exon_number "4"; exon_id "8fbe063d-d27a-4db2-bb7d-36f7144e8956_ENSG00000142230.7.4";
chr19	/dev/stdin	CDS	47658371	47658470	.	+	0	gene_id "8fbe063d-d27a-4db2-bb7d-36f7144e8956_ENSG00000142230.7"; transcript_id "8fbe063d-d27a-4db2-bb7d-36f7144e8956_ENSG00000142230.7"; exon_number "4"; exon_id "8fbe063d-d27a-4db2-bb7d-36f7144e8956_ENSG00000142230.7.4";
chr19	/dev/stdin	exon	47673075	47673180	.	+	.	gene_id "8fbe063d-d27a-4db2-bb7d-36f7144e8956_ENSG00000142230.7"; transcript_id "8fbe063d-d27a-4db2-bb7d-36f7144e8956_ENSG00000142230.7"; exon_number "5"; exon_id "8fbe063d-d27a-4db2-bb7d-36f7144e8956_ENSG00000142230.7.5";
chr19	/dev/stdin	CDS	47673075	47673180	.	+	2	gene_id "8fbe063d-d27a-4db2-bb7d-36f7144e8956_ENSG00000142230.7"; transcript_id "8fbe063d-d27a-4db2-bb7d-36f7144e8956_ENSG00000142230.7"; exon_number "5"; exon_id "8fbe063d-d27a-4db2-bb7d-36f7144e8956_ENSG00000142230.7.5";
chr19	/dev/stdin	exon	47700490	47700634	.	+	.	gene_id "8fbe063d-d27a-4db2-bb7d-36f7144e8956_ENSG00000142230.7"; transcript_id "8fbe063d-d27a-4db2-bb7d-36f7144e8956_ENSG00000142230.7"; exon_number "6"; exon_id "8fbe063d-d27a-4db2-bb7d-36f7144e8956_ENSG00000142230.7.6";
chr19	/dev/stdin	CDS	47700490	47700634	.	+	1	gene_id "8fbe063d-d27a-4db2-bb7d-36f7144e8956_ENSG00000142230.7"; transcript_id "8fbe063d-d27a-4db2-bb7d-36f7144e8956_ENSG00000142230.7"; exon_number "6"; exon_id "8fbe063d-d27a-4db2-bb7d-36f7144e8956_ENSG00000142230.7.6";
chr19	/dev/stdin	exon	47706928	47706997	.	+	.	gene_id "8fbe063d-d27a-4db2-bb7d-36f7144e8956_ENSG00000142230.7"; transcript_id "8fbe063d-d27a-4db2-bb7d-36f7144e8956_ENSG00000142230.7"; exon_number "7"; exon_id "8fbe063d-d27a-4db2-bb7d-36f7144e8956_ENSG00000142230.7.7";
chr19	/dev/stdin	CDS	47706928	47706997	.	+	0	gene_id "8fbe063d-d27a-4db2-bb7d-36f7144e8956_ENSG00000142230.7"; transcript_id "8fbe063d-d27a-4db2-bb7d-36f7144e8956_ENSG00000142230.7"; exon_number "7"; exon_id "8fbe063d-d27a-4db2-bb7d-36f7144e8956_ENSG00000142230.7.7";
chr19	/dev/stdin	exon	47712416	47713427	.	+	.	gene_id "8fbe063d-d27a-4db2-bb7d-36f7144e8956_ENSG00000142230.7"; transcript_id "8fbe063d-d27a-4db2-bb7d-36f7144e8956_ENSG00000142230.7"; exon_number "8"; exon_id "8fbe063d-d27a-4db2-bb7d-36f7144e8956_ENSG00000142230.7.8";
chr19	/dev/stdin	CDS	47712416	47713427	.	+	2	gene_id "8fbe063d-d27a-4db2-bb7d-36f7144e8956_ENSG00000142230.7"; transcript_id "8fbe063d-d27a-4db2-bb7d-36f7144e8956_ENSG00000142230.7"; exon_number "8"; exon_id "8fbe063d-d27a-4db2-bb7d-36f7144e8956_ENSG00000142230.7.8";
chr19	/dev/stdin	start_codon	47634087	47634089	.	+	0	gene_id "8fbe063d-d27a-4db2-bb7d-36f7144e8956_ENSG00000142230.7"; transcript_id "8fbe063d-d27a-4db2-bb7d-36f7144e8956_ENSG00000142230.7"; exon_number "1"; exon_id "8fbe063d-d27a-4db2-bb7d-36f7144e8956_ENSG00000142230.7.1";
chr19	/dev/stdin	transcript	47634087	47713427	.	+	.	gene_id "2a2c576f-4b87-4053-b85c-4b468678e01f_ENSG00000142230.7"; transcript_id "2a2c576f-4b87-4053-b85c-4b468678e01f_ENSG00000142230.7";
chr19	/dev/stdin	exon	47634087	47634285	.	+	.	gene_id "2a2c576f-4b87-4053-b85c-4b468678e01f_ENSG00000142230.7"; transcript_id "2a2c576f-4b87-4053-b85c-4b468678e01f_ENSG00000142230.7"; exon_number "1"; exon_id "2a2c576f-4b87-4053-b85c-4b468678e01f_ENSG00000142230.7.1";
chr19	/dev/stdin	CDS	47634087	47634285	.	+	0	gene_id "2a2c576f-4b87-4053-b85c-4b468678e01f_ENSG00000142230.7"; transcript_id "2a2c576f-4b87-4053-b85c-4b468678e01f_ENSG00000142230.7"; exon_number "1"; exon_id "2a2c576f-4b87-4053-b85c-4b468678e01f_ENSG00000142230.7.1";
chr19	/dev/stdin	exon	47646751	47646862	.	+	.	gene_id "2a2c576f-4b87-4053-b85c-4b468678e01f_ENSG00000142230.7"; transcript_id "2a2c576f-4b87-4053-b85c-4b468678e01f_ENSG00000142230.7"; exon_number "2"; exon_id "2a2c576f-4b87-4053-b85c-4b468678e01f_ENSG00000142230.7.2";
chr19	/dev/stdin	CDS	47646751	47646862	.	+	2	gene_id "2a2c576f-4b87-4053-b85c-4b468678e01f_ENSG00000142230.7"; transcript_id "2a2c576f-4b87-4053-b85c-4b468678e01f_ENSG00000142230.7"; exon_number "2"; exon_id "2a2c576f-4b87-4053-b85c-4b468678e01f_ENSG00000142230.7.2";
chr19	/dev/stdin	exon	47653459	47653632	.	+	.	gene_id "2a2c576f-4b87-4053-b85c-4b468678e01f_ENSG00000142230.7"; transcript_id "2a2c576f-4b87-4053-b85c-4b468678e01f_ENSG00000142230.7"; exon_number "3"; exon_id "2a2c576f-4b87-4053-b85c-4b468678e01f_ENSG00000142230.7.3";
chr19	/dev/stdin	CDS	47653459	47653632	.	+	1	gene_id "2a2c576f-4b87-4053-b85c-4b468678e01f_ENSG00000142230.7"; transcript_id "2a2c576f-4b87-4053-b85c-4b468678e01f_ENSG00000142230.7"; exon_number "3"; exon_id "2a2c576f-4b87-4053-b85c-4b468678e01f_ENSG00000142230.7.3";
chr19	/dev/stdin	exon	47656155	47656297	.	+	.	gene_id "2a2c576f-4b87-4053-b85c-4b468678e01f_ENSG00000142230.7"; transcript_id "2a2c576f-4b87-4053-b85c-4b468678e01f_ENSG00000142230.7"; exon_number "4"; exon_id "2a2c576f-4b87-4053-b85c-4b468678e01f_ENSG00000142230.7.4";
chr19	/dev/stdin	CDS	47656155	47656297	.	+	1	gene_id "2a2c576f-4b87-4053-b85c-4b468678e01f_ENSG00000142230.7"; transcript_id "2a2c576f-4b87-4053-b85c-4b468678e01f_ENSG00000142230.7"; exon_number "4"; exon_id "2a2c576f-4b87-4053-b85c-4b468678e01f_ENSG00000142230.7.4";
chr19	/dev/stdin	exon	47673075	47673180	.	+	.	gene_id "2a2c576f-4b87-4053-b85c-4b468678e01f_ENSG00000142230.7"; transcript_id "2a2c576f-4b87-4053-b85c-4b468678e01f_ENSG00000142230.7"; exon_number "5"; exon_id "2a2c576f-4b87-4053-b85c-4b468678e01f_ENSG00000142230.7.5";
chr19	/dev/stdin	CDS	47673075	47673180	.	+	2	gene_id "2a2c576f-4b87-4053-b85c-4b468678e01f_ENSG00000142230.7"; transcript_id "2a2c576f-4b87-4053-b85c-4b468678e01f_ENSG00000142230.7"; exon_number "5"; exon_id "2a2c576f-4b87-4053-b85c-4b468678e01f_ENSG00000142230.7.5";
chr19	/dev/stdin	exon	47706928	47706997	.	+	.	gene_id "2a2c576f-4b87-4053-b85c-4b468678e01f_ENSG00000142230.7"; transcript_id "2a2c576f-4b87-4053-b85c-4b468678e01f_ENSG00000142230.7"; exon_number "6"; exon_id "2a2c576f-4b87-4053-b85c-4b468678e01f_ENSG00000142230.7.6";
chr19	/dev/stdin	CDS	47706928	47706997	.	+	1	gene_id "2a2c576f-4b87-4053-b85c-4b468678e01f_ENSG00000142230.7"; transcript_id "2a2c576f-4b87-4053-b85c-4b468678e01f_ENSG00000142230.7"; exon_number "6"; exon_id "2a2c576f-4b87-4053-b85c-4b468678e01f_ENSG00000142230.7.6";
chr19	/dev/stdin	exon	47712416	47713427	.	+	.	gene_id "2a2c576f-4b87-4053-b85c-4b468678e01f_ENSG00000142230.7"; transcript_id "2a2c576f-4b87-4053-b85c-4b468678e01f_ENSG00000142230.7"; exon_number "7"; exon_id "2a2c576f-4b87-4053-b85c-4b468678e01f_ENSG00000142230.7.7";
chr19	/dev/stdin	CDS	47712416	47713427	.	+	0	gene_id "2a2c576f-4b87-4053-b85c-4b468678e01f_ENSG00000142230.7"; transcript_id "2a2c576f-4b87-4053-b85c-4b468678e01f_ENSG00000142230.7"; exon_number "7"; exon_id "2a2c576f-4b87-4053-b85c-4b468678e01f_ENSG00000142230.7.7";
chr19	/dev/stdin	start_codon	47634087	47634089	.	+	0	gene_id "2a2c576f-4b87-4053-b85c-4b468678e01f_ENSG00000142230.7"; transcript_id "2a2c576f-4b87-4053-b85c-4b468678e01f_ENSG00000142230.7"; exon_number "1"; exon_id "2a2c576f-4b87-4053-b85c-4b468678e01f_ENSG00000142230.7.1";
chr19	/dev/stdin	transcript	47634087	47713427	.	+	.	gene_id "6a2454cc-cdbd-44bc-abc7-f486d5a0b2a7_ENSG00000142230.7"; transcript_id "6a2454cc-cdbd-44bc-abc7-f486d5a0b2a7_ENSG00000142230.7";
chr19	/dev/stdin	exon	47634087	47634285	.	+	.	gene_id "6a2454cc-cdbd-44bc-abc7-f486d5a0b2a7_ENSG00000142230.7"; transcript_id "6a2454cc-cdbd-44bc-abc7-f486d5a0b2a7_ENSG00000142230.7"; exon_number "1"; exon_id "6a2454cc-cdbd-44bc-abc7-f486d5a0b2a7_ENSG00000142230.7.1";
chr19	/dev/stdin	CDS	47634087	47634285	.	+	0	gene_id "6a2454cc-cdbd-44bc-abc7-f486d5a0b2a7_ENSG00000142230.7"; transcript_id "6a2454cc-cdbd-44bc-abc7-f486d5a0b2a7_ENSG00000142230.7"; exon_number "1"; exon_id "6a2454cc-cdbd-44bc-abc7-f486d5a0b2a7_ENSG00000142230.7.1";
chr19	/dev/stdin	exon	47646751	47646862	.	+	.	gene_id "6a2454cc-cdbd-44bc-abc7-f486d5a0b2a7_ENSG00000142230.7"; transcript_id "6a2454cc-cdbd-44bc-abc7-f486d5a0b2a7_ENSG00000142230.7"; exon_number "2"; exon_id "6a2454cc-cdbd-44bc-abc7-f486d5a0b2a7_ENSG00000142230.7.2";
chr19	/dev/stdin	CDS	47646751	47646862	.	+	2	gene_id "6a2454cc-cdbd-44bc-abc7-f486d5a0b2a7_ENSG00000142230.7"; transcript_id "6a2454cc-cdbd-44bc-abc7-f486d5a0b2a7_ENSG00000142230.7"; exon_number "2"; exon_id "6a2454cc-cdbd-44bc-abc7-f486d5a0b2a7_ENSG00000142230.7.2";
chr19	/dev/stdin	exon	47653459	47653632	.	+	.	gene_id "6a2454cc-cdbd-44bc-abc7-f486d5a0b2a7_ENSG00000142230.7"; transcript_id "6a2454cc-cdbd-44bc-abc7-f486d5a0b2a7_ENSG00000142230.7"; exon_number "3"; exon_id "6a2454cc-cdbd-44bc-abc7-f486d5a0b2a7_ENSG00000142230.7.3";
chr19	/dev/stdin	CDS	47653459	47653632	.	+	1	gene_id "6a2454cc-cdbd-44bc-abc7-f486d5a0b2a7_ENSG00000142230.7"; transcript_id "6a2454cc-cdbd-44bc-abc7-f486d5a0b2a7_ENSG00000142230.7"; exon_number "3"; exon_id "6a2454cc-cdbd-44bc-abc7-f486d5a0b2a7_ENSG00000142230.7.3";
chr19	/dev/stdin	exon	47656155	47656297	.	+	.	gene_id "6a2454cc-cdbd-44bc-abc7-f486d5a0b2a7_ENSG00000142230.7"; transcript_id "6a2454cc-cdbd-44bc-abc7-f486d5a0b2a7_ENSG00000142230.7"; exon_number "4"; exon_id "6a2454cc-cdbd-44bc-abc7-f486d5a0b2a7_ENSG00000142230.7.4";
chr19	/dev/stdin	CDS	47656155	47656297	.	+	1	gene_id "6a2454cc-cdbd-44bc-abc7-f486d5a0b2a7_ENSG00000142230.7"; transcript_id "6a2454cc-cdbd-44bc-abc7-f486d5a0b2a7_ENSG00000142230.7"; exon_number "4"; exon_id "6a2454cc-cdbd-44bc-abc7-f486d5a0b2a7_ENSG00000142230.7.4";
chr19	/dev/stdin	exon	47658371	47658470	.	+	.	gene_id "6a2454cc-cdbd-44bc-abc7-f486d5a0b2a7_ENSG00000142230.7"; transcript_id "6a2454cc-cdbd-44bc-abc7-f486d5a0b2a7_ENSG00000142230.7"; exon_number "5"; exon_id "6a2454cc-cdbd-44bc-abc7-f486d5a0b2a7_ENSG00000142230.7.5";
chr19	/dev/stdin	CDS	47658371	47658470	.	+	2	gene_id "6a2454cc-cdbd-44bc-abc7-f486d5a0b2a7_ENSG00000142230.7"; transcript_id "6a2454cc-cdbd-44bc-abc7-f486d5a0b2a7_ENSG00000142230.7"; exon_number "5"; exon_id "6a2454cc-cdbd-44bc-abc7-f486d5a0b2a7_ENSG00000142230.7.5";
chr19	/dev/stdin	exon	47673078	47673180	.	+	.	gene_id "6a2454cc-cdbd-44bc-abc7-f486d5a0b2a7_ENSG00000142230.7"; transcript_id "6a2454cc-cdbd-44bc-abc7-f486d5a0b2a7_ENSG00000142230.7"; exon_number "6"; exon_id "6a2454cc-cdbd-44bc-abc7-f486d5a0b2a7_ENSG00000142230.7.6";
chr19	/dev/stdin	CDS	47673078	47673180	.	+	1	gene_id "6a2454cc-cdbd-44bc-abc7-f486d5a0b2a7_ENSG00000142230.7"; transcript_id "6a2454cc-cdbd-44bc-abc7-f486d5a0b2a7_ENSG00000142230.7"; exon_number "6"; exon_id "6a2454cc-cdbd-44bc-abc7-f486d5a0b2a7_ENSG00000142230.7.6";
chr19	/dev/stdin	exon	47700490	47700634	.	+	.	gene_id "6a2454cc-cdbd-44bc-abc7-f486d5a0b2a7_ENSG00000142230.7"; transcript_id "6a2454cc-cdbd-44bc-abc7-f486d5a0b2a7_ENSG00000142230.7"; exon_number "7"; exon_id "6a2454cc-cdbd-44bc-abc7-f486d5a0b2a7_ENSG00000142230.7.7";
chr19	/dev/stdin	CDS	47700490	47700634	.	+	0	gene_id "6a2454cc-cdbd-44bc-abc7-f486d5a0b2a7_ENSG00000142230.7"; transcript_id "6a2454cc-cdbd-44bc-abc7-f486d5a0b2a7_ENSG00000142230.7"; exon_number "7"; exon_id "6a2454cc-cdbd-44bc-abc7-f486d5a0b2a7_ENSG00000142230.7.7";
chr19	/dev/stdin	exon	47706928	47706997	.	+	.	gene_id "6a2454cc-cdbd-44bc-abc7-f486d5a0b2a7_ENSG00000142230.7"; transcript_id "6a2454cc-cdbd-44bc-abc7-f486d5a0b2a7_ENSG00000142230.7"; exon_number "8"; exon_id "6a2454cc-cdbd-44bc-abc7-f486d5a0b2a7_ENSG00000142230.7.8";
chr19	/dev/stdin	CDS	47706928	47706997	.	+	2	gene_id "6a2454cc-cdbd-44bc-abc7-f486d5a0b2a7_ENSG00000142230.7"; transcript_id "6a2454cc-cdbd-44bc-abc7-f486d5a0b2a7_ENSG00000142230.7"; exon_number "8"; exon_id "6a2454cc-cdbd-44bc-abc7-f486d5a0b2a7_ENSG00000142230.7.8";
chr19	/dev/stdin	exon	47708361	47708386	.	+	.	gene_id "6a2454cc-cdbd-44bc-abc7-f486d5a0b2a7_ENSG00000142230.7"; transcript_id "6a2454cc-cdbd-44bc-abc7-f486d5a0b2a7_ENSG00000142230.7"; exon_number "9"; exon_id "6a2454cc-cdbd-44bc-abc7-f486d5a0b2a7_ENSG00000142230.7.9";
chr19	/dev/stdin	CDS	47708361	47708386	.	+	1	gene_id "6a2454cc-cdbd-44bc-abc7-f486d5a0b2a7_ENSG00000142230.7"; transcript_id "6a2454cc-cdbd-44bc-abc7-f486d5a0b2a7_ENSG00000142230.7"; exon_number "9"; exon_id "6a2454cc-cdbd-44bc-abc7-f486d5a0b2a7_ENSG00000142230.7.9";
chr19	/dev/stdin	exon	47712416	47713427	.	+	.	gene_id "6a2454cc-cdbd-44bc-abc7-f486d5a0b2a7_ENSG00000142230.7"; transcript_id "6a2454cc-cdbd-44bc-abc7-f486d5a0b2a7_ENSG00000142230.7"; exon_number "10"; exon_id "6a2454cc-cdbd-44bc-abc7-f486d5a0b2a7_ENSG00000142230.7.10";
chr19	/dev/stdin	CDS	47712416	47713427	.	+	2	gene_id "6a2454cc-cdbd-44bc-abc7-f486d5a0b2a7_ENSG00000142230.7"; transcript_id "6a2454cc-cdbd-44bc-abc7-f486d5a0b2a7_ENSG00000142230.7"; exon_number "10"; exon_id "6a2454cc-cdbd-44bc-abc7-f486d5a0b2a7_ENSG00000142230.7.10";
chr19	/dev/stdin	start_codon	47634087	47634089	.	+	0	gene_id "6a2454cc-cdbd-44bc-abc7-f486d5a0b2a7_ENSG00000142230.7"; transcript_id "6a2454cc-cdbd-44bc-abc7-f486d5a0b2a7_ENSG00000142230.7"; exon_number "1"; exon_id "6a2454cc-cdbd-44bc-abc7-f486d5a0b2a7_ENSG00000142230.7.1";
chr19	/dev/stdin	transcript	47634087	47713427	.	+	.	gene_id "ENST00000414294.2_ENSG00000142230.7"; transcript_id "ENST00000414294.2_ENSG00000142230.7";
chr19	/dev/stdin	exon	47634087	47634285	.	+	.	gene_id "ENST00000414294.2_ENSG00000142230.7"; transcript_id "ENST00000414294.2_ENSG00000142230.7"; exon_number "1"; exon_id "ENST00000414294.2_ENSG00000142230.7.1";
chr19	/dev/stdin	CDS	47634087	47634285	.	+	0	gene_id "ENST00000414294.2_ENSG00000142230.7"; transcript_id "ENST00000414294.2_ENSG00000142230.7"; exon_number "1"; exon_id "ENST00000414294.2_ENSG00000142230.7.1";
chr19	/dev/stdin	exon	47646751	47646862	.	+	.	gene_id "ENST00000414294.2_ENSG00000142230.7"; transcript_id "ENST00000414294.2_ENSG00000142230.7"; exon_number "2"; exon_id "ENST00000414294.2_ENSG00000142230.7.2";
chr19	/dev/stdin	CDS	47646751	47646862	.	+	2	gene_id "ENST00000414294.2_ENSG00000142230.7"; transcript_id "ENST00000414294.2_ENSG00000142230.7"; exon_number "2"; exon_id "ENST00000414294.2_ENSG00000142230.7.2";
chr19	/dev/stdin	exon	47653459	47653632	.	+	.	gene_id "ENST00000414294.2_ENSG00000142230.7"; transcript_id "ENST00000414294.2_ENSG00000142230.7"; exon_number "3"; exon_id "ENST00000414294.2_ENSG00000142230.7.3";
chr19	/dev/stdin	CDS	47653459	47653632	.	+	1	gene_id "ENST00000414294.2_ENSG00000142230.7"; transcript_id "ENST00000414294.2_ENSG00000142230.7"; exon_number "3"; exon_id "ENST00000414294.2_ENSG00000142230.7.3";
chr19	/dev/stdin	exon	47656155	47656297	.	+	.	gene_id "ENST00000414294.2_ENSG00000142230.7"; transcript_id "ENST00000414294.2_ENSG00000142230.7"; exon_number "4"; exon_id "ENST00000414294.2_ENSG00000142230.7.4";
chr19	/dev/stdin	CDS	47656155	47656297	.	+	1	gene_id "ENST00000414294.2_ENSG00000142230.7"; transcript_id "ENST00000414294.2_ENSG00000142230.7"; exon_number "4"; exon_id "ENST00000414294.2_ENSG00000142230.7.4";
chr19	/dev/stdin	exon	47658371	47658470	.	+	.	gene_id "ENST00000414294.2_ENSG00000142230.7"; transcript_id "ENST00000414294.2_ENSG00000142230.7"; exon_number "5"; exon_id "ENST00000414294.2_ENSG00000142230.7.5";
chr19	/dev/stdin	CDS	47658371	47658470	.	+	2	gene_id "ENST00000414294.2_ENSG00000142230.7"; transcript_id "ENST00000414294.2_ENSG00000142230.7"; exon_number "5"; exon_id "ENST00000414294.2_ENSG00000142230.7.5";
chr19	/dev/stdin	exon	47673075	47673180	.	+	.	gene_id "ENST00000414294.2_ENSG00000142230.7"; transcript_id "ENST00000414294.2_ENSG00000142230.7"; exon_number "6"; exon_id "ENST00000414294.2_ENSG00000142230.7.6";
chr19	/dev/stdin	CDS	47673075	47673180	.	+	1	gene_id "ENST00000414294.2_ENSG00000142230.7"; transcript_id "ENST00000414294.2_ENSG00000142230.7"; exon_number "6"; exon_id "ENST00000414294.2_ENSG00000142230.7.6";
chr19	/dev/stdin	exon	47683403	47683560	.	+	.	gene_id "ENST00000414294.2_ENSG00000142230.7"; transcript_id "ENST00000414294.2_ENSG00000142230.7"; exon_number "7"; exon_id "ENST00000414294.2_ENSG00000142230.7.7";
chr19	/dev/stdin	CDS	47683403	47683560	.	+	0	gene_id "ENST00000414294.2_ENSG00000142230.7"; transcript_id "ENST00000414294.2_ENSG00000142230.7"; exon_number "7"; exon_id "ENST00000414294.2_ENSG00000142230.7.7";
chr19	/dev/stdin	exon	47700490	47700634	.	+	.	gene_id "ENST00000414294.2_ENSG00000142230.7"; transcript_id "ENST00000414294.2_ENSG00000142230.7"; exon_number "8"; exon_id "ENST00000414294.2_ENSG00000142230.7.8";
chr19	/dev/stdin	CDS	47700490	47700634	.	+	1	gene_id "ENST00000414294.2_ENSG00000142230.7"; transcript_id "ENST00000414294.2_ENSG00000142230.7"; exon_number "8"; exon_id "ENST00000414294.2_ENSG00000142230.7.8";
chr19	/dev/stdin	exon	47706928	47706997	.	+	.	gene_id "ENST00000414294.2_ENSG00000142230.7"; transcript_id "ENST00000414294.2_ENSG00000142230.7"; exon_number "9"; exon_id "ENST00000414294.2_ENSG00000142230.7.9";
chr19	/dev/stdin	CDS	47706928	47706997	.	+	0	gene_id "ENST00000414294.2_ENSG00000142230.7"; transcript_id "ENST00000414294.2_ENSG00000142230.7"; exon_number "9"; exon_id "ENST00000414294.2_ENSG00000142230.7.9";
chr19	/dev/stdin	exon	47712416	47713427	.	+	.	gene_id "ENST00000414294.2_ENSG00000142230.7"; transcript_id "ENST00000414294.2_ENSG00000142230.7"; exon_number "10"; exon_id "ENST00000414294.2_ENSG00000142230.7.10";
chr19	/dev/stdin	CDS	47712416	47713427	.	+	2	gene_id "ENST00000414294.2_ENSG00000142230.7"; transcript_id "ENST00000414294.2_ENSG00000142230.7"; exon_number "10"; exon_id "ENST00000414294.2_ENSG00000142230.7.10";
chr19	/dev/stdin	start_codon	47634087	47634089	.	+	0	gene_id "ENST00000414294.2_ENSG00000142230.7"; transcript_id "ENST00000414294.2_ENSG00000142230.7"; exon_number "1"; exon_id "ENST00000414294.2_ENSG00000142230.7.1";
chr19	/dev/stdin	transcript	47634087	47713427	.	+	.	gene_id "ENST00000596995.1_ENSG00000142230.7"; transcript_id "ENST00000596995.1_ENSG00000142230.7";
chr19	/dev/stdin	exon	47634087	47634369	.	+	.	gene_id "ENST00000596995.1_ENSG00000142230.7"; transcript_id "ENST00000596995.1_ENSG00000142230.7"; exon_number "1"; exon_id "ENST00000596995.1_ENSG00000142230.7.1";
chr19	/dev/stdin	CDS	47634087	47634369	.	+	0	gene_id "ENST00000596995.1_ENSG00000142230.7"; transcript_id "ENST00000596995.1_ENSG00000142230.7"; exon_number "1"; exon_id "ENST00000596995.1_ENSG00000142230.7.1";
chr19	/dev/stdin	exon	47646751	47646862	.	+	.	gene_id "ENST00000596995.1_ENSG00000142230.7"; transcript_id "ENST00000596995.1_ENSG00000142230.7"; exon_number "2"; exon_id "ENST00000596995.1_ENSG00000142230.7.2";
chr19	/dev/stdin	CDS	47646751	47646862	.	+	2	gene_id "ENST00000596995.1_ENSG00000142230.7"; transcript_id "ENST00000596995.1_ENSG00000142230.7"; exon_number "2"; exon_id "ENST00000596995.1_ENSG00000142230.7.2";
chr19	/dev/stdin	exon	47653459	47653632	.	+	.	gene_id "ENST00000596995.1_ENSG00000142230.7"; transcript_id "ENST00000596995.1_ENSG00000142230.7"; exon_number "3"; exon_id "ENST00000596995.1_ENSG00000142230.7.3";
chr19	/dev/stdin	CDS	47653459	47653632	.	+	1	gene_id "ENST00000596995.1_ENSG00000142230.7"; transcript_id "ENST00000596995.1_ENSG00000142230.7"; exon_number "3"; exon_id "ENST00000596995.1_ENSG00000142230.7.3";
chr19	/dev/stdin	exon	47656155	47656297	.	+	.	gene_id "ENST00000596995.1_ENSG00000142230.7"; transcript_id "ENST00000596995.1_ENSG00000142230.7"; exon_number "4"; exon_id "ENST00000596995.1_ENSG00000142230.7.4";
chr19	/dev/stdin	CDS	47656155	47656297	.	+	1	gene_id "ENST00000596995.1_ENSG00000142230.7"; transcript_id "ENST00000596995.1_ENSG00000142230.7"; exon_number "4"; exon_id "ENST00000596995.1_ENSG00000142230.7.4";
chr19	/dev/stdin	exon	47658371	47658470	.	+	.	gene_id "ENST00000596995.1_ENSG00000142230.7"; transcript_id "ENST00000596995.1_ENSG00000142230.7"; exon_number "5"; exon_id "ENST00000596995.1_ENSG00000142230.7.5";
chr19	/dev/stdin	CDS	47658371	47658470	.	+	2	gene_id "ENST00000596995.1_ENSG00000142230.7"; transcript_id "ENST00000596995.1_ENSG00000142230.7"; exon_number "5"; exon_id "ENST00000596995.1_ENSG00000142230.7.5";
chr19	/dev/stdin	exon	47673075	47673180	.	+	.	gene_id "ENST00000596995.1_ENSG00000142230.7"; transcript_id "ENST00000596995.1_ENSG00000142230.7"; exon_number "6"; exon_id "ENST00000596995.1_ENSG00000142230.7.6";
chr19	/dev/stdin	CDS	47673075	47673180	.	+	1	gene_id "ENST00000596995.1_ENSG00000142230.7"; transcript_id "ENST00000596995.1_ENSG00000142230.7"; exon_number "6"; exon_id "ENST00000596995.1_ENSG00000142230.7.6";
chr19	/dev/stdin	exon	47700490	47700634	.	+	.	gene_id "ENST00000596995.1_ENSG00000142230.7"; transcript_id "ENST00000596995.1_ENSG00000142230.7"; exon_number "7"; exon_id "ENST00000596995.1_ENSG00000142230.7.7";
chr19	/dev/stdin	CDS	47700490	47700634	.	+	0	gene_id "ENST00000596995.1_ENSG00000142230.7"; transcript_id "ENST00000596995.1_ENSG00000142230.7"; exon_number "7"; exon_id "ENST00000596995.1_ENSG00000142230.7.7";
chr19	/dev/stdin	exon	47706928	47706997	.	+	.	gene_id "ENST00000596995.1_ENSG00000142230.7"; transcript_id "ENST00000596995.1_ENSG00000142230.7"; exon_number "8"; exon_id "ENST00000596995.1_ENSG00000142230.7.8";
chr19	/dev/stdin	CDS	47706928	47706997	.	+	2	gene_id "ENST00000596995.1_ENSG00000142230.7"; transcript_id "ENST00000596995.1_ENSG00000142230.7"; exon_number "8"; exon_id "ENST00000596995.1_ENSG00000142230.7.8";
chr19	/dev/stdin	exon	47712416	47713427	.	+	.	gene_id "ENST00000596995.1_ENSG00000142230.7"; transcript_id "ENST00000596995.1_ENSG00000142230.7"; exon_number "9"; exon_id "ENST00000596995.1_ENSG00000142230.7.9";
chr19	/dev/stdin	CDS	47712416	47713424	.	+	1	gene_id "ENST00000596995.1_ENSG00000142230.7"; transcript_id "ENST00000596995.1_ENSG00000142230.7"; exon_number "9"; exon_id "ENST00000596995.1_ENSG00000142230.7.9";
chr19	/dev/stdin	start_codon	47634087	47634089	.	+	0	gene_id "ENST00000596995.1_ENSG00000142230.7"; transcript_id "ENST00000596995.1_ENSG00000142230.7"; exon_number "1"; exon_id "ENST00000596995.1_ENSG00000142230.7.1";
chr19	/dev/stdin	stop_codon	47713425	47713427	.	+	0	gene_id "ENST00000596995.1_ENSG00000142230.7"; transcript_id "ENST00000596995.1_ENSG00000142230.7"; exon_number "9"; exon_id "ENST00000596995.1_ENSG00000142230.7.9";
chr19	/dev/stdin	transcript	47646751	47713886	.	+	.	gene_id "52c6b083-f727-41ab-b99a-869cc287437a_ENSG00000142230.7"; transcript_id "52c6b083-f727-41ab-b99a-869cc287437a_ENSG00000142230.7";
chr19	/dev/stdin	exon	47646751	47646862	.	+	.	gene_id "52c6b083-f727-41ab-b99a-869cc287437a_ENSG00000142230.7"; transcript_id "52c6b083-f727-41ab-b99a-869cc287437a_ENSG00000142230.7"; exon_number "1"; exon_id "52c6b083-f727-41ab-b99a-869cc287437a_ENSG00000142230.7.1";
chr19	/dev/stdin	CDS	47646751	47646862	.	+	0	gene_id "52c6b083-f727-41ab-b99a-869cc287437a_ENSG00000142230.7"; transcript_id "52c6b083-f727-41ab-b99a-869cc287437a_ENSG00000142230.7"; exon_number "1"; exon_id "52c6b083-f727-41ab-b99a-869cc287437a_ENSG00000142230.7.1";
chr19	/dev/stdin	exon	47653459	47653632	.	+	.	gene_id "52c6b083-f727-41ab-b99a-869cc287437a_ENSG00000142230.7"; transcript_id "52c6b083-f727-41ab-b99a-869cc287437a_ENSG00000142230.7"; exon_number "2"; exon_id "52c6b083-f727-41ab-b99a-869cc287437a_ENSG00000142230.7.2";
chr19	/dev/stdin	CDS	47653459	47653632	.	+	2	gene_id "52c6b083-f727-41ab-b99a-869cc287437a_ENSG00000142230.7"; transcript_id "52c6b083-f727-41ab-b99a-869cc287437a_ENSG00000142230.7"; exon_number "2"; exon_id "52c6b083-f727-41ab-b99a-869cc287437a_ENSG00000142230.7.2";
chr19	/dev/stdin	exon	47656155	47656297	.	+	.	gene_id "52c6b083-f727-41ab-b99a-869cc287437a_ENSG00000142230.7"; transcript_id "52c6b083-f727-41ab-b99a-869cc287437a_ENSG00000142230.7"; exon_number "3"; exon_id "52c6b083-f727-41ab-b99a-869cc287437a_ENSG00000142230.7.3";
chr19	/dev/stdin	CDS	47656155	47656297	.	+	2	gene_id "52c6b083-f727-41ab-b99a-869cc287437a_ENSG00000142230.7"; transcript_id "52c6b083-f727-41ab-b99a-869cc287437a_ENSG00000142230.7"; exon_number "3"; exon_id "52c6b083-f727-41ab-b99a-869cc287437a_ENSG00000142230.7.3";
chr19	/dev/stdin	exon	47658371	47658470	.	+	.	gene_id "52c6b083-f727-41ab-b99a-869cc287437a_ENSG00000142230.7"; transcript_id "52c6b083-f727-41ab-b99a-869cc287437a_ENSG00000142230.7"; exon_number "4"; exon_id "52c6b083-f727-41ab-b99a-869cc287437a_ENSG00000142230.7.4";
chr19	/dev/stdin	CDS	47658371	47658470	.	+	0	gene_id "52c6b083-f727-41ab-b99a-869cc287437a_ENSG00000142230.7"; transcript_id "52c6b083-f727-41ab-b99a-869cc287437a_ENSG00000142230.7"; exon_number "4"; exon_id "52c6b083-f727-41ab-b99a-869cc287437a_ENSG00000142230.7.4";
chr19	/dev/stdin	exon	47673078	47673180	.	+	.	gene_id "52c6b083-f727-41ab-b99a-869cc287437a_ENSG00000142230.7"; transcript_id "52c6b083-f727-41ab-b99a-869cc287437a_ENSG00000142230.7"; exon_number "5"; exon_id "52c6b083-f727-41ab-b99a-869cc287437a_ENSG00000142230.7.5";
chr19	/dev/stdin	CDS	47673078	47673180	.	+	2	gene_id "52c6b083-f727-41ab-b99a-869cc287437a_ENSG00000142230.7"; transcript_id "52c6b083-f727-41ab-b99a-869cc287437a_ENSG00000142230.7"; exon_number "5"; exon_id "52c6b083-f727-41ab-b99a-869cc287437a_ENSG00000142230.7.5";
chr19	/dev/stdin	exon	47700490	47700634	.	+	.	gene_id "52c6b083-f727-41ab-b99a-869cc287437a_ENSG00000142230.7"; transcript_id "52c6b083-f727-41ab-b99a-869cc287437a_ENSG00000142230.7"; exon_number "6"; exon_id "52c6b083-f727-41ab-b99a-869cc287437a_ENSG00000142230.7.6";
chr19	/dev/stdin	CDS	47700490	47700634	.	+	1	gene_id "52c6b083-f727-41ab-b99a-869cc287437a_ENSG00000142230.7"; transcript_id "52c6b083-f727-41ab-b99a-869cc287437a_ENSG00000142230.7"; exon_number "6"; exon_id "52c6b083-f727-41ab-b99a-869cc287437a_ENSG00000142230.7.6";
chr19	/dev/stdin	exon	47706928	47706997	.	+	.	gene_id "52c6b083-f727-41ab-b99a-869cc287437a_ENSG00000142230.7"; transcript_id "52c6b083-f727-41ab-b99a-869cc287437a_ENSG00000142230.7"; exon_number "7"; exon_id "52c6b083-f727-41ab-b99a-869cc287437a_ENSG00000142230.7.7";
chr19	/dev/stdin	CDS	47706928	47706997	.	+	0	gene_id "52c6b083-f727-41ab-b99a-869cc287437a_ENSG00000142230.7"; transcript_id "52c6b083-f727-41ab-b99a-869cc287437a_ENSG00000142230.7"; exon_number "7"; exon_id "52c6b083-f727-41ab-b99a-869cc287437a_ENSG00000142230.7.7";
chr19	/dev/stdin	exon	47712416	47713886	.	+	.	gene_id "52c6b083-f727-41ab-b99a-869cc287437a_ENSG00000142230.7"; transcript_id "52c6b083-f727-41ab-b99a-869cc287437a_ENSG00000142230.7"; exon_number "8"; exon_id "52c6b083-f727-41ab-b99a-869cc287437a_ENSG00000142230.7.8";
chr19	/dev/stdin	CDS	47712416	47713886	.	+	2	gene_id "52c6b083-f727-41ab-b99a-869cc287437a_ENSG00000142230.7"; transcript_id "52c6b083-f727-41ab-b99a-869cc287437a_ENSG00000142230.7"; exon_number "8"; exon_id "52c6b083-f727-41ab-b99a-869cc287437a_ENSG00000142230.7.8";
chr19	/dev/stdin	start_codon	47646751	47646753	.	+	0	gene_id "52c6b083-f727-41ab-b99a-869cc287437a_ENSG00000142230.7"; transcript_id "52c6b083-f727-41ab-b99a-869cc287437a_ENSG00000142230.7"; exon_number "1"; exon_id "52c6b083-f727-41ab-b99a-869cc287437a_ENSG00000142230.7.1";
chr19	/dev/stdin	transcript	47646750	47713697	.	+	.	gene_id "add947ec-ea34-42dd-98a6-ccac263af176_ENSG00000142230.7"; transcript_id "add947ec-ea34-42dd-98a6-ccac263af176_ENSG00000142230.7";
chr19	/dev/stdin	exon	47646750	47646862	.	+	.	gene_id "add947ec-ea34-42dd-98a6-ccac263af176_ENSG00000142230.7"; transcript_id "add947ec-ea34-42dd-98a6-ccac263af176_ENSG00000142230.7"; exon_number "1"; exon_id "add947ec-ea34-42dd-98a6-ccac263af176_ENSG00000142230.7.1";
chr19	/dev/stdin	CDS	47646750	47646862	.	+	0	gene_id "add947ec-ea34-42dd-98a6-ccac263af176_ENSG00000142230.7"; transcript_id "add947ec-ea34-42dd-98a6-ccac263af176_ENSG00000142230.7"; exon_number "1"; exon_id "add947ec-ea34-42dd-98a6-ccac263af176_ENSG00000142230.7.1";
chr19	/dev/stdin	exon	47653459	47653632	.	+	.	gene_id "add947ec-ea34-42dd-98a6-ccac263af176_ENSG00000142230.7"; transcript_id "add947ec-ea34-42dd-98a6-ccac263af176_ENSG00000142230.7"; exon_number "2"; exon_id "add947ec-ea34-42dd-98a6-ccac263af176_ENSG00000142230.7.2";
chr19	/dev/stdin	CDS	47653459	47653632	.	+	1	gene_id "add947ec-ea34-42dd-98a6-ccac263af176_ENSG00000142230.7"; transcript_id "add947ec-ea34-42dd-98a6-ccac263af176_ENSG00000142230.7"; exon_number "2"; exon_id "add947ec-ea34-42dd-98a6-ccac263af176_ENSG00000142230.7.2";
chr19	/dev/stdin	exon	47656155	47656297	.	+	.	gene_id "add947ec-ea34-42dd-98a6-ccac263af176_ENSG00000142230.7"; transcript_id "add947ec-ea34-42dd-98a6-ccac263af176_ENSG00000142230.7"; exon_number "3"; exon_id "add947ec-ea34-42dd-98a6-ccac263af176_ENSG00000142230.7.3";
chr19	/dev/stdin	CDS	47656155	47656297	.	+	1	gene_id "add947ec-ea34-42dd-98a6-ccac263af176_ENSG00000142230.7"; transcript_id "add947ec-ea34-42dd-98a6-ccac263af176_ENSG00000142230.7"; exon_number "3"; exon_id "add947ec-ea34-42dd-98a6-ccac263af176_ENSG00000142230.7.3";
chr19	/dev/stdin	exon	47658371	47658470	.	+	.	gene_id "add947ec-ea34-42dd-98a6-ccac263af176_ENSG00000142230.7"; transcript_id "add947ec-ea34-42dd-98a6-ccac263af176_ENSG00000142230.7"; exon_number "4"; exon_id "add947ec-ea34-42dd-98a6-ccac263af176_ENSG00000142230.7.4";
chr19	/dev/stdin	CDS	47658371	47658470	.	+	2	gene_id "add947ec-ea34-42dd-98a6-ccac263af176_ENSG00000142230.7"; transcript_id "add947ec-ea34-42dd-98a6-ccac263af176_ENSG00000142230.7"; exon_number "4"; exon_id "add947ec-ea34-42dd-98a6-ccac263af176_ENSG00000142230.7.4";
chr19	/dev/stdin	exon	47673075	47673180	.	+	.	gene_id "add947ec-ea34-42dd-98a6-ccac263af176_ENSG00000142230.7"; transcript_id "add947ec-ea34-42dd-98a6-ccac263af176_ENSG00000142230.7"; exon_number "5"; exon_id "add947ec-ea34-42dd-98a6-ccac263af176_ENSG00000142230.7.5";
chr19	/dev/stdin	CDS	47673075	47673180	.	+	1	gene_id "add947ec-ea34-42dd-98a6-ccac263af176_ENSG00000142230.7"; transcript_id "add947ec-ea34-42dd-98a6-ccac263af176_ENSG00000142230.7"; exon_number "5"; exon_id "add947ec-ea34-42dd-98a6-ccac263af176_ENSG00000142230.7.5";
chr19	/dev/stdin	exon	47700490	47700634	.	+	.	gene_id "add947ec-ea34-42dd-98a6-ccac263af176_ENSG00000142230.7"; transcript_id "add947ec-ea34-42dd-98a6-ccac263af176_ENSG00000142230.7"; exon_number "6"; exon_id "add947ec-ea34-42dd-98a6-ccac263af176_ENSG00000142230.7.6";
chr19	/dev/stdin	CDS	47700490	47700634	.	+	0	gene_id "add947ec-ea34-42dd-98a6-ccac263af176_ENSG00000142230.7"; transcript_id "add947ec-ea34-42dd-98a6-ccac263af176_ENSG00000142230.7"; exon_number "6"; exon_id "add947ec-ea34-42dd-98a6-ccac263af176_ENSG00000142230.7.6";
chr19	/dev/stdin	exon	47706928	47706997	.	+	.	gene_id "add947ec-ea34-42dd-98a6-ccac263af176_ENSG00000142230.7"; transcript_id "add947ec-ea34-42dd-98a6-ccac263af176_ENSG00000142230.7"; exon_number "7"; exon_id "add947ec-ea34-42dd-98a6-ccac263af176_ENSG00000142230.7.7";
chr19	/dev/stdin	CDS	47706928	47706997	.	+	2	gene_id "add947ec-ea34-42dd-98a6-ccac263af176_ENSG00000142230.7"; transcript_id "add947ec-ea34-42dd-98a6-ccac263af176_ENSG00000142230.7"; exon_number "7"; exon_id "add947ec-ea34-42dd-98a6-ccac263af176_ENSG00000142230.7.7";
chr19	/dev/stdin	exon	47708361	47708386	.	+	.	gene_id "add947ec-ea34-42dd-98a6-ccac263af176_ENSG00000142230.7"; transcript_id "add947ec-ea34-42dd-98a6-ccac263af176_ENSG00000142230.7"; exon_number "8"; exon_id "add947ec-ea34-42dd-98a6-ccac263af176_ENSG00000142230.7.8";
chr19	/dev/stdin	CDS	47708361	47708386	.	+	1	gene_id "add947ec-ea34-42dd-98a6-ccac263af176_ENSG00000142230.7"; transcript_id "add947ec-ea34-42dd-98a6-ccac263af176_ENSG00000142230.7"; exon_number "8"; exon_id "add947ec-ea34-42dd-98a6-ccac263af176_ENSG00000142230.7.8";
chr19	/dev/stdin	exon	47712416	47713697	.	+	.	gene_id "add947ec-ea34-42dd-98a6-ccac263af176_ENSG00000142230.7"; transcript_id "add947ec-ea34-42dd-98a6-ccac263af176_ENSG00000142230.7"; exon_number "9"; exon_id "add947ec-ea34-42dd-98a6-ccac263af176_ENSG00000142230.7.9";
chr19	/dev/stdin	CDS	47712416	47713697	.	+	2	gene_id "add947ec-ea34-42dd-98a6-ccac263af176_ENSG00000142230.7"; transcript_id "add947ec-ea34-42dd-98a6-ccac263af176_ENSG00000142230.7"; exon_number "9"; exon_id "add947ec-ea34-42dd-98a6-ccac263af176_ENSG00000142230.7.9";
chr19	/dev/stdin	start_codon	47646750	47646752	.	+	0	gene_id "add947ec-ea34-42dd-98a6-ccac263af176_ENSG00000142230.7"; transcript_id "add947ec-ea34-42dd-98a6-ccac263af176_ENSG00000142230.7"; exon_number "1"; exon_id "add947ec-ea34-42dd-98a6-ccac263af176_ENSG00000142230.7.1";
chr19	/dev/stdin	transcript	47646751	47713427	.	+	.	gene_id "adefba46-ce04-46e5-ab21-1bfbfb5d74b2_ENSG00000142230.7"; transcript_id "adefba46-ce04-46e5-ab21-1bfbfb5d74b2_ENSG00000142230.7";
chr19	/dev/stdin	exon	47646751	47646862	.	+	.	gene_id "adefba46-ce04-46e5-ab21-1bfbfb5d74b2_ENSG00000142230.7"; transcript_id "adefba46-ce04-46e5-ab21-1bfbfb5d74b2_ENSG00000142230.7"; exon_number "1"; exon_id "adefba46-ce04-46e5-ab21-1bfbfb5d74b2_ENSG00000142230.7.1";
chr19	/dev/stdin	CDS	47646751	47646862	.	+	0	gene_id "adefba46-ce04-46e5-ab21-1bfbfb5d74b2_ENSG00000142230.7"; transcript_id "adefba46-ce04-46e5-ab21-1bfbfb5d74b2_ENSG00000142230.7"; exon_number "1"; exon_id "adefba46-ce04-46e5-ab21-1bfbfb5d74b2_ENSG00000142230.7.1";
chr19	/dev/stdin	exon	47653459	47653632	.	+	.	gene_id "adefba46-ce04-46e5-ab21-1bfbfb5d74b2_ENSG00000142230.7"; transcript_id "adefba46-ce04-46e5-ab21-1bfbfb5d74b2_ENSG00000142230.7"; exon_number "2"; exon_id "adefba46-ce04-46e5-ab21-1bfbfb5d74b2_ENSG00000142230.7.2";
chr19	/dev/stdin	CDS	47653459	47653632	.	+	2	gene_id "adefba46-ce04-46e5-ab21-1bfbfb5d74b2_ENSG00000142230.7"; transcript_id "adefba46-ce04-46e5-ab21-1bfbfb5d74b2_ENSG00000142230.7"; exon_number "2"; exon_id "adefba46-ce04-46e5-ab21-1bfbfb5d74b2_ENSG00000142230.7.2";
chr19	/dev/stdin	exon	47658371	47658470	.	+	.	gene_id "adefba46-ce04-46e5-ab21-1bfbfb5d74b2_ENSG00000142230.7"; transcript_id "adefba46-ce04-46e5-ab21-1bfbfb5d74b2_ENSG00000142230.7"; exon_number "3"; exon_id "adefba46-ce04-46e5-ab21-1bfbfb5d74b2_ENSG00000142230.7.3";
chr19	/dev/stdin	CDS	47658371	47658470	.	+	2	gene_id "adefba46-ce04-46e5-ab21-1bfbfb5d74b2_ENSG00000142230.7"; transcript_id "adefba46-ce04-46e5-ab21-1bfbfb5d74b2_ENSG00000142230.7"; exon_number "3"; exon_id "adefba46-ce04-46e5-ab21-1bfbfb5d74b2_ENSG00000142230.7.3";
chr19	/dev/stdin	exon	47673075	47673180	.	+	.	gene_id "adefba46-ce04-46e5-ab21-1bfbfb5d74b2_ENSG00000142230.7"; transcript_id "adefba46-ce04-46e5-ab21-1bfbfb5d74b2_ENSG00000142230.7"; exon_number "4"; exon_id "adefba46-ce04-46e5-ab21-1bfbfb5d74b2_ENSG00000142230.7.4";
chr19	/dev/stdin	CDS	47673075	47673180	.	+	1	gene_id "adefba46-ce04-46e5-ab21-1bfbfb5d74b2_ENSG00000142230.7"; transcript_id "adefba46-ce04-46e5-ab21-1bfbfb5d74b2_ENSG00000142230.7"; exon_number "4"; exon_id "adefba46-ce04-46e5-ab21-1bfbfb5d74b2_ENSG00000142230.7.4";
chr19	/dev/stdin	exon	47700490	47700634	.	+	.	gene_id "adefba46-ce04-46e5-ab21-1bfbfb5d74b2_ENSG00000142230.7"; transcript_id "adefba46-ce04-46e5-ab21-1bfbfb5d74b2_ENSG00000142230.7"; exon_number "5"; exon_id "adefba46-ce04-46e5-ab21-1bfbfb5d74b2_ENSG00000142230.7.5";
chr19	/dev/stdin	CDS	47700490	47700634	.	+	0	gene_id "adefba46-ce04-46e5-ab21-1bfbfb5d74b2_ENSG00000142230.7"; transcript_id "adefba46-ce04-46e5-ab21-1bfbfb5d74b2_ENSG00000142230.7"; exon_number "5"; exon_id "adefba46-ce04-46e5-ab21-1bfbfb5d74b2_ENSG00000142230.7.5";
chr19	/dev/stdin	exon	47706928	47706997	.	+	.	gene_id "adefba46-ce04-46e5-ab21-1bfbfb5d74b2_ENSG00000142230.7"; transcript_id "adefba46-ce04-46e5-ab21-1bfbfb5d74b2_ENSG00000142230.7"; exon_number "6"; exon_id "adefba46-ce04-46e5-ab21-1bfbfb5d74b2_ENSG00000142230.7.6";
chr19	/dev/stdin	CDS	47706928	47706997	.	+	2	gene_id "adefba46-ce04-46e5-ab21-1bfbfb5d74b2_ENSG00000142230.7"; transcript_id "adefba46-ce04-46e5-ab21-1bfbfb5d74b2_ENSG00000142230.7"; exon_number "6"; exon_id "adefba46-ce04-46e5-ab21-1bfbfb5d74b2_ENSG00000142230.7.6";
chr19	/dev/stdin	exon	47712416	47713427	.	+	.	gene_id "adefba46-ce04-46e5-ab21-1bfbfb5d74b2_ENSG00000142230.7"; transcript_id "adefba46-ce04-46e5-ab21-1bfbfb5d74b2_ENSG00000142230.7"; exon_number "7"; exon_id "adefba46-ce04-46e5-ab21-1bfbfb5d74b2_ENSG00000142230.7.7";
chr19	/dev/stdin	CDS	47712416	47713424	.	+	1	gene_id "adefba46-ce04-46e5-ab21-1bfbfb5d74b2_ENSG00000142230.7"; transcript_id "adefba46-ce04-46e5-ab21-1bfbfb5d74b2_ENSG00000142230.7"; exon_number "7"; exon_id "adefba46-ce04-46e5-ab21-1bfbfb5d74b2_ENSG00000142230.7.7";
chr19	/dev/stdin	start_codon	47646751	47646753	.	+	0	gene_id "adefba46-ce04-46e5-ab21-1bfbfb5d74b2_ENSG00000142230.7"; transcript_id "adefba46-ce04-46e5-ab21-1bfbfb5d74b2_ENSG00000142230.7"; exon_number "1"; exon_id "adefba46-ce04-46e5-ab21-1bfbfb5d74b2_ENSG00000142230.7.1";
chr19	/dev/stdin	stop_codon	47713425	47713427	.	+	0	gene_id "adefba46-ce04-46e5-ab21-1bfbfb5d74b2_ENSG00000142230.7"; transcript_id "adefba46-ce04-46e5-ab21-1bfbfb5d74b2_ENSG00000142230.7"; exon_number "7"; exon_id "adefba46-ce04-46e5-ab21-1bfbfb5d74b2_ENSG00000142230.7.7";
chr19	/dev/stdin	transcript	47653457	47713886	.	+	.	gene_id "cfee861b-d57f-4326-9a2a-b1eb43c88aa6_ENSG00000142230.7"; transcript_id "cfee861b-d57f-4326-9a2a-b1eb43c88aa6_ENSG00000142230.7";
chr19	/dev/stdin	exon	47653457	47653632	.	+	.	gene_id "cfee861b-d57f-4326-9a2a-b1eb43c88aa6_ENSG00000142230.7"; transcript_id "cfee861b-d57f-4326-9a2a-b1eb43c88aa6_ENSG00000142230.7"; exon_number "1"; exon_id "cfee861b-d57f-4326-9a2a-b1eb43c88aa6_ENSG00000142230.7.1";
chr19	/dev/stdin	CDS	47653457	47653632	.	+	0	gene_id "cfee861b-d57f-4326-9a2a-b1eb43c88aa6_ENSG00000142230.7"; transcript_id "cfee861b-d57f-4326-9a2a-b1eb43c88aa6_ENSG00000142230.7"; exon_number "1"; exon_id "cfee861b-d57f-4326-9a2a-b1eb43c88aa6_ENSG00000142230.7.1";
chr19	/dev/stdin	exon	47656155	47656297	.	+	.	gene_id "cfee861b-d57f-4326-9a2a-b1eb43c88aa6_ENSG00000142230.7"; transcript_id "cfee861b-d57f-4326-9a2a-b1eb43c88aa6_ENSG00000142230.7"; exon_number "2"; exon_id "cfee861b-d57f-4326-9a2a-b1eb43c88aa6_ENSG00000142230.7.2";
chr19	/dev/stdin	CDS	47656155	47656297	.	+	1	gene_id "cfee861b-d57f-4326-9a2a-b1eb43c88aa6_ENSG00000142230.7"; transcript_id "cfee861b-d57f-4326-9a2a-b1eb43c88aa6_ENSG00000142230.7"; exon_number "2"; exon_id "cfee861b-d57f-4326-9a2a-b1eb43c88aa6_ENSG00000142230.7.2";
chr19	/dev/stdin	exon	47658371	47658470	.	+	.	gene_id "cfee861b-d57f-4326-9a2a-b1eb43c88aa6_ENSG00000142230.7"; transcript_id "cfee861b-d57f-4326-9a2a-b1eb43c88aa6_ENSG00000142230.7"; exon_number "3"; exon_id "cfee861b-d57f-4326-9a2a-b1eb43c88aa6_ENSG00000142230.7.3";
chr19	/dev/stdin	CDS	47658371	47658470	.	+	2	gene_id "cfee861b-d57f-4326-9a2a-b1eb43c88aa6_ENSG00000142230.7"; transcript_id "cfee861b-d57f-4326-9a2a-b1eb43c88aa6_ENSG00000142230.7"; exon_number "3"; exon_id "cfee861b-d57f-4326-9a2a-b1eb43c88aa6_ENSG00000142230.7.3";
chr19	/dev/stdin	exon	47673075	47673180	.	+	.	gene_id "cfee861b-d57f-4326-9a2a-b1eb43c88aa6_ENSG00000142230.7"; transcript_id "cfee861b-d57f-4326-9a2a-b1eb43c88aa6_ENSG00000142230.7"; exon_number "4"; exon_id "cfee861b-d57f-4326-9a2a-b1eb43c88aa6_ENSG00000142230.7.4";
chr19	/dev/stdin	CDS	47673075	47673180	.	+	1	gene_id "cfee861b-d57f-4326-9a2a-b1eb43c88aa6_ENSG00000142230.7"; transcript_id "cfee861b-d57f-4326-9a2a-b1eb43c88aa6_ENSG00000142230.7"; exon_number "4"; exon_id "cfee861b-d57f-4326-9a2a-b1eb43c88aa6_ENSG00000142230.7.4";
chr19	/dev/stdin	exon	47683403	47683560	.	+	.	gene_id "cfee861b-d57f-4326-9a2a-b1eb43c88aa6_ENSG00000142230.7"; transcript_id "cfee861b-d57f-4326-9a2a-b1eb43c88aa6_ENSG00000142230.7"; exon_number "5"; exon_id "cfee861b-d57f-4326-9a2a-b1eb43c88aa6_ENSG00000142230.7.5";
chr19	/dev/stdin	CDS	47683403	47683560	.	+	0	gene_id "cfee861b-d57f-4326-9a2a-b1eb43c88aa6_ENSG00000142230.7"; transcript_id "cfee861b-d57f-4326-9a2a-b1eb43c88aa6_ENSG00000142230.7"; exon_number "5"; exon_id "cfee861b-d57f-4326-9a2a-b1eb43c88aa6_ENSG00000142230.7.5";
chr19	/dev/stdin	exon	47700490	47700634	.	+	.	gene_id "cfee861b-d57f-4326-9a2a-b1eb43c88aa6_ENSG00000142230.7"; transcript_id "cfee861b-d57f-4326-9a2a-b1eb43c88aa6_ENSG00000142230.7"; exon_number "6"; exon_id "cfee861b-d57f-4326-9a2a-b1eb43c88aa6_ENSG00000142230.7.6";
chr19	/dev/stdin	CDS	47700490	47700634	.	+	1	gene_id "cfee861b-d57f-4326-9a2a-b1eb43c88aa6_ENSG00000142230.7"; transcript_id "cfee861b-d57f-4326-9a2a-b1eb43c88aa6_ENSG00000142230.7"; exon_number "6"; exon_id "cfee861b-d57f-4326-9a2a-b1eb43c88aa6_ENSG00000142230.7.6";
chr19	/dev/stdin	exon	47706928	47706997	.	+	.	gene_id "cfee861b-d57f-4326-9a2a-b1eb43c88aa6_ENSG00000142230.7"; transcript_id "cfee861b-d57f-4326-9a2a-b1eb43c88aa6_ENSG00000142230.7"; exon_number "7"; exon_id "cfee861b-d57f-4326-9a2a-b1eb43c88aa6_ENSG00000142230.7.7";
chr19	/dev/stdin	CDS	47706928	47706997	.	+	0	gene_id "cfee861b-d57f-4326-9a2a-b1eb43c88aa6_ENSG00000142230.7"; transcript_id "cfee861b-d57f-4326-9a2a-b1eb43c88aa6_ENSG00000142230.7"; exon_number "7"; exon_id "cfee861b-d57f-4326-9a2a-b1eb43c88aa6_ENSG00000142230.7.7";
chr19	/dev/stdin	exon	47712416	47713886	.	+	.	gene_id "cfee861b-d57f-4326-9a2a-b1eb43c88aa6_ENSG00000142230.7"; transcript_id "cfee861b-d57f-4326-9a2a-b1eb43c88aa6_ENSG00000142230.7"; exon_number "8"; exon_id "cfee861b-d57f-4326-9a2a-b1eb43c88aa6_ENSG00000142230.7.8";
chr19	/dev/stdin	CDS	47712416	47713886	.	+	2	gene_id "cfee861b-d57f-4326-9a2a-b1eb43c88aa6_ENSG00000142230.7"; transcript_id "cfee861b-d57f-4326-9a2a-b1eb43c88aa6_ENSG00000142230.7"; exon_number "8"; exon_id "cfee861b-d57f-4326-9a2a-b1eb43c88aa6_ENSG00000142230.7.8";
chr19	/dev/stdin	start_codon	47653457	47653459	.	+	0	gene_id "cfee861b-d57f-4326-9a2a-b1eb43c88aa6_ENSG00000142230.7"; transcript_id "cfee861b-d57f-4326-9a2a-b1eb43c88aa6_ENSG00000142230.7"; exon_number "1"; exon_id "cfee861b-d57f-4326-9a2a-b1eb43c88aa6_ENSG00000142230.7.1";
chr19	/dev/stdin	transcript	47724082	47735904	.	-	.	gene_id "ENST00000341983.4_ENSG00000105327.11"; transcript_id "ENST00000341983.4_ENSG00000105327.11";
chr19	/dev/stdin	exon	47724082	47725175	.	-	.	gene_id "ENST00000341983.4_ENSG00000105327.11"; transcript_id "ENST00000341983.4_ENSG00000105327.11"; exon_number "1"; exon_id "ENST00000341983.4_ENSG00000105327.11.1";
chr19	/dev/stdin	CDS	47724082	47725175	.	-	0	gene_id "ENST00000341983.4_ENSG00000105327.11"; transcript_id "ENST00000341983.4_ENSG00000105327.11"; exon_number "1"; exon_id "ENST00000341983.4_ENSG00000105327.11.1";
chr19	/dev/stdin	exon	47729821	47730011	.	-	.	gene_id "ENST00000341983.4_ENSG00000105327.11"; transcript_id "ENST00000341983.4_ENSG00000105327.11"; exon_number "2"; exon_id "ENST00000341983.4_ENSG00000105327.11.2";
chr19	/dev/stdin	CDS	47729821	47730011	.	-	2	gene_id "ENST00000341983.4_ENSG00000105327.11"; transcript_id "ENST00000341983.4_ENSG00000105327.11"; exon_number "2"; exon_id "ENST00000341983.4_ENSG00000105327.11.2";
chr19	/dev/stdin	exon	47735772	47735904	.	-	.	gene_id "ENST00000341983.4_ENSG00000105327.11"; transcript_id "ENST00000341983.4_ENSG00000105327.11"; exon_number "3"; exon_id "ENST00000341983.4_ENSG00000105327.11.3";
chr19	/dev/stdin	CDS	47735772	47735904	.	-	0	gene_id "ENST00000341983.4_ENSG00000105327.11"; transcript_id "ENST00000341983.4_ENSG00000105327.11"; exon_number "3"; exon_id "ENST00000341983.4_ENSG00000105327.11.3";
chr19	/dev/stdin	start_codon	47735902	47735904	.	-	0	gene_id "ENST00000341983.4_ENSG00000105327.11"; transcript_id "ENST00000341983.4_ENSG00000105327.11"; exon_number "3"; exon_id "ENST00000341983.4_ENSG00000105327.11.3";
chr19	/dev/stdin	transcript	47741935	47747597	.	-	.	gene_id "e9871970-df29-4c82-b37a-7a45b63018ed-1_chr19:47741000"; transcript_id "e9871970-df29-4c82-b37a-7a45b63018ed-1_chr19:47741000";
chr19	/dev/stdin	exon	47741935	47742664	.	-	.	gene_id "e9871970-df29-4c82-b37a-7a45b63018ed-1_chr19:47741000"; transcript_id "e9871970-df29-4c82-b37a-7a45b63018ed-1_chr19:47741000"; exon_number "1"; exon_id "e9871970-df29-4c82-b37a-7a45b63018ed-1_chr19:47741000.1";
chr19	/dev/stdin	CDS	47741935	47742664	.	-	2	gene_id "e9871970-df29-4c82-b37a-7a45b63018ed-1_chr19:47741000"; transcript_id "e9871970-df29-4c82-b37a-7a45b63018ed-1_chr19:47741000"; exon_number "1"; exon_id "e9871970-df29-4c82-b37a-7a45b63018ed-1_chr19:47741000.1";
chr19	/dev/stdin	exon	47747315	47747597	.	-	.	gene_id "e9871970-df29-4c82-b37a-7a45b63018ed-1_chr19:47741000"; transcript_id "e9871970-df29-4c82-b37a-7a45b63018ed-1_chr19:47741000"; exon_number "2"; exon_id "e9871970-df29-4c82-b37a-7a45b63018ed-1_chr19:47741000.2";
chr19	/dev/stdin	CDS	47747315	47747597	.	-	0	gene_id "e9871970-df29-4c82-b37a-7a45b63018ed-1_chr19:47741000"; transcript_id "e9871970-df29-4c82-b37a-7a45b63018ed-1_chr19:47741000"; exon_number "2"; exon_id "e9871970-df29-4c82-b37a-7a45b63018ed-1_chr19:47741000.2";
chr19	/dev/stdin	start_codon	47747595	47747597	.	-	0	gene_id "e9871970-df29-4c82-b37a-7a45b63018ed-1_chr19:47741000"; transcript_id "e9871970-df29-4c82-b37a-7a45b63018ed-1_chr19:47741000"; exon_number "2"; exon_id "e9871970-df29-4c82-b37a-7a45b63018ed-1_chr19:47741000.2";
chr19	/dev/stdin	transcript	47741757	47747466	.	-	.	gene_id "e9871970-df29-4c82-b37a-7a45b63018ed-2_chr19:47741000"; transcript_id "e9871970-df29-4c82-b37a-7a45b63018ed-2_chr19:47741000";
chr19	/dev/stdin	exon	47741757	47742664	.	-	.	gene_id "e9871970-df29-4c82-b37a-7a45b63018ed-2_chr19:47741000"; transcript_id "e9871970-df29-4c82-b37a-7a45b63018ed-2_chr19:47741000"; exon_number "1"; exon_id "e9871970-df29-4c82-b37a-7a45b63018ed-2_chr19:47741000.1";
chr19	/dev/stdin	CDS	47741757	47742664	.	-	1	gene_id "e9871970-df29-4c82-b37a-7a45b63018ed-2_chr19:47741000"; transcript_id "e9871970-df29-4c82-b37a-7a45b63018ed-2_chr19:47741000"; exon_number "1"; exon_id "e9871970-df29-4c82-b37a-7a45b63018ed-2_chr19:47741000.1";
chr19	/dev/stdin	exon	47747315	47747466	.	-	.	gene_id "e9871970-df29-4c82-b37a-7a45b63018ed-2_chr19:47741000"; transcript_id "e9871970-df29-4c82-b37a-7a45b63018ed-2_chr19:47741000"; exon_number "2"; exon_id "e9871970-df29-4c82-b37a-7a45b63018ed-2_chr19:47741000.2";
chr19	/dev/stdin	CDS	47747315	47747466	.	-	0	gene_id "e9871970-df29-4c82-b37a-7a45b63018ed-2_chr19:47741000"; transcript_id "e9871970-df29-4c82-b37a-7a45b63018ed-2_chr19:47741000"; exon_number "2"; exon_id "e9871970-df29-4c82-b37a-7a45b63018ed-2_chr19:47741000.2";
chr19	/dev/stdin	start_codon	47747464	47747466	.	-	0	gene_id "e9871970-df29-4c82-b37a-7a45b63018ed-2_chr19:47741000"; transcript_id "e9871970-df29-4c82-b37a-7a45b63018ed-2_chr19:47741000"; exon_number "2"; exon_id "e9871970-df29-4c82-b37a-7a45b63018ed-2_chr19:47741000.2";
chr19	/dev/stdin	transcript	47759717	47775210	.	+	.	gene_id "ENST00000221922.6_ENSG00000105321.8"; transcript_id "ENST00000221922.6_ENSG00000105321.8";
chr19	/dev/stdin	exon	47759717	47759866	.	+	.	gene_id "ENST00000221922.6_ENSG00000105321.8"; transcript_id "ENST00000221922.6_ENSG00000105321.8"; exon_number "1"; exon_id "ENST00000221922.6_ENSG00000105321.8.1";
chr19	/dev/stdin	CDS	47759717	47759866	.	+	0	gene_id "ENST00000221922.6_ENSG00000105321.8"; transcript_id "ENST00000221922.6_ENSG00000105321.8"; exon_number "1"; exon_id "ENST00000221922.6_ENSG00000105321.8.1";
chr19	/dev/stdin	exon	47761587	47761660	.	+	.	gene_id "ENST00000221922.6_ENSG00000105321.8"; transcript_id "ENST00000221922.6_ENSG00000105321.8"; exon_number "2"; exon_id "ENST00000221922.6_ENSG00000105321.8.2";
chr19	/dev/stdin	CDS	47761587	47761660	.	+	0	gene_id "ENST00000221922.6_ENSG00000105321.8"; transcript_id "ENST00000221922.6_ENSG00000105321.8"; exon_number "2"; exon_id "ENST00000221922.6_ENSG00000105321.8.2";
chr19	/dev/stdin	exon	47761816	47761920	.	+	.	gene_id "ENST00000221922.6_ENSG00000105321.8"; transcript_id "ENST00000221922.6_ENSG00000105321.8"; exon_number "3"; exon_id "ENST00000221922.6_ENSG00000105321.8.3";
chr19	/dev/stdin	CDS	47761816	47761920	.	+	1	gene_id "ENST00000221922.6_ENSG00000105321.8"; transcript_id "ENST00000221922.6_ENSG00000105321.8"; exon_number "3"; exon_id "ENST00000221922.6_ENSG00000105321.8.3";
chr19	/dev/stdin	exon	47763578	47763679	.	+	.	gene_id "ENST00000221922.6_ENSG00000105321.8"; transcript_id "ENST00000221922.6_ENSG00000105321.8"; exon_number "4"; exon_id "ENST00000221922.6_ENSG00000105321.8.4";
chr19	/dev/stdin	CDS	47763578	47763679	.	+	1	gene_id "ENST00000221922.6_ENSG00000105321.8"; transcript_id "ENST00000221922.6_ENSG00000105321.8"; exon_number "4"; exon_id "ENST00000221922.6_ENSG00000105321.8.4";
chr19	/dev/stdin	exon	47763845	47764096	.	+	.	gene_id "ENST00000221922.6_ENSG00000105321.8"; transcript_id "ENST00000221922.6_ENSG00000105321.8"; exon_number "5"; exon_id "ENST00000221922.6_ENSG00000105321.8.5";
chr19	/dev/stdin	CDS	47763845	47764096	.	+	1	gene_id "ENST00000221922.6_ENSG00000105321.8"; transcript_id "ENST00000221922.6_ENSG00000105321.8"; exon_number "5"; exon_id "ENST00000221922.6_ENSG00000105321.8.5";
chr19	/dev/stdin	exon	47767860	47767943	.	+	.	gene_id "ENST00000221922.6_ENSG00000105321.8"; transcript_id "ENST00000221922.6_ENSG00000105321.8"; exon_number "6"; exon_id "ENST00000221922.6_ENSG00000105321.8.6";
chr19	/dev/stdin	CDS	47767860	47767943	.	+	1	gene_id "ENST00000221922.6_ENSG00000105321.8"; transcript_id "ENST00000221922.6_ENSG00000105321.8"; exon_number "6"; exon_id "ENST00000221922.6_ENSG00000105321.8.6";
chr19	/dev/stdin	exon	47768030	47768203	.	+	.	gene_id "ENST00000221922.6_ENSG00000105321.8"; transcript_id "ENST00000221922.6_ENSG00000105321.8"; exon_number "7"; exon_id "ENST00000221922.6_ENSG00000105321.8.7";
chr19	/dev/stdin	CDS	47768030	47768203	.	+	1	gene_id "ENST00000221922.6_ENSG00000105321.8"; transcript_id "ENST00000221922.6_ENSG00000105321.8"; exon_number "7"; exon_id "ENST00000221922.6_ENSG00000105321.8.7";
chr19	/dev/stdin	exon	47769868	47770049	.	+	.	gene_id "ENST00000221922.6_ENSG00000105321.8"; transcript_id "ENST00000221922.6_ENSG00000105321.8"; exon_number "8"; exon_id "ENST00000221922.6_ENSG00000105321.8.8";
chr19	/dev/stdin	CDS	47769868	47770049	.	+	1	gene_id "ENST00000221922.6_ENSG00000105321.8"; transcript_id "ENST00000221922.6_ENSG00000105321.8"; exon_number "8"; exon_id "ENST00000221922.6_ENSG00000105321.8.8";
chr19	/dev/stdin	exon	47773664	47773710	.	+	.	gene_id "ENST00000221922.6_ENSG00000105321.8"; transcript_id "ENST00000221922.6_ENSG00000105321.8"; exon_number "9"; exon_id "ENST00000221922.6_ENSG00000105321.8.9";
chr19	/dev/stdin	CDS	47773664	47773710	.	+	2	gene_id "ENST00000221922.6_ENSG00000105321.8"; transcript_id "ENST00000221922.6_ENSG00000105321.8"; exon_number "9"; exon_id "ENST00000221922.6_ENSG00000105321.8.9";
chr19	/dev/stdin	exon	47773810	47773945	.	+	.	gene_id "ENST00000221922.6_ENSG00000105321.8"; transcript_id "ENST00000221922.6_ENSG00000105321.8"; exon_number "10"; exon_id "ENST00000221922.6_ENSG00000105321.8.10";
chr19	/dev/stdin	CDS	47773810	47773945	.	+	0	gene_id "ENST00000221922.6_ENSG00000105321.8"; transcript_id "ENST00000221922.6_ENSG00000105321.8"; exon_number "10"; exon_id "ENST00000221922.6_ENSG00000105321.8.10";
chr19	/dev/stdin	exon	47774339	47774444	.	+	.	gene_id "ENST00000221922.6_ENSG00000105321.8"; transcript_id "ENST00000221922.6_ENSG00000105321.8"; exon_number "11"; exon_id "ENST00000221922.6_ENSG00000105321.8.11";
chr19	/dev/stdin	CDS	47774339	47774444	.	+	2	gene_id "ENST00000221922.6_ENSG00000105321.8"; transcript_id "ENST00000221922.6_ENSG00000105321.8"; exon_number "11"; exon_id "ENST00000221922.6_ENSG00000105321.8.11";
chr19	/dev/stdin	exon	47774531	47775210	.	+	.	gene_id "ENST00000221922.6_ENSG00000105321.8"; transcript_id "ENST00000221922.6_ENSG00000105321.8"; exon_number "12"; exon_id "ENST00000221922.6_ENSG00000105321.8.12";
chr19	/dev/stdin	CDS	47774531	47775210	.	+	1	gene_id "ENST00000221922.6_ENSG00000105321.8"; transcript_id "ENST00000221922.6_ENSG00000105321.8"; exon_number "12"; exon_id "ENST00000221922.6_ENSG00000105321.8.12";
chr19	/dev/stdin	start_codon	47759717	47759719	.	+	0	gene_id "ENST00000221922.6_ENSG00000105321.8"; transcript_id "ENST00000221922.6_ENSG00000105321.8"; exon_number "1"; exon_id "ENST00000221922.6_ENSG00000105321.8.1";
chr19	/dev/stdin	transcript	47769250	47775210	.	+	.	gene_id "51b057cd-cbc1-456f-a25b-40dbd8c9b48f_ENSG00000105321.8"; transcript_id "51b057cd-cbc1-456f-a25b-40dbd8c9b48f_ENSG00000105321.8";
chr19	/dev/stdin	exon	47769250	47770049	.	+	.	gene_id "51b057cd-cbc1-456f-a25b-40dbd8c9b48f_ENSG00000105321.8"; transcript_id "51b057cd-cbc1-456f-a25b-40dbd8c9b48f_ENSG00000105321.8"; exon_number "1"; exon_id "51b057cd-cbc1-456f-a25b-40dbd8c9b48f_ENSG00000105321.8.1";
chr19	/dev/stdin	CDS	47769250	47770049	.	+	0	gene_id "51b057cd-cbc1-456f-a25b-40dbd8c9b48f_ENSG00000105321.8"; transcript_id "51b057cd-cbc1-456f-a25b-40dbd8c9b48f_ENSG00000105321.8"; exon_number "1"; exon_id "51b057cd-cbc1-456f-a25b-40dbd8c9b48f_ENSG00000105321.8.1";
chr19	/dev/stdin	exon	47773664	47773710	.	+	.	gene_id "51b057cd-cbc1-456f-a25b-40dbd8c9b48f_ENSG00000105321.8"; transcript_id "51b057cd-cbc1-456f-a25b-40dbd8c9b48f_ENSG00000105321.8"; exon_number "2"; exon_id "51b057cd-cbc1-456f-a25b-40dbd8c9b48f_ENSG00000105321.8.2";
chr19	/dev/stdin	CDS	47773664	47773710	.	+	1	gene_id "51b057cd-cbc1-456f-a25b-40dbd8c9b48f_ENSG00000105321.8"; transcript_id "51b057cd-cbc1-456f-a25b-40dbd8c9b48f_ENSG00000105321.8"; exon_number "2"; exon_id "51b057cd-cbc1-456f-a25b-40dbd8c9b48f_ENSG00000105321.8.2";
chr19	/dev/stdin	exon	47773810	47773945	.	+	.	gene_id "51b057cd-cbc1-456f-a25b-40dbd8c9b48f_ENSG00000105321.8"; transcript_id "51b057cd-cbc1-456f-a25b-40dbd8c9b48f_ENSG00000105321.8"; exon_number "3"; exon_id "51b057cd-cbc1-456f-a25b-40dbd8c9b48f_ENSG00000105321.8.3";
chr19	/dev/stdin	CDS	47773810	47773945	.	+	2	gene_id "51b057cd-cbc1-456f-a25b-40dbd8c9b48f_ENSG00000105321.8"; transcript_id "51b057cd-cbc1-456f-a25b-40dbd8c9b48f_ENSG00000105321.8"; exon_number "3"; exon_id "51b057cd-cbc1-456f-a25b-40dbd8c9b48f_ENSG00000105321.8.3";
chr19	/dev/stdin	exon	47774339	47774444	.	+	.	gene_id "51b057cd-cbc1-456f-a25b-40dbd8c9b48f_ENSG00000105321.8"; transcript_id "51b057cd-cbc1-456f-a25b-40dbd8c9b48f_ENSG00000105321.8"; exon_number "4"; exon_id "51b057cd-cbc1-456f-a25b-40dbd8c9b48f_ENSG00000105321.8.4";
chr19	/dev/stdin	CDS	47774339	47774444	.	+	1	gene_id "51b057cd-cbc1-456f-a25b-40dbd8c9b48f_ENSG00000105321.8"; transcript_id "51b057cd-cbc1-456f-a25b-40dbd8c9b48f_ENSG00000105321.8"; exon_number "4"; exon_id "51b057cd-cbc1-456f-a25b-40dbd8c9b48f_ENSG00000105321.8.4";
chr19	/dev/stdin	exon	47774531	47775210	.	+	.	gene_id "51b057cd-cbc1-456f-a25b-40dbd8c9b48f_ENSG00000105321.8"; transcript_id "51b057cd-cbc1-456f-a25b-40dbd8c9b48f_ENSG00000105321.8"; exon_number "5"; exon_id "51b057cd-cbc1-456f-a25b-40dbd8c9b48f_ENSG00000105321.8.5";
chr19	/dev/stdin	CDS	47774531	47775210	.	+	0	gene_id "51b057cd-cbc1-456f-a25b-40dbd8c9b48f_ENSG00000105321.8"; transcript_id "51b057cd-cbc1-456f-a25b-40dbd8c9b48f_ENSG00000105321.8"; exon_number "5"; exon_id "51b057cd-cbc1-456f-a25b-40dbd8c9b48f_ENSG00000105321.8.5";
chr19	/dev/stdin	start_codon	47769250	47769252	.	+	0	gene_id "51b057cd-cbc1-456f-a25b-40dbd8c9b48f_ENSG00000105321.8"; transcript_id "51b057cd-cbc1-456f-a25b-40dbd8c9b48f_ENSG00000105321.8"; exon_number "1"; exon_id "51b057cd-cbc1-456f-a25b-40dbd8c9b48f_ENSG00000105321.8.1";
chr19	/dev/stdin	transcript	47777678	47778979	.	+	.	gene_id "5f37f009-6ea3-4df8-8e55-f364be0561dc_chr19:47777000"; transcript_id "5f37f009-6ea3-4df8-8e55-f364be0561dc_chr19:47777000";
chr19	/dev/stdin	exon	47777678	47777755	.	+	.	gene_id "5f37f009-6ea3-4df8-8e55-f364be0561dc_chr19:47777000"; transcript_id "5f37f009-6ea3-4df8-8e55-f364be0561dc_chr19:47777000"; exon_number "1"; exon_id "5f37f009-6ea3-4df8-8e55-f364be0561dc_chr19:47777000.1";
chr19	/dev/stdin	CDS	47777678	47777755	.	+	0	gene_id "5f37f009-6ea3-4df8-8e55-f364be0561dc_chr19:47777000"; transcript_id "5f37f009-6ea3-4df8-8e55-f364be0561dc_chr19:47777000"; exon_number "1"; exon_id "5f37f009-6ea3-4df8-8e55-f364be0561dc_chr19:47777000.1";
chr19	/dev/stdin	exon	47778304	47778979	.	+	.	gene_id "5f37f009-6ea3-4df8-8e55-f364be0561dc_chr19:47777000"; transcript_id "5f37f009-6ea3-4df8-8e55-f364be0561dc_chr19:47777000"; exon_number "2"; exon_id "5f37f009-6ea3-4df8-8e55-f364be0561dc_chr19:47777000.2";
chr19	/dev/stdin	CDS	47778304	47778979	.	+	0	gene_id "5f37f009-6ea3-4df8-8e55-f364be0561dc_chr19:47777000"; transcript_id "5f37f009-6ea3-4df8-8e55-f364be0561dc_chr19:47777000"; exon_number "2"; exon_id "5f37f009-6ea3-4df8-8e55-f364be0561dc_chr19:47777000.2";
chr19	/dev/stdin	start_codon	47777678	47777680	.	+	0	gene_id "5f37f009-6ea3-4df8-8e55-f364be0561dc_chr19:47777000"; transcript_id "5f37f009-6ea3-4df8-8e55-f364be0561dc_chr19:47777000"; exon_number "1"; exon_id "5f37f009-6ea3-4df8-8e55-f364be0561dc_chr19:47777000.1";
chr19	/dev/stdin	transcript	47793281	47800332	.	+	.	gene_id "75111eb1-1044-4918-8fca-edbc48483ba4_ENSG00000197405.3"; transcript_id "75111eb1-1044-4918-8fca-edbc48483ba4_ENSG00000197405.3";
chr19	/dev/stdin	exon	47793281	47793318	.	+	.	gene_id "75111eb1-1044-4918-8fca-edbc48483ba4_ENSG00000197405.3"; transcript_id "75111eb1-1044-4918-8fca-edbc48483ba4_ENSG00000197405.3"; exon_number "1"; exon_id "75111eb1-1044-4918-8fca-edbc48483ba4_ENSG00000197405.3.1";
chr19	/dev/stdin	CDS	47793281	47793318	.	+	0	gene_id "75111eb1-1044-4918-8fca-edbc48483ba4_ENSG00000197405.3"; transcript_id "75111eb1-1044-4918-8fca-edbc48483ba4_ENSG00000197405.3"; exon_number "1"; exon_id "75111eb1-1044-4918-8fca-edbc48483ba4_ENSG00000197405.3.1";
chr19	/dev/stdin	exon	47795235	47795430	.	+	.	gene_id "75111eb1-1044-4918-8fca-edbc48483ba4_ENSG00000197405.3"; transcript_id "75111eb1-1044-4918-8fca-edbc48483ba4_ENSG00000197405.3"; exon_number "2"; exon_id "75111eb1-1044-4918-8fca-edbc48483ba4_ENSG00000197405.3.2";
chr19	/dev/stdin	CDS	47795235	47795430	.	+	1	gene_id "75111eb1-1044-4918-8fca-edbc48483ba4_ENSG00000197405.3"; transcript_id "75111eb1-1044-4918-8fca-edbc48483ba4_ENSG00000197405.3"; exon_number "2"; exon_id "75111eb1-1044-4918-8fca-edbc48483ba4_ENSG00000197405.3.2";
chr19	/dev/stdin	exon	47799857	47800332	.	+	.	gene_id "75111eb1-1044-4918-8fca-edbc48483ba4_ENSG00000197405.3"; transcript_id "75111eb1-1044-4918-8fca-edbc48483ba4_ENSG00000197405.3"; exon_number "3"; exon_id "75111eb1-1044-4918-8fca-edbc48483ba4_ENSG00000197405.3.3";
chr19	/dev/stdin	CDS	47799857	47800332	.	+	0	gene_id "75111eb1-1044-4918-8fca-edbc48483ba4_ENSG00000197405.3"; transcript_id "75111eb1-1044-4918-8fca-edbc48483ba4_ENSG00000197405.3"; exon_number "3"; exon_id "75111eb1-1044-4918-8fca-edbc48483ba4_ENSG00000197405.3.3";
chr19	/dev/stdin	start_codon	47793281	47793283	.	+	0	gene_id "75111eb1-1044-4918-8fca-edbc48483ba4_ENSG00000197405.3"; transcript_id "75111eb1-1044-4918-8fca-edbc48483ba4_ENSG00000197405.3"; exon_number "1"; exon_id "75111eb1-1044-4918-8fca-edbc48483ba4_ENSG00000197405.3.1";
chr19	/dev/stdin	transcript	47863222	47885961	.	+	.	gene_id "0827adf3-182c-4cca-a171-2b69f9b51a9c_ENSG00000134815.14"; transcript_id "0827adf3-182c-4cca-a171-2b69f9b51a9c_ENSG00000134815.14";
chr19	/dev/stdin	exon	47863222	47863327	.	+	.	gene_id "0827adf3-182c-4cca-a171-2b69f9b51a9c_ENSG00000134815.14"; transcript_id "0827adf3-182c-4cca-a171-2b69f9b51a9c_ENSG00000134815.14"; exon_number "1"; exon_id "0827adf3-182c-4cca-a171-2b69f9b51a9c_ENSG00000134815.14.1";
chr19	/dev/stdin	CDS	47863222	47863327	.	+	0	gene_id "0827adf3-182c-4cca-a171-2b69f9b51a9c_ENSG00000134815.14"; transcript_id "0827adf3-182c-4cca-a171-2b69f9b51a9c_ENSG00000134815.14"; exon_number "1"; exon_id "0827adf3-182c-4cca-a171-2b69f9b51a9c_ENSG00000134815.14.1";
chr19	/dev/stdin	exon	47865733	47865950	.	+	.	gene_id "0827adf3-182c-4cca-a171-2b69f9b51a9c_ENSG00000134815.14"; transcript_id "0827adf3-182c-4cca-a171-2b69f9b51a9c_ENSG00000134815.14"; exon_number "2"; exon_id "0827adf3-182c-4cca-a171-2b69f9b51a9c_ENSG00000134815.14.2";
chr19	/dev/stdin	CDS	47865733	47865950	.	+	2	gene_id "0827adf3-182c-4cca-a171-2b69f9b51a9c_ENSG00000134815.14"; transcript_id "0827adf3-182c-4cca-a171-2b69f9b51a9c_ENSG00000134815.14"; exon_number "2"; exon_id "0827adf3-182c-4cca-a171-2b69f9b51a9c_ENSG00000134815.14.2";
chr19	/dev/stdin	exon	47870238	47870412	.	+	.	gene_id "0827adf3-182c-4cca-a171-2b69f9b51a9c_ENSG00000134815.14"; transcript_id "0827adf3-182c-4cca-a171-2b69f9b51a9c_ENSG00000134815.14"; exon_number "3"; exon_id "0827adf3-182c-4cca-a171-2b69f9b51a9c_ENSG00000134815.14.3";
chr19	/dev/stdin	CDS	47870238	47870412	.	+	0	gene_id "0827adf3-182c-4cca-a171-2b69f9b51a9c_ENSG00000134815.14"; transcript_id "0827adf3-182c-4cca-a171-2b69f9b51a9c_ENSG00000134815.14"; exon_number "3"; exon_id "0827adf3-182c-4cca-a171-2b69f9b51a9c_ENSG00000134815.14.3";
chr19	/dev/stdin	exon	47875987	47876180	.	+	.	gene_id "0827adf3-182c-4cca-a171-2b69f9b51a9c_ENSG00000134815.14"; transcript_id "0827adf3-182c-4cca-a171-2b69f9b51a9c_ENSG00000134815.14"; exon_number "4"; exon_id "0827adf3-182c-4cca-a171-2b69f9b51a9c_ENSG00000134815.14.4";
chr19	/dev/stdin	CDS	47875987	47876180	.	+	2	gene_id "0827adf3-182c-4cca-a171-2b69f9b51a9c_ENSG00000134815.14"; transcript_id "0827adf3-182c-4cca-a171-2b69f9b51a9c_ENSG00000134815.14"; exon_number "4"; exon_id "0827adf3-182c-4cca-a171-2b69f9b51a9c_ENSG00000134815.14.4";
chr19	/dev/stdin	exon	47876856	47876957	.	+	.	gene_id "0827adf3-182c-4cca-a171-2b69f9b51a9c_ENSG00000134815.14"; transcript_id "0827adf3-182c-4cca-a171-2b69f9b51a9c_ENSG00000134815.14"; exon_number "5"; exon_id "0827adf3-182c-4cca-a171-2b69f9b51a9c_ENSG00000134815.14.5";
chr19	/dev/stdin	CDS	47876856	47876957	.	+	0	gene_id "0827adf3-182c-4cca-a171-2b69f9b51a9c_ENSG00000134815.14"; transcript_id "0827adf3-182c-4cca-a171-2b69f9b51a9c_ENSG00000134815.14"; exon_number "5"; exon_id "0827adf3-182c-4cca-a171-2b69f9b51a9c_ENSG00000134815.14.5";
chr19	/dev/stdin	exon	47878723	47878965	.	+	.	gene_id "0827adf3-182c-4cca-a171-2b69f9b51a9c_ENSG00000134815.14"; transcript_id "0827adf3-182c-4cca-a171-2b69f9b51a9c_ENSG00000134815.14"; exon_number "6"; exon_id "0827adf3-182c-4cca-a171-2b69f9b51a9c_ENSG00000134815.14.6";
chr19	/dev/stdin	CDS	47878723	47878965	.	+	0	gene_id "0827adf3-182c-4cca-a171-2b69f9b51a9c_ENSG00000134815.14"; transcript_id "0827adf3-182c-4cca-a171-2b69f9b51a9c_ENSG00000134815.14"; exon_number "6"; exon_id "0827adf3-182c-4cca-a171-2b69f9b51a9c_ENSG00000134815.14.6";
chr19	/dev/stdin	exon	47879181	47879354	.	+	.	gene_id "0827adf3-182c-4cca-a171-2b69f9b51a9c_ENSG00000134815.14"; transcript_id "0827adf3-182c-4cca-a171-2b69f9b51a9c_ENSG00000134815.14"; exon_number "7"; exon_id "0827adf3-182c-4cca-a171-2b69f9b51a9c_ENSG00000134815.14.7";
chr19	/dev/stdin	CDS	47879181	47879354	.	+	0	gene_id "0827adf3-182c-4cca-a171-2b69f9b51a9c_ENSG00000134815.14"; transcript_id "0827adf3-182c-4cca-a171-2b69f9b51a9c_ENSG00000134815.14"; exon_number "7"; exon_id "0827adf3-182c-4cca-a171-2b69f9b51a9c_ENSG00000134815.14.7";
chr19	/dev/stdin	exon	47879700	47879817	.	+	.	gene_id "0827adf3-182c-4cca-a171-2b69f9b51a9c_ENSG00000134815.14"; transcript_id "0827adf3-182c-4cca-a171-2b69f9b51a9c_ENSG00000134815.14"; exon_number "8"; exon_id "0827adf3-182c-4cca-a171-2b69f9b51a9c_ENSG00000134815.14.8";
chr19	/dev/stdin	CDS	47879700	47879817	.	+	0	gene_id "0827adf3-182c-4cca-a171-2b69f9b51a9c_ENSG00000134815.14"; transcript_id "0827adf3-182c-4cca-a171-2b69f9b51a9c_ENSG00000134815.14"; exon_number "8"; exon_id "0827adf3-182c-4cca-a171-2b69f9b51a9c_ENSG00000134815.14.8";
chr19	/dev/stdin	exon	47880357	47880463	.	+	.	gene_id "0827adf3-182c-4cca-a171-2b69f9b51a9c_ENSG00000134815.14"; transcript_id "0827adf3-182c-4cca-a171-2b69f9b51a9c_ENSG00000134815.14"; exon_number "9"; exon_id "0827adf3-182c-4cca-a171-2b69f9b51a9c_ENSG00000134815.14.9";
chr19	/dev/stdin	CDS	47880357	47880463	.	+	2	gene_id "0827adf3-182c-4cca-a171-2b69f9b51a9c_ENSG00000134815.14"; transcript_id "0827adf3-182c-4cca-a171-2b69f9b51a9c_ENSG00000134815.14"; exon_number "9"; exon_id "0827adf3-182c-4cca-a171-2b69f9b51a9c_ENSG00000134815.14.9";
chr19	/dev/stdin	exon	47882967	47883242	.	+	.	gene_id "0827adf3-182c-4cca-a171-2b69f9b51a9c_ENSG00000134815.14"; transcript_id "0827adf3-182c-4cca-a171-2b69f9b51a9c_ENSG00000134815.14"; exon_number "10"; exon_id "0827adf3-182c-4cca-a171-2b69f9b51a9c_ENSG00000134815.14.10";
chr19	/dev/stdin	CDS	47882967	47883242	.	+	0	gene_id "0827adf3-182c-4cca-a171-2b69f9b51a9c_ENSG00000134815.14"; transcript_id "0827adf3-182c-4cca-a171-2b69f9b51a9c_ENSG00000134815.14"; exon_number "10"; exon_id "0827adf3-182c-4cca-a171-2b69f9b51a9c_ENSG00000134815.14.10";
chr19	/dev/stdin	exon	47884073	47884249	.	+	.	gene_id "0827adf3-182c-4cca-a171-2b69f9b51a9c_ENSG00000134815.14"; transcript_id "0827adf3-182c-4cca-a171-2b69f9b51a9c_ENSG00000134815.14"; exon_number "11"; exon_id "0827adf3-182c-4cca-a171-2b69f9b51a9c_ENSG00000134815.14.11";
chr19	/dev/stdin	CDS	47884073	47884249	.	+	0	gene_id "0827adf3-182c-4cca-a171-2b69f9b51a9c_ENSG00000134815.14"; transcript_id "0827adf3-182c-4cca-a171-2b69f9b51a9c_ENSG00000134815.14"; exon_number "11"; exon_id "0827adf3-182c-4cca-a171-2b69f9b51a9c_ENSG00000134815.14.11";
chr19	/dev/stdin	exon	47884443	47884581	.	+	.	gene_id "0827adf3-182c-4cca-a171-2b69f9b51a9c_ENSG00000134815.14"; transcript_id "0827adf3-182c-4cca-a171-2b69f9b51a9c_ENSG00000134815.14"; exon_number "12"; exon_id "0827adf3-182c-4cca-a171-2b69f9b51a9c_ENSG00000134815.14.12";
chr19	/dev/stdin	CDS	47884443	47884581	.	+	0	gene_id "0827adf3-182c-4cca-a171-2b69f9b51a9c_ENSG00000134815.14"; transcript_id "0827adf3-182c-4cca-a171-2b69f9b51a9c_ENSG00000134815.14"; exon_number "12"; exon_id "0827adf3-182c-4cca-a171-2b69f9b51a9c_ENSG00000134815.14.12";
chr19	/dev/stdin	exon	47885237	47885961	.	+	.	gene_id "0827adf3-182c-4cca-a171-2b69f9b51a9c_ENSG00000134815.14"; transcript_id "0827adf3-182c-4cca-a171-2b69f9b51a9c_ENSG00000134815.14"; exon_number "13"; exon_id "0827adf3-182c-4cca-a171-2b69f9b51a9c_ENSG00000134815.14.13";
chr19	/dev/stdin	CDS	47885237	47885958	.	+	2	gene_id "0827adf3-182c-4cca-a171-2b69f9b51a9c_ENSG00000134815.14"; transcript_id "0827adf3-182c-4cca-a171-2b69f9b51a9c_ENSG00000134815.14"; exon_number "13"; exon_id "0827adf3-182c-4cca-a171-2b69f9b51a9c_ENSG00000134815.14.13";
chr19	/dev/stdin	start_codon	47863222	47863224	.	+	0	gene_id "0827adf3-182c-4cca-a171-2b69f9b51a9c_ENSG00000134815.14"; transcript_id "0827adf3-182c-4cca-a171-2b69f9b51a9c_ENSG00000134815.14"; exon_number "1"; exon_id "0827adf3-182c-4cca-a171-2b69f9b51a9c_ENSG00000134815.14.1";
chr19	/dev/stdin	stop_codon	47885959	47885961	.	+	0	gene_id "0827adf3-182c-4cca-a171-2b69f9b51a9c_ENSG00000134815.14"; transcript_id "0827adf3-182c-4cca-a171-2b69f9b51a9c_ENSG00000134815.14"; exon_number "13"; exon_id "0827adf3-182c-4cca-a171-2b69f9b51a9c_ENSG00000134815.14.13";
chr19	/dev/stdin	transcript	47906382	47920466	.	-	.	gene_id "a67232b8-e901-4752-98f2-3a094286f946_ENSG00000105419.13"; transcript_id "a67232b8-e901-4752-98f2-3a094286f946_ENSG00000105419.13";
chr19	/dev/stdin	exon	47906382	47906810	.	-	.	gene_id "a67232b8-e901-4752-98f2-3a094286f946_ENSG00000105419.13"; transcript_id "a67232b8-e901-4752-98f2-3a094286f946_ENSG00000105419.13"; exon_number "1"; exon_id "a67232b8-e901-4752-98f2-3a094286f946_ENSG00000105419.13.1";
chr19	/dev/stdin	CDS	47906385	47906810	.	-	0	gene_id "a67232b8-e901-4752-98f2-3a094286f946_ENSG00000105419.13"; transcript_id "a67232b8-e901-4752-98f2-3a094286f946_ENSG00000105419.13"; exon_number "1"; exon_id "a67232b8-e901-4752-98f2-3a094286f946_ENSG00000105419.13.1";
chr19	/dev/stdin	exon	47909717	47909783	.	-	.	gene_id "a67232b8-e901-4752-98f2-3a094286f946_ENSG00000105419.13"; transcript_id "a67232b8-e901-4752-98f2-3a094286f946_ENSG00000105419.13"; exon_number "2"; exon_id "a67232b8-e901-4752-98f2-3a094286f946_ENSG00000105419.13.2";
chr19	/dev/stdin	CDS	47909717	47909783	.	-	1	gene_id "a67232b8-e901-4752-98f2-3a094286f946_ENSG00000105419.13"; transcript_id "a67232b8-e901-4752-98f2-3a094286f946_ENSG00000105419.13"; exon_number "2"; exon_id "a67232b8-e901-4752-98f2-3a094286f946_ENSG00000105419.13.2";
chr19	/dev/stdin	exon	47910145	47910223	.	-	.	gene_id "a67232b8-e901-4752-98f2-3a094286f946_ENSG00000105419.13"; transcript_id "a67232b8-e901-4752-98f2-3a094286f946_ENSG00000105419.13"; exon_number "3"; exon_id "a67232b8-e901-4752-98f2-3a094286f946_ENSG00000105419.13.3";
chr19	/dev/stdin	CDS	47910145	47910223	.	-	2	gene_id "a67232b8-e901-4752-98f2-3a094286f946_ENSG00000105419.13"; transcript_id "a67232b8-e901-4752-98f2-3a094286f946_ENSG00000105419.13"; exon_number "3"; exon_id "a67232b8-e901-4752-98f2-3a094286f946_ENSG00000105419.13.3";
chr19	/dev/stdin	exon	47910336	47910394	.	-	.	gene_id "a67232b8-e901-4752-98f2-3a094286f946_ENSG00000105419.13"; transcript_id "a67232b8-e901-4752-98f2-3a094286f946_ENSG00000105419.13"; exon_number "4"; exon_id "a67232b8-e901-4752-98f2-3a094286f946_ENSG00000105419.13.4";
chr19	/dev/stdin	CDS	47910336	47910394	.	-	1	gene_id "a67232b8-e901-4752-98f2-3a094286f946_ENSG00000105419.13"; transcript_id "a67232b8-e901-4752-98f2-3a094286f946_ENSG00000105419.13"; exon_number "4"; exon_id "a67232b8-e901-4752-98f2-3a094286f946_ENSG00000105419.13.4";
chr19	/dev/stdin	exon	47910609	47910685	.	-	.	gene_id "a67232b8-e901-4752-98f2-3a094286f946_ENSG00000105419.13"; transcript_id "a67232b8-e901-4752-98f2-3a094286f946_ENSG00000105419.13"; exon_number "5"; exon_id "a67232b8-e901-4752-98f2-3a094286f946_ENSG00000105419.13.5";
chr19	/dev/stdin	CDS	47910609	47910685	.	-	0	gene_id "a67232b8-e901-4752-98f2-3a094286f946_ENSG00000105419.13"; transcript_id "a67232b8-e901-4752-98f2-3a094286f946_ENSG00000105419.13"; exon_number "5"; exon_id "a67232b8-e901-4752-98f2-3a094286f946_ENSG00000105419.13.5";
chr19	/dev/stdin	exon	47912356	47912504	.	-	.	gene_id "a67232b8-e901-4752-98f2-3a094286f946_ENSG00000105419.13"; transcript_id "a67232b8-e901-4752-98f2-3a094286f946_ENSG00000105419.13"; exon_number "6"; exon_id "a67232b8-e901-4752-98f2-3a094286f946_ENSG00000105419.13.6";
chr19	/dev/stdin	CDS	47912356	47912504	.	-	2	gene_id "a67232b8-e901-4752-98f2-3a094286f946_ENSG00000105419.13"; transcript_id "a67232b8-e901-4752-98f2-3a094286f946_ENSG00000105419.13"; exon_number "6"; exon_id "a67232b8-e901-4752-98f2-3a094286f946_ENSG00000105419.13.6";
chr19	/dev/stdin	exon	47912693	47912804	.	-	.	gene_id "a67232b8-e901-4752-98f2-3a094286f946_ENSG00000105419.13"; transcript_id "a67232b8-e901-4752-98f2-3a094286f946_ENSG00000105419.13"; exon_number "7"; exon_id "a67232b8-e901-4752-98f2-3a094286f946_ENSG00000105419.13.7";
chr19	/dev/stdin	CDS	47912693	47912804	.	-	0	gene_id "a67232b8-e901-4752-98f2-3a094286f946_ENSG00000105419.13"; transcript_id "a67232b8-e901-4752-98f2-3a094286f946_ENSG00000105419.13"; exon_number "7"; exon_id "a67232b8-e901-4752-98f2-3a094286f946_ENSG00000105419.13.7";
chr19	/dev/stdin	exon	47917974	47918072	.	-	.	gene_id "a67232b8-e901-4752-98f2-3a094286f946_ENSG00000105419.13"; transcript_id "a67232b8-e901-4752-98f2-3a094286f946_ENSG00000105419.13"; exon_number "8"; exon_id "a67232b8-e901-4752-98f2-3a094286f946_ENSG00000105419.13.8";
chr19	/dev/stdin	CDS	47917974	47918072	.	-	0	gene_id "a67232b8-e901-4752-98f2-3a094286f946_ENSG00000105419.13"; transcript_id "a67232b8-e901-4752-98f2-3a094286f946_ENSG00000105419.13"; exon_number "8"; exon_id "a67232b8-e901-4752-98f2-3a094286f946_ENSG00000105419.13.8";
chr19	/dev/stdin	exon	47918308	47918358	.	-	.	gene_id "a67232b8-e901-4752-98f2-3a094286f946_ENSG00000105419.13"; transcript_id "a67232b8-e901-4752-98f2-3a094286f946_ENSG00000105419.13"; exon_number "9"; exon_id "a67232b8-e901-4752-98f2-3a094286f946_ENSG00000105419.13.9";
chr19	/dev/stdin	CDS	47918308	47918358	.	-	0	gene_id "a67232b8-e901-4752-98f2-3a094286f946_ENSG00000105419.13"; transcript_id "a67232b8-e901-4752-98f2-3a094286f946_ENSG00000105419.13"; exon_number "9"; exon_id "a67232b8-e901-4752-98f2-3a094286f946_ENSG00000105419.13.9";
chr19	/dev/stdin	exon	47919909	47919959	.	-	.	gene_id "a67232b8-e901-4752-98f2-3a094286f946_ENSG00000105419.13"; transcript_id "a67232b8-e901-4752-98f2-3a094286f946_ENSG00000105419.13"; exon_number "10"; exon_id "a67232b8-e901-4752-98f2-3a094286f946_ENSG00000105419.13.10";
chr19	/dev/stdin	CDS	47919909	47919959	.	-	0	gene_id "a67232b8-e901-4752-98f2-3a094286f946_ENSG00000105419.13"; transcript_id "a67232b8-e901-4752-98f2-3a094286f946_ENSG00000105419.13"; exon_number "10"; exon_id "a67232b8-e901-4752-98f2-3a094286f946_ENSG00000105419.13.10";
chr19	/dev/stdin	exon	47920061	47920220	.	-	.	gene_id "a67232b8-e901-4752-98f2-3a094286f946_ENSG00000105419.13"; transcript_id "a67232b8-e901-4752-98f2-3a094286f946_ENSG00000105419.13"; exon_number "11"; exon_id "a67232b8-e901-4752-98f2-3a094286f946_ENSG00000105419.13.11";
chr19	/dev/stdin	CDS	47920061	47920220	.	-	1	gene_id "a67232b8-e901-4752-98f2-3a094286f946_ENSG00000105419.13"; transcript_id "a67232b8-e901-4752-98f2-3a094286f946_ENSG00000105419.13"; exon_number "11"; exon_id "a67232b8-e901-4752-98f2-3a094286f946_ENSG00000105419.13.11";
chr19	/dev/stdin	exon	47920435	47920466	.	-	.	gene_id "a67232b8-e901-4752-98f2-3a094286f946_ENSG00000105419.13"; transcript_id "a67232b8-e901-4752-98f2-3a094286f946_ENSG00000105419.13"; exon_number "12"; exon_id "a67232b8-e901-4752-98f2-3a094286f946_ENSG00000105419.13.12";
chr19	/dev/stdin	CDS	47920435	47920466	.	-	0	gene_id "a67232b8-e901-4752-98f2-3a094286f946_ENSG00000105419.13"; transcript_id "a67232b8-e901-4752-98f2-3a094286f946_ENSG00000105419.13"; exon_number "12"; exon_id "a67232b8-e901-4752-98f2-3a094286f946_ENSG00000105419.13.12";
chr19	/dev/stdin	start_codon	47920464	47920466	.	-	0	gene_id "a67232b8-e901-4752-98f2-3a094286f946_ENSG00000105419.13"; transcript_id "a67232b8-e901-4752-98f2-3a094286f946_ENSG00000105419.13"; exon_number "12"; exon_id "a67232b8-e901-4752-98f2-3a094286f946_ENSG00000105419.13.12";
chr19	/dev/stdin	stop_codon	47906382	47906384	.	-	0	gene_id "a67232b8-e901-4752-98f2-3a094286f946_ENSG00000105419.13"; transcript_id "a67232b8-e901-4752-98f2-3a094286f946_ENSG00000105419.13"; exon_number "1"; exon_id "a67232b8-e901-4752-98f2-3a094286f946_ENSG00000105419.13.1";
chr19	/dev/stdin	transcript	47906382	47920208	.	-	.	gene_id "6e29b34a-d336-43b4-9d7b-4b957723c936_ENSG00000105419.13"; transcript_id "6e29b34a-d336-43b4-9d7b-4b957723c936_ENSG00000105419.13";
chr19	/dev/stdin	exon	47906382	47906810	.	-	.	gene_id "6e29b34a-d336-43b4-9d7b-4b957723c936_ENSG00000105419.13"; transcript_id "6e29b34a-d336-43b4-9d7b-4b957723c936_ENSG00000105419.13"; exon_number "1"; exon_id "6e29b34a-d336-43b4-9d7b-4b957723c936_ENSG00000105419.13.1";
chr19	/dev/stdin	CDS	47906385	47906810	.	-	0	gene_id "6e29b34a-d336-43b4-9d7b-4b957723c936_ENSG00000105419.13"; transcript_id "6e29b34a-d336-43b4-9d7b-4b957723c936_ENSG00000105419.13"; exon_number "1"; exon_id "6e29b34a-d336-43b4-9d7b-4b957723c936_ENSG00000105419.13.1";
chr19	/dev/stdin	exon	47909717	47909783	.	-	.	gene_id "6e29b34a-d336-43b4-9d7b-4b957723c936_ENSG00000105419.13"; transcript_id "6e29b34a-d336-43b4-9d7b-4b957723c936_ENSG00000105419.13"; exon_number "2"; exon_id "6e29b34a-d336-43b4-9d7b-4b957723c936_ENSG00000105419.13.2";
chr19	/dev/stdin	CDS	47909717	47909783	.	-	1	gene_id "6e29b34a-d336-43b4-9d7b-4b957723c936_ENSG00000105419.13"; transcript_id "6e29b34a-d336-43b4-9d7b-4b957723c936_ENSG00000105419.13"; exon_number "2"; exon_id "6e29b34a-d336-43b4-9d7b-4b957723c936_ENSG00000105419.13.2";
chr19	/dev/stdin	exon	47910145	47910228	.	-	.	gene_id "6e29b34a-d336-43b4-9d7b-4b957723c936_ENSG00000105419.13"; transcript_id "6e29b34a-d336-43b4-9d7b-4b957723c936_ENSG00000105419.13"; exon_number "3"; exon_id "6e29b34a-d336-43b4-9d7b-4b957723c936_ENSG00000105419.13.3";
chr19	/dev/stdin	CDS	47910145	47910228	.	-	1	gene_id "6e29b34a-d336-43b4-9d7b-4b957723c936_ENSG00000105419.13"; transcript_id "6e29b34a-d336-43b4-9d7b-4b957723c936_ENSG00000105419.13"; exon_number "3"; exon_id "6e29b34a-d336-43b4-9d7b-4b957723c936_ENSG00000105419.13.3";
chr19	/dev/stdin	exon	47910336	47910394	.	-	.	gene_id "6e29b34a-d336-43b4-9d7b-4b957723c936_ENSG00000105419.13"; transcript_id "6e29b34a-d336-43b4-9d7b-4b957723c936_ENSG00000105419.13"; exon_number "4"; exon_id "6e29b34a-d336-43b4-9d7b-4b957723c936_ENSG00000105419.13.4";
chr19	/dev/stdin	CDS	47910336	47910394	.	-	0	gene_id "6e29b34a-d336-43b4-9d7b-4b957723c936_ENSG00000105419.13"; transcript_id "6e29b34a-d336-43b4-9d7b-4b957723c936_ENSG00000105419.13"; exon_number "4"; exon_id "6e29b34a-d336-43b4-9d7b-4b957723c936_ENSG00000105419.13.4";
chr19	/dev/stdin	exon	47910609	47910685	.	-	.	gene_id "6e29b34a-d336-43b4-9d7b-4b957723c936_ENSG00000105419.13"; transcript_id "6e29b34a-d336-43b4-9d7b-4b957723c936_ENSG00000105419.13"; exon_number "5"; exon_id "6e29b34a-d336-43b4-9d7b-4b957723c936_ENSG00000105419.13.5";
chr19	/dev/stdin	CDS	47910609	47910685	.	-	2	gene_id "6e29b34a-d336-43b4-9d7b-4b957723c936_ENSG00000105419.13"; transcript_id "6e29b34a-d336-43b4-9d7b-4b957723c936_ENSG00000105419.13"; exon_number "5"; exon_id "6e29b34a-d336-43b4-9d7b-4b957723c936_ENSG00000105419.13.5";
chr19	/dev/stdin	exon	47912356	47912504	.	-	.	gene_id "6e29b34a-d336-43b4-9d7b-4b957723c936_ENSG00000105419.13"; transcript_id "6e29b34a-d336-43b4-9d7b-4b957723c936_ENSG00000105419.13"; exon_number "6"; exon_id "6e29b34a-d336-43b4-9d7b-4b957723c936_ENSG00000105419.13.6";
chr19	/dev/stdin	CDS	47912356	47912504	.	-	1	gene_id "6e29b34a-d336-43b4-9d7b-4b957723c936_ENSG00000105419.13"; transcript_id "6e29b34a-d336-43b4-9d7b-4b957723c936_ENSG00000105419.13"; exon_number "6"; exon_id "6e29b34a-d336-43b4-9d7b-4b957723c936_ENSG00000105419.13.6";
chr19	/dev/stdin	exon	47912693	47912804	.	-	.	gene_id "6e29b34a-d336-43b4-9d7b-4b957723c936_ENSG00000105419.13"; transcript_id "6e29b34a-d336-43b4-9d7b-4b957723c936_ENSG00000105419.13"; exon_number "7"; exon_id "6e29b34a-d336-43b4-9d7b-4b957723c936_ENSG00000105419.13.7";
chr19	/dev/stdin	CDS	47912693	47912804	.	-	2	gene_id "6e29b34a-d336-43b4-9d7b-4b957723c936_ENSG00000105419.13"; transcript_id "6e29b34a-d336-43b4-9d7b-4b957723c936_ENSG00000105419.13"; exon_number "7"; exon_id "6e29b34a-d336-43b4-9d7b-4b957723c936_ENSG00000105419.13.7";
chr19	/dev/stdin	exon	47917974	47918123	.	-	.	gene_id "6e29b34a-d336-43b4-9d7b-4b957723c936_ENSG00000105419.13"; transcript_id "6e29b34a-d336-43b4-9d7b-4b957723c936_ENSG00000105419.13"; exon_number "8"; exon_id "6e29b34a-d336-43b4-9d7b-4b957723c936_ENSG00000105419.13.8";
chr19	/dev/stdin	CDS	47917974	47918123	.	-	2	gene_id "6e29b34a-d336-43b4-9d7b-4b957723c936_ENSG00000105419.13"; transcript_id "6e29b34a-d336-43b4-9d7b-4b957723c936_ENSG00000105419.13"; exon_number "8"; exon_id "6e29b34a-d336-43b4-9d7b-4b957723c936_ENSG00000105419.13.8";
chr19	/dev/stdin	exon	47918308	47918358	.	-	.	gene_id "6e29b34a-d336-43b4-9d7b-4b957723c936_ENSG00000105419.13"; transcript_id "6e29b34a-d336-43b4-9d7b-4b957723c936_ENSG00000105419.13"; exon_number "9"; exon_id "6e29b34a-d336-43b4-9d7b-4b957723c936_ENSG00000105419.13.9";
chr19	/dev/stdin	CDS	47918308	47918358	.	-	2	gene_id "6e29b34a-d336-43b4-9d7b-4b957723c936_ENSG00000105419.13"; transcript_id "6e29b34a-d336-43b4-9d7b-4b957723c936_ENSG00000105419.13"; exon_number "9"; exon_id "6e29b34a-d336-43b4-9d7b-4b957723c936_ENSG00000105419.13.9";
chr19	/dev/stdin	exon	47919909	47919959	.	-	.	gene_id "6e29b34a-d336-43b4-9d7b-4b957723c936_ENSG00000105419.13"; transcript_id "6e29b34a-d336-43b4-9d7b-4b957723c936_ENSG00000105419.13"; exon_number "10"; exon_id "6e29b34a-d336-43b4-9d7b-4b957723c936_ENSG00000105419.13.10";
chr19	/dev/stdin	CDS	47919909	47919959	.	-	2	gene_id "6e29b34a-d336-43b4-9d7b-4b957723c936_ENSG00000105419.13"; transcript_id "6e29b34a-d336-43b4-9d7b-4b957723c936_ENSG00000105419.13"; exon_number "10"; exon_id "6e29b34a-d336-43b4-9d7b-4b957723c936_ENSG00000105419.13.10";
chr19	/dev/stdin	exon	47920061	47920208	.	-	.	gene_id "6e29b34a-d336-43b4-9d7b-4b957723c936_ENSG00000105419.13"; transcript_id "6e29b34a-d336-43b4-9d7b-4b957723c936_ENSG00000105419.13"; exon_number "11"; exon_id "6e29b34a-d336-43b4-9d7b-4b957723c936_ENSG00000105419.13.11";
chr19	/dev/stdin	CDS	47920061	47920208	.	-	0	gene_id "6e29b34a-d336-43b4-9d7b-4b957723c936_ENSG00000105419.13"; transcript_id "6e29b34a-d336-43b4-9d7b-4b957723c936_ENSG00000105419.13"; exon_number "11"; exon_id "6e29b34a-d336-43b4-9d7b-4b957723c936_ENSG00000105419.13.11";
chr19	/dev/stdin	start_codon	47920206	47920208	.	-	0	gene_id "6e29b34a-d336-43b4-9d7b-4b957723c936_ENSG00000105419.13"; transcript_id "6e29b34a-d336-43b4-9d7b-4b957723c936_ENSG00000105419.13"; exon_number "11"; exon_id "6e29b34a-d336-43b4-9d7b-4b957723c936_ENSG00000105419.13.11";
chr19	/dev/stdin	stop_codon	47906382	47906384	.	-	0	gene_id "6e29b34a-d336-43b4-9d7b-4b957723c936_ENSG00000105419.13"; transcript_id "6e29b34a-d336-43b4-9d7b-4b957723c936_ENSG00000105419.13"; exon_number "1"; exon_id "6e29b34a-d336-43b4-9d7b-4b957723c936_ENSG00000105419.13.1";
chr19	/dev/stdin	transcript	47978402	47987419	.	-	.	gene_id "ENST00000338134.3_ENSG00000118162.9"; transcript_id "ENST00000338134.3_ENSG00000118162.9";
chr19	/dev/stdin	exon	47978402	47978801	.	-	.	gene_id "ENST00000338134.3_ENSG00000118162.9"; transcript_id "ENST00000338134.3_ENSG00000118162.9"; exon_number "1"; exon_id "ENST00000338134.3_ENSG00000118162.9.1";
chr19	/dev/stdin	CDS	47978405	47978801	.	-	1	gene_id "ENST00000338134.3_ENSG00000118162.9"; transcript_id "ENST00000338134.3_ENSG00000118162.9"; exon_number "1"; exon_id "ENST00000338134.3_ENSG00000118162.9.1";
chr19	/dev/stdin	exon	47979789	47979971	.	-	.	gene_id "ENST00000338134.3_ENSG00000118162.9"; transcript_id "ENST00000338134.3_ENSG00000118162.9"; exon_number "2"; exon_id "ENST00000338134.3_ENSG00000118162.9.2";
chr19	/dev/stdin	CDS	47979789	47979971	.	-	1	gene_id "ENST00000338134.3_ENSG00000118162.9"; transcript_id "ENST00000338134.3_ENSG00000118162.9"; exon_number "2"; exon_id "ENST00000338134.3_ENSG00000118162.9.2";
chr19	/dev/stdin	exon	47980060	47980195	.	-	.	gene_id "ENST00000338134.3_ENSG00000118162.9"; transcript_id "ENST00000338134.3_ENSG00000118162.9"; exon_number "3"; exon_id "ENST00000338134.3_ENSG00000118162.9.3";
chr19	/dev/stdin	CDS	47980060	47980195	.	-	2	gene_id "ENST00000338134.3_ENSG00000118162.9"; transcript_id "ENST00000338134.3_ENSG00000118162.9"; exon_number "3"; exon_id "ENST00000338134.3_ENSG00000118162.9.3";
chr19	/dev/stdin	exon	47980963	47981038	.	-	.	gene_id "ENST00000338134.3_ENSG00000118162.9"; transcript_id "ENST00000338134.3_ENSG00000118162.9"; exon_number "4"; exon_id "ENST00000338134.3_ENSG00000118162.9.4";
chr19	/dev/stdin	CDS	47980963	47981038	.	-	0	gene_id "ENST00000338134.3_ENSG00000118162.9"; transcript_id "ENST00000338134.3_ENSG00000118162.9"; exon_number "4"; exon_id "ENST00000338134.3_ENSG00000118162.9.4";
chr19	/dev/stdin	exon	47983120	47983197	.	-	.	gene_id "ENST00000338134.3_ENSG00000118162.9"; transcript_id "ENST00000338134.3_ENSG00000118162.9"; exon_number "5"; exon_id "ENST00000338134.3_ENSG00000118162.9.5";
chr19	/dev/stdin	CDS	47983120	47983197	.	-	0	gene_id "ENST00000338134.3_ENSG00000118162.9"; transcript_id "ENST00000338134.3_ENSG00000118162.9"; exon_number "5"; exon_id "ENST00000338134.3_ENSG00000118162.9.5";
chr19	/dev/stdin	exon	47983555	47983664	.	-	.	gene_id "ENST00000338134.3_ENSG00000118162.9"; transcript_id "ENST00000338134.3_ENSG00000118162.9"; exon_number "6"; exon_id "ENST00000338134.3_ENSG00000118162.9.6";
chr19	/dev/stdin	CDS	47983555	47983664	.	-	2	gene_id "ENST00000338134.3_ENSG00000118162.9"; transcript_id "ENST00000338134.3_ENSG00000118162.9"; exon_number "6"; exon_id "ENST00000338134.3_ENSG00000118162.9.6";
chr19	/dev/stdin	exon	47984017	47984090	.	-	.	gene_id "ENST00000338134.3_ENSG00000118162.9"; transcript_id "ENST00000338134.3_ENSG00000118162.9"; exon_number "7"; exon_id "ENST00000338134.3_ENSG00000118162.9.7";
chr19	/dev/stdin	CDS	47984017	47984090	.	-	1	gene_id "ENST00000338134.3_ENSG00000118162.9"; transcript_id "ENST00000338134.3_ENSG00000118162.9"; exon_number "7"; exon_id "ENST00000338134.3_ENSG00000118162.9.7";
chr19	/dev/stdin	exon	47984215	47984290	.	-	.	gene_id "ENST00000338134.3_ENSG00000118162.9"; transcript_id "ENST00000338134.3_ENSG00000118162.9"; exon_number "8"; exon_id "ENST00000338134.3_ENSG00000118162.9.8";
chr19	/dev/stdin	CDS	47984215	47984290	.	-	2	gene_id "ENST00000338134.3_ENSG00000118162.9"; transcript_id "ENST00000338134.3_ENSG00000118162.9"; exon_number "8"; exon_id "ENST00000338134.3_ENSG00000118162.9.8";
chr19	/dev/stdin	exon	47986418	47986472	.	-	.	gene_id "ENST00000338134.3_ENSG00000118162.9"; transcript_id "ENST00000338134.3_ENSG00000118162.9"; exon_number "9"; exon_id "ENST00000338134.3_ENSG00000118162.9.9";
chr19	/dev/stdin	CDS	47986418	47986472	.	-	0	gene_id "ENST00000338134.3_ENSG00000118162.9"; transcript_id "ENST00000338134.3_ENSG00000118162.9"; exon_number "9"; exon_id "ENST00000338134.3_ENSG00000118162.9.9";
chr19	/dev/stdin	exon	47986552	47986636	.	-	.	gene_id "ENST00000338134.3_ENSG00000118162.9"; transcript_id "ENST00000338134.3_ENSG00000118162.9"; exon_number "10"; exon_id "ENST00000338134.3_ENSG00000118162.9.10";
chr19	/dev/stdin	CDS	47986552	47986636	.	-	1	gene_id "ENST00000338134.3_ENSG00000118162.9"; transcript_id "ENST00000338134.3_ENSG00000118162.9"; exon_number "10"; exon_id "ENST00000338134.3_ENSG00000118162.9.10";
chr19	/dev/stdin	exon	47986759	47986841	.	-	.	gene_id "ENST00000338134.3_ENSG00000118162.9"; transcript_id "ENST00000338134.3_ENSG00000118162.9"; exon_number "11"; exon_id "ENST00000338134.3_ENSG00000118162.9.11";
chr19	/dev/stdin	CDS	47986759	47986841	.	-	0	gene_id "ENST00000338134.3_ENSG00000118162.9"; transcript_id "ENST00000338134.3_ENSG00000118162.9"; exon_number "11"; exon_id "ENST00000338134.3_ENSG00000118162.9.11";
chr19	/dev/stdin	exon	47987192	47987419	.	-	.	gene_id "ENST00000338134.3_ENSG00000118162.9"; transcript_id "ENST00000338134.3_ENSG00000118162.9"; exon_number "12"; exon_id "ENST00000338134.3_ENSG00000118162.9.12";
chr19	/dev/stdin	CDS	47987192	47987419	.	-	0	gene_id "ENST00000338134.3_ENSG00000118162.9"; transcript_id "ENST00000338134.3_ENSG00000118162.9"; exon_number "12"; exon_id "ENST00000338134.3_ENSG00000118162.9.12";
chr19	/dev/stdin	start_codon	47987417	47987419	.	-	0	gene_id "ENST00000338134.3_ENSG00000118162.9"; transcript_id "ENST00000338134.3_ENSG00000118162.9"; exon_number "12"; exon_id "ENST00000338134.3_ENSG00000118162.9.12";
chr19	/dev/stdin	stop_codon	47978402	47978404	.	-	0	gene_id "ENST00000338134.3_ENSG00000118162.9"; transcript_id "ENST00000338134.3_ENSG00000118162.9"; exon_number "1"; exon_id "ENST00000338134.3_ENSG00000118162.9.1";
chr19	/dev/stdin	transcript	47978402	47987419	.	-	.	gene_id "e8b0c5a1-e031-4ed1-ba24-1ada0243c36c_ENSG00000118162.9"; transcript_id "e8b0c5a1-e031-4ed1-ba24-1ada0243c36c_ENSG00000118162.9";
chr19	/dev/stdin	exon	47978402	47978801	.	-	.	gene_id "e8b0c5a1-e031-4ed1-ba24-1ada0243c36c_ENSG00000118162.9"; transcript_id "e8b0c5a1-e031-4ed1-ba24-1ada0243c36c_ENSG00000118162.9"; exon_number "1"; exon_id "e8b0c5a1-e031-4ed1-ba24-1ada0243c36c_ENSG00000118162.9.1";
chr19	/dev/stdin	CDS	47978402	47978801	.	-	2	gene_id "e8b0c5a1-e031-4ed1-ba24-1ada0243c36c_ENSG00000118162.9"; transcript_id "e8b0c5a1-e031-4ed1-ba24-1ada0243c36c_ENSG00000118162.9"; exon_number "1"; exon_id "e8b0c5a1-e031-4ed1-ba24-1ada0243c36c_ENSG00000118162.9.1";
chr19	/dev/stdin	exon	47979789	47979971	.	-	.	gene_id "e8b0c5a1-e031-4ed1-ba24-1ada0243c36c_ENSG00000118162.9"; transcript_id "e8b0c5a1-e031-4ed1-ba24-1ada0243c36c_ENSG00000118162.9"; exon_number "2"; exon_id "e8b0c5a1-e031-4ed1-ba24-1ada0243c36c_ENSG00000118162.9.2";
chr19	/dev/stdin	CDS	47979789	47979971	.	-	2	gene_id "e8b0c5a1-e031-4ed1-ba24-1ada0243c36c_ENSG00000118162.9"; transcript_id "e8b0c5a1-e031-4ed1-ba24-1ada0243c36c_ENSG00000118162.9"; exon_number "2"; exon_id "e8b0c5a1-e031-4ed1-ba24-1ada0243c36c_ENSG00000118162.9.2";
chr19	/dev/stdin	exon	47980060	47980195	.	-	.	gene_id "e8b0c5a1-e031-4ed1-ba24-1ada0243c36c_ENSG00000118162.9"; transcript_id "e8b0c5a1-e031-4ed1-ba24-1ada0243c36c_ENSG00000118162.9"; exon_number "3"; exon_id "e8b0c5a1-e031-4ed1-ba24-1ada0243c36c_ENSG00000118162.9.3";
chr19	/dev/stdin	CDS	47980060	47980195	.	-	0	gene_id "e8b0c5a1-e031-4ed1-ba24-1ada0243c36c_ENSG00000118162.9"; transcript_id "e8b0c5a1-e031-4ed1-ba24-1ada0243c36c_ENSG00000118162.9"; exon_number "3"; exon_id "e8b0c5a1-e031-4ed1-ba24-1ada0243c36c_ENSG00000118162.9.3";
chr19	/dev/stdin	exon	47980963	47981038	.	-	.	gene_id "e8b0c5a1-e031-4ed1-ba24-1ada0243c36c_ENSG00000118162.9"; transcript_id "e8b0c5a1-e031-4ed1-ba24-1ada0243c36c_ENSG00000118162.9"; exon_number "4"; exon_id "e8b0c5a1-e031-4ed1-ba24-1ada0243c36c_ENSG00000118162.9.4";
chr19	/dev/stdin	CDS	47980963	47981038	.	-	1	gene_id "e8b0c5a1-e031-4ed1-ba24-1ada0243c36c_ENSG00000118162.9"; transcript_id "e8b0c5a1-e031-4ed1-ba24-1ada0243c36c_ENSG00000118162.9"; exon_number "4"; exon_id "e8b0c5a1-e031-4ed1-ba24-1ada0243c36c_ENSG00000118162.9.4";
chr19	/dev/stdin	exon	47983120	47983197	.	-	.	gene_id "e8b0c5a1-e031-4ed1-ba24-1ada0243c36c_ENSG00000118162.9"; transcript_id "e8b0c5a1-e031-4ed1-ba24-1ada0243c36c_ENSG00000118162.9"; exon_number "5"; exon_id "e8b0c5a1-e031-4ed1-ba24-1ada0243c36c_ENSG00000118162.9.5";
chr19	/dev/stdin	CDS	47983120	47983197	.	-	1	gene_id "e8b0c5a1-e031-4ed1-ba24-1ada0243c36c_ENSG00000118162.9"; transcript_id "e8b0c5a1-e031-4ed1-ba24-1ada0243c36c_ENSG00000118162.9"; exon_number "5"; exon_id "e8b0c5a1-e031-4ed1-ba24-1ada0243c36c_ENSG00000118162.9.5";
chr19	/dev/stdin	exon	47983555	47983664	.	-	.	gene_id "e8b0c5a1-e031-4ed1-ba24-1ada0243c36c_ENSG00000118162.9"; transcript_id "e8b0c5a1-e031-4ed1-ba24-1ada0243c36c_ENSG00000118162.9"; exon_number "6"; exon_id "e8b0c5a1-e031-4ed1-ba24-1ada0243c36c_ENSG00000118162.9.6";
chr19	/dev/stdin	CDS	47983555	47983664	.	-	0	gene_id "e8b0c5a1-e031-4ed1-ba24-1ada0243c36c_ENSG00000118162.9"; transcript_id "e8b0c5a1-e031-4ed1-ba24-1ada0243c36c_ENSG00000118162.9"; exon_number "6"; exon_id "e8b0c5a1-e031-4ed1-ba24-1ada0243c36c_ENSG00000118162.9.6";
chr19	/dev/stdin	exon	47984021	47984090	.	-	.	gene_id "e8b0c5a1-e031-4ed1-ba24-1ada0243c36c_ENSG00000118162.9"; transcript_id "e8b0c5a1-e031-4ed1-ba24-1ada0243c36c_ENSG00000118162.9"; exon_number "7"; exon_id "e8b0c5a1-e031-4ed1-ba24-1ada0243c36c_ENSG00000118162.9.7";
chr19	/dev/stdin	CDS	47984021	47984090	.	-	1	gene_id "e8b0c5a1-e031-4ed1-ba24-1ada0243c36c_ENSG00000118162.9"; transcript_id "e8b0c5a1-e031-4ed1-ba24-1ada0243c36c_ENSG00000118162.9"; exon_number "7"; exon_id "e8b0c5a1-e031-4ed1-ba24-1ada0243c36c_ENSG00000118162.9.7";
chr19	/dev/stdin	exon	47984215	47984290	.	-	.	gene_id "e8b0c5a1-e031-4ed1-ba24-1ada0243c36c_ENSG00000118162.9"; transcript_id "e8b0c5a1-e031-4ed1-ba24-1ada0243c36c_ENSG00000118162.9"; exon_number "8"; exon_id "e8b0c5a1-e031-4ed1-ba24-1ada0243c36c_ENSG00000118162.9.8";
chr19	/dev/stdin	CDS	47984215	47984290	.	-	2	gene_id "e8b0c5a1-e031-4ed1-ba24-1ada0243c36c_ENSG00000118162.9"; transcript_id "e8b0c5a1-e031-4ed1-ba24-1ada0243c36c_ENSG00000118162.9"; exon_number "8"; exon_id "e8b0c5a1-e031-4ed1-ba24-1ada0243c36c_ENSG00000118162.9.8";
chr19	/dev/stdin	exon	47986418	47986472	.	-	.	gene_id "e8b0c5a1-e031-4ed1-ba24-1ada0243c36c_ENSG00000118162.9"; transcript_id "e8b0c5a1-e031-4ed1-ba24-1ada0243c36c_ENSG00000118162.9"; exon_number "9"; exon_id "e8b0c5a1-e031-4ed1-ba24-1ada0243c36c_ENSG00000118162.9.9";
chr19	/dev/stdin	CDS	47986418	47986472	.	-	0	gene_id "e8b0c5a1-e031-4ed1-ba24-1ada0243c36c_ENSG00000118162.9"; transcript_id "e8b0c5a1-e031-4ed1-ba24-1ada0243c36c_ENSG00000118162.9"; exon_number "9"; exon_id "e8b0c5a1-e031-4ed1-ba24-1ada0243c36c_ENSG00000118162.9.9";
chr19	/dev/stdin	exon	47986552	47986636	.	-	.	gene_id "e8b0c5a1-e031-4ed1-ba24-1ada0243c36c_ENSG00000118162.9"; transcript_id "e8b0c5a1-e031-4ed1-ba24-1ada0243c36c_ENSG00000118162.9"; exon_number "10"; exon_id "e8b0c5a1-e031-4ed1-ba24-1ada0243c36c_ENSG00000118162.9.10";
chr19	/dev/stdin	CDS	47986552	47986636	.	-	1	gene_id "e8b0c5a1-e031-4ed1-ba24-1ada0243c36c_ENSG00000118162.9"; transcript_id "e8b0c5a1-e031-4ed1-ba24-1ada0243c36c_ENSG00000118162.9"; exon_number "10"; exon_id "e8b0c5a1-e031-4ed1-ba24-1ada0243c36c_ENSG00000118162.9.10";
chr19	/dev/stdin	exon	47986759	47986841	.	-	.	gene_id "e8b0c5a1-e031-4ed1-ba24-1ada0243c36c_ENSG00000118162.9"; transcript_id "e8b0c5a1-e031-4ed1-ba24-1ada0243c36c_ENSG00000118162.9"; exon_number "11"; exon_id "e8b0c5a1-e031-4ed1-ba24-1ada0243c36c_ENSG00000118162.9.11";
chr19	/dev/stdin	CDS	47986759	47986841	.	-	0	gene_id "e8b0c5a1-e031-4ed1-ba24-1ada0243c36c_ENSG00000118162.9"; transcript_id "e8b0c5a1-e031-4ed1-ba24-1ada0243c36c_ENSG00000118162.9"; exon_number "11"; exon_id "e8b0c5a1-e031-4ed1-ba24-1ada0243c36c_ENSG00000118162.9.11";
chr19	/dev/stdin	exon	47987192	47987419	.	-	.	gene_id "e8b0c5a1-e031-4ed1-ba24-1ada0243c36c_ENSG00000118162.9"; transcript_id "e8b0c5a1-e031-4ed1-ba24-1ada0243c36c_ENSG00000118162.9"; exon_number "12"; exon_id "e8b0c5a1-e031-4ed1-ba24-1ada0243c36c_ENSG00000118162.9.12";
chr19	/dev/stdin	CDS	47987192	47987419	.	-	0	gene_id "e8b0c5a1-e031-4ed1-ba24-1ada0243c36c_ENSG00000118162.9"; transcript_id "e8b0c5a1-e031-4ed1-ba24-1ada0243c36c_ENSG00000118162.9"; exon_number "12"; exon_id "e8b0c5a1-e031-4ed1-ba24-1ada0243c36c_ENSG00000118162.9.12";
chr19	/dev/stdin	start_codon	47987417	47987419	.	-	0	gene_id "e8b0c5a1-e031-4ed1-ba24-1ada0243c36c_ENSG00000118162.9"; transcript_id "e8b0c5a1-e031-4ed1-ba24-1ada0243c36c_ENSG00000118162.9"; exon_number "12"; exon_id "e8b0c5a1-e031-4ed1-ba24-1ada0243c36c_ENSG00000118162.9.12";
chr19	/dev/stdin	transcript	47978402	47987419	.	-	.	gene_id "09bbd23f-9765-4933-babf-7e5318b32bc3_ENSG00000118162.9"; transcript_id "09bbd23f-9765-4933-babf-7e5318b32bc3_ENSG00000118162.9";
chr19	/dev/stdin	exon	47978402	47978801	.	-	.	gene_id "09bbd23f-9765-4933-babf-7e5318b32bc3_ENSG00000118162.9"; transcript_id "09bbd23f-9765-4933-babf-7e5318b32bc3_ENSG00000118162.9"; exon_number "1"; exon_id "09bbd23f-9765-4933-babf-7e5318b32bc3_ENSG00000118162.9.1";
chr19	/dev/stdin	CDS	47978405	47978801	.	-	1	gene_id "09bbd23f-9765-4933-babf-7e5318b32bc3_ENSG00000118162.9"; transcript_id "09bbd23f-9765-4933-babf-7e5318b32bc3_ENSG00000118162.9"; exon_number "1"; exon_id "09bbd23f-9765-4933-babf-7e5318b32bc3_ENSG00000118162.9.1";
chr19	/dev/stdin	exon	47979372	47979488	.	-	.	gene_id "09bbd23f-9765-4933-babf-7e5318b32bc3_ENSG00000118162.9"; transcript_id "09bbd23f-9765-4933-babf-7e5318b32bc3_ENSG00000118162.9"; exon_number "2"; exon_id "09bbd23f-9765-4933-babf-7e5318b32bc3_ENSG00000118162.9.2";
chr19	/dev/stdin	CDS	47979372	47979488	.	-	1	gene_id "09bbd23f-9765-4933-babf-7e5318b32bc3_ENSG00000118162.9"; transcript_id "09bbd23f-9765-4933-babf-7e5318b32bc3_ENSG00000118162.9"; exon_number "2"; exon_id "09bbd23f-9765-4933-babf-7e5318b32bc3_ENSG00000118162.9.2";
chr19	/dev/stdin	exon	47979789	47979971	.	-	.	gene_id "09bbd23f-9765-4933-babf-7e5318b32bc3_ENSG00000118162.9"; transcript_id "09bbd23f-9765-4933-babf-7e5318b32bc3_ENSG00000118162.9"; exon_number "3"; exon_id "09bbd23f-9765-4933-babf-7e5318b32bc3_ENSG00000118162.9.3";
chr19	/dev/stdin	CDS	47979789	47979971	.	-	1	gene_id "09bbd23f-9765-4933-babf-7e5318b32bc3_ENSG00000118162.9"; transcript_id "09bbd23f-9765-4933-babf-7e5318b32bc3_ENSG00000118162.9"; exon_number "3"; exon_id "09bbd23f-9765-4933-babf-7e5318b32bc3_ENSG00000118162.9.3";
chr19	/dev/stdin	exon	47980060	47980195	.	-	.	gene_id "09bbd23f-9765-4933-babf-7e5318b32bc3_ENSG00000118162.9"; transcript_id "09bbd23f-9765-4933-babf-7e5318b32bc3_ENSG00000118162.9"; exon_number "4"; exon_id "09bbd23f-9765-4933-babf-7e5318b32bc3_ENSG00000118162.9.4";
chr19	/dev/stdin	CDS	47980060	47980195	.	-	2	gene_id "09bbd23f-9765-4933-babf-7e5318b32bc3_ENSG00000118162.9"; transcript_id "09bbd23f-9765-4933-babf-7e5318b32bc3_ENSG00000118162.9"; exon_number "4"; exon_id "09bbd23f-9765-4933-babf-7e5318b32bc3_ENSG00000118162.9.4";
chr19	/dev/stdin	exon	47980963	47981038	.	-	.	gene_id "09bbd23f-9765-4933-babf-7e5318b32bc3_ENSG00000118162.9"; transcript_id "09bbd23f-9765-4933-babf-7e5318b32bc3_ENSG00000118162.9"; exon_number "5"; exon_id "09bbd23f-9765-4933-babf-7e5318b32bc3_ENSG00000118162.9.5";
chr19	/dev/stdin	CDS	47980963	47981038	.	-	0	gene_id "09bbd23f-9765-4933-babf-7e5318b32bc3_ENSG00000118162.9"; transcript_id "09bbd23f-9765-4933-babf-7e5318b32bc3_ENSG00000118162.9"; exon_number "5"; exon_id "09bbd23f-9765-4933-babf-7e5318b32bc3_ENSG00000118162.9.5";
chr19	/dev/stdin	exon	47983120	47983197	.	-	.	gene_id "09bbd23f-9765-4933-babf-7e5318b32bc3_ENSG00000118162.9"; transcript_id "09bbd23f-9765-4933-babf-7e5318b32bc3_ENSG00000118162.9"; exon_number "6"; exon_id "09bbd23f-9765-4933-babf-7e5318b32bc3_ENSG00000118162.9.6";
chr19	/dev/stdin	CDS	47983120	47983197	.	-	0	gene_id "09bbd23f-9765-4933-babf-7e5318b32bc3_ENSG00000118162.9"; transcript_id "09bbd23f-9765-4933-babf-7e5318b32bc3_ENSG00000118162.9"; exon_number "6"; exon_id "09bbd23f-9765-4933-babf-7e5318b32bc3_ENSG00000118162.9.6";
chr19	/dev/stdin	exon	47983555	47983664	.	-	.	gene_id "09bbd23f-9765-4933-babf-7e5318b32bc3_ENSG00000118162.9"; transcript_id "09bbd23f-9765-4933-babf-7e5318b32bc3_ENSG00000118162.9"; exon_number "7"; exon_id "09bbd23f-9765-4933-babf-7e5318b32bc3_ENSG00000118162.9.7";
chr19	/dev/stdin	CDS	47983555	47983664	.	-	2	gene_id "09bbd23f-9765-4933-babf-7e5318b32bc3_ENSG00000118162.9"; transcript_id "09bbd23f-9765-4933-babf-7e5318b32bc3_ENSG00000118162.9"; exon_number "7"; exon_id "09bbd23f-9765-4933-babf-7e5318b32bc3_ENSG00000118162.9.7";
chr19	/dev/stdin	exon	47984017	47984090	.	-	.	gene_id "09bbd23f-9765-4933-babf-7e5318b32bc3_ENSG00000118162.9"; transcript_id "09bbd23f-9765-4933-babf-7e5318b32bc3_ENSG00000118162.9"; exon_number "8"; exon_id "09bbd23f-9765-4933-babf-7e5318b32bc3_ENSG00000118162.9.8";
chr19	/dev/stdin	CDS	47984017	47984090	.	-	1	gene_id "09bbd23f-9765-4933-babf-7e5318b32bc3_ENSG00000118162.9"; transcript_id "09bbd23f-9765-4933-babf-7e5318b32bc3_ENSG00000118162.9"; exon_number "8"; exon_id "09bbd23f-9765-4933-babf-7e5318b32bc3_ENSG00000118162.9.8";
chr19	/dev/stdin	exon	47984215	47984290	.	-	.	gene_id "09bbd23f-9765-4933-babf-7e5318b32bc3_ENSG00000118162.9"; transcript_id "09bbd23f-9765-4933-babf-7e5318b32bc3_ENSG00000118162.9"; exon_number "9"; exon_id "09bbd23f-9765-4933-babf-7e5318b32bc3_ENSG00000118162.9.9";
chr19	/dev/stdin	CDS	47984215	47984290	.	-	2	gene_id "09bbd23f-9765-4933-babf-7e5318b32bc3_ENSG00000118162.9"; transcript_id "09bbd23f-9765-4933-babf-7e5318b32bc3_ENSG00000118162.9"; exon_number "9"; exon_id "09bbd23f-9765-4933-babf-7e5318b32bc3_ENSG00000118162.9.9";
chr19	/dev/stdin	exon	47986418	47986472	.	-	.	gene_id "09bbd23f-9765-4933-babf-7e5318b32bc3_ENSG00000118162.9"; transcript_id "09bbd23f-9765-4933-babf-7e5318b32bc3_ENSG00000118162.9"; exon_number "10"; exon_id "09bbd23f-9765-4933-babf-7e5318b32bc3_ENSG00000118162.9.10";
chr19	/dev/stdin	CDS	47986418	47986472	.	-	0	gene_id "09bbd23f-9765-4933-babf-7e5318b32bc3_ENSG00000118162.9"; transcript_id "09bbd23f-9765-4933-babf-7e5318b32bc3_ENSG00000118162.9"; exon_number "10"; exon_id "09bbd23f-9765-4933-babf-7e5318b32bc3_ENSG00000118162.9.10";
chr19	/dev/stdin	exon	47986552	47986636	.	-	.	gene_id "09bbd23f-9765-4933-babf-7e5318b32bc3_ENSG00000118162.9"; transcript_id "09bbd23f-9765-4933-babf-7e5318b32bc3_ENSG00000118162.9"; exon_number "11"; exon_id "09bbd23f-9765-4933-babf-7e5318b32bc3_ENSG00000118162.9.11";
chr19	/dev/stdin	CDS	47986552	47986636	.	-	1	gene_id "09bbd23f-9765-4933-babf-7e5318b32bc3_ENSG00000118162.9"; transcript_id "09bbd23f-9765-4933-babf-7e5318b32bc3_ENSG00000118162.9"; exon_number "11"; exon_id "09bbd23f-9765-4933-babf-7e5318b32bc3_ENSG00000118162.9.11";
chr19	/dev/stdin	exon	47986759	47986841	.	-	.	gene_id "09bbd23f-9765-4933-babf-7e5318b32bc3_ENSG00000118162.9"; transcript_id "09bbd23f-9765-4933-babf-7e5318b32bc3_ENSG00000118162.9"; exon_number "12"; exon_id "09bbd23f-9765-4933-babf-7e5318b32bc3_ENSG00000118162.9.12";
chr19	/dev/stdin	CDS	47986759	47986841	.	-	0	gene_id "09bbd23f-9765-4933-babf-7e5318b32bc3_ENSG00000118162.9"; transcript_id "09bbd23f-9765-4933-babf-7e5318b32bc3_ENSG00000118162.9"; exon_number "12"; exon_id "09bbd23f-9765-4933-babf-7e5318b32bc3_ENSG00000118162.9.12";
chr19	/dev/stdin	exon	47987192	47987419	.	-	.	gene_id "09bbd23f-9765-4933-babf-7e5318b32bc3_ENSG00000118162.9"; transcript_id "09bbd23f-9765-4933-babf-7e5318b32bc3_ENSG00000118162.9"; exon_number "13"; exon_id "09bbd23f-9765-4933-babf-7e5318b32bc3_ENSG00000118162.9.13";
chr19	/dev/stdin	CDS	47987192	47987419	.	-	0	gene_id "09bbd23f-9765-4933-babf-7e5318b32bc3_ENSG00000118162.9"; transcript_id "09bbd23f-9765-4933-babf-7e5318b32bc3_ENSG00000118162.9"; exon_number "13"; exon_id "09bbd23f-9765-4933-babf-7e5318b32bc3_ENSG00000118162.9.13";
chr19	/dev/stdin	start_codon	47987417	47987419	.	-	0	gene_id "09bbd23f-9765-4933-babf-7e5318b32bc3_ENSG00000118162.9"; transcript_id "09bbd23f-9765-4933-babf-7e5318b32bc3_ENSG00000118162.9"; exon_number "13"; exon_id "09bbd23f-9765-4933-babf-7e5318b32bc3_ENSG00000118162.9.13";
chr19	/dev/stdin	stop_codon	47978402	47978404	.	-	0	gene_id "09bbd23f-9765-4933-babf-7e5318b32bc3_ENSG00000118162.9"; transcript_id "09bbd23f-9765-4933-babf-7e5318b32bc3_ENSG00000118162.9"; exon_number "1"; exon_id "09bbd23f-9765-4933-babf-7e5318b32bc3_ENSG00000118162.9.1";
chr19	/dev/stdin	transcript	47978402	47987231	.	-	.	gene_id "5d767c6f-2b3a-421f-9ccf-4142001f2665_ENSG00000118162.9"; transcript_id "5d767c6f-2b3a-421f-9ccf-4142001f2665_ENSG00000118162.9";
chr19	/dev/stdin	exon	47978402	47978801	.	-	.	gene_id "5d767c6f-2b3a-421f-9ccf-4142001f2665_ENSG00000118162.9"; transcript_id "5d767c6f-2b3a-421f-9ccf-4142001f2665_ENSG00000118162.9"; exon_number "1"; exon_id "5d767c6f-2b3a-421f-9ccf-4142001f2665_ENSG00000118162.9.1";
chr19	/dev/stdin	CDS	47978402	47978801	.	-	2	gene_id "5d767c6f-2b3a-421f-9ccf-4142001f2665_ENSG00000118162.9"; transcript_id "5d767c6f-2b3a-421f-9ccf-4142001f2665_ENSG00000118162.9"; exon_number "1"; exon_id "5d767c6f-2b3a-421f-9ccf-4142001f2665_ENSG00000118162.9.1";
chr19	/dev/stdin	exon	47979789	47979971	.	-	.	gene_id "5d767c6f-2b3a-421f-9ccf-4142001f2665_ENSG00000118162.9"; transcript_id "5d767c6f-2b3a-421f-9ccf-4142001f2665_ENSG00000118162.9"; exon_number "2"; exon_id "5d767c6f-2b3a-421f-9ccf-4142001f2665_ENSG00000118162.9.2";
chr19	/dev/stdin	CDS	47979789	47979971	.	-	2	gene_id "5d767c6f-2b3a-421f-9ccf-4142001f2665_ENSG00000118162.9"; transcript_id "5d767c6f-2b3a-421f-9ccf-4142001f2665_ENSG00000118162.9"; exon_number "2"; exon_id "5d767c6f-2b3a-421f-9ccf-4142001f2665_ENSG00000118162.9.2";
chr19	/dev/stdin	exon	47980060	47980195	.	-	.	gene_id "5d767c6f-2b3a-421f-9ccf-4142001f2665_ENSG00000118162.9"; transcript_id "5d767c6f-2b3a-421f-9ccf-4142001f2665_ENSG00000118162.9"; exon_number "3"; exon_id "5d767c6f-2b3a-421f-9ccf-4142001f2665_ENSG00000118162.9.3";
chr19	/dev/stdin	CDS	47980060	47980195	.	-	0	gene_id "5d767c6f-2b3a-421f-9ccf-4142001f2665_ENSG00000118162.9"; transcript_id "5d767c6f-2b3a-421f-9ccf-4142001f2665_ENSG00000118162.9"; exon_number "3"; exon_id "5d767c6f-2b3a-421f-9ccf-4142001f2665_ENSG00000118162.9.3";
chr19	/dev/stdin	exon	47980963	47981038	.	-	.	gene_id "5d767c6f-2b3a-421f-9ccf-4142001f2665_ENSG00000118162.9"; transcript_id "5d767c6f-2b3a-421f-9ccf-4142001f2665_ENSG00000118162.9"; exon_number "4"; exon_id "5d767c6f-2b3a-421f-9ccf-4142001f2665_ENSG00000118162.9.4";
chr19	/dev/stdin	CDS	47980963	47981038	.	-	1	gene_id "5d767c6f-2b3a-421f-9ccf-4142001f2665_ENSG00000118162.9"; transcript_id "5d767c6f-2b3a-421f-9ccf-4142001f2665_ENSG00000118162.9"; exon_number "4"; exon_id "5d767c6f-2b3a-421f-9ccf-4142001f2665_ENSG00000118162.9.4";
chr19	/dev/stdin	exon	47983120	47983197	.	-	.	gene_id "5d767c6f-2b3a-421f-9ccf-4142001f2665_ENSG00000118162.9"; transcript_id "5d767c6f-2b3a-421f-9ccf-4142001f2665_ENSG00000118162.9"; exon_number "5"; exon_id "5d767c6f-2b3a-421f-9ccf-4142001f2665_ENSG00000118162.9.5";
chr19	/dev/stdin	CDS	47983120	47983197	.	-	1	gene_id "5d767c6f-2b3a-421f-9ccf-4142001f2665_ENSG00000118162.9"; transcript_id "5d767c6f-2b3a-421f-9ccf-4142001f2665_ENSG00000118162.9"; exon_number "5"; exon_id "5d767c6f-2b3a-421f-9ccf-4142001f2665_ENSG00000118162.9.5";
chr19	/dev/stdin	exon	47983555	47983664	.	-	.	gene_id "5d767c6f-2b3a-421f-9ccf-4142001f2665_ENSG00000118162.9"; transcript_id "5d767c6f-2b3a-421f-9ccf-4142001f2665_ENSG00000118162.9"; exon_number "6"; exon_id "5d767c6f-2b3a-421f-9ccf-4142001f2665_ENSG00000118162.9.6";
chr19	/dev/stdin	CDS	47983555	47983664	.	-	0	gene_id "5d767c6f-2b3a-421f-9ccf-4142001f2665_ENSG00000118162.9"; transcript_id "5d767c6f-2b3a-421f-9ccf-4142001f2665_ENSG00000118162.9"; exon_number "6"; exon_id "5d767c6f-2b3a-421f-9ccf-4142001f2665_ENSG00000118162.9.6";
chr19	/dev/stdin	exon	47984017	47984090	.	-	.	gene_id "5d767c6f-2b3a-421f-9ccf-4142001f2665_ENSG00000118162.9"; transcript_id "5d767c6f-2b3a-421f-9ccf-4142001f2665_ENSG00000118162.9"; exon_number "7"; exon_id "5d767c6f-2b3a-421f-9ccf-4142001f2665_ENSG00000118162.9.7";
chr19	/dev/stdin	CDS	47984017	47984090	.	-	2	gene_id "5d767c6f-2b3a-421f-9ccf-4142001f2665_ENSG00000118162.9"; transcript_id "5d767c6f-2b3a-421f-9ccf-4142001f2665_ENSG00000118162.9"; exon_number "7"; exon_id "5d767c6f-2b3a-421f-9ccf-4142001f2665_ENSG00000118162.9.7";
chr19	/dev/stdin	exon	47984215	47984290	.	-	.	gene_id "5d767c6f-2b3a-421f-9ccf-4142001f2665_ENSG00000118162.9"; transcript_id "5d767c6f-2b3a-421f-9ccf-4142001f2665_ENSG00000118162.9"; exon_number "8"; exon_id "5d767c6f-2b3a-421f-9ccf-4142001f2665_ENSG00000118162.9.8";
chr19	/dev/stdin	CDS	47984215	47984290	.	-	0	gene_id "5d767c6f-2b3a-421f-9ccf-4142001f2665_ENSG00000118162.9"; transcript_id "5d767c6f-2b3a-421f-9ccf-4142001f2665_ENSG00000118162.9"; exon_number "8"; exon_id "5d767c6f-2b3a-421f-9ccf-4142001f2665_ENSG00000118162.9.8";
chr19	/dev/stdin	exon	47986418	47986472	.	-	.	gene_id "5d767c6f-2b3a-421f-9ccf-4142001f2665_ENSG00000118162.9"; transcript_id "5d767c6f-2b3a-421f-9ccf-4142001f2665_ENSG00000118162.9"; exon_number "9"; exon_id "5d767c6f-2b3a-421f-9ccf-4142001f2665_ENSG00000118162.9.9";
chr19	/dev/stdin	CDS	47986418	47986472	.	-	1	gene_id "5d767c6f-2b3a-421f-9ccf-4142001f2665_ENSG00000118162.9"; transcript_id "5d767c6f-2b3a-421f-9ccf-4142001f2665_ENSG00000118162.9"; exon_number "9"; exon_id "5d767c6f-2b3a-421f-9ccf-4142001f2665_ENSG00000118162.9.9";
chr19	/dev/stdin	exon	47986552	47986636	.	-	.	gene_id "5d767c6f-2b3a-421f-9ccf-4142001f2665_ENSG00000118162.9"; transcript_id "5d767c6f-2b3a-421f-9ccf-4142001f2665_ENSG00000118162.9"; exon_number "10"; exon_id "5d767c6f-2b3a-421f-9ccf-4142001f2665_ENSG00000118162.9.10";
chr19	/dev/stdin	CDS	47986552	47986636	.	-	2	gene_id "5d767c6f-2b3a-421f-9ccf-4142001f2665_ENSG00000118162.9"; transcript_id "5d767c6f-2b3a-421f-9ccf-4142001f2665_ENSG00000118162.9"; exon_number "10"; exon_id "5d767c6f-2b3a-421f-9ccf-4142001f2665_ENSG00000118162.9.10";
chr19	/dev/stdin	exon	47986759	47986841	.	-	.	gene_id "5d767c6f-2b3a-421f-9ccf-4142001f2665_ENSG00000118162.9"; transcript_id "5d767c6f-2b3a-421f-9ccf-4142001f2665_ENSG00000118162.9"; exon_number "11"; exon_id "5d767c6f-2b3a-421f-9ccf-4142001f2665_ENSG00000118162.9.11";
chr19	/dev/stdin	CDS	47986759	47986841	.	-	1	gene_id "5d767c6f-2b3a-421f-9ccf-4142001f2665_ENSG00000118162.9"; transcript_id "5d767c6f-2b3a-421f-9ccf-4142001f2665_ENSG00000118162.9"; exon_number "11"; exon_id "5d767c6f-2b3a-421f-9ccf-4142001f2665_ENSG00000118162.9.11";
chr19	/dev/stdin	exon	47987086	47987231	.	-	.	gene_id "5d767c6f-2b3a-421f-9ccf-4142001f2665_ENSG00000118162.9"; transcript_id "5d767c6f-2b3a-421f-9ccf-4142001f2665_ENSG00000118162.9"; exon_number "12"; exon_id "5d767c6f-2b3a-421f-9ccf-4142001f2665_ENSG00000118162.9.12";
chr19	/dev/stdin	CDS	47987086	47987231	.	-	0	gene_id "5d767c6f-2b3a-421f-9ccf-4142001f2665_ENSG00000118162.9"; transcript_id "5d767c6f-2b3a-421f-9ccf-4142001f2665_ENSG00000118162.9"; exon_number "12"; exon_id "5d767c6f-2b3a-421f-9ccf-4142001f2665_ENSG00000118162.9.12";
chr19	/dev/stdin	start_codon	47987229	47987231	.	-	0	gene_id "5d767c6f-2b3a-421f-9ccf-4142001f2665_ENSG00000118162.9"; transcript_id "5d767c6f-2b3a-421f-9ccf-4142001f2665_ENSG00000118162.9"; exon_number "12"; exon_id "5d767c6f-2b3a-421f-9ccf-4142001f2665_ENSG00000118162.9.12";
chr19	/dev/stdin	transcript	47986289	47987419	.	-	.	gene_id "75ffc31d-1619-449b-90c5-de4202040bfd_ENSG00000118162.9"; transcript_id "75ffc31d-1619-449b-90c5-de4202040bfd_ENSG00000118162.9";
chr19	/dev/stdin	exon	47986289	47986472	.	-	.	gene_id "75ffc31d-1619-449b-90c5-de4202040bfd_ENSG00000118162.9"; transcript_id "75ffc31d-1619-449b-90c5-de4202040bfd_ENSG00000118162.9"; exon_number "1"; exon_id "75ffc31d-1619-449b-90c5-de4202040bfd_ENSG00000118162.9.1";
chr19	/dev/stdin	CDS	47986289	47986472	.	-	0	gene_id "75ffc31d-1619-449b-90c5-de4202040bfd_ENSG00000118162.9"; transcript_id "75ffc31d-1619-449b-90c5-de4202040bfd_ENSG00000118162.9"; exon_number "1"; exon_id "75ffc31d-1619-449b-90c5-de4202040bfd_ENSG00000118162.9.1";
chr19	/dev/stdin	exon	47986552	47986636	.	-	.	gene_id "75ffc31d-1619-449b-90c5-de4202040bfd_ENSG00000118162.9"; transcript_id "75ffc31d-1619-449b-90c5-de4202040bfd_ENSG00000118162.9"; exon_number "2"; exon_id "75ffc31d-1619-449b-90c5-de4202040bfd_ENSG00000118162.9.2";
chr19	/dev/stdin	CDS	47986552	47986636	.	-	1	gene_id "75ffc31d-1619-449b-90c5-de4202040bfd_ENSG00000118162.9"; transcript_id "75ffc31d-1619-449b-90c5-de4202040bfd_ENSG00000118162.9"; exon_number "2"; exon_id "75ffc31d-1619-449b-90c5-de4202040bfd_ENSG00000118162.9.2";
chr19	/dev/stdin	exon	47986759	47986841	.	-	.	gene_id "75ffc31d-1619-449b-90c5-de4202040bfd_ENSG00000118162.9"; transcript_id "75ffc31d-1619-449b-90c5-de4202040bfd_ENSG00000118162.9"; exon_number "3"; exon_id "75ffc31d-1619-449b-90c5-de4202040bfd_ENSG00000118162.9.3";
chr19	/dev/stdin	CDS	47986759	47986841	.	-	0	gene_id "75ffc31d-1619-449b-90c5-de4202040bfd_ENSG00000118162.9"; transcript_id "75ffc31d-1619-449b-90c5-de4202040bfd_ENSG00000118162.9"; exon_number "3"; exon_id "75ffc31d-1619-449b-90c5-de4202040bfd_ENSG00000118162.9.3";
chr19	/dev/stdin	exon	47987192	47987419	.	-	.	gene_id "75ffc31d-1619-449b-90c5-de4202040bfd_ENSG00000118162.9"; transcript_id "75ffc31d-1619-449b-90c5-de4202040bfd_ENSG00000118162.9"; exon_number "4"; exon_id "75ffc31d-1619-449b-90c5-de4202040bfd_ENSG00000118162.9.4";
chr19	/dev/stdin	CDS	47987192	47987419	.	-	0	gene_id "75ffc31d-1619-449b-90c5-de4202040bfd_ENSG00000118162.9"; transcript_id "75ffc31d-1619-449b-90c5-de4202040bfd_ENSG00000118162.9"; exon_number "4"; exon_id "75ffc31d-1619-449b-90c5-de4202040bfd_ENSG00000118162.9.4";
chr19	/dev/stdin	start_codon	47987417	47987419	.	-	0	gene_id "75ffc31d-1619-449b-90c5-de4202040bfd_ENSG00000118162.9"; transcript_id "75ffc31d-1619-449b-90c5-de4202040bfd_ENSG00000118162.9"; exon_number "4"; exon_id "75ffc31d-1619-449b-90c5-de4202040bfd_ENSG00000118162.9.4";
chr19	/dev/stdin	transcript	47987566	47998849	.	+	.	gene_id "ENST00000593284.1-1_ENSG00000268061.1"; transcript_id "ENST00000593284.1-1_ENSG00000268061.1";
chr19	/dev/stdin	exon	47987566	47987781	.	+	.	gene_id "ENST00000593284.1-1_ENSG00000268061.1"; transcript_id "ENST00000593284.1-1_ENSG00000268061.1"; exon_number "1"; exon_id "ENST00000593284.1-1_ENSG00000268061.1.1";
chr19	/dev/stdin	CDS	47987566	47987781	.	+	0	gene_id "ENST00000593284.1-1_ENSG00000268061.1"; transcript_id "ENST00000593284.1-1_ENSG00000268061.1"; exon_number "1"; exon_id "ENST00000593284.1-1_ENSG00000268061.1.1";
chr19	/dev/stdin	exon	47996704	47996858	.	+	.	gene_id "ENST00000593284.1-1_ENSG00000268061.1"; transcript_id "ENST00000593284.1-1_ENSG00000268061.1"; exon_number "2"; exon_id "ENST00000593284.1-1_ENSG00000268061.1.2";
chr19	/dev/stdin	CDS	47996704	47996858	.	+	0	gene_id "ENST00000593284.1-1_ENSG00000268061.1"; transcript_id "ENST00000593284.1-1_ENSG00000268061.1"; exon_number "2"; exon_id "ENST00000593284.1-1_ENSG00000268061.1.2";
chr19	/dev/stdin	exon	47998285	47998849	.	+	.	gene_id "ENST00000593284.1-1_ENSG00000268061.1"; transcript_id "ENST00000593284.1-1_ENSG00000268061.1"; exon_number "3"; exon_id "ENST00000593284.1-1_ENSG00000268061.1.3";
chr19	/dev/stdin	CDS	47998285	47998846	.	+	1	gene_id "ENST00000593284.1-1_ENSG00000268061.1"; transcript_id "ENST00000593284.1-1_ENSG00000268061.1"; exon_number "3"; exon_id "ENST00000593284.1-1_ENSG00000268061.1.3";
chr19	/dev/stdin	start_codon	47987566	47987568	.	+	0	gene_id "ENST00000593284.1-1_ENSG00000268061.1"; transcript_id "ENST00000593284.1-1_ENSG00000268061.1"; exon_number "1"; exon_id "ENST00000593284.1-1_ENSG00000268061.1.1";
chr19	/dev/stdin	stop_codon	47998847	47998849	.	+	0	gene_id "ENST00000593284.1-1_ENSG00000268061.1"; transcript_id "ENST00000593284.1-1_ENSG00000268061.1"; exon_number "3"; exon_id "ENST00000593284.1-1_ENSG00000268061.1.3";
chr19	/dev/stdin	transcript	47990895	48018262	.	-	.	gene_id "ENST00000263354.3_ENSG00000105402.3"; transcript_id "ENST00000263354.3_ENSG00000105402.3";
chr19	/dev/stdin	exon	47990895	47991646	.	-	.	gene_id "ENST00000263354.3_ENSG00000105402.3"; transcript_id "ENST00000263354.3_ENSG00000105402.3"; exon_number "1"; exon_id "ENST00000263354.3_ENSG00000105402.3.1";
chr19	/dev/stdin	CDS	47990895	47991646	.	-	1	gene_id "ENST00000263354.3_ENSG00000105402.3"; transcript_id "ENST00000263354.3_ENSG00000105402.3"; exon_number "1"; exon_id "ENST00000263354.3_ENSG00000105402.3.1";
chr19	/dev/stdin	exon	47992968	47993018	.	-	.	gene_id "ENST00000263354.3_ENSG00000105402.3"; transcript_id "ENST00000263354.3_ENSG00000105402.3"; exon_number "2"; exon_id "ENST00000263354.3_ENSG00000105402.3.2";
chr19	/dev/stdin	CDS	47992968	47993018	.	-	1	gene_id "ENST00000263354.3_ENSG00000105402.3"; transcript_id "ENST00000263354.3_ENSG00000105402.3"; exon_number "2"; exon_id "ENST00000263354.3_ENSG00000105402.3.2";
chr19	/dev/stdin	exon	47994045	47994113	.	-	.	gene_id "ENST00000263354.3_ENSG00000105402.3"; transcript_id "ENST00000263354.3_ENSG00000105402.3"; exon_number "3"; exon_id "ENST00000263354.3_ENSG00000105402.3.3";
chr19	/dev/stdin	CDS	47994045	47994113	.	-	1	gene_id "ENST00000263354.3_ENSG00000105402.3"; transcript_id "ENST00000263354.3_ENSG00000105402.3"; exon_number "3"; exon_id "ENST00000263354.3_ENSG00000105402.3.3";
chr19	/dev/stdin	exon	47995272	47995376	.	-	.	gene_id "ENST00000263354.3_ENSG00000105402.3"; transcript_id "ENST00000263354.3_ENSG00000105402.3"; exon_number "4"; exon_id "ENST00000263354.3_ENSG00000105402.3.4";
chr19	/dev/stdin	CDS	47995272	47995376	.	-	1	gene_id "ENST00000263354.3_ENSG00000105402.3"; transcript_id "ENST00000263354.3_ENSG00000105402.3"; exon_number "4"; exon_id "ENST00000263354.3_ENSG00000105402.3.4";
chr19	/dev/stdin	exon	47996218	47996302	.	-	.	gene_id "ENST00000263354.3_ENSG00000105402.3"; transcript_id "ENST00000263354.3_ENSG00000105402.3"; exon_number "5"; exon_id "ENST00000263354.3_ENSG00000105402.3.5";
chr19	/dev/stdin	CDS	47996218	47996302	.	-	2	gene_id "ENST00000263354.3_ENSG00000105402.3"; transcript_id "ENST00000263354.3_ENSG00000105402.3"; exon_number "5"; exon_id "ENST00000263354.3_ENSG00000105402.3.5";
chr19	/dev/stdin	exon	47996376	47996431	.	-	.	gene_id "ENST00000263354.3_ENSG00000105402.3"; transcript_id "ENST00000263354.3_ENSG00000105402.3"; exon_number "6"; exon_id "ENST00000263354.3_ENSG00000105402.3.6";
chr19	/dev/stdin	CDS	47996376	47996431	.	-	1	gene_id "ENST00000263354.3_ENSG00000105402.3"; transcript_id "ENST00000263354.3_ENSG00000105402.3"; exon_number "6"; exon_id "ENST00000263354.3_ENSG00000105402.3.6";
chr19	/dev/stdin	exon	47996673	47996750	.	-	.	gene_id "ENST00000263354.3_ENSG00000105402.3"; transcript_id "ENST00000263354.3_ENSG00000105402.3"; exon_number "7"; exon_id "ENST00000263354.3_ENSG00000105402.3.7";
chr19	/dev/stdin	CDS	47996673	47996750	.	-	1	gene_id "ENST00000263354.3_ENSG00000105402.3"; transcript_id "ENST00000263354.3_ENSG00000105402.3"; exon_number "7"; exon_id "ENST00000263354.3_ENSG00000105402.3.7";
chr19	/dev/stdin	exon	47998807	47998853	.	-	.	gene_id "ENST00000263354.3_ENSG00000105402.3"; transcript_id "ENST00000263354.3_ENSG00000105402.3"; exon_number "8"; exon_id "ENST00000263354.3_ENSG00000105402.3.8";
chr19	/dev/stdin	CDS	47998807	47998853	.	-	0	gene_id "ENST00000263354.3_ENSG00000105402.3"; transcript_id "ENST00000263354.3_ENSG00000105402.3"; exon_number "8"; exon_id "ENST00000263354.3_ENSG00000105402.3.8";
chr19	/dev/stdin	exon	48003890	48004006	.	-	.	gene_id "ENST00000263354.3_ENSG00000105402.3"; transcript_id "ENST00000263354.3_ENSG00000105402.3"; exon_number "9"; exon_id "ENST00000263354.3_ENSG00000105402.3.9";
chr19	/dev/stdin	CDS	48003890	48004006	.	-	0	gene_id "ENST00000263354.3_ENSG00000105402.3"; transcript_id "ENST00000263354.3_ENSG00000105402.3"; exon_number "9"; exon_id "ENST00000263354.3_ENSG00000105402.3.9";
chr19	/dev/stdin	exon	48006680	48006759	.	-	.	gene_id "ENST00000263354.3_ENSG00000105402.3"; transcript_id "ENST00000263354.3_ENSG00000105402.3"; exon_number "10"; exon_id "ENST00000263354.3_ENSG00000105402.3.10";
chr19	/dev/stdin	CDS	48006680	48006759	.	-	2	gene_id "ENST00000263354.3_ENSG00000105402.3"; transcript_id "ENST00000263354.3_ENSG00000105402.3"; exon_number "10"; exon_id "ENST00000263354.3_ENSG00000105402.3.10";
chr19	/dev/stdin	exon	48018100	48018262	.	-	.	gene_id "ENST00000263354.3_ENSG00000105402.3"; transcript_id "ENST00000263354.3_ENSG00000105402.3"; exon_number "11"; exon_id "ENST00000263354.3_ENSG00000105402.3.11";
chr19	/dev/stdin	CDS	48018100	48018262	.	-	0	gene_id "ENST00000263354.3_ENSG00000105402.3"; transcript_id "ENST00000263354.3_ENSG00000105402.3"; exon_number "11"; exon_id "ENST00000263354.3_ENSG00000105402.3.11";
chr19	/dev/stdin	start_codon	48018260	48018262	.	-	0	gene_id "ENST00000263354.3_ENSG00000105402.3"; transcript_id "ENST00000263354.3_ENSG00000105402.3"; exon_number "11"; exon_id "ENST00000263354.3_ENSG00000105402.3.11";
chr19	/dev/stdin	transcript	47990895	48018262	.	-	.	gene_id "ENST00000594001.1_ENSG00000105402.3"; transcript_id "ENST00000594001.1_ENSG00000105402.3";
chr19	/dev/stdin	exon	47990895	47991646	.	-	.	gene_id "ENST00000594001.1_ENSG00000105402.3"; transcript_id "ENST00000594001.1_ENSG00000105402.3"; exon_number "1"; exon_id "ENST00000594001.1_ENSG00000105402.3.1";
chr19	/dev/stdin	CDS	47990895	47991646	.	-	0	gene_id "ENST00000594001.1_ENSG00000105402.3"; transcript_id "ENST00000594001.1_ENSG00000105402.3"; exon_number "1"; exon_id "ENST00000594001.1_ENSG00000105402.3.1";
chr19	/dev/stdin	exon	47992968	47993018	.	-	.	gene_id "ENST00000594001.1_ENSG00000105402.3"; transcript_id "ENST00000594001.1_ENSG00000105402.3"; exon_number "2"; exon_id "ENST00000594001.1_ENSG00000105402.3.2";
chr19	/dev/stdin	CDS	47992968	47993018	.	-	0	gene_id "ENST00000594001.1_ENSG00000105402.3"; transcript_id "ENST00000594001.1_ENSG00000105402.3"; exon_number "2"; exon_id "ENST00000594001.1_ENSG00000105402.3.2";
chr19	/dev/stdin	exon	47994045	47994113	.	-	.	gene_id "ENST00000594001.1_ENSG00000105402.3"; transcript_id "ENST00000594001.1_ENSG00000105402.3"; exon_number "3"; exon_id "ENST00000594001.1_ENSG00000105402.3.3";
chr19	/dev/stdin	CDS	47994045	47994113	.	-	0	gene_id "ENST00000594001.1_ENSG00000105402.3"; transcript_id "ENST00000594001.1_ENSG00000105402.3"; exon_number "3"; exon_id "ENST00000594001.1_ENSG00000105402.3.3";
chr19	/dev/stdin	exon	47995272	47995376	.	-	.	gene_id "ENST00000594001.1_ENSG00000105402.3"; transcript_id "ENST00000594001.1_ENSG00000105402.3"; exon_number "4"; exon_id "ENST00000594001.1_ENSG00000105402.3.4";
chr19	/dev/stdin	CDS	47995272	47995376	.	-	0	gene_id "ENST00000594001.1_ENSG00000105402.3"; transcript_id "ENST00000594001.1_ENSG00000105402.3"; exon_number "4"; exon_id "ENST00000594001.1_ENSG00000105402.3.4";
chr19	/dev/stdin	exon	47996218	47996302	.	-	.	gene_id "ENST00000594001.1_ENSG00000105402.3"; transcript_id "ENST00000594001.1_ENSG00000105402.3"; exon_number "5"; exon_id "ENST00000594001.1_ENSG00000105402.3.5";
chr19	/dev/stdin	CDS	47996218	47996302	.	-	1	gene_id "ENST00000594001.1_ENSG00000105402.3"; transcript_id "ENST00000594001.1_ENSG00000105402.3"; exon_number "5"; exon_id "ENST00000594001.1_ENSG00000105402.3.5";
chr19	/dev/stdin	exon	47996376	47996431	.	-	.	gene_id "ENST00000594001.1_ENSG00000105402.3"; transcript_id "ENST00000594001.1_ENSG00000105402.3"; exon_number "6"; exon_id "ENST00000594001.1_ENSG00000105402.3.6";
chr19	/dev/stdin	CDS	47996376	47996431	.	-	0	gene_id "ENST00000594001.1_ENSG00000105402.3"; transcript_id "ENST00000594001.1_ENSG00000105402.3"; exon_number "6"; exon_id "ENST00000594001.1_ENSG00000105402.3.6";
chr19	/dev/stdin	exon	47996673	47996750	.	-	.	gene_id "ENST00000594001.1_ENSG00000105402.3"; transcript_id "ENST00000594001.1_ENSG00000105402.3"; exon_number "7"; exon_id "ENST00000594001.1_ENSG00000105402.3.7";
chr19	/dev/stdin	CDS	47996673	47996750	.	-	0	gene_id "ENST00000594001.1_ENSG00000105402.3"; transcript_id "ENST00000594001.1_ENSG00000105402.3"; exon_number "7"; exon_id "ENST00000594001.1_ENSG00000105402.3.7";
chr19	/dev/stdin	exon	47998807	47998853	.	-	.	gene_id "ENST00000594001.1_ENSG00000105402.3"; transcript_id "ENST00000594001.1_ENSG00000105402.3"; exon_number "8"; exon_id "ENST00000594001.1_ENSG00000105402.3.8";
chr19	/dev/stdin	CDS	47998807	47998853	.	-	2	gene_id "ENST00000594001.1_ENSG00000105402.3"; transcript_id "ENST00000594001.1_ENSG00000105402.3"; exon_number "8"; exon_id "ENST00000594001.1_ENSG00000105402.3.8";
chr19	/dev/stdin	exon	48018100	48018262	.	-	.	gene_id "ENST00000594001.1_ENSG00000105402.3"; transcript_id "ENST00000594001.1_ENSG00000105402.3"; exon_number "9"; exon_id "ENST00000594001.1_ENSG00000105402.3.9";
chr19	/dev/stdin	CDS	48018100	48018262	.	-	0	gene_id "ENST00000594001.1_ENSG00000105402.3"; transcript_id "ENST00000594001.1_ENSG00000105402.3"; exon_number "9"; exon_id "ENST00000594001.1_ENSG00000105402.3.9";
chr19	/dev/stdin	start_codon	48018260	48018262	.	-	0	gene_id "ENST00000594001.1_ENSG00000105402.3"; transcript_id "ENST00000594001.1_ENSG00000105402.3"; exon_number "9"; exon_id "ENST00000594001.1_ENSG00000105402.3.9";
chr19	/dev/stdin	transcript	47990895	48018262	.	-	.	gene_id "eb6a9939-fe9e-4374-ac62-ffd265148a77_ENSG00000105402.3"; transcript_id "eb6a9939-fe9e-4374-ac62-ffd265148a77_ENSG00000105402.3";
chr19	/dev/stdin	exon	47990895	47991147	.	-	.	gene_id "eb6a9939-fe9e-4374-ac62-ffd265148a77_ENSG00000105402.3"; transcript_id "eb6a9939-fe9e-4374-ac62-ffd265148a77_ENSG00000105402.3"; exon_number "1"; exon_id "eb6a9939-fe9e-4374-ac62-ffd265148a77_ENSG00000105402.3.1";
chr19	/dev/stdin	CDS	47990895	47991147	.	-	2	gene_id "eb6a9939-fe9e-4374-ac62-ffd265148a77_ENSG00000105402.3"; transcript_id "eb6a9939-fe9e-4374-ac62-ffd265148a77_ENSG00000105402.3"; exon_number "1"; exon_id "eb6a9939-fe9e-4374-ac62-ffd265148a77_ENSG00000105402.3.1";
chr19	/dev/stdin	exon	47991492	47991646	.	-	.	gene_id "eb6a9939-fe9e-4374-ac62-ffd265148a77_ENSG00000105402.3"; transcript_id "eb6a9939-fe9e-4374-ac62-ffd265148a77_ENSG00000105402.3"; exon_number "2"; exon_id "eb6a9939-fe9e-4374-ac62-ffd265148a77_ENSG00000105402.3.2";
chr19	/dev/stdin	CDS	47991492	47991646	.	-	1	gene_id "eb6a9939-fe9e-4374-ac62-ffd265148a77_ENSG00000105402.3"; transcript_id "eb6a9939-fe9e-4374-ac62-ffd265148a77_ENSG00000105402.3"; exon_number "2"; exon_id "eb6a9939-fe9e-4374-ac62-ffd265148a77_ENSG00000105402.3.2";
chr19	/dev/stdin	exon	47992968	47993018	.	-	.	gene_id "eb6a9939-fe9e-4374-ac62-ffd265148a77_ENSG00000105402.3"; transcript_id "eb6a9939-fe9e-4374-ac62-ffd265148a77_ENSG00000105402.3"; exon_number "3"; exon_id "eb6a9939-fe9e-4374-ac62-ffd265148a77_ENSG00000105402.3.3";
chr19	/dev/stdin	CDS	47992968	47993018	.	-	1	gene_id "eb6a9939-fe9e-4374-ac62-ffd265148a77_ENSG00000105402.3"; transcript_id "eb6a9939-fe9e-4374-ac62-ffd265148a77_ENSG00000105402.3"; exon_number "3"; exon_id "eb6a9939-fe9e-4374-ac62-ffd265148a77_ENSG00000105402.3.3";
chr19	/dev/stdin	exon	47994045	47994113	.	-	.	gene_id "eb6a9939-fe9e-4374-ac62-ffd265148a77_ENSG00000105402.3"; transcript_id "eb6a9939-fe9e-4374-ac62-ffd265148a77_ENSG00000105402.3"; exon_number "4"; exon_id "eb6a9939-fe9e-4374-ac62-ffd265148a77_ENSG00000105402.3.4";
chr19	/dev/stdin	CDS	47994045	47994113	.	-	1	gene_id "eb6a9939-fe9e-4374-ac62-ffd265148a77_ENSG00000105402.3"; transcript_id "eb6a9939-fe9e-4374-ac62-ffd265148a77_ENSG00000105402.3"; exon_number "4"; exon_id "eb6a9939-fe9e-4374-ac62-ffd265148a77_ENSG00000105402.3.4";
chr19	/dev/stdin	exon	47995272	47995376	.	-	.	gene_id "eb6a9939-fe9e-4374-ac62-ffd265148a77_ENSG00000105402.3"; transcript_id "eb6a9939-fe9e-4374-ac62-ffd265148a77_ENSG00000105402.3"; exon_number "5"; exon_id "eb6a9939-fe9e-4374-ac62-ffd265148a77_ENSG00000105402.3.5";
chr19	/dev/stdin	CDS	47995272	47995376	.	-	1	gene_id "eb6a9939-fe9e-4374-ac62-ffd265148a77_ENSG00000105402.3"; transcript_id "eb6a9939-fe9e-4374-ac62-ffd265148a77_ENSG00000105402.3"; exon_number "5"; exon_id "eb6a9939-fe9e-4374-ac62-ffd265148a77_ENSG00000105402.3.5";
chr19	/dev/stdin	exon	47996218	47996302	.	-	.	gene_id "eb6a9939-fe9e-4374-ac62-ffd265148a77_ENSG00000105402.3"; transcript_id "eb6a9939-fe9e-4374-ac62-ffd265148a77_ENSG00000105402.3"; exon_number "6"; exon_id "eb6a9939-fe9e-4374-ac62-ffd265148a77_ENSG00000105402.3.6";
chr19	/dev/stdin	CDS	47996218	47996302	.	-	2	gene_id "eb6a9939-fe9e-4374-ac62-ffd265148a77_ENSG00000105402.3"; transcript_id "eb6a9939-fe9e-4374-ac62-ffd265148a77_ENSG00000105402.3"; exon_number "6"; exon_id "eb6a9939-fe9e-4374-ac62-ffd265148a77_ENSG00000105402.3.6";
chr19	/dev/stdin	exon	47996376	47996431	.	-	.	gene_id "eb6a9939-fe9e-4374-ac62-ffd265148a77_ENSG00000105402.3"; transcript_id "eb6a9939-fe9e-4374-ac62-ffd265148a77_ENSG00000105402.3"; exon_number "7"; exon_id "eb6a9939-fe9e-4374-ac62-ffd265148a77_ENSG00000105402.3.7";
chr19	/dev/stdin	CDS	47996376	47996431	.	-	1	gene_id "eb6a9939-fe9e-4374-ac62-ffd265148a77_ENSG00000105402.3"; transcript_id "eb6a9939-fe9e-4374-ac62-ffd265148a77_ENSG00000105402.3"; exon_number "7"; exon_id "eb6a9939-fe9e-4374-ac62-ffd265148a77_ENSG00000105402.3.7";
chr19	/dev/stdin	exon	47996673	47996750	.	-	.	gene_id "eb6a9939-fe9e-4374-ac62-ffd265148a77_ENSG00000105402.3"; transcript_id "eb6a9939-fe9e-4374-ac62-ffd265148a77_ENSG00000105402.3"; exon_number "8"; exon_id "eb6a9939-fe9e-4374-ac62-ffd265148a77_ENSG00000105402.3.8";
chr19	/dev/stdin	CDS	47996673	47996750	.	-	1	gene_id "eb6a9939-fe9e-4374-ac62-ffd265148a77_ENSG00000105402.3"; transcript_id "eb6a9939-fe9e-4374-ac62-ffd265148a77_ENSG00000105402.3"; exon_number "8"; exon_id "eb6a9939-fe9e-4374-ac62-ffd265148a77_ENSG00000105402.3.8";
chr19	/dev/stdin	exon	47998807	47998853	.	-	.	gene_id "eb6a9939-fe9e-4374-ac62-ffd265148a77_ENSG00000105402.3"; transcript_id "eb6a9939-fe9e-4374-ac62-ffd265148a77_ENSG00000105402.3"; exon_number "9"; exon_id "eb6a9939-fe9e-4374-ac62-ffd265148a77_ENSG00000105402.3.9";
chr19	/dev/stdin	CDS	47998807	47998853	.	-	0	gene_id "eb6a9939-fe9e-4374-ac62-ffd265148a77_ENSG00000105402.3"; transcript_id "eb6a9939-fe9e-4374-ac62-ffd265148a77_ENSG00000105402.3"; exon_number "9"; exon_id "eb6a9939-fe9e-4374-ac62-ffd265148a77_ENSG00000105402.3.9";
chr19	/dev/stdin	exon	48003890	48004006	.	-	.	gene_id "eb6a9939-fe9e-4374-ac62-ffd265148a77_ENSG00000105402.3"; transcript_id "eb6a9939-fe9e-4374-ac62-ffd265148a77_ENSG00000105402.3"; exon_number "10"; exon_id "eb6a9939-fe9e-4374-ac62-ffd265148a77_ENSG00000105402.3.10";
chr19	/dev/stdin	CDS	48003890	48004006	.	-	0	gene_id "eb6a9939-fe9e-4374-ac62-ffd265148a77_ENSG00000105402.3"; transcript_id "eb6a9939-fe9e-4374-ac62-ffd265148a77_ENSG00000105402.3"; exon_number "10"; exon_id "eb6a9939-fe9e-4374-ac62-ffd265148a77_ENSG00000105402.3.10";
chr19	/dev/stdin	exon	48006680	48006759	.	-	.	gene_id "eb6a9939-fe9e-4374-ac62-ffd265148a77_ENSG00000105402.3"; transcript_id "eb6a9939-fe9e-4374-ac62-ffd265148a77_ENSG00000105402.3"; exon_number "11"; exon_id "eb6a9939-fe9e-4374-ac62-ffd265148a77_ENSG00000105402.3.11";
chr19	/dev/stdin	CDS	48006680	48006759	.	-	2	gene_id "eb6a9939-fe9e-4374-ac62-ffd265148a77_ENSG00000105402.3"; transcript_id "eb6a9939-fe9e-4374-ac62-ffd265148a77_ENSG00000105402.3"; exon_number "11"; exon_id "eb6a9939-fe9e-4374-ac62-ffd265148a77_ENSG00000105402.3.11";
chr19	/dev/stdin	exon	48018100	48018262	.	-	.	gene_id "eb6a9939-fe9e-4374-ac62-ffd265148a77_ENSG00000105402.3"; transcript_id "eb6a9939-fe9e-4374-ac62-ffd265148a77_ENSG00000105402.3"; exon_number "12"; exon_id "eb6a9939-fe9e-4374-ac62-ffd265148a77_ENSG00000105402.3.12";
chr19	/dev/stdin	CDS	48018100	48018262	.	-	0	gene_id "eb6a9939-fe9e-4374-ac62-ffd265148a77_ENSG00000105402.3"; transcript_id "eb6a9939-fe9e-4374-ac62-ffd265148a77_ENSG00000105402.3"; exon_number "12"; exon_id "eb6a9939-fe9e-4374-ac62-ffd265148a77_ENSG00000105402.3.12";
chr19	/dev/stdin	start_codon	48018260	48018262	.	-	0	gene_id "eb6a9939-fe9e-4374-ac62-ffd265148a77_ENSG00000105402.3"; transcript_id "eb6a9939-fe9e-4374-ac62-ffd265148a77_ENSG00000105402.3"; exon_number "12"; exon_id "eb6a9939-fe9e-4374-ac62-ffd265148a77_ENSG00000105402.3.12";
chr19	/dev/stdin	transcript	47990895	48018262	.	-	.	gene_id "01109a7f-97d2-4e78-80ce-73178054bd21_ENSG00000105402.3"; transcript_id "01109a7f-97d2-4e78-80ce-73178054bd21_ENSG00000105402.3";
chr19	/dev/stdin	exon	47990895	47991646	.	-	.	gene_id "01109a7f-97d2-4e78-80ce-73178054bd21_ENSG00000105402.3"; transcript_id "01109a7f-97d2-4e78-80ce-73178054bd21_ENSG00000105402.3"; exon_number "1"; exon_id "01109a7f-97d2-4e78-80ce-73178054bd21_ENSG00000105402.3.1";
chr19	/dev/stdin	CDS	47990895	47991646	.	-	1	gene_id "01109a7f-97d2-4e78-80ce-73178054bd21_ENSG00000105402.3"; transcript_id "01109a7f-97d2-4e78-80ce-73178054bd21_ENSG00000105402.3"; exon_number "1"; exon_id "01109a7f-97d2-4e78-80ce-73178054bd21_ENSG00000105402.3.1";
chr19	/dev/stdin	exon	47994045	47994113	.	-	.	gene_id "01109a7f-97d2-4e78-80ce-73178054bd21_ENSG00000105402.3"; transcript_id "01109a7f-97d2-4e78-80ce-73178054bd21_ENSG00000105402.3"; exon_number "2"; exon_id "01109a7f-97d2-4e78-80ce-73178054bd21_ENSG00000105402.3.2";
chr19	/dev/stdin	CDS	47994045	47994113	.	-	1	gene_id "01109a7f-97d2-4e78-80ce-73178054bd21_ENSG00000105402.3"; transcript_id "01109a7f-97d2-4e78-80ce-73178054bd21_ENSG00000105402.3"; exon_number "2"; exon_id "01109a7f-97d2-4e78-80ce-73178054bd21_ENSG00000105402.3.2";
chr19	/dev/stdin	exon	47995272	47995376	.	-	.	gene_id "01109a7f-97d2-4e78-80ce-73178054bd21_ENSG00000105402.3"; transcript_id "01109a7f-97d2-4e78-80ce-73178054bd21_ENSG00000105402.3"; exon_number "3"; exon_id "01109a7f-97d2-4e78-80ce-73178054bd21_ENSG00000105402.3.3";
chr19	/dev/stdin	CDS	47995272	47995376	.	-	1	gene_id "01109a7f-97d2-4e78-80ce-73178054bd21_ENSG00000105402.3"; transcript_id "01109a7f-97d2-4e78-80ce-73178054bd21_ENSG00000105402.3"; exon_number "3"; exon_id "01109a7f-97d2-4e78-80ce-73178054bd21_ENSG00000105402.3.3";
chr19	/dev/stdin	exon	47996218	47996302	.	-	.	gene_id "01109a7f-97d2-4e78-80ce-73178054bd21_ENSG00000105402.3"; transcript_id "01109a7f-97d2-4e78-80ce-73178054bd21_ENSG00000105402.3"; exon_number "4"; exon_id "01109a7f-97d2-4e78-80ce-73178054bd21_ENSG00000105402.3.4";
chr19	/dev/stdin	CDS	47996218	47996302	.	-	2	gene_id "01109a7f-97d2-4e78-80ce-73178054bd21_ENSG00000105402.3"; transcript_id "01109a7f-97d2-4e78-80ce-73178054bd21_ENSG00000105402.3"; exon_number "4"; exon_id "01109a7f-97d2-4e78-80ce-73178054bd21_ENSG00000105402.3.4";
chr19	/dev/stdin	exon	47996376	47996431	.	-	.	gene_id "01109a7f-97d2-4e78-80ce-73178054bd21_ENSG00000105402.3"; transcript_id "01109a7f-97d2-4e78-80ce-73178054bd21_ENSG00000105402.3"; exon_number "5"; exon_id "01109a7f-97d2-4e78-80ce-73178054bd21_ENSG00000105402.3.5";
chr19	/dev/stdin	CDS	47996376	47996431	.	-	1	gene_id "01109a7f-97d2-4e78-80ce-73178054bd21_ENSG00000105402.3"; transcript_id "01109a7f-97d2-4e78-80ce-73178054bd21_ENSG00000105402.3"; exon_number "5"; exon_id "01109a7f-97d2-4e78-80ce-73178054bd21_ENSG00000105402.3.5";
chr19	/dev/stdin	exon	47996673	47996750	.	-	.	gene_id "01109a7f-97d2-4e78-80ce-73178054bd21_ENSG00000105402.3"; transcript_id "01109a7f-97d2-4e78-80ce-73178054bd21_ENSG00000105402.3"; exon_number "6"; exon_id "01109a7f-97d2-4e78-80ce-73178054bd21_ENSG00000105402.3.6";
chr19	/dev/stdin	CDS	47996673	47996750	.	-	1	gene_id "01109a7f-97d2-4e78-80ce-73178054bd21_ENSG00000105402.3"; transcript_id "01109a7f-97d2-4e78-80ce-73178054bd21_ENSG00000105402.3"; exon_number "6"; exon_id "01109a7f-97d2-4e78-80ce-73178054bd21_ENSG00000105402.3.6";
chr19	/dev/stdin	exon	47998807	47998853	.	-	.	gene_id "01109a7f-97d2-4e78-80ce-73178054bd21_ENSG00000105402.3"; transcript_id "01109a7f-97d2-4e78-80ce-73178054bd21_ENSG00000105402.3"; exon_number "7"; exon_id "01109a7f-97d2-4e78-80ce-73178054bd21_ENSG00000105402.3.7";
chr19	/dev/stdin	CDS	47998807	47998853	.	-	0	gene_id "01109a7f-97d2-4e78-80ce-73178054bd21_ENSG00000105402.3"; transcript_id "01109a7f-97d2-4e78-80ce-73178054bd21_ENSG00000105402.3"; exon_number "7"; exon_id "01109a7f-97d2-4e78-80ce-73178054bd21_ENSG00000105402.3.7";
chr19	/dev/stdin	exon	48003890	48004006	.	-	.	gene_id "01109a7f-97d2-4e78-80ce-73178054bd21_ENSG00000105402.3"; transcript_id "01109a7f-97d2-4e78-80ce-73178054bd21_ENSG00000105402.3"; exon_number "8"; exon_id "01109a7f-97d2-4e78-80ce-73178054bd21_ENSG00000105402.3.8";
chr19	/dev/stdin	CDS	48003890	48004006	.	-	0	gene_id "01109a7f-97d2-4e78-80ce-73178054bd21_ENSG00000105402.3"; transcript_id "01109a7f-97d2-4e78-80ce-73178054bd21_ENSG00000105402.3"; exon_number "8"; exon_id "01109a7f-97d2-4e78-80ce-73178054bd21_ENSG00000105402.3.8";
chr19	/dev/stdin	exon	48006680	48006759	.	-	.	gene_id "01109a7f-97d2-4e78-80ce-73178054bd21_ENSG00000105402.3"; transcript_id "01109a7f-97d2-4e78-80ce-73178054bd21_ENSG00000105402.3"; exon_number "9"; exon_id "01109a7f-97d2-4e78-80ce-73178054bd21_ENSG00000105402.3.9";
chr19	/dev/stdin	CDS	48006680	48006759	.	-	2	gene_id "01109a7f-97d2-4e78-80ce-73178054bd21_ENSG00000105402.3"; transcript_id "01109a7f-97d2-4e78-80ce-73178054bd21_ENSG00000105402.3"; exon_number "9"; exon_id "01109a7f-97d2-4e78-80ce-73178054bd21_ENSG00000105402.3.9";
chr19	/dev/stdin	exon	48018100	48018262	.	-	.	gene_id "01109a7f-97d2-4e78-80ce-73178054bd21_ENSG00000105402.3"; transcript_id "01109a7f-97d2-4e78-80ce-73178054bd21_ENSG00000105402.3"; exon_number "10"; exon_id "01109a7f-97d2-4e78-80ce-73178054bd21_ENSG00000105402.3.10";
chr19	/dev/stdin	CDS	48018100	48018262	.	-	0	gene_id "01109a7f-97d2-4e78-80ce-73178054bd21_ENSG00000105402.3"; transcript_id "01109a7f-97d2-4e78-80ce-73178054bd21_ENSG00000105402.3"; exon_number "10"; exon_id "01109a7f-97d2-4e78-80ce-73178054bd21_ENSG00000105402.3.10";
chr19	/dev/stdin	start_codon	48018260	48018262	.	-	0	gene_id "01109a7f-97d2-4e78-80ce-73178054bd21_ENSG00000105402.3"; transcript_id "01109a7f-97d2-4e78-80ce-73178054bd21_ENSG00000105402.3"; exon_number "10"; exon_id "01109a7f-97d2-4e78-80ce-73178054bd21_ENSG00000105402.3.10";
chr19	/dev/stdin	transcript	47990895	48018262	.	-	.	gene_id "1ce3c898-e528-4741-b4cd-73ae03a9c7cf_ENSG00000105402.3"; transcript_id "1ce3c898-e528-4741-b4cd-73ae03a9c7cf_ENSG00000105402.3";
chr19	/dev/stdin	exon	47990895	47991646	.	-	.	gene_id "1ce3c898-e528-4741-b4cd-73ae03a9c7cf_ENSG00000105402.3"; transcript_id "1ce3c898-e528-4741-b4cd-73ae03a9c7cf_ENSG00000105402.3"; exon_number "1"; exon_id "1ce3c898-e528-4741-b4cd-73ae03a9c7cf_ENSG00000105402.3.1";
chr19	/dev/stdin	CDS	47990898	47991646	.	-	2	gene_id "1ce3c898-e528-4741-b4cd-73ae03a9c7cf_ENSG00000105402.3"; transcript_id "1ce3c898-e528-4741-b4cd-73ae03a9c7cf_ENSG00000105402.3"; exon_number "1"; exon_id "1ce3c898-e528-4741-b4cd-73ae03a9c7cf_ENSG00000105402.3.1";
chr19	/dev/stdin	exon	47992968	47993018	.	-	.	gene_id "1ce3c898-e528-4741-b4cd-73ae03a9c7cf_ENSG00000105402.3"; transcript_id "1ce3c898-e528-4741-b4cd-73ae03a9c7cf_ENSG00000105402.3"; exon_number "2"; exon_id "1ce3c898-e528-4741-b4cd-73ae03a9c7cf_ENSG00000105402.3.2";
chr19	/dev/stdin	CDS	47992968	47993018	.	-	2	gene_id "1ce3c898-e528-4741-b4cd-73ae03a9c7cf_ENSG00000105402.3"; transcript_id "1ce3c898-e528-4741-b4cd-73ae03a9c7cf_ENSG00000105402.3"; exon_number "2"; exon_id "1ce3c898-e528-4741-b4cd-73ae03a9c7cf_ENSG00000105402.3.2";
chr19	/dev/stdin	exon	47994045	47994113	.	-	.	gene_id "1ce3c898-e528-4741-b4cd-73ae03a9c7cf_ENSG00000105402.3"; transcript_id "1ce3c898-e528-4741-b4cd-73ae03a9c7cf_ENSG00000105402.3"; exon_number "3"; exon_id "1ce3c898-e528-4741-b4cd-73ae03a9c7cf_ENSG00000105402.3.3";
chr19	/dev/stdin	CDS	47994045	47994113	.	-	2	gene_id "1ce3c898-e528-4741-b4cd-73ae03a9c7cf_ENSG00000105402.3"; transcript_id "1ce3c898-e528-4741-b4cd-73ae03a9c7cf_ENSG00000105402.3"; exon_number "3"; exon_id "1ce3c898-e528-4741-b4cd-73ae03a9c7cf_ENSG00000105402.3.3";
chr19	/dev/stdin	exon	47995272	47995376	.	-	.	gene_id "1ce3c898-e528-4741-b4cd-73ae03a9c7cf_ENSG00000105402.3"; transcript_id "1ce3c898-e528-4741-b4cd-73ae03a9c7cf_ENSG00000105402.3"; exon_number "4"; exon_id "1ce3c898-e528-4741-b4cd-73ae03a9c7cf_ENSG00000105402.3.4";
chr19	/dev/stdin	CDS	47995272	47995376	.	-	2	gene_id "1ce3c898-e528-4741-b4cd-73ae03a9c7cf_ENSG00000105402.3"; transcript_id "1ce3c898-e528-4741-b4cd-73ae03a9c7cf_ENSG00000105402.3"; exon_number "4"; exon_id "1ce3c898-e528-4741-b4cd-73ae03a9c7cf_ENSG00000105402.3.4";
chr19	/dev/stdin	exon	47996376	47996431	.	-	.	gene_id "1ce3c898-e528-4741-b4cd-73ae03a9c7cf_ENSG00000105402.3"; transcript_id "1ce3c898-e528-4741-b4cd-73ae03a9c7cf_ENSG00000105402.3"; exon_number "5"; exon_id "1ce3c898-e528-4741-b4cd-73ae03a9c7cf_ENSG00000105402.3.5";
chr19	/dev/stdin	CDS	47996376	47996431	.	-	1	gene_id "1ce3c898-e528-4741-b4cd-73ae03a9c7cf_ENSG00000105402.3"; transcript_id "1ce3c898-e528-4741-b4cd-73ae03a9c7cf_ENSG00000105402.3"; exon_number "5"; exon_id "1ce3c898-e528-4741-b4cd-73ae03a9c7cf_ENSG00000105402.3.5";
chr19	/dev/stdin	exon	47996673	47996750	.	-	.	gene_id "1ce3c898-e528-4741-b4cd-73ae03a9c7cf_ENSG00000105402.3"; transcript_id "1ce3c898-e528-4741-b4cd-73ae03a9c7cf_ENSG00000105402.3"; exon_number "6"; exon_id "1ce3c898-e528-4741-b4cd-73ae03a9c7cf_ENSG00000105402.3.6";
chr19	/dev/stdin	CDS	47996673	47996750	.	-	1	gene_id "1ce3c898-e528-4741-b4cd-73ae03a9c7cf_ENSG00000105402.3"; transcript_id "1ce3c898-e528-4741-b4cd-73ae03a9c7cf_ENSG00000105402.3"; exon_number "6"; exon_id "1ce3c898-e528-4741-b4cd-73ae03a9c7cf_ENSG00000105402.3.6";
chr19	/dev/stdin	exon	47998807	47998853	.	-	.	gene_id "1ce3c898-e528-4741-b4cd-73ae03a9c7cf_ENSG00000105402.3"; transcript_id "1ce3c898-e528-4741-b4cd-73ae03a9c7cf_ENSG00000105402.3"; exon_number "7"; exon_id "1ce3c898-e528-4741-b4cd-73ae03a9c7cf_ENSG00000105402.3.7";
chr19	/dev/stdin	CDS	47998807	47998853	.	-	0	gene_id "1ce3c898-e528-4741-b4cd-73ae03a9c7cf_ENSG00000105402.3"; transcript_id "1ce3c898-e528-4741-b4cd-73ae03a9c7cf_ENSG00000105402.3"; exon_number "7"; exon_id "1ce3c898-e528-4741-b4cd-73ae03a9c7cf_ENSG00000105402.3.7";
chr19	/dev/stdin	exon	48003890	48004006	.	-	.	gene_id "1ce3c898-e528-4741-b4cd-73ae03a9c7cf_ENSG00000105402.3"; transcript_id "1ce3c898-e528-4741-b4cd-73ae03a9c7cf_ENSG00000105402.3"; exon_number "8"; exon_id "1ce3c898-e528-4741-b4cd-73ae03a9c7cf_ENSG00000105402.3.8";
chr19	/dev/stdin	CDS	48003890	48004006	.	-	0	gene_id "1ce3c898-e528-4741-b4cd-73ae03a9c7cf_ENSG00000105402.3"; transcript_id "1ce3c898-e528-4741-b4cd-73ae03a9c7cf_ENSG00000105402.3"; exon_number "8"; exon_id "1ce3c898-e528-4741-b4cd-73ae03a9c7cf_ENSG00000105402.3.8";
chr19	/dev/stdin	exon	48006680	48006759	.	-	.	gene_id "1ce3c898-e528-4741-b4cd-73ae03a9c7cf_ENSG00000105402.3"; transcript_id "1ce3c898-e528-4741-b4cd-73ae03a9c7cf_ENSG00000105402.3"; exon_number "9"; exon_id "1ce3c898-e528-4741-b4cd-73ae03a9c7cf_ENSG00000105402.3.9";
chr19	/dev/stdin	CDS	48006680	48006759	.	-	2	gene_id "1ce3c898-e528-4741-b4cd-73ae03a9c7cf_ENSG00000105402.3"; transcript_id "1ce3c898-e528-4741-b4cd-73ae03a9c7cf_ENSG00000105402.3"; exon_number "9"; exon_id "1ce3c898-e528-4741-b4cd-73ae03a9c7cf_ENSG00000105402.3.9";
chr19	/dev/stdin	exon	48018100	48018262	.	-	.	gene_id "1ce3c898-e528-4741-b4cd-73ae03a9c7cf_ENSG00000105402.3"; transcript_id "1ce3c898-e528-4741-b4cd-73ae03a9c7cf_ENSG00000105402.3"; exon_number "10"; exon_id "1ce3c898-e528-4741-b4cd-73ae03a9c7cf_ENSG00000105402.3.10";
chr19	/dev/stdin	CDS	48018100	48018262	.	-	0	gene_id "1ce3c898-e528-4741-b4cd-73ae03a9c7cf_ENSG00000105402.3"; transcript_id "1ce3c898-e528-4741-b4cd-73ae03a9c7cf_ENSG00000105402.3"; exon_number "10"; exon_id "1ce3c898-e528-4741-b4cd-73ae03a9c7cf_ENSG00000105402.3.10";
chr19	/dev/stdin	start_codon	48018260	48018262	.	-	0	gene_id "1ce3c898-e528-4741-b4cd-73ae03a9c7cf_ENSG00000105402.3"; transcript_id "1ce3c898-e528-4741-b4cd-73ae03a9c7cf_ENSG00000105402.3"; exon_number "10"; exon_id "1ce3c898-e528-4741-b4cd-73ae03a9c7cf_ENSG00000105402.3.10";
chr19	/dev/stdin	stop_codon	47990895	47990897	.	-	0	gene_id "1ce3c898-e528-4741-b4cd-73ae03a9c7cf_ENSG00000105402.3"; transcript_id "1ce3c898-e528-4741-b4cd-73ae03a9c7cf_ENSG00000105402.3"; exon_number "1"; exon_id "1ce3c898-e528-4741-b4cd-73ae03a9c7cf_ENSG00000105402.3.1";
chr19	/dev/stdin	transcript	47990895	48018262	.	-	.	gene_id "fc248c13-9abe-4fe4-b9f1-26765a19ee21_ENSG00000105402.3"; transcript_id "fc248c13-9abe-4fe4-b9f1-26765a19ee21_ENSG00000105402.3";
chr19	/dev/stdin	exon	47990895	47991646	.	-	.	gene_id "fc248c13-9abe-4fe4-b9f1-26765a19ee21_ENSG00000105402.3"; transcript_id "fc248c13-9abe-4fe4-b9f1-26765a19ee21_ENSG00000105402.3"; exon_number "1"; exon_id "fc248c13-9abe-4fe4-b9f1-26765a19ee21_ENSG00000105402.3.1";
chr19	/dev/stdin	CDS	47990895	47991646	.	-	0	gene_id "fc248c13-9abe-4fe4-b9f1-26765a19ee21_ENSG00000105402.3"; transcript_id "fc248c13-9abe-4fe4-b9f1-26765a19ee21_ENSG00000105402.3"; exon_number "1"; exon_id "fc248c13-9abe-4fe4-b9f1-26765a19ee21_ENSG00000105402.3.1";
chr19	/dev/stdin	exon	47992968	47993018	.	-	.	gene_id "fc248c13-9abe-4fe4-b9f1-26765a19ee21_ENSG00000105402.3"; transcript_id "fc248c13-9abe-4fe4-b9f1-26765a19ee21_ENSG00000105402.3"; exon_number "2"; exon_id "fc248c13-9abe-4fe4-b9f1-26765a19ee21_ENSG00000105402.3.2";
chr19	/dev/stdin	CDS	47992968	47993018	.	-	0	gene_id "fc248c13-9abe-4fe4-b9f1-26765a19ee21_ENSG00000105402.3"; transcript_id "fc248c13-9abe-4fe4-b9f1-26765a19ee21_ENSG00000105402.3"; exon_number "2"; exon_id "fc248c13-9abe-4fe4-b9f1-26765a19ee21_ENSG00000105402.3.2";
chr19	/dev/stdin	exon	47994045	47994113	.	-	.	gene_id "fc248c13-9abe-4fe4-b9f1-26765a19ee21_ENSG00000105402.3"; transcript_id "fc248c13-9abe-4fe4-b9f1-26765a19ee21_ENSG00000105402.3"; exon_number "3"; exon_id "fc248c13-9abe-4fe4-b9f1-26765a19ee21_ENSG00000105402.3.3";
chr19	/dev/stdin	CDS	47994045	47994113	.	-	0	gene_id "fc248c13-9abe-4fe4-b9f1-26765a19ee21_ENSG00000105402.3"; transcript_id "fc248c13-9abe-4fe4-b9f1-26765a19ee21_ENSG00000105402.3"; exon_number "3"; exon_id "fc248c13-9abe-4fe4-b9f1-26765a19ee21_ENSG00000105402.3.3";
chr19	/dev/stdin	exon	47995272	47995376	.	-	.	gene_id "fc248c13-9abe-4fe4-b9f1-26765a19ee21_ENSG00000105402.3"; transcript_id "fc248c13-9abe-4fe4-b9f1-26765a19ee21_ENSG00000105402.3"; exon_number "4"; exon_id "fc248c13-9abe-4fe4-b9f1-26765a19ee21_ENSG00000105402.3.4";
chr19	/dev/stdin	CDS	47995272	47995376	.	-	0	gene_id "fc248c13-9abe-4fe4-b9f1-26765a19ee21_ENSG00000105402.3"; transcript_id "fc248c13-9abe-4fe4-b9f1-26765a19ee21_ENSG00000105402.3"; exon_number "4"; exon_id "fc248c13-9abe-4fe4-b9f1-26765a19ee21_ENSG00000105402.3.4";
chr19	/dev/stdin	exon	47996218	47996431	.	-	.	gene_id "fc248c13-9abe-4fe4-b9f1-26765a19ee21_ENSG00000105402.3"; transcript_id "fc248c13-9abe-4fe4-b9f1-26765a19ee21_ENSG00000105402.3"; exon_number "5"; exon_id "fc248c13-9abe-4fe4-b9f1-26765a19ee21_ENSG00000105402.3.5";
chr19	/dev/stdin	CDS	47996218	47996431	.	-	1	gene_id "fc248c13-9abe-4fe4-b9f1-26765a19ee21_ENSG00000105402.3"; transcript_id "fc248c13-9abe-4fe4-b9f1-26765a19ee21_ENSG00000105402.3"; exon_number "5"; exon_id "fc248c13-9abe-4fe4-b9f1-26765a19ee21_ENSG00000105402.3.5";
chr19	/dev/stdin	exon	47996673	47996750	.	-	.	gene_id "fc248c13-9abe-4fe4-b9f1-26765a19ee21_ENSG00000105402.3"; transcript_id "fc248c13-9abe-4fe4-b9f1-26765a19ee21_ENSG00000105402.3"; exon_number "6"; exon_id "fc248c13-9abe-4fe4-b9f1-26765a19ee21_ENSG00000105402.3.6";
chr19	/dev/stdin	CDS	47996673	47996750	.	-	1	gene_id "fc248c13-9abe-4fe4-b9f1-26765a19ee21_ENSG00000105402.3"; transcript_id "fc248c13-9abe-4fe4-b9f1-26765a19ee21_ENSG00000105402.3"; exon_number "6"; exon_id "fc248c13-9abe-4fe4-b9f1-26765a19ee21_ENSG00000105402.3.6";
chr19	/dev/stdin	exon	47998807	47998853	.	-	.	gene_id "fc248c13-9abe-4fe4-b9f1-26765a19ee21_ENSG00000105402.3"; transcript_id "fc248c13-9abe-4fe4-b9f1-26765a19ee21_ENSG00000105402.3"; exon_number "7"; exon_id "fc248c13-9abe-4fe4-b9f1-26765a19ee21_ENSG00000105402.3.7";
chr19	/dev/stdin	CDS	47998807	47998853	.	-	0	gene_id "fc248c13-9abe-4fe4-b9f1-26765a19ee21_ENSG00000105402.3"; transcript_id "fc248c13-9abe-4fe4-b9f1-26765a19ee21_ENSG00000105402.3"; exon_number "7"; exon_id "fc248c13-9abe-4fe4-b9f1-26765a19ee21_ENSG00000105402.3.7";
chr19	/dev/stdin	exon	48003890	48004006	.	-	.	gene_id "fc248c13-9abe-4fe4-b9f1-26765a19ee21_ENSG00000105402.3"; transcript_id "fc248c13-9abe-4fe4-b9f1-26765a19ee21_ENSG00000105402.3"; exon_number "8"; exon_id "fc248c13-9abe-4fe4-b9f1-26765a19ee21_ENSG00000105402.3.8";
chr19	/dev/stdin	CDS	48003890	48004006	.	-	0	gene_id "fc248c13-9abe-4fe4-b9f1-26765a19ee21_ENSG00000105402.3"; transcript_id "fc248c13-9abe-4fe4-b9f1-26765a19ee21_ENSG00000105402.3"; exon_number "8"; exon_id "fc248c13-9abe-4fe4-b9f1-26765a19ee21_ENSG00000105402.3.8";
chr19	/dev/stdin	exon	48006680	48006759	.	-	.	gene_id "fc248c13-9abe-4fe4-b9f1-26765a19ee21_ENSG00000105402.3"; transcript_id "fc248c13-9abe-4fe4-b9f1-26765a19ee21_ENSG00000105402.3"; exon_number "9"; exon_id "fc248c13-9abe-4fe4-b9f1-26765a19ee21_ENSG00000105402.3.9";
chr19	/dev/stdin	CDS	48006680	48006759	.	-	2	gene_id "fc248c13-9abe-4fe4-b9f1-26765a19ee21_ENSG00000105402.3"; transcript_id "fc248c13-9abe-4fe4-b9f1-26765a19ee21_ENSG00000105402.3"; exon_number "9"; exon_id "fc248c13-9abe-4fe4-b9f1-26765a19ee21_ENSG00000105402.3.9";
chr19	/dev/stdin	exon	48018100	48018262	.	-	.	gene_id "fc248c13-9abe-4fe4-b9f1-26765a19ee21_ENSG00000105402.3"; transcript_id "fc248c13-9abe-4fe4-b9f1-26765a19ee21_ENSG00000105402.3"; exon_number "10"; exon_id "fc248c13-9abe-4fe4-b9f1-26765a19ee21_ENSG00000105402.3.10";
chr19	/dev/stdin	CDS	48018100	48018262	.	-	0	gene_id "fc248c13-9abe-4fe4-b9f1-26765a19ee21_ENSG00000105402.3"; transcript_id "fc248c13-9abe-4fe4-b9f1-26765a19ee21_ENSG00000105402.3"; exon_number "10"; exon_id "fc248c13-9abe-4fe4-b9f1-26765a19ee21_ENSG00000105402.3.10";
chr19	/dev/stdin	start_codon	48018260	48018262	.	-	0	gene_id "fc248c13-9abe-4fe4-b9f1-26765a19ee21_ENSG00000105402.3"; transcript_id "fc248c13-9abe-4fe4-b9f1-26765a19ee21_ENSG00000105402.3"; exon_number "10"; exon_id "fc248c13-9abe-4fe4-b9f1-26765a19ee21_ENSG00000105402.3.10";
chr19	/dev/stdin	transcript	47990895	48018262	.	-	.	gene_id "412480d7-2c1d-4f32-ba6d-abf4795b30b8_ENSG00000105402.3"; transcript_id "412480d7-2c1d-4f32-ba6d-abf4795b30b8_ENSG00000105402.3";
chr19	/dev/stdin	exon	47990895	47991646	.	-	.	gene_id "412480d7-2c1d-4f32-ba6d-abf4795b30b8_ENSG00000105402.3"; transcript_id "412480d7-2c1d-4f32-ba6d-abf4795b30b8_ENSG00000105402.3"; exon_number "1"; exon_id "412480d7-2c1d-4f32-ba6d-abf4795b30b8_ENSG00000105402.3.1";
chr19	/dev/stdin	CDS	47990898	47991646	.	-	2	gene_id "412480d7-2c1d-4f32-ba6d-abf4795b30b8_ENSG00000105402.3"; transcript_id "412480d7-2c1d-4f32-ba6d-abf4795b30b8_ENSG00000105402.3"; exon_number "1"; exon_id "412480d7-2c1d-4f32-ba6d-abf4795b30b8_ENSG00000105402.3.1";
chr19	/dev/stdin	exon	47992968	47993018	.	-	.	gene_id "412480d7-2c1d-4f32-ba6d-abf4795b30b8_ENSG00000105402.3"; transcript_id "412480d7-2c1d-4f32-ba6d-abf4795b30b8_ENSG00000105402.3"; exon_number "2"; exon_id "412480d7-2c1d-4f32-ba6d-abf4795b30b8_ENSG00000105402.3.2";
chr19	/dev/stdin	CDS	47992968	47993018	.	-	2	gene_id "412480d7-2c1d-4f32-ba6d-abf4795b30b8_ENSG00000105402.3"; transcript_id "412480d7-2c1d-4f32-ba6d-abf4795b30b8_ENSG00000105402.3"; exon_number "2"; exon_id "412480d7-2c1d-4f32-ba6d-abf4795b30b8_ENSG00000105402.3.2";
chr19	/dev/stdin	exon	47994045	47994113	.	-	.	gene_id "412480d7-2c1d-4f32-ba6d-abf4795b30b8_ENSG00000105402.3"; transcript_id "412480d7-2c1d-4f32-ba6d-abf4795b30b8_ENSG00000105402.3"; exon_number "3"; exon_id "412480d7-2c1d-4f32-ba6d-abf4795b30b8_ENSG00000105402.3.3";
chr19	/dev/stdin	CDS	47994045	47994113	.	-	2	gene_id "412480d7-2c1d-4f32-ba6d-abf4795b30b8_ENSG00000105402.3"; transcript_id "412480d7-2c1d-4f32-ba6d-abf4795b30b8_ENSG00000105402.3"; exon_number "3"; exon_id "412480d7-2c1d-4f32-ba6d-abf4795b30b8_ENSG00000105402.3.3";
chr19	/dev/stdin	exon	47995272	47995376	.	-	.	gene_id "412480d7-2c1d-4f32-ba6d-abf4795b30b8_ENSG00000105402.3"; transcript_id "412480d7-2c1d-4f32-ba6d-abf4795b30b8_ENSG00000105402.3"; exon_number "4"; exon_id "412480d7-2c1d-4f32-ba6d-abf4795b30b8_ENSG00000105402.3.4";
chr19	/dev/stdin	CDS	47995272	47995376	.	-	2	gene_id "412480d7-2c1d-4f32-ba6d-abf4795b30b8_ENSG00000105402.3"; transcript_id "412480d7-2c1d-4f32-ba6d-abf4795b30b8_ENSG00000105402.3"; exon_number "4"; exon_id "412480d7-2c1d-4f32-ba6d-abf4795b30b8_ENSG00000105402.3.4";
chr19	/dev/stdin	exon	47996218	47996302	.	-	.	gene_id "412480d7-2c1d-4f32-ba6d-abf4795b30b8_ENSG00000105402.3"; transcript_id "412480d7-2c1d-4f32-ba6d-abf4795b30b8_ENSG00000105402.3"; exon_number "5"; exon_id "412480d7-2c1d-4f32-ba6d-abf4795b30b8_ENSG00000105402.3.5";
chr19	/dev/stdin	CDS	47996218	47996302	.	-	0	gene_id "412480d7-2c1d-4f32-ba6d-abf4795b30b8_ENSG00000105402.3"; transcript_id "412480d7-2c1d-4f32-ba6d-abf4795b30b8_ENSG00000105402.3"; exon_number "5"; exon_id "412480d7-2c1d-4f32-ba6d-abf4795b30b8_ENSG00000105402.3.5";
chr19	/dev/stdin	exon	47996376	47996431	.	-	.	gene_id "412480d7-2c1d-4f32-ba6d-abf4795b30b8_ENSG00000105402.3"; transcript_id "412480d7-2c1d-4f32-ba6d-abf4795b30b8_ENSG00000105402.3"; exon_number "6"; exon_id "412480d7-2c1d-4f32-ba6d-abf4795b30b8_ENSG00000105402.3.6";
chr19	/dev/stdin	CDS	47996376	47996431	.	-	2	gene_id "412480d7-2c1d-4f32-ba6d-abf4795b30b8_ENSG00000105402.3"; transcript_id "412480d7-2c1d-4f32-ba6d-abf4795b30b8_ENSG00000105402.3"; exon_number "6"; exon_id "412480d7-2c1d-4f32-ba6d-abf4795b30b8_ENSG00000105402.3.6";
chr19	/dev/stdin	exon	47996673	47996750	.	-	.	gene_id "412480d7-2c1d-4f32-ba6d-abf4795b30b8_ENSG00000105402.3"; transcript_id "412480d7-2c1d-4f32-ba6d-abf4795b30b8_ENSG00000105402.3"; exon_number "7"; exon_id "412480d7-2c1d-4f32-ba6d-abf4795b30b8_ENSG00000105402.3.7";
chr19	/dev/stdin	CDS	47996673	47996750	.	-	2	gene_id "412480d7-2c1d-4f32-ba6d-abf4795b30b8_ENSG00000105402.3"; transcript_id "412480d7-2c1d-4f32-ba6d-abf4795b30b8_ENSG00000105402.3"; exon_number "7"; exon_id "412480d7-2c1d-4f32-ba6d-abf4795b30b8_ENSG00000105402.3.7";
chr19	/dev/stdin	exon	48018100	48018262	.	-	.	gene_id "412480d7-2c1d-4f32-ba6d-abf4795b30b8_ENSG00000105402.3"; transcript_id "412480d7-2c1d-4f32-ba6d-abf4795b30b8_ENSG00000105402.3"; exon_number "8"; exon_id "412480d7-2c1d-4f32-ba6d-abf4795b30b8_ENSG00000105402.3.8";
chr19	/dev/stdin	CDS	48018100	48018262	.	-	0	gene_id "412480d7-2c1d-4f32-ba6d-abf4795b30b8_ENSG00000105402.3"; transcript_id "412480d7-2c1d-4f32-ba6d-abf4795b30b8_ENSG00000105402.3"; exon_number "8"; exon_id "412480d7-2c1d-4f32-ba6d-abf4795b30b8_ENSG00000105402.3.8";
chr19	/dev/stdin	start_codon	48018260	48018262	.	-	0	gene_id "412480d7-2c1d-4f32-ba6d-abf4795b30b8_ENSG00000105402.3"; transcript_id "412480d7-2c1d-4f32-ba6d-abf4795b30b8_ENSG00000105402.3"; exon_number "8"; exon_id "412480d7-2c1d-4f32-ba6d-abf4795b30b8_ENSG00000105402.3.8";
chr19	/dev/stdin	stop_codon	47990895	47990897	.	-	0	gene_id "412480d7-2c1d-4f32-ba6d-abf4795b30b8_ENSG00000105402.3"; transcript_id "412480d7-2c1d-4f32-ba6d-abf4795b30b8_ENSG00000105402.3"; exon_number "1"; exon_id "412480d7-2c1d-4f32-ba6d-abf4795b30b8_ENSG00000105402.3.1";
chr19	/dev/stdin	transcript	47990895	48018262	.	-	.	gene_id "652bb3d2-6fe0-41ae-828f-fe3aaeec4c26_ENSG00000105402.3"; transcript_id "652bb3d2-6fe0-41ae-828f-fe3aaeec4c26_ENSG00000105402.3";
chr19	/dev/stdin	exon	47990895	47991646	.	-	.	gene_id "652bb3d2-6fe0-41ae-828f-fe3aaeec4c26_ENSG00000105402.3"; transcript_id "652bb3d2-6fe0-41ae-828f-fe3aaeec4c26_ENSG00000105402.3"; exon_number "1"; exon_id "652bb3d2-6fe0-41ae-828f-fe3aaeec4c26_ENSG00000105402.3.1";
chr19	/dev/stdin	CDS	47990895	47991646	.	-	0	gene_id "652bb3d2-6fe0-41ae-828f-fe3aaeec4c26_ENSG00000105402.3"; transcript_id "652bb3d2-6fe0-41ae-828f-fe3aaeec4c26_ENSG00000105402.3"; exon_number "1"; exon_id "652bb3d2-6fe0-41ae-828f-fe3aaeec4c26_ENSG00000105402.3.1";
chr19	/dev/stdin	exon	47992968	47993018	.	-	.	gene_id "652bb3d2-6fe0-41ae-828f-fe3aaeec4c26_ENSG00000105402.3"; transcript_id "652bb3d2-6fe0-41ae-828f-fe3aaeec4c26_ENSG00000105402.3"; exon_number "2"; exon_id "652bb3d2-6fe0-41ae-828f-fe3aaeec4c26_ENSG00000105402.3.2";
chr19	/dev/stdin	CDS	47992968	47993018	.	-	0	gene_id "652bb3d2-6fe0-41ae-828f-fe3aaeec4c26_ENSG00000105402.3"; transcript_id "652bb3d2-6fe0-41ae-828f-fe3aaeec4c26_ENSG00000105402.3"; exon_number "2"; exon_id "652bb3d2-6fe0-41ae-828f-fe3aaeec4c26_ENSG00000105402.3.2";
chr19	/dev/stdin	exon	47994045	47994113	.	-	.	gene_id "652bb3d2-6fe0-41ae-828f-fe3aaeec4c26_ENSG00000105402.3"; transcript_id "652bb3d2-6fe0-41ae-828f-fe3aaeec4c26_ENSG00000105402.3"; exon_number "3"; exon_id "652bb3d2-6fe0-41ae-828f-fe3aaeec4c26_ENSG00000105402.3.3";
chr19	/dev/stdin	CDS	47994045	47994113	.	-	0	gene_id "652bb3d2-6fe0-41ae-828f-fe3aaeec4c26_ENSG00000105402.3"; transcript_id "652bb3d2-6fe0-41ae-828f-fe3aaeec4c26_ENSG00000105402.3"; exon_number "3"; exon_id "652bb3d2-6fe0-41ae-828f-fe3aaeec4c26_ENSG00000105402.3.3";
chr19	/dev/stdin	exon	47995272	47995376	.	-	.	gene_id "652bb3d2-6fe0-41ae-828f-fe3aaeec4c26_ENSG00000105402.3"; transcript_id "652bb3d2-6fe0-41ae-828f-fe3aaeec4c26_ENSG00000105402.3"; exon_number "4"; exon_id "652bb3d2-6fe0-41ae-828f-fe3aaeec4c26_ENSG00000105402.3.4";
chr19	/dev/stdin	CDS	47995272	47995376	.	-	0	gene_id "652bb3d2-6fe0-41ae-828f-fe3aaeec4c26_ENSG00000105402.3"; transcript_id "652bb3d2-6fe0-41ae-828f-fe3aaeec4c26_ENSG00000105402.3"; exon_number "4"; exon_id "652bb3d2-6fe0-41ae-828f-fe3aaeec4c26_ENSG00000105402.3.4";
chr19	/dev/stdin	exon	47996218	47996302	.	-	.	gene_id "652bb3d2-6fe0-41ae-828f-fe3aaeec4c26_ENSG00000105402.3"; transcript_id "652bb3d2-6fe0-41ae-828f-fe3aaeec4c26_ENSG00000105402.3"; exon_number "5"; exon_id "652bb3d2-6fe0-41ae-828f-fe3aaeec4c26_ENSG00000105402.3.5";
chr19	/dev/stdin	CDS	47996218	47996302	.	-	1	gene_id "652bb3d2-6fe0-41ae-828f-fe3aaeec4c26_ENSG00000105402.3"; transcript_id "652bb3d2-6fe0-41ae-828f-fe3aaeec4c26_ENSG00000105402.3"; exon_number "5"; exon_id "652bb3d2-6fe0-41ae-828f-fe3aaeec4c26_ENSG00000105402.3.5";
chr19	/dev/stdin	exon	47996376	47996431	.	-	.	gene_id "652bb3d2-6fe0-41ae-828f-fe3aaeec4c26_ENSG00000105402.3"; transcript_id "652bb3d2-6fe0-41ae-828f-fe3aaeec4c26_ENSG00000105402.3"; exon_number "6"; exon_id "652bb3d2-6fe0-41ae-828f-fe3aaeec4c26_ENSG00000105402.3.6";
chr19	/dev/stdin	CDS	47996376	47996431	.	-	0	gene_id "652bb3d2-6fe0-41ae-828f-fe3aaeec4c26_ENSG00000105402.3"; transcript_id "652bb3d2-6fe0-41ae-828f-fe3aaeec4c26_ENSG00000105402.3"; exon_number "6"; exon_id "652bb3d2-6fe0-41ae-828f-fe3aaeec4c26_ENSG00000105402.3.6";
chr19	/dev/stdin	exon	47996673	47996750	.	-	.	gene_id "652bb3d2-6fe0-41ae-828f-fe3aaeec4c26_ENSG00000105402.3"; transcript_id "652bb3d2-6fe0-41ae-828f-fe3aaeec4c26_ENSG00000105402.3"; exon_number "7"; exon_id "652bb3d2-6fe0-41ae-828f-fe3aaeec4c26_ENSG00000105402.3.7";
chr19	/dev/stdin	CDS	47996673	47996750	.	-	0	gene_id "652bb3d2-6fe0-41ae-828f-fe3aaeec4c26_ENSG00000105402.3"; transcript_id "652bb3d2-6fe0-41ae-828f-fe3aaeec4c26_ENSG00000105402.3"; exon_number "7"; exon_id "652bb3d2-6fe0-41ae-828f-fe3aaeec4c26_ENSG00000105402.3.7";
chr19	/dev/stdin	exon	47998807	47998853	.	-	.	gene_id "652bb3d2-6fe0-41ae-828f-fe3aaeec4c26_ENSG00000105402.3"; transcript_id "652bb3d2-6fe0-41ae-828f-fe3aaeec4c26_ENSG00000105402.3"; exon_number "8"; exon_id "652bb3d2-6fe0-41ae-828f-fe3aaeec4c26_ENSG00000105402.3.8";
chr19	/dev/stdin	CDS	47998807	47998853	.	-	2	gene_id "652bb3d2-6fe0-41ae-828f-fe3aaeec4c26_ENSG00000105402.3"; transcript_id "652bb3d2-6fe0-41ae-828f-fe3aaeec4c26_ENSG00000105402.3"; exon_number "8"; exon_id "652bb3d2-6fe0-41ae-828f-fe3aaeec4c26_ENSG00000105402.3.8";
chr19	/dev/stdin	exon	48003890	48004006	.	-	.	gene_id "652bb3d2-6fe0-41ae-828f-fe3aaeec4c26_ENSG00000105402.3"; transcript_id "652bb3d2-6fe0-41ae-828f-fe3aaeec4c26_ENSG00000105402.3"; exon_number "9"; exon_id "652bb3d2-6fe0-41ae-828f-fe3aaeec4c26_ENSG00000105402.3.9";
chr19	/dev/stdin	CDS	48003890	48004006	.	-	2	gene_id "652bb3d2-6fe0-41ae-828f-fe3aaeec4c26_ENSG00000105402.3"; transcript_id "652bb3d2-6fe0-41ae-828f-fe3aaeec4c26_ENSG00000105402.3"; exon_number "9"; exon_id "652bb3d2-6fe0-41ae-828f-fe3aaeec4c26_ENSG00000105402.3.9";
chr19	/dev/stdin	exon	48018100	48018262	.	-	.	gene_id "652bb3d2-6fe0-41ae-828f-fe3aaeec4c26_ENSG00000105402.3"; transcript_id "652bb3d2-6fe0-41ae-828f-fe3aaeec4c26_ENSG00000105402.3"; exon_number "10"; exon_id "652bb3d2-6fe0-41ae-828f-fe3aaeec4c26_ENSG00000105402.3.10";
chr19	/dev/stdin	CDS	48018100	48018262	.	-	0	gene_id "652bb3d2-6fe0-41ae-828f-fe3aaeec4c26_ENSG00000105402.3"; transcript_id "652bb3d2-6fe0-41ae-828f-fe3aaeec4c26_ENSG00000105402.3"; exon_number "10"; exon_id "652bb3d2-6fe0-41ae-828f-fe3aaeec4c26_ENSG00000105402.3.10";
chr19	/dev/stdin	start_codon	48018260	48018262	.	-	0	gene_id "652bb3d2-6fe0-41ae-828f-fe3aaeec4c26_ENSG00000105402.3"; transcript_id "652bb3d2-6fe0-41ae-828f-fe3aaeec4c26_ENSG00000105402.3"; exon_number "10"; exon_id "652bb3d2-6fe0-41ae-828f-fe3aaeec4c26_ENSG00000105402.3.10";
chr19	/dev/stdin	transcript	47990895	48018262	.	-	.	gene_id "d3ba4791-15e3-478f-aeb8-0b42a4874712_ENSG00000105402.3"; transcript_id "d3ba4791-15e3-478f-aeb8-0b42a4874712_ENSG00000105402.3";
chr19	/dev/stdin	exon	47990895	47991646	.	-	.	gene_id "d3ba4791-15e3-478f-aeb8-0b42a4874712_ENSG00000105402.3"; transcript_id "d3ba4791-15e3-478f-aeb8-0b42a4874712_ENSG00000105402.3"; exon_number "1"; exon_id "d3ba4791-15e3-478f-aeb8-0b42a4874712_ENSG00000105402.3.1";
chr19	/dev/stdin	CDS	47990895	47991646	.	-	1	gene_id "d3ba4791-15e3-478f-aeb8-0b42a4874712_ENSG00000105402.3"; transcript_id "d3ba4791-15e3-478f-aeb8-0b42a4874712_ENSG00000105402.3"; exon_number "1"; exon_id "d3ba4791-15e3-478f-aeb8-0b42a4874712_ENSG00000105402.3.1";
chr19	/dev/stdin	exon	47992968	47993018	.	-	.	gene_id "d3ba4791-15e3-478f-aeb8-0b42a4874712_ENSG00000105402.3"; transcript_id "d3ba4791-15e3-478f-aeb8-0b42a4874712_ENSG00000105402.3"; exon_number "2"; exon_id "d3ba4791-15e3-478f-aeb8-0b42a4874712_ENSG00000105402.3.2";
chr19	/dev/stdin	CDS	47992968	47993018	.	-	1	gene_id "d3ba4791-15e3-478f-aeb8-0b42a4874712_ENSG00000105402.3"; transcript_id "d3ba4791-15e3-478f-aeb8-0b42a4874712_ENSG00000105402.3"; exon_number "2"; exon_id "d3ba4791-15e3-478f-aeb8-0b42a4874712_ENSG00000105402.3.2";
chr19	/dev/stdin	exon	47994045	47994113	.	-	.	gene_id "d3ba4791-15e3-478f-aeb8-0b42a4874712_ENSG00000105402.3"; transcript_id "d3ba4791-15e3-478f-aeb8-0b42a4874712_ENSG00000105402.3"; exon_number "3"; exon_id "d3ba4791-15e3-478f-aeb8-0b42a4874712_ENSG00000105402.3.3";
chr19	/dev/stdin	CDS	47994045	47994113	.	-	1	gene_id "d3ba4791-15e3-478f-aeb8-0b42a4874712_ENSG00000105402.3"; transcript_id "d3ba4791-15e3-478f-aeb8-0b42a4874712_ENSG00000105402.3"; exon_number "3"; exon_id "d3ba4791-15e3-478f-aeb8-0b42a4874712_ENSG00000105402.3.3";
chr19	/dev/stdin	exon	47995272	47995376	.	-	.	gene_id "d3ba4791-15e3-478f-aeb8-0b42a4874712_ENSG00000105402.3"; transcript_id "d3ba4791-15e3-478f-aeb8-0b42a4874712_ENSG00000105402.3"; exon_number "4"; exon_id "d3ba4791-15e3-478f-aeb8-0b42a4874712_ENSG00000105402.3.4";
chr19	/dev/stdin	CDS	47995272	47995376	.	-	1	gene_id "d3ba4791-15e3-478f-aeb8-0b42a4874712_ENSG00000105402.3"; transcript_id "d3ba4791-15e3-478f-aeb8-0b42a4874712_ENSG00000105402.3"; exon_number "4"; exon_id "d3ba4791-15e3-478f-aeb8-0b42a4874712_ENSG00000105402.3.4";
chr19	/dev/stdin	exon	47996218	47996302	.	-	.	gene_id "d3ba4791-15e3-478f-aeb8-0b42a4874712_ENSG00000105402.3"; transcript_id "d3ba4791-15e3-478f-aeb8-0b42a4874712_ENSG00000105402.3"; exon_number "5"; exon_id "d3ba4791-15e3-478f-aeb8-0b42a4874712_ENSG00000105402.3.5";
chr19	/dev/stdin	CDS	47996218	47996302	.	-	2	gene_id "d3ba4791-15e3-478f-aeb8-0b42a4874712_ENSG00000105402.3"; transcript_id "d3ba4791-15e3-478f-aeb8-0b42a4874712_ENSG00000105402.3"; exon_number "5"; exon_id "d3ba4791-15e3-478f-aeb8-0b42a4874712_ENSG00000105402.3.5";
chr19	/dev/stdin	exon	47996376	47996431	.	-	.	gene_id "d3ba4791-15e3-478f-aeb8-0b42a4874712_ENSG00000105402.3"; transcript_id "d3ba4791-15e3-478f-aeb8-0b42a4874712_ENSG00000105402.3"; exon_number "6"; exon_id "d3ba4791-15e3-478f-aeb8-0b42a4874712_ENSG00000105402.3.6";
chr19	/dev/stdin	CDS	47996376	47996431	.	-	1	gene_id "d3ba4791-15e3-478f-aeb8-0b42a4874712_ENSG00000105402.3"; transcript_id "d3ba4791-15e3-478f-aeb8-0b42a4874712_ENSG00000105402.3"; exon_number "6"; exon_id "d3ba4791-15e3-478f-aeb8-0b42a4874712_ENSG00000105402.3.6";
chr19	/dev/stdin	exon	47996673	47996750	.	-	.	gene_id "d3ba4791-15e3-478f-aeb8-0b42a4874712_ENSG00000105402.3"; transcript_id "d3ba4791-15e3-478f-aeb8-0b42a4874712_ENSG00000105402.3"; exon_number "7"; exon_id "d3ba4791-15e3-478f-aeb8-0b42a4874712_ENSG00000105402.3.7";
chr19	/dev/stdin	CDS	47996673	47996750	.	-	1	gene_id "d3ba4791-15e3-478f-aeb8-0b42a4874712_ENSG00000105402.3"; transcript_id "d3ba4791-15e3-478f-aeb8-0b42a4874712_ENSG00000105402.3"; exon_number "7"; exon_id "d3ba4791-15e3-478f-aeb8-0b42a4874712_ENSG00000105402.3.7";
chr19	/dev/stdin	exon	47998807	47998853	.	-	.	gene_id "d3ba4791-15e3-478f-aeb8-0b42a4874712_ENSG00000105402.3"; transcript_id "d3ba4791-15e3-478f-aeb8-0b42a4874712_ENSG00000105402.3"; exon_number "8"; exon_id "d3ba4791-15e3-478f-aeb8-0b42a4874712_ENSG00000105402.3.8";
chr19	/dev/stdin	CDS	47998807	47998853	.	-	0	gene_id "d3ba4791-15e3-478f-aeb8-0b42a4874712_ENSG00000105402.3"; transcript_id "d3ba4791-15e3-478f-aeb8-0b42a4874712_ENSG00000105402.3"; exon_number "8"; exon_id "d3ba4791-15e3-478f-aeb8-0b42a4874712_ENSG00000105402.3.8";
chr19	/dev/stdin	exon	48003890	48004006	.	-	.	gene_id "d3ba4791-15e3-478f-aeb8-0b42a4874712_ENSG00000105402.3"; transcript_id "d3ba4791-15e3-478f-aeb8-0b42a4874712_ENSG00000105402.3"; exon_number "9"; exon_id "d3ba4791-15e3-478f-aeb8-0b42a4874712_ENSG00000105402.3.9";
chr19	/dev/stdin	CDS	48003890	48004006	.	-	0	gene_id "d3ba4791-15e3-478f-aeb8-0b42a4874712_ENSG00000105402.3"; transcript_id "d3ba4791-15e3-478f-aeb8-0b42a4874712_ENSG00000105402.3"; exon_number "9"; exon_id "d3ba4791-15e3-478f-aeb8-0b42a4874712_ENSG00000105402.3.9";
chr19	/dev/stdin	exon	48006650	48006759	.	-	.	gene_id "d3ba4791-15e3-478f-aeb8-0b42a4874712_ENSG00000105402.3"; transcript_id "d3ba4791-15e3-478f-aeb8-0b42a4874712_ENSG00000105402.3"; exon_number "10"; exon_id "d3ba4791-15e3-478f-aeb8-0b42a4874712_ENSG00000105402.3.10";
chr19	/dev/stdin	CDS	48006650	48006759	.	-	2	gene_id "d3ba4791-15e3-478f-aeb8-0b42a4874712_ENSG00000105402.3"; transcript_id "d3ba4791-15e3-478f-aeb8-0b42a4874712_ENSG00000105402.3"; exon_number "10"; exon_id "d3ba4791-15e3-478f-aeb8-0b42a4874712_ENSG00000105402.3.10";
chr19	/dev/stdin	exon	48018100	48018262	.	-	.	gene_id "d3ba4791-15e3-478f-aeb8-0b42a4874712_ENSG00000105402.3"; transcript_id "d3ba4791-15e3-478f-aeb8-0b42a4874712_ENSG00000105402.3"; exon_number "11"; exon_id "d3ba4791-15e3-478f-aeb8-0b42a4874712_ENSG00000105402.3.11";
chr19	/dev/stdin	CDS	48018100	48018262	.	-	0	gene_id "d3ba4791-15e3-478f-aeb8-0b42a4874712_ENSG00000105402.3"; transcript_id "d3ba4791-15e3-478f-aeb8-0b42a4874712_ENSG00000105402.3"; exon_number "11"; exon_id "d3ba4791-15e3-478f-aeb8-0b42a4874712_ENSG00000105402.3.11";
chr19	/dev/stdin	start_codon	48018260	48018262	.	-	0	gene_id "d3ba4791-15e3-478f-aeb8-0b42a4874712_ENSG00000105402.3"; transcript_id "d3ba4791-15e3-478f-aeb8-0b42a4874712_ENSG00000105402.3"; exon_number "11"; exon_id "d3ba4791-15e3-478f-aeb8-0b42a4874712_ENSG00000105402.3.11";
chr19	/dev/stdin	transcript	47990895	48018262	.	-	.	gene_id "68258eac-7268-4ed8-9cd1-66bb2b5e964d_ENSG00000105402.3"; transcript_id "68258eac-7268-4ed8-9cd1-66bb2b5e964d_ENSG00000105402.3";
chr19	/dev/stdin	exon	47990895	47991646	.	-	.	gene_id "68258eac-7268-4ed8-9cd1-66bb2b5e964d_ENSG00000105402.3"; transcript_id "68258eac-7268-4ed8-9cd1-66bb2b5e964d_ENSG00000105402.3"; exon_number "1"; exon_id "68258eac-7268-4ed8-9cd1-66bb2b5e964d_ENSG00000105402.3.1";
chr19	/dev/stdin	CDS	47990895	47991646	.	-	1	gene_id "68258eac-7268-4ed8-9cd1-66bb2b5e964d_ENSG00000105402.3"; transcript_id "68258eac-7268-4ed8-9cd1-66bb2b5e964d_ENSG00000105402.3"; exon_number "1"; exon_id "68258eac-7268-4ed8-9cd1-66bb2b5e964d_ENSG00000105402.3.1";
chr19	/dev/stdin	exon	47992968	47993018	.	-	.	gene_id "68258eac-7268-4ed8-9cd1-66bb2b5e964d_ENSG00000105402.3"; transcript_id "68258eac-7268-4ed8-9cd1-66bb2b5e964d_ENSG00000105402.3"; exon_number "2"; exon_id "68258eac-7268-4ed8-9cd1-66bb2b5e964d_ENSG00000105402.3.2";
chr19	/dev/stdin	CDS	47992968	47993018	.	-	1	gene_id "68258eac-7268-4ed8-9cd1-66bb2b5e964d_ENSG00000105402.3"; transcript_id "68258eac-7268-4ed8-9cd1-66bb2b5e964d_ENSG00000105402.3"; exon_number "2"; exon_id "68258eac-7268-4ed8-9cd1-66bb2b5e964d_ENSG00000105402.3.2";
chr19	/dev/stdin	exon	47994045	47994113	.	-	.	gene_id "68258eac-7268-4ed8-9cd1-66bb2b5e964d_ENSG00000105402.3"; transcript_id "68258eac-7268-4ed8-9cd1-66bb2b5e964d_ENSG00000105402.3"; exon_number "3"; exon_id "68258eac-7268-4ed8-9cd1-66bb2b5e964d_ENSG00000105402.3.3";
chr19	/dev/stdin	CDS	47994045	47994113	.	-	1	gene_id "68258eac-7268-4ed8-9cd1-66bb2b5e964d_ENSG00000105402.3"; transcript_id "68258eac-7268-4ed8-9cd1-66bb2b5e964d_ENSG00000105402.3"; exon_number "3"; exon_id "68258eac-7268-4ed8-9cd1-66bb2b5e964d_ENSG00000105402.3.3";
chr19	/dev/stdin	exon	47995272	47995376	.	-	.	gene_id "68258eac-7268-4ed8-9cd1-66bb2b5e964d_ENSG00000105402.3"; transcript_id "68258eac-7268-4ed8-9cd1-66bb2b5e964d_ENSG00000105402.3"; exon_number "4"; exon_id "68258eac-7268-4ed8-9cd1-66bb2b5e964d_ENSG00000105402.3.4";
chr19	/dev/stdin	CDS	47995272	47995376	.	-	1	gene_id "68258eac-7268-4ed8-9cd1-66bb2b5e964d_ENSG00000105402.3"; transcript_id "68258eac-7268-4ed8-9cd1-66bb2b5e964d_ENSG00000105402.3"; exon_number "4"; exon_id "68258eac-7268-4ed8-9cd1-66bb2b5e964d_ENSG00000105402.3.4";
chr19	/dev/stdin	exon	47996673	47996750	.	-	.	gene_id "68258eac-7268-4ed8-9cd1-66bb2b5e964d_ENSG00000105402.3"; transcript_id "68258eac-7268-4ed8-9cd1-66bb2b5e964d_ENSG00000105402.3"; exon_number "5"; exon_id "68258eac-7268-4ed8-9cd1-66bb2b5e964d_ENSG00000105402.3.5";
chr19	/dev/stdin	CDS	47996673	47996750	.	-	1	gene_id "68258eac-7268-4ed8-9cd1-66bb2b5e964d_ENSG00000105402.3"; transcript_id "68258eac-7268-4ed8-9cd1-66bb2b5e964d_ENSG00000105402.3"; exon_number "5"; exon_id "68258eac-7268-4ed8-9cd1-66bb2b5e964d_ENSG00000105402.3.5";
chr19	/dev/stdin	exon	47998807	47998853	.	-	.	gene_id "68258eac-7268-4ed8-9cd1-66bb2b5e964d_ENSG00000105402.3"; transcript_id "68258eac-7268-4ed8-9cd1-66bb2b5e964d_ENSG00000105402.3"; exon_number "6"; exon_id "68258eac-7268-4ed8-9cd1-66bb2b5e964d_ENSG00000105402.3.6";
chr19	/dev/stdin	CDS	47998807	47998853	.	-	0	gene_id "68258eac-7268-4ed8-9cd1-66bb2b5e964d_ENSG00000105402.3"; transcript_id "68258eac-7268-4ed8-9cd1-66bb2b5e964d_ENSG00000105402.3"; exon_number "6"; exon_id "68258eac-7268-4ed8-9cd1-66bb2b5e964d_ENSG00000105402.3.6";
chr19	/dev/stdin	exon	48003890	48004006	.	-	.	gene_id "68258eac-7268-4ed8-9cd1-66bb2b5e964d_ENSG00000105402.3"; transcript_id "68258eac-7268-4ed8-9cd1-66bb2b5e964d_ENSG00000105402.3"; exon_number "7"; exon_id "68258eac-7268-4ed8-9cd1-66bb2b5e964d_ENSG00000105402.3.7";
chr19	/dev/stdin	CDS	48003890	48004006	.	-	0	gene_id "68258eac-7268-4ed8-9cd1-66bb2b5e964d_ENSG00000105402.3"; transcript_id "68258eac-7268-4ed8-9cd1-66bb2b5e964d_ENSG00000105402.3"; exon_number "7"; exon_id "68258eac-7268-4ed8-9cd1-66bb2b5e964d_ENSG00000105402.3.7";
chr19	/dev/stdin	exon	48006680	48006759	.	-	.	gene_id "68258eac-7268-4ed8-9cd1-66bb2b5e964d_ENSG00000105402.3"; transcript_id "68258eac-7268-4ed8-9cd1-66bb2b5e964d_ENSG00000105402.3"; exon_number "8"; exon_id "68258eac-7268-4ed8-9cd1-66bb2b5e964d_ENSG00000105402.3.8";
chr19	/dev/stdin	CDS	48006680	48006759	.	-	2	gene_id "68258eac-7268-4ed8-9cd1-66bb2b5e964d_ENSG00000105402.3"; transcript_id "68258eac-7268-4ed8-9cd1-66bb2b5e964d_ENSG00000105402.3"; exon_number "8"; exon_id "68258eac-7268-4ed8-9cd1-66bb2b5e964d_ENSG00000105402.3.8";
chr19	/dev/stdin	exon	48018100	48018262	.	-	.	gene_id "68258eac-7268-4ed8-9cd1-66bb2b5e964d_ENSG00000105402.3"; transcript_id "68258eac-7268-4ed8-9cd1-66bb2b5e964d_ENSG00000105402.3"; exon_number "9"; exon_id "68258eac-7268-4ed8-9cd1-66bb2b5e964d_ENSG00000105402.3.9";
chr19	/dev/stdin	CDS	48018100	48018262	.	-	0	gene_id "68258eac-7268-4ed8-9cd1-66bb2b5e964d_ENSG00000105402.3"; transcript_id "68258eac-7268-4ed8-9cd1-66bb2b5e964d_ENSG00000105402.3"; exon_number "9"; exon_id "68258eac-7268-4ed8-9cd1-66bb2b5e964d_ENSG00000105402.3.9";
chr19	/dev/stdin	start_codon	48018260	48018262	.	-	0	gene_id "68258eac-7268-4ed8-9cd1-66bb2b5e964d_ENSG00000105402.3"; transcript_id "68258eac-7268-4ed8-9cd1-66bb2b5e964d_ENSG00000105402.3"; exon_number "9"; exon_id "68258eac-7268-4ed8-9cd1-66bb2b5e964d_ENSG00000105402.3.9";
chr19	/dev/stdin	transcript	48216601	48246391	.	+	.	gene_id "ENST00000263277.3_ENSG00000024422.7"; transcript_id "ENST00000263277.3_ENSG00000024422.7";
chr19	/dev/stdin	exon	48216601	48216795	.	+	.	gene_id "ENST00000263277.3_ENSG00000024422.7"; transcript_id "ENST00000263277.3_ENSG00000024422.7"; exon_number "1"; exon_id "ENST00000263277.3_ENSG00000024422.7.1";
chr19	/dev/stdin	CDS	48216601	48216795	.	+	0	gene_id "ENST00000263277.3_ENSG00000024422.7"; transcript_id "ENST00000263277.3_ENSG00000024422.7"; exon_number "1"; exon_id "ENST00000263277.3_ENSG00000024422.7.1";
chr19	/dev/stdin	exon	48219815	48220273	.	+	.	gene_id "ENST00000263277.3_ENSG00000024422.7"; transcript_id "ENST00000263277.3_ENSG00000024422.7"; exon_number "2"; exon_id "ENST00000263277.3_ENSG00000024422.7.2";
chr19	/dev/stdin	CDS	48219815	48220273	.	+	0	gene_id "ENST00000263277.3_ENSG00000024422.7"; transcript_id "ENST00000263277.3_ENSG00000024422.7"; exon_number "2"; exon_id "ENST00000263277.3_ENSG00000024422.7.2";
chr19	/dev/stdin	exon	48221766	48221863	.	+	.	gene_id "ENST00000263277.3_ENSG00000024422.7"; transcript_id "ENST00000263277.3_ENSG00000024422.7"; exon_number "3"; exon_id "ENST00000263277.3_ENSG00000024422.7.3";
chr19	/dev/stdin	CDS	48221766	48221863	.	+	0	gene_id "ENST00000263277.3_ENSG00000024422.7"; transcript_id "ENST00000263277.3_ENSG00000024422.7"; exon_number "3"; exon_id "ENST00000263277.3_ENSG00000024422.7.3";
chr19	/dev/stdin	exon	48229069	48229481	.	+	.	gene_id "ENST00000263277.3_ENSG00000024422.7"; transcript_id "ENST00000263277.3_ENSG00000024422.7"; exon_number "4"; exon_id "ENST00000263277.3_ENSG00000024422.7.4";
chr19	/dev/stdin	CDS	48229069	48229481	.	+	1	gene_id "ENST00000263277.3_ENSG00000024422.7"; transcript_id "ENST00000263277.3_ENSG00000024422.7"; exon_number "4"; exon_id "ENST00000263277.3_ENSG00000024422.7.4";
chr19	/dev/stdin	exon	48239626	48239790	.	+	.	gene_id "ENST00000263277.3_ENSG00000024422.7"; transcript_id "ENST00000263277.3_ENSG00000024422.7"; exon_number "5"; exon_id "ENST00000263277.3_ENSG00000024422.7.5";
chr19	/dev/stdin	CDS	48239626	48239790	.	+	2	gene_id "ENST00000263277.3_ENSG00000024422.7"; transcript_id "ENST00000263277.3_ENSG00000024422.7"; exon_number "5"; exon_id "ENST00000263277.3_ENSG00000024422.7.5";
chr19	/dev/stdin	exon	48244138	48246391	.	+	.	gene_id "ENST00000263277.3_ENSG00000024422.7"; transcript_id "ENST00000263277.3_ENSG00000024422.7"; exon_number "6"; exon_id "ENST00000263277.3_ENSG00000024422.7.6";
chr19	/dev/stdin	CDS	48244138	48246391	.	+	2	gene_id "ENST00000263277.3_ENSG00000024422.7"; transcript_id "ENST00000263277.3_ENSG00000024422.7"; exon_number "6"; exon_id "ENST00000263277.3_ENSG00000024422.7.6";
chr19	/dev/stdin	start_codon	48216601	48216603	.	+	0	gene_id "ENST00000263277.3_ENSG00000024422.7"; transcript_id "ENST00000263277.3_ENSG00000024422.7"; exon_number "1"; exon_id "ENST00000263277.3_ENSG00000024422.7.1";
chr19	/dev/stdin	transcript	48216601	48248063	.	+	.	gene_id "5b4ba375-6f67-4f63-bac1-9264c23df249_ENSG00000024422.7"; transcript_id "5b4ba375-6f67-4f63-bac1-9264c23df249_ENSG00000024422.7";
chr19	/dev/stdin	exon	48216601	48216795	.	+	.	gene_id "5b4ba375-6f67-4f63-bac1-9264c23df249_ENSG00000024422.7"; transcript_id "5b4ba375-6f67-4f63-bac1-9264c23df249_ENSG00000024422.7"; exon_number "1"; exon_id "5b4ba375-6f67-4f63-bac1-9264c23df249_ENSG00000024422.7.1";
chr19	/dev/stdin	CDS	48216601	48216795	.	+	0	gene_id "5b4ba375-6f67-4f63-bac1-9264c23df249_ENSG00000024422.7"; transcript_id "5b4ba375-6f67-4f63-bac1-9264c23df249_ENSG00000024422.7"; exon_number "1"; exon_id "5b4ba375-6f67-4f63-bac1-9264c23df249_ENSG00000024422.7.1";
chr19	/dev/stdin	exon	48219815	48220273	.	+	.	gene_id "5b4ba375-6f67-4f63-bac1-9264c23df249_ENSG00000024422.7"; transcript_id "5b4ba375-6f67-4f63-bac1-9264c23df249_ENSG00000024422.7"; exon_number "2"; exon_id "5b4ba375-6f67-4f63-bac1-9264c23df249_ENSG00000024422.7.2";
chr19	/dev/stdin	CDS	48219815	48220273	.	+	0	gene_id "5b4ba375-6f67-4f63-bac1-9264c23df249_ENSG00000024422.7"; transcript_id "5b4ba375-6f67-4f63-bac1-9264c23df249_ENSG00000024422.7"; exon_number "2"; exon_id "5b4ba375-6f67-4f63-bac1-9264c23df249_ENSG00000024422.7.2";
chr19	/dev/stdin	exon	48221766	48221863	.	+	.	gene_id "5b4ba375-6f67-4f63-bac1-9264c23df249_ENSG00000024422.7"; transcript_id "5b4ba375-6f67-4f63-bac1-9264c23df249_ENSG00000024422.7"; exon_number "3"; exon_id "5b4ba375-6f67-4f63-bac1-9264c23df249_ENSG00000024422.7.3";
chr19	/dev/stdin	CDS	48221766	48221863	.	+	0	gene_id "5b4ba375-6f67-4f63-bac1-9264c23df249_ENSG00000024422.7"; transcript_id "5b4ba375-6f67-4f63-bac1-9264c23df249_ENSG00000024422.7"; exon_number "3"; exon_id "5b4ba375-6f67-4f63-bac1-9264c23df249_ENSG00000024422.7.3";
chr19	/dev/stdin	exon	48229069	48229481	.	+	.	gene_id "5b4ba375-6f67-4f63-bac1-9264c23df249_ENSG00000024422.7"; transcript_id "5b4ba375-6f67-4f63-bac1-9264c23df249_ENSG00000024422.7"; exon_number "4"; exon_id "5b4ba375-6f67-4f63-bac1-9264c23df249_ENSG00000024422.7.4";
chr19	/dev/stdin	CDS	48229069	48229481	.	+	1	gene_id "5b4ba375-6f67-4f63-bac1-9264c23df249_ENSG00000024422.7"; transcript_id "5b4ba375-6f67-4f63-bac1-9264c23df249_ENSG00000024422.7"; exon_number "4"; exon_id "5b4ba375-6f67-4f63-bac1-9264c23df249_ENSG00000024422.7.4";
chr19	/dev/stdin	exon	48239626	48239790	.	+	.	gene_id "5b4ba375-6f67-4f63-bac1-9264c23df249_ENSG00000024422.7"; transcript_id "5b4ba375-6f67-4f63-bac1-9264c23df249_ENSG00000024422.7"; exon_number "5"; exon_id "5b4ba375-6f67-4f63-bac1-9264c23df249_ENSG00000024422.7.5";
chr19	/dev/stdin	CDS	48239626	48239790	.	+	2	gene_id "5b4ba375-6f67-4f63-bac1-9264c23df249_ENSG00000024422.7"; transcript_id "5b4ba375-6f67-4f63-bac1-9264c23df249_ENSG00000024422.7"; exon_number "5"; exon_id "5b4ba375-6f67-4f63-bac1-9264c23df249_ENSG00000024422.7.5";
chr19	/dev/stdin	exon	48247796	48248063	.	+	.	gene_id "5b4ba375-6f67-4f63-bac1-9264c23df249_ENSG00000024422.7"; transcript_id "5b4ba375-6f67-4f63-bac1-9264c23df249_ENSG00000024422.7"; exon_number "6"; exon_id "5b4ba375-6f67-4f63-bac1-9264c23df249_ENSG00000024422.7.6";
chr19	/dev/stdin	CDS	48247796	48248063	.	+	2	gene_id "5b4ba375-6f67-4f63-bac1-9264c23df249_ENSG00000024422.7"; transcript_id "5b4ba375-6f67-4f63-bac1-9264c23df249_ENSG00000024422.7"; exon_number "6"; exon_id "5b4ba375-6f67-4f63-bac1-9264c23df249_ENSG00000024422.7.6";
chr19	/dev/stdin	start_codon	48216601	48216603	.	+	0	gene_id "5b4ba375-6f67-4f63-bac1-9264c23df249_ENSG00000024422.7"; transcript_id "5b4ba375-6f67-4f63-bac1-9264c23df249_ENSG00000024422.7"; exon_number "1"; exon_id "5b4ba375-6f67-4f63-bac1-9264c23df249_ENSG00000024422.7.1";
chr19	/dev/stdin	transcript	48216601	48240038	.	+	.	gene_id "1a1b2ea7-1cbc-47f5-a2ec-8deb7c53696a_ENSG00000024422.7"; transcript_id "1a1b2ea7-1cbc-47f5-a2ec-8deb7c53696a_ENSG00000024422.7";
chr19	/dev/stdin	exon	48216601	48216795	.	+	.	gene_id "1a1b2ea7-1cbc-47f5-a2ec-8deb7c53696a_ENSG00000024422.7"; transcript_id "1a1b2ea7-1cbc-47f5-a2ec-8deb7c53696a_ENSG00000024422.7"; exon_number "1"; exon_id "1a1b2ea7-1cbc-47f5-a2ec-8deb7c53696a_ENSG00000024422.7.1";
chr19	/dev/stdin	CDS	48216601	48216795	.	+	0	gene_id "1a1b2ea7-1cbc-47f5-a2ec-8deb7c53696a_ENSG00000024422.7"; transcript_id "1a1b2ea7-1cbc-47f5-a2ec-8deb7c53696a_ENSG00000024422.7"; exon_number "1"; exon_id "1a1b2ea7-1cbc-47f5-a2ec-8deb7c53696a_ENSG00000024422.7.1";
chr19	/dev/stdin	exon	48219815	48220273	.	+	.	gene_id "1a1b2ea7-1cbc-47f5-a2ec-8deb7c53696a_ENSG00000024422.7"; transcript_id "1a1b2ea7-1cbc-47f5-a2ec-8deb7c53696a_ENSG00000024422.7"; exon_number "2"; exon_id "1a1b2ea7-1cbc-47f5-a2ec-8deb7c53696a_ENSG00000024422.7.2";
chr19	/dev/stdin	CDS	48219815	48220273	.	+	0	gene_id "1a1b2ea7-1cbc-47f5-a2ec-8deb7c53696a_ENSG00000024422.7"; transcript_id "1a1b2ea7-1cbc-47f5-a2ec-8deb7c53696a_ENSG00000024422.7"; exon_number "2"; exon_id "1a1b2ea7-1cbc-47f5-a2ec-8deb7c53696a_ENSG00000024422.7.2";
chr19	/dev/stdin	exon	48221766	48221863	.	+	.	gene_id "1a1b2ea7-1cbc-47f5-a2ec-8deb7c53696a_ENSG00000024422.7"; transcript_id "1a1b2ea7-1cbc-47f5-a2ec-8deb7c53696a_ENSG00000024422.7"; exon_number "3"; exon_id "1a1b2ea7-1cbc-47f5-a2ec-8deb7c53696a_ENSG00000024422.7.3";
chr19	/dev/stdin	CDS	48221766	48221863	.	+	0	gene_id "1a1b2ea7-1cbc-47f5-a2ec-8deb7c53696a_ENSG00000024422.7"; transcript_id "1a1b2ea7-1cbc-47f5-a2ec-8deb7c53696a_ENSG00000024422.7"; exon_number "3"; exon_id "1a1b2ea7-1cbc-47f5-a2ec-8deb7c53696a_ENSG00000024422.7.3";
chr19	/dev/stdin	exon	48229069	48229481	.	+	.	gene_id "1a1b2ea7-1cbc-47f5-a2ec-8deb7c53696a_ENSG00000024422.7"; transcript_id "1a1b2ea7-1cbc-47f5-a2ec-8deb7c53696a_ENSG00000024422.7"; exon_number "4"; exon_id "1a1b2ea7-1cbc-47f5-a2ec-8deb7c53696a_ENSG00000024422.7.4";
chr19	/dev/stdin	CDS	48229069	48229481	.	+	1	gene_id "1a1b2ea7-1cbc-47f5-a2ec-8deb7c53696a_ENSG00000024422.7"; transcript_id "1a1b2ea7-1cbc-47f5-a2ec-8deb7c53696a_ENSG00000024422.7"; exon_number "4"; exon_id "1a1b2ea7-1cbc-47f5-a2ec-8deb7c53696a_ENSG00000024422.7.4";
chr19	/dev/stdin	exon	48239626	48240038	.	+	.	gene_id "1a1b2ea7-1cbc-47f5-a2ec-8deb7c53696a_ENSG00000024422.7"; transcript_id "1a1b2ea7-1cbc-47f5-a2ec-8deb7c53696a_ENSG00000024422.7"; exon_number "5"; exon_id "1a1b2ea7-1cbc-47f5-a2ec-8deb7c53696a_ENSG00000024422.7.5";
chr19	/dev/stdin	CDS	48239626	48240035	.	+	2	gene_id "1a1b2ea7-1cbc-47f5-a2ec-8deb7c53696a_ENSG00000024422.7"; transcript_id "1a1b2ea7-1cbc-47f5-a2ec-8deb7c53696a_ENSG00000024422.7"; exon_number "5"; exon_id "1a1b2ea7-1cbc-47f5-a2ec-8deb7c53696a_ENSG00000024422.7.5";
chr19	/dev/stdin	start_codon	48216601	48216603	.	+	0	gene_id "1a1b2ea7-1cbc-47f5-a2ec-8deb7c53696a_ENSG00000024422.7"; transcript_id "1a1b2ea7-1cbc-47f5-a2ec-8deb7c53696a_ENSG00000024422.7"; exon_number "1"; exon_id "1a1b2ea7-1cbc-47f5-a2ec-8deb7c53696a_ENSG00000024422.7.1";
chr19	/dev/stdin	stop_codon	48240036	48240038	.	+	0	gene_id "1a1b2ea7-1cbc-47f5-a2ec-8deb7c53696a_ENSG00000024422.7"; transcript_id "1a1b2ea7-1cbc-47f5-a2ec-8deb7c53696a_ENSG00000024422.7"; exon_number "5"; exon_id "1a1b2ea7-1cbc-47f5-a2ec-8deb7c53696a_ENSG00000024422.7.5";
chr19	/dev/stdin	transcript	48216601	48246391	.	+	.	gene_id "ENST00000538399.1_ENSG00000024422.7"; transcript_id "ENST00000538399.1_ENSG00000024422.7";
chr19	/dev/stdin	exon	48216601	48216795	.	+	.	gene_id "ENST00000538399.1_ENSG00000024422.7"; transcript_id "ENST00000538399.1_ENSG00000024422.7"; exon_number "1"; exon_id "ENST00000538399.1_ENSG00000024422.7.1";
chr19	/dev/stdin	CDS	48216601	48216795	.	+	0	gene_id "ENST00000538399.1_ENSG00000024422.7"; transcript_id "ENST00000538399.1_ENSG00000024422.7"; exon_number "1"; exon_id "ENST00000538399.1_ENSG00000024422.7.1";
chr19	/dev/stdin	exon	48221766	48221863	.	+	.	gene_id "ENST00000538399.1_ENSG00000024422.7"; transcript_id "ENST00000538399.1_ENSG00000024422.7"; exon_number "2"; exon_id "ENST00000538399.1_ENSG00000024422.7.2";
chr19	/dev/stdin	CDS	48221766	48221863	.	+	0	gene_id "ENST00000538399.1_ENSG00000024422.7"; transcript_id "ENST00000538399.1_ENSG00000024422.7"; exon_number "2"; exon_id "ENST00000538399.1_ENSG00000024422.7.2";
chr19	/dev/stdin	exon	48229069	48229481	.	+	.	gene_id "ENST00000538399.1_ENSG00000024422.7"; transcript_id "ENST00000538399.1_ENSG00000024422.7"; exon_number "3"; exon_id "ENST00000538399.1_ENSG00000024422.7.3";
chr19	/dev/stdin	CDS	48229069	48229481	.	+	1	gene_id "ENST00000538399.1_ENSG00000024422.7"; transcript_id "ENST00000538399.1_ENSG00000024422.7"; exon_number "3"; exon_id "ENST00000538399.1_ENSG00000024422.7.3";
chr19	/dev/stdin	exon	48239626	48239790	.	+	.	gene_id "ENST00000538399.1_ENSG00000024422.7"; transcript_id "ENST00000538399.1_ENSG00000024422.7"; exon_number "4"; exon_id "ENST00000538399.1_ENSG00000024422.7.4";
chr19	/dev/stdin	CDS	48239626	48239790	.	+	2	gene_id "ENST00000538399.1_ENSG00000024422.7"; transcript_id "ENST00000538399.1_ENSG00000024422.7"; exon_number "4"; exon_id "ENST00000538399.1_ENSG00000024422.7.4";
chr19	/dev/stdin	exon	48244138	48246391	.	+	.	gene_id "ENST00000538399.1_ENSG00000024422.7"; transcript_id "ENST00000538399.1_ENSG00000024422.7"; exon_number "5"; exon_id "ENST00000538399.1_ENSG00000024422.7.5";
chr19	/dev/stdin	CDS	48244138	48246391	.	+	2	gene_id "ENST00000538399.1_ENSG00000024422.7"; transcript_id "ENST00000538399.1_ENSG00000024422.7"; exon_number "5"; exon_id "ENST00000538399.1_ENSG00000024422.7.5";
chr19	/dev/stdin	start_codon	48216601	48216603	.	+	0	gene_id "ENST00000538399.1_ENSG00000024422.7"; transcript_id "ENST00000538399.1_ENSG00000024422.7"; exon_number "1"; exon_id "ENST00000538399.1_ENSG00000024422.7.1";
chr19	/dev/stdin	transcript	48216601	48229705	.	+	.	gene_id "0a99b72b-218b-40ab-8986-771159795612_ENSG00000024422.7"; transcript_id "0a99b72b-218b-40ab-8986-771159795612_ENSG00000024422.7";
chr19	/dev/stdin	exon	48216601	48216795	.	+	.	gene_id "0a99b72b-218b-40ab-8986-771159795612_ENSG00000024422.7"; transcript_id "0a99b72b-218b-40ab-8986-771159795612_ENSG00000024422.7"; exon_number "1"; exon_id "0a99b72b-218b-40ab-8986-771159795612_ENSG00000024422.7.1";
chr19	/dev/stdin	CDS	48216601	48216795	.	+	0	gene_id "0a99b72b-218b-40ab-8986-771159795612_ENSG00000024422.7"; transcript_id "0a99b72b-218b-40ab-8986-771159795612_ENSG00000024422.7"; exon_number "1"; exon_id "0a99b72b-218b-40ab-8986-771159795612_ENSG00000024422.7.1";
chr19	/dev/stdin	exon	48219815	48220273	.	+	.	gene_id "0a99b72b-218b-40ab-8986-771159795612_ENSG00000024422.7"; transcript_id "0a99b72b-218b-40ab-8986-771159795612_ENSG00000024422.7"; exon_number "2"; exon_id "0a99b72b-218b-40ab-8986-771159795612_ENSG00000024422.7.2";
chr19	/dev/stdin	CDS	48219815	48220273	.	+	0	gene_id "0a99b72b-218b-40ab-8986-771159795612_ENSG00000024422.7"; transcript_id "0a99b72b-218b-40ab-8986-771159795612_ENSG00000024422.7"; exon_number "2"; exon_id "0a99b72b-218b-40ab-8986-771159795612_ENSG00000024422.7.2";
chr19	/dev/stdin	exon	48221766	48221863	.	+	.	gene_id "0a99b72b-218b-40ab-8986-771159795612_ENSG00000024422.7"; transcript_id "0a99b72b-218b-40ab-8986-771159795612_ENSG00000024422.7"; exon_number "3"; exon_id "0a99b72b-218b-40ab-8986-771159795612_ENSG00000024422.7.3";
chr19	/dev/stdin	CDS	48221766	48221863	.	+	0	gene_id "0a99b72b-218b-40ab-8986-771159795612_ENSG00000024422.7"; transcript_id "0a99b72b-218b-40ab-8986-771159795612_ENSG00000024422.7"; exon_number "3"; exon_id "0a99b72b-218b-40ab-8986-771159795612_ENSG00000024422.7.3";
chr19	/dev/stdin	exon	48229069	48229705	.	+	.	gene_id "0a99b72b-218b-40ab-8986-771159795612_ENSG00000024422.7"; transcript_id "0a99b72b-218b-40ab-8986-771159795612_ENSG00000024422.7"; exon_number "4"; exon_id "0a99b72b-218b-40ab-8986-771159795612_ENSG00000024422.7.4";
chr19	/dev/stdin	CDS	48229069	48229702	.	+	1	gene_id "0a99b72b-218b-40ab-8986-771159795612_ENSG00000024422.7"; transcript_id "0a99b72b-218b-40ab-8986-771159795612_ENSG00000024422.7"; exon_number "4"; exon_id "0a99b72b-218b-40ab-8986-771159795612_ENSG00000024422.7.4";
chr19	/dev/stdin	start_codon	48216601	48216603	.	+	0	gene_id "0a99b72b-218b-40ab-8986-771159795612_ENSG00000024422.7"; transcript_id "0a99b72b-218b-40ab-8986-771159795612_ENSG00000024422.7"; exon_number "1"; exon_id "0a99b72b-218b-40ab-8986-771159795612_ENSG00000024422.7.1";
chr19	/dev/stdin	stop_codon	48229703	48229705	.	+	0	gene_id "0a99b72b-218b-40ab-8986-771159795612_ENSG00000024422.7"; transcript_id "0a99b72b-218b-40ab-8986-771159795612_ENSG00000024422.7"; exon_number "4"; exon_id "0a99b72b-218b-40ab-8986-771159795612_ENSG00000024422.7.4";
chr19	/dev/stdin	transcript	48248780	48260316	.	+	.	gene_id "67866ab3-3c32-421f-b237-62cfd23007e3_ENSG00000105373.14"; transcript_id "67866ab3-3c32-421f-b237-62cfd23007e3_ENSG00000105373.14";
chr19	/dev/stdin	exon	48248780	48249040	.	+	.	gene_id "67866ab3-3c32-421f-b237-62cfd23007e3_ENSG00000105373.14"; transcript_id "67866ab3-3c32-421f-b237-62cfd23007e3_ENSG00000105373.14"; exon_number "1"; exon_id "67866ab3-3c32-421f-b237-62cfd23007e3_ENSG00000105373.14.1";
chr19	/dev/stdin	CDS	48248780	48249040	.	+	0	gene_id "67866ab3-3c32-421f-b237-62cfd23007e3_ENSG00000105373.14"; transcript_id "67866ab3-3c32-421f-b237-62cfd23007e3_ENSG00000105373.14"; exon_number "1"; exon_id "67866ab3-3c32-421f-b237-62cfd23007e3_ENSG00000105373.14.1";
chr19	/dev/stdin	exon	48250224	48250288	.	+	.	gene_id "67866ab3-3c32-421f-b237-62cfd23007e3_ENSG00000105373.14"; transcript_id "67866ab3-3c32-421f-b237-62cfd23007e3_ENSG00000105373.14"; exon_number "2"; exon_id "67866ab3-3c32-421f-b237-62cfd23007e3_ENSG00000105373.14.2";
chr19	/dev/stdin	CDS	48250224	48250288	.	+	0	gene_id "67866ab3-3c32-421f-b237-62cfd23007e3_ENSG00000105373.14"; transcript_id "67866ab3-3c32-421f-b237-62cfd23007e3_ENSG00000105373.14"; exon_number "2"; exon_id "67866ab3-3c32-421f-b237-62cfd23007e3_ENSG00000105373.14.2";
chr19	/dev/stdin	exon	48253435	48253543	.	+	.	gene_id "67866ab3-3c32-421f-b237-62cfd23007e3_ENSG00000105373.14"; transcript_id "67866ab3-3c32-421f-b237-62cfd23007e3_ENSG00000105373.14"; exon_number "3"; exon_id "67866ab3-3c32-421f-b237-62cfd23007e3_ENSG00000105373.14.3";
chr19	/dev/stdin	CDS	48253435	48253543	.	+	1	gene_id "67866ab3-3c32-421f-b237-62cfd23007e3_ENSG00000105373.14"; transcript_id "67866ab3-3c32-421f-b237-62cfd23007e3_ENSG00000105373.14"; exon_number "3"; exon_id "67866ab3-3c32-421f-b237-62cfd23007e3_ENSG00000105373.14.3";
chr19	/dev/stdin	exon	48254165	48254364	.	+	.	gene_id "67866ab3-3c32-421f-b237-62cfd23007e3_ENSG00000105373.14"; transcript_id "67866ab3-3c32-421f-b237-62cfd23007e3_ENSG00000105373.14"; exon_number "4"; exon_id "67866ab3-3c32-421f-b237-62cfd23007e3_ENSG00000105373.14.4";
chr19	/dev/stdin	CDS	48254165	48254364	.	+	0	gene_id "67866ab3-3c32-421f-b237-62cfd23007e3_ENSG00000105373.14"; transcript_id "67866ab3-3c32-421f-b237-62cfd23007e3_ENSG00000105373.14"; exon_number "4"; exon_id "67866ab3-3c32-421f-b237-62cfd23007e3_ENSG00000105373.14.4";
chr19	/dev/stdin	exon	48254777	48254847	.	+	.	gene_id "67866ab3-3c32-421f-b237-62cfd23007e3_ENSG00000105373.14"; transcript_id "67866ab3-3c32-421f-b237-62cfd23007e3_ENSG00000105373.14"; exon_number "5"; exon_id "67866ab3-3c32-421f-b237-62cfd23007e3_ENSG00000105373.14.5";
chr19	/dev/stdin	CDS	48254777	48254847	.	+	1	gene_id "67866ab3-3c32-421f-b237-62cfd23007e3_ENSG00000105373.14"; transcript_id "67866ab3-3c32-421f-b237-62cfd23007e3_ENSG00000105373.14"; exon_number "5"; exon_id "67866ab3-3c32-421f-b237-62cfd23007e3_ENSG00000105373.14.5";
chr19	/dev/stdin	exon	48255769	48255864	.	+	.	gene_id "67866ab3-3c32-421f-b237-62cfd23007e3_ENSG00000105373.14"; transcript_id "67866ab3-3c32-421f-b237-62cfd23007e3_ENSG00000105373.14"; exon_number "6"; exon_id "67866ab3-3c32-421f-b237-62cfd23007e3_ENSG00000105373.14.6";
chr19	/dev/stdin	CDS	48255769	48255864	.	+	2	gene_id "67866ab3-3c32-421f-b237-62cfd23007e3_ENSG00000105373.14"; transcript_id "67866ab3-3c32-421f-b237-62cfd23007e3_ENSG00000105373.14"; exon_number "6"; exon_id "67866ab3-3c32-421f-b237-62cfd23007e3_ENSG00000105373.14.6";
chr19	/dev/stdin	exon	48257784	48257888	.	+	.	gene_id "67866ab3-3c32-421f-b237-62cfd23007e3_ENSG00000105373.14"; transcript_id "67866ab3-3c32-421f-b237-62cfd23007e3_ENSG00000105373.14"; exon_number "7"; exon_id "67866ab3-3c32-421f-b237-62cfd23007e3_ENSG00000105373.14.7";
chr19	/dev/stdin	CDS	48257784	48257888	.	+	2	gene_id "67866ab3-3c32-421f-b237-62cfd23007e3_ENSG00000105373.14"; transcript_id "67866ab3-3c32-421f-b237-62cfd23007e3_ENSG00000105373.14"; exon_number "7"; exon_id "67866ab3-3c32-421f-b237-62cfd23007e3_ENSG00000105373.14.7";
chr19	/dev/stdin	exon	48257966	48258148	.	+	.	gene_id "67866ab3-3c32-421f-b237-62cfd23007e3_ENSG00000105373.14"; transcript_id "67866ab3-3c32-421f-b237-62cfd23007e3_ENSG00000105373.14"; exon_number "8"; exon_id "67866ab3-3c32-421f-b237-62cfd23007e3_ENSG00000105373.14.8";
chr19	/dev/stdin	CDS	48257966	48258148	.	+	2	gene_id "67866ab3-3c32-421f-b237-62cfd23007e3_ENSG00000105373.14"; transcript_id "67866ab3-3c32-421f-b237-62cfd23007e3_ENSG00000105373.14"; exon_number "8"; exon_id "67866ab3-3c32-421f-b237-62cfd23007e3_ENSG00000105373.14.8";
chr19	/dev/stdin	exon	48258605	48258780	.	+	.	gene_id "67866ab3-3c32-421f-b237-62cfd23007e3_ENSG00000105373.14"; transcript_id "67866ab3-3c32-421f-b237-62cfd23007e3_ENSG00000105373.14"; exon_number "9"; exon_id "67866ab3-3c32-421f-b237-62cfd23007e3_ENSG00000105373.14.9";
chr19	/dev/stdin	CDS	48258605	48258780	.	+	2	gene_id "67866ab3-3c32-421f-b237-62cfd23007e3_ENSG00000105373.14"; transcript_id "67866ab3-3c32-421f-b237-62cfd23007e3_ENSG00000105373.14"; exon_number "9"; exon_id "67866ab3-3c32-421f-b237-62cfd23007e3_ENSG00000105373.14.9";
chr19	/dev/stdin	exon	48259013	48259079	.	+	.	gene_id "67866ab3-3c32-421f-b237-62cfd23007e3_ENSG00000105373.14"; transcript_id "67866ab3-3c32-421f-b237-62cfd23007e3_ENSG00000105373.14"; exon_number "10"; exon_id "67866ab3-3c32-421f-b237-62cfd23007e3_ENSG00000105373.14.10";
chr19	/dev/stdin	CDS	48259013	48259079	.	+	0	gene_id "67866ab3-3c32-421f-b237-62cfd23007e3_ENSG00000105373.14"; transcript_id "67866ab3-3c32-421f-b237-62cfd23007e3_ENSG00000105373.14"; exon_number "10"; exon_id "67866ab3-3c32-421f-b237-62cfd23007e3_ENSG00000105373.14.10";
chr19	/dev/stdin	exon	48259785	48259861	.	+	.	gene_id "67866ab3-3c32-421f-b237-62cfd23007e3_ENSG00000105373.14"; transcript_id "67866ab3-3c32-421f-b237-62cfd23007e3_ENSG00000105373.14"; exon_number "11"; exon_id "67866ab3-3c32-421f-b237-62cfd23007e3_ENSG00000105373.14.11";
chr19	/dev/stdin	CDS	48259785	48259861	.	+	2	gene_id "67866ab3-3c32-421f-b237-62cfd23007e3_ENSG00000105373.14"; transcript_id "67866ab3-3c32-421f-b237-62cfd23007e3_ENSG00000105373.14"; exon_number "11"; exon_id "67866ab3-3c32-421f-b237-62cfd23007e3_ENSG00000105373.14.11";
chr19	/dev/stdin	exon	48259945	48260001	.	+	.	gene_id "67866ab3-3c32-421f-b237-62cfd23007e3_ENSG00000105373.14"; transcript_id "67866ab3-3c32-421f-b237-62cfd23007e3_ENSG00000105373.14"; exon_number "12"; exon_id "67866ab3-3c32-421f-b237-62cfd23007e3_ENSG00000105373.14.12";
chr19	/dev/stdin	CDS	48259945	48260001	.	+	0	gene_id "67866ab3-3c32-421f-b237-62cfd23007e3_ENSG00000105373.14"; transcript_id "67866ab3-3c32-421f-b237-62cfd23007e3_ENSG00000105373.14"; exon_number "12"; exon_id "67866ab3-3c32-421f-b237-62cfd23007e3_ENSG00000105373.14.12";
chr19	/dev/stdin	exon	48260263	48260316	.	+	.	gene_id "67866ab3-3c32-421f-b237-62cfd23007e3_ENSG00000105373.14"; transcript_id "67866ab3-3c32-421f-b237-62cfd23007e3_ENSG00000105373.14"; exon_number "13"; exon_id "67866ab3-3c32-421f-b237-62cfd23007e3_ENSG00000105373.14.13";
chr19	/dev/stdin	CDS	48260263	48260313	.	+	0	gene_id "67866ab3-3c32-421f-b237-62cfd23007e3_ENSG00000105373.14"; transcript_id "67866ab3-3c32-421f-b237-62cfd23007e3_ENSG00000105373.14"; exon_number "13"; exon_id "67866ab3-3c32-421f-b237-62cfd23007e3_ENSG00000105373.14.13";
chr19	/dev/stdin	start_codon	48248780	48248782	.	+	0	gene_id "67866ab3-3c32-421f-b237-62cfd23007e3_ENSG00000105373.14"; transcript_id "67866ab3-3c32-421f-b237-62cfd23007e3_ENSG00000105373.14"; exon_number "1"; exon_id "67866ab3-3c32-421f-b237-62cfd23007e3_ENSG00000105373.14.1";
chr19	/dev/stdin	stop_codon	48260314	48260316	.	+	0	gene_id "67866ab3-3c32-421f-b237-62cfd23007e3_ENSG00000105373.14"; transcript_id "67866ab3-3c32-421f-b237-62cfd23007e3_ENSG00000105373.14"; exon_number "13"; exon_id "67866ab3-3c32-421f-b237-62cfd23007e3_ENSG00000105373.14.13";
chr19	/dev/stdin	transcript	48259013	48260262	.	+	.	gene_id "4efdf7de-2ea3-44ff-b8f4-73c45a83c56c_ENSG00000105373.14"; transcript_id "4efdf7de-2ea3-44ff-b8f4-73c45a83c56c_ENSG00000105373.14";
chr19	/dev/stdin	exon	48259013	48259861	.	+	.	gene_id "4efdf7de-2ea3-44ff-b8f4-73c45a83c56c_ENSG00000105373.14"; transcript_id "4efdf7de-2ea3-44ff-b8f4-73c45a83c56c_ENSG00000105373.14"; exon_number "1"; exon_id "4efdf7de-2ea3-44ff-b8f4-73c45a83c56c_ENSG00000105373.14.1";
chr19	/dev/stdin	CDS	48259013	48259861	.	+	0	gene_id "4efdf7de-2ea3-44ff-b8f4-73c45a83c56c_ENSG00000105373.14"; transcript_id "4efdf7de-2ea3-44ff-b8f4-73c45a83c56c_ENSG00000105373.14"; exon_number "1"; exon_id "4efdf7de-2ea3-44ff-b8f4-73c45a83c56c_ENSG00000105373.14.1";
chr19	/dev/stdin	exon	48259945	48260001	.	+	.	gene_id "4efdf7de-2ea3-44ff-b8f4-73c45a83c56c_ENSG00000105373.14"; transcript_id "4efdf7de-2ea3-44ff-b8f4-73c45a83c56c_ENSG00000105373.14"; exon_number "2"; exon_id "4efdf7de-2ea3-44ff-b8f4-73c45a83c56c_ENSG00000105373.14.2";
chr19	/dev/stdin	CDS	48259945	48260001	.	+	0	gene_id "4efdf7de-2ea3-44ff-b8f4-73c45a83c56c_ENSG00000105373.14"; transcript_id "4efdf7de-2ea3-44ff-b8f4-73c45a83c56c_ENSG00000105373.14"; exon_number "2"; exon_id "4efdf7de-2ea3-44ff-b8f4-73c45a83c56c_ENSG00000105373.14.2";
chr19	/dev/stdin	exon	48260256	48260262	.	+	.	gene_id "4efdf7de-2ea3-44ff-b8f4-73c45a83c56c_ENSG00000105373.14"; transcript_id "4efdf7de-2ea3-44ff-b8f4-73c45a83c56c_ENSG00000105373.14"; exon_number "3"; exon_id "4efdf7de-2ea3-44ff-b8f4-73c45a83c56c_ENSG00000105373.14.3";
chr19	/dev/stdin	CDS	48260256	48260262	.	+	0	gene_id "4efdf7de-2ea3-44ff-b8f4-73c45a83c56c_ENSG00000105373.14"; transcript_id "4efdf7de-2ea3-44ff-b8f4-73c45a83c56c_ENSG00000105373.14"; exon_number "3"; exon_id "4efdf7de-2ea3-44ff-b8f4-73c45a83c56c_ENSG00000105373.14.3";
chr19	/dev/stdin	start_codon	48259013	48259015	.	+	0	gene_id "4efdf7de-2ea3-44ff-b8f4-73c45a83c56c_ENSG00000105373.14"; transcript_id "4efdf7de-2ea3-44ff-b8f4-73c45a83c56c_ENSG00000105373.14"; exon_number "1"; exon_id "4efdf7de-2ea3-44ff-b8f4-73c45a83c56c_ENSG00000105373.14.1";
chr19	/dev/stdin	transcript	48281935	48287905	.	+	.	gene_id "ENST00000601048.1_ENSG00000178980.10"; transcript_id "ENST00000601048.1_ENSG00000178980.10";
chr19	/dev/stdin	exon	48281935	48282071	.	+	.	gene_id "ENST00000601048.1_ENSG00000178980.10"; transcript_id "ENST00000601048.1_ENSG00000178980.10"; exon_number "1"; exon_id "ENST00000601048.1_ENSG00000178980.10.1";
chr19	/dev/stdin	CDS	48281935	48282071	.	+	0	gene_id "ENST00000601048.1_ENSG00000178980.10"; transcript_id "ENST00000601048.1_ENSG00000178980.10"; exon_number "1"; exon_id "ENST00000601048.1_ENSG00000178980.10.1";
chr19	/dev/stdin	exon	48283982	48284006	.	+	.	gene_id "ENST00000601048.1_ENSG00000178980.10"; transcript_id "ENST00000601048.1_ENSG00000178980.10"; exon_number "2"; exon_id "ENST00000601048.1_ENSG00000178980.10.2";
chr19	/dev/stdin	CDS	48283982	48284006	.	+	1	gene_id "ENST00000601048.1_ENSG00000178980.10"; transcript_id "ENST00000601048.1_ENSG00000178980.10"; exon_number "2"; exon_id "ENST00000601048.1_ENSG00000178980.10.2";
chr19	/dev/stdin	exon	48284121	48284174	.	+	.	gene_id "ENST00000601048.1_ENSG00000178980.10"; transcript_id "ENST00000601048.1_ENSG00000178980.10"; exon_number "3"; exon_id "ENST00000601048.1_ENSG00000178980.10.3";
chr19	/dev/stdin	CDS	48284121	48284174	.	+	0	gene_id "ENST00000601048.1_ENSG00000178980.10"; transcript_id "ENST00000601048.1_ENSG00000178980.10"; exon_number "3"; exon_id "ENST00000601048.1_ENSG00000178980.10.3";
chr19	/dev/stdin	exon	48284365	48284439	.	+	.	gene_id "ENST00000601048.1_ENSG00000178980.10"; transcript_id "ENST00000601048.1_ENSG00000178980.10"; exon_number "4"; exon_id "ENST00000601048.1_ENSG00000178980.10.4";
chr19	/dev/stdin	CDS	48284365	48284439	.	+	0	gene_id "ENST00000601048.1_ENSG00000178980.10"; transcript_id "ENST00000601048.1_ENSG00000178980.10"; exon_number "4"; exon_id "ENST00000601048.1_ENSG00000178980.10.4";
chr19	/dev/stdin	exon	48284547	48284645	.	+	.	gene_id "ENST00000601048.1_ENSG00000178980.10"; transcript_id "ENST00000601048.1_ENSG00000178980.10"; exon_number "5"; exon_id "ENST00000601048.1_ENSG00000178980.10.5";
chr19	/dev/stdin	CDS	48284547	48284645	.	+	0	gene_id "ENST00000601048.1_ENSG00000178980.10"; transcript_id "ENST00000601048.1_ENSG00000178980.10"; exon_number "5"; exon_id "ENST00000601048.1_ENSG00000178980.10.5";
chr19	/dev/stdin	exon	48287547	48287905	.	+	.	gene_id "ENST00000601048.1_ENSG00000178980.10"; transcript_id "ENST00000601048.1_ENSG00000178980.10"; exon_number "6"; exon_id "ENST00000601048.1_ENSG00000178980.10.6";
chr19	/dev/stdin	CDS	48287547	48287905	.	+	0	gene_id "ENST00000601048.1_ENSG00000178980.10"; transcript_id "ENST00000601048.1_ENSG00000178980.10"; exon_number "6"; exon_id "ENST00000601048.1_ENSG00000178980.10.6";
chr19	/dev/stdin	start_codon	48281935	48281937	.	+	0	gene_id "ENST00000601048.1_ENSG00000178980.10"; transcript_id "ENST00000601048.1_ENSG00000178980.10"; exon_number "1"; exon_id "ENST00000601048.1_ENSG00000178980.10.1";
chr19	/dev/stdin	transcript	48281935	48287714	.	+	.	gene_id "ENST00000601048.1-1_ENSG00000178980.10"; transcript_id "ENST00000601048.1-1_ENSG00000178980.10";
chr19	/dev/stdin	exon	48281935	48282071	.	+	.	gene_id "ENST00000601048.1-1_ENSG00000178980.10"; transcript_id "ENST00000601048.1-1_ENSG00000178980.10"; exon_number "1"; exon_id "ENST00000601048.1-1_ENSG00000178980.10.1";
chr19	/dev/stdin	CDS	48281935	48282071	.	+	0	gene_id "ENST00000601048.1-1_ENSG00000178980.10"; transcript_id "ENST00000601048.1-1_ENSG00000178980.10"; exon_number "1"; exon_id "ENST00000601048.1-1_ENSG00000178980.10.1";
chr19	/dev/stdin	exon	48283982	48284006	.	+	.	gene_id "ENST00000601048.1-1_ENSG00000178980.10"; transcript_id "ENST00000601048.1-1_ENSG00000178980.10"; exon_number "2"; exon_id "ENST00000601048.1-1_ENSG00000178980.10.2";
chr19	/dev/stdin	CDS	48283982	48284006	.	+	1	gene_id "ENST00000601048.1-1_ENSG00000178980.10"; transcript_id "ENST00000601048.1-1_ENSG00000178980.10"; exon_number "2"; exon_id "ENST00000601048.1-1_ENSG00000178980.10.2";
chr19	/dev/stdin	exon	48284121	48284174	.	+	.	gene_id "ENST00000601048.1-1_ENSG00000178980.10"; transcript_id "ENST00000601048.1-1_ENSG00000178980.10"; exon_number "3"; exon_id "ENST00000601048.1-1_ENSG00000178980.10.3";
chr19	/dev/stdin	CDS	48284121	48284174	.	+	0	gene_id "ENST00000601048.1-1_ENSG00000178980.10"; transcript_id "ENST00000601048.1-1_ENSG00000178980.10"; exon_number "3"; exon_id "ENST00000601048.1-1_ENSG00000178980.10.3";
chr19	/dev/stdin	exon	48284365	48284439	.	+	.	gene_id "ENST00000601048.1-1_ENSG00000178980.10"; transcript_id "ENST00000601048.1-1_ENSG00000178980.10"; exon_number "4"; exon_id "ENST00000601048.1-1_ENSG00000178980.10.4";
chr19	/dev/stdin	CDS	48284365	48284439	.	+	0	gene_id "ENST00000601048.1-1_ENSG00000178980.10"; transcript_id "ENST00000601048.1-1_ENSG00000178980.10"; exon_number "4"; exon_id "ENST00000601048.1-1_ENSG00000178980.10.4";
chr19	/dev/stdin	exon	48284547	48284645	.	+	.	gene_id "ENST00000601048.1-1_ENSG00000178980.10"; transcript_id "ENST00000601048.1-1_ENSG00000178980.10"; exon_number "5"; exon_id "ENST00000601048.1-1_ENSG00000178980.10.5";
chr19	/dev/stdin	CDS	48284547	48284645	.	+	0	gene_id "ENST00000601048.1-1_ENSG00000178980.10"; transcript_id "ENST00000601048.1-1_ENSG00000178980.10"; exon_number "5"; exon_id "ENST00000601048.1-1_ENSG00000178980.10.5";
chr19	/dev/stdin	exon	48287547	48287714	.	+	.	gene_id "ENST00000601048.1-1_ENSG00000178980.10"; transcript_id "ENST00000601048.1-1_ENSG00000178980.10"; exon_number "6"; exon_id "ENST00000601048.1-1_ENSG00000178980.10.6";
chr19	/dev/stdin	CDS	48287547	48287711	.	+	0	gene_id "ENST00000601048.1-1_ENSG00000178980.10"; transcript_id "ENST00000601048.1-1_ENSG00000178980.10"; exon_number "6"; exon_id "ENST00000601048.1-1_ENSG00000178980.10.6";
chr19	/dev/stdin	start_codon	48281935	48281937	.	+	0	gene_id "ENST00000601048.1-1_ENSG00000178980.10"; transcript_id "ENST00000601048.1-1_ENSG00000178980.10"; exon_number "1"; exon_id "ENST00000601048.1-1_ENSG00000178980.10.1";
chr19	/dev/stdin	stop_codon	48287712	48287714	.	+	0	gene_id "ENST00000601048.1-1_ENSG00000178980.10"; transcript_id "ENST00000601048.1-1_ENSG00000178980.10"; exon_number "6"; exon_id "ENST00000601048.1-1_ENSG00000178980.10.6";
chr19	/dev/stdin	transcript	48281830	48287905	.	+	.	gene_id "ENST00000601048.1-2_ENSG00000178980.10"; transcript_id "ENST00000601048.1-2_ENSG00000178980.10";
chr19	/dev/stdin	exon	48281830	48282071	.	+	.	gene_id "ENST00000601048.1-2_ENSG00000178980.10"; transcript_id "ENST00000601048.1-2_ENSG00000178980.10"; exon_number "1"; exon_id "ENST00000601048.1-2_ENSG00000178980.10.1";
chr19	/dev/stdin	CDS	48281830	48282071	.	+	0	gene_id "ENST00000601048.1-2_ENSG00000178980.10"; transcript_id "ENST00000601048.1-2_ENSG00000178980.10"; exon_number "1"; exon_id "ENST00000601048.1-2_ENSG00000178980.10.1";
chr19	/dev/stdin	exon	48283982	48284006	.	+	.	gene_id "ENST00000601048.1-2_ENSG00000178980.10"; transcript_id "ENST00000601048.1-2_ENSG00000178980.10"; exon_number "2"; exon_id "ENST00000601048.1-2_ENSG00000178980.10.2";
chr19	/dev/stdin	CDS	48283982	48284006	.	+	1	gene_id "ENST00000601048.1-2_ENSG00000178980.10"; transcript_id "ENST00000601048.1-2_ENSG00000178980.10"; exon_number "2"; exon_id "ENST00000601048.1-2_ENSG00000178980.10.2";
chr19	/dev/stdin	exon	48284121	48284174	.	+	.	gene_id "ENST00000601048.1-2_ENSG00000178980.10"; transcript_id "ENST00000601048.1-2_ENSG00000178980.10"; exon_number "3"; exon_id "ENST00000601048.1-2_ENSG00000178980.10.3";
chr19	/dev/stdin	CDS	48284121	48284174	.	+	0	gene_id "ENST00000601048.1-2_ENSG00000178980.10"; transcript_id "ENST00000601048.1-2_ENSG00000178980.10"; exon_number "3"; exon_id "ENST00000601048.1-2_ENSG00000178980.10.3";
chr19	/dev/stdin	exon	48284365	48284439	.	+	.	gene_id "ENST00000601048.1-2_ENSG00000178980.10"; transcript_id "ENST00000601048.1-2_ENSG00000178980.10"; exon_number "4"; exon_id "ENST00000601048.1-2_ENSG00000178980.10.4";
chr19	/dev/stdin	CDS	48284365	48284439	.	+	0	gene_id "ENST00000601048.1-2_ENSG00000178980.10"; transcript_id "ENST00000601048.1-2_ENSG00000178980.10"; exon_number "4"; exon_id "ENST00000601048.1-2_ENSG00000178980.10.4";
chr19	/dev/stdin	exon	48284547	48284645	.	+	.	gene_id "ENST00000601048.1-2_ENSG00000178980.10"; transcript_id "ENST00000601048.1-2_ENSG00000178980.10"; exon_number "5"; exon_id "ENST00000601048.1-2_ENSG00000178980.10.5";
chr19	/dev/stdin	CDS	48284547	48284645	.	+	0	gene_id "ENST00000601048.1-2_ENSG00000178980.10"; transcript_id "ENST00000601048.1-2_ENSG00000178980.10"; exon_number "5"; exon_id "ENST00000601048.1-2_ENSG00000178980.10.5";
chr19	/dev/stdin	exon	48287547	48287905	.	+	.	gene_id "ENST00000601048.1-2_ENSG00000178980.10"; transcript_id "ENST00000601048.1-2_ENSG00000178980.10"; exon_number "6"; exon_id "ENST00000601048.1-2_ENSG00000178980.10.6";
chr19	/dev/stdin	CDS	48287547	48287905	.	+	0	gene_id "ENST00000601048.1-2_ENSG00000178980.10"; transcript_id "ENST00000601048.1-2_ENSG00000178980.10"; exon_number "6"; exon_id "ENST00000601048.1-2_ENSG00000178980.10.6";
chr19	/dev/stdin	start_codon	48281830	48281832	.	+	0	gene_id "ENST00000601048.1-2_ENSG00000178980.10"; transcript_id "ENST00000601048.1-2_ENSG00000178980.10"; exon_number "1"; exon_id "ENST00000601048.1-2_ENSG00000178980.10.1";
chr19	/dev/stdin	transcript	48281830	48287905	.	+	.	gene_id "ENST00000601419.1-2_ENSG00000178980.10"; transcript_id "ENST00000601419.1-2_ENSG00000178980.10";
chr19	/dev/stdin	exon	48281830	48282071	.	+	.	gene_id "ENST00000601419.1-2_ENSG00000178980.10"; transcript_id "ENST00000601419.1-2_ENSG00000178980.10"; exon_number "1"; exon_id "ENST00000601419.1-2_ENSG00000178980.10.1";
chr19	/dev/stdin	CDS	48281830	48282071	.	+	0	gene_id "ENST00000601419.1-2_ENSG00000178980.10"; transcript_id "ENST00000601419.1-2_ENSG00000178980.10"; exon_number "1"; exon_id "ENST00000601419.1-2_ENSG00000178980.10.1";
chr19	/dev/stdin	exon	48284121	48284174	.	+	.	gene_id "ENST00000601419.1-2_ENSG00000178980.10"; transcript_id "ENST00000601419.1-2_ENSG00000178980.10"; exon_number "2"; exon_id "ENST00000601419.1-2_ENSG00000178980.10.2";
chr19	/dev/stdin	CDS	48284121	48284174	.	+	1	gene_id "ENST00000601419.1-2_ENSG00000178980.10"; transcript_id "ENST00000601419.1-2_ENSG00000178980.10"; exon_number "2"; exon_id "ENST00000601419.1-2_ENSG00000178980.10.2";
chr19	/dev/stdin	exon	48284365	48284439	.	+	.	gene_id "ENST00000601419.1-2_ENSG00000178980.10"; transcript_id "ENST00000601419.1-2_ENSG00000178980.10"; exon_number "3"; exon_id "ENST00000601419.1-2_ENSG00000178980.10.3";
chr19	/dev/stdin	CDS	48284365	48284439	.	+	1	gene_id "ENST00000601419.1-2_ENSG00000178980.10"; transcript_id "ENST00000601419.1-2_ENSG00000178980.10"; exon_number "3"; exon_id "ENST00000601419.1-2_ENSG00000178980.10.3";
chr19	/dev/stdin	exon	48284547	48284645	.	+	.	gene_id "ENST00000601419.1-2_ENSG00000178980.10"; transcript_id "ENST00000601419.1-2_ENSG00000178980.10"; exon_number "4"; exon_id "ENST00000601419.1-2_ENSG00000178980.10.4";
chr19	/dev/stdin	CDS	48284547	48284645	.	+	1	gene_id "ENST00000601419.1-2_ENSG00000178980.10"; transcript_id "ENST00000601419.1-2_ENSG00000178980.10"; exon_number "4"; exon_id "ENST00000601419.1-2_ENSG00000178980.10.4";
chr19	/dev/stdin	exon	48287547	48287905	.	+	.	gene_id "ENST00000601419.1-2_ENSG00000178980.10"; transcript_id "ENST00000601419.1-2_ENSG00000178980.10"; exon_number "5"; exon_id "ENST00000601419.1-2_ENSG00000178980.10.5";
chr19	/dev/stdin	CDS	48287547	48287905	.	+	1	gene_id "ENST00000601419.1-2_ENSG00000178980.10"; transcript_id "ENST00000601419.1-2_ENSG00000178980.10"; exon_number "5"; exon_id "ENST00000601419.1-2_ENSG00000178980.10.5";
chr19	/dev/stdin	start_codon	48281830	48281832	.	+	0	gene_id "ENST00000601419.1-2_ENSG00000178980.10"; transcript_id "ENST00000601419.1-2_ENSG00000178980.10"; exon_number "1"; exon_id "ENST00000601419.1-2_ENSG00000178980.10.1";
chr19	/dev/stdin	transcript	48281935	48287905	.	+	.	gene_id "ENST00000599874.1_ENSG00000178980.10"; transcript_id "ENST00000599874.1_ENSG00000178980.10";
chr19	/dev/stdin	exon	48281935	48282071	.	+	.	gene_id "ENST00000599874.1_ENSG00000178980.10"; transcript_id "ENST00000599874.1_ENSG00000178980.10"; exon_number "1"; exon_id "ENST00000599874.1_ENSG00000178980.10.1";
chr19	/dev/stdin	CDS	48281935	48282071	.	+	0	gene_id "ENST00000599874.1_ENSG00000178980.10"; transcript_id "ENST00000599874.1_ENSG00000178980.10"; exon_number "1"; exon_id "ENST00000599874.1_ENSG00000178980.10.1";
chr19	/dev/stdin	exon	48283982	48284006	.	+	.	gene_id "ENST00000599874.1_ENSG00000178980.10"; transcript_id "ENST00000599874.1_ENSG00000178980.10"; exon_number "2"; exon_id "ENST00000599874.1_ENSG00000178980.10.2";
chr19	/dev/stdin	CDS	48283982	48284006	.	+	1	gene_id "ENST00000599874.1_ENSG00000178980.10"; transcript_id "ENST00000599874.1_ENSG00000178980.10"; exon_number "2"; exon_id "ENST00000599874.1_ENSG00000178980.10.2";
chr19	/dev/stdin	exon	48284121	48284257	.	+	.	gene_id "ENST00000599874.1_ENSG00000178980.10"; transcript_id "ENST00000599874.1_ENSG00000178980.10"; exon_number "3"; exon_id "ENST00000599874.1_ENSG00000178980.10.3";
chr19	/dev/stdin	CDS	48284121	48284257	.	+	0	gene_id "ENST00000599874.1_ENSG00000178980.10"; transcript_id "ENST00000599874.1_ENSG00000178980.10"; exon_number "3"; exon_id "ENST00000599874.1_ENSG00000178980.10.3";
chr19	/dev/stdin	exon	48284365	48284439	.	+	.	gene_id "ENST00000599874.1_ENSG00000178980.10"; transcript_id "ENST00000599874.1_ENSG00000178980.10"; exon_number "4"; exon_id "ENST00000599874.1_ENSG00000178980.10.4";
chr19	/dev/stdin	CDS	48284365	48284439	.	+	1	gene_id "ENST00000599874.1_ENSG00000178980.10"; transcript_id "ENST00000599874.1_ENSG00000178980.10"; exon_number "4"; exon_id "ENST00000599874.1_ENSG00000178980.10.4";
chr19	/dev/stdin	exon	48284547	48284645	.	+	.	gene_id "ENST00000599874.1_ENSG00000178980.10"; transcript_id "ENST00000599874.1_ENSG00000178980.10"; exon_number "5"; exon_id "ENST00000599874.1_ENSG00000178980.10.5";
chr19	/dev/stdin	CDS	48284547	48284645	.	+	1	gene_id "ENST00000599874.1_ENSG00000178980.10"; transcript_id "ENST00000599874.1_ENSG00000178980.10"; exon_number "5"; exon_id "ENST00000599874.1_ENSG00000178980.10.5";
chr19	/dev/stdin	exon	48287547	48287905	.	+	.	gene_id "ENST00000599874.1_ENSG00000178980.10"; transcript_id "ENST00000599874.1_ENSG00000178980.10"; exon_number "6"; exon_id "ENST00000599874.1_ENSG00000178980.10.6";
chr19	/dev/stdin	CDS	48287547	48287905	.	+	1	gene_id "ENST00000599874.1_ENSG00000178980.10"; transcript_id "ENST00000599874.1_ENSG00000178980.10"; exon_number "6"; exon_id "ENST00000599874.1_ENSG00000178980.10.6";
chr19	/dev/stdin	start_codon	48281935	48281937	.	+	0	gene_id "ENST00000599874.1_ENSG00000178980.10"; transcript_id "ENST00000599874.1_ENSG00000178980.10"; exon_number "1"; exon_id "ENST00000599874.1_ENSG00000178980.10.1";
chr19	/dev/stdin	transcript	48281935	48287905	.	+	.	gene_id "ENST00000593892.1_ENSG00000178980.10"; transcript_id "ENST00000593892.1_ENSG00000178980.10";
chr19	/dev/stdin	exon	48281935	48282071	.	+	.	gene_id "ENST00000593892.1_ENSG00000178980.10"; transcript_id "ENST00000593892.1_ENSG00000178980.10"; exon_number "1"; exon_id "ENST00000593892.1_ENSG00000178980.10.1";
chr19	/dev/stdin	CDS	48281935	48282071	.	+	0	gene_id "ENST00000593892.1_ENSG00000178980.10"; transcript_id "ENST00000593892.1_ENSG00000178980.10"; exon_number "1"; exon_id "ENST00000593892.1_ENSG00000178980.10.1";
chr19	/dev/stdin	exon	48283982	48284006	.	+	.	gene_id "ENST00000593892.1_ENSG00000178980.10"; transcript_id "ENST00000593892.1_ENSG00000178980.10"; exon_number "2"; exon_id "ENST00000593892.1_ENSG00000178980.10.2";
chr19	/dev/stdin	CDS	48283982	48284006	.	+	1	gene_id "ENST00000593892.1_ENSG00000178980.10"; transcript_id "ENST00000593892.1_ENSG00000178980.10"; exon_number "2"; exon_id "ENST00000593892.1_ENSG00000178980.10.2";
chr19	/dev/stdin	exon	48284121	48284174	.	+	.	gene_id "ENST00000593892.1_ENSG00000178980.10"; transcript_id "ENST00000593892.1_ENSG00000178980.10"; exon_number "3"; exon_id "ENST00000593892.1_ENSG00000178980.10.3";
chr19	/dev/stdin	CDS	48284121	48284174	.	+	0	gene_id "ENST00000593892.1_ENSG00000178980.10"; transcript_id "ENST00000593892.1_ENSG00000178980.10"; exon_number "3"; exon_id "ENST00000593892.1_ENSG00000178980.10.3";
chr19	/dev/stdin	exon	48284365	48284439	.	+	.	gene_id "ENST00000593892.1_ENSG00000178980.10"; transcript_id "ENST00000593892.1_ENSG00000178980.10"; exon_number "4"; exon_id "ENST00000593892.1_ENSG00000178980.10.4";
chr19	/dev/stdin	CDS	48284365	48284439	.	+	0	gene_id "ENST00000593892.1_ENSG00000178980.10"; transcript_id "ENST00000593892.1_ENSG00000178980.10"; exon_number "4"; exon_id "ENST00000593892.1_ENSG00000178980.10.4";
chr19	/dev/stdin	exon	48284547	48284645	.	+	.	gene_id "ENST00000593892.1_ENSG00000178980.10"; transcript_id "ENST00000593892.1_ENSG00000178980.10"; exon_number "5"; exon_id "ENST00000593892.1_ENSG00000178980.10.5";
chr19	/dev/stdin	CDS	48284547	48284645	.	+	0	gene_id "ENST00000593892.1_ENSG00000178980.10"; transcript_id "ENST00000593892.1_ENSG00000178980.10"; exon_number "5"; exon_id "ENST00000593892.1_ENSG00000178980.10.5";
chr19	/dev/stdin	exon	48287663	48287905	.	+	.	gene_id "ENST00000593892.1_ENSG00000178980.10"; transcript_id "ENST00000593892.1_ENSG00000178980.10"; exon_number "6"; exon_id "ENST00000593892.1_ENSG00000178980.10.6";
chr19	/dev/stdin	CDS	48287663	48287902	.	+	0	gene_id "ENST00000593892.1_ENSG00000178980.10"; transcript_id "ENST00000593892.1_ENSG00000178980.10"; exon_number "6"; exon_id "ENST00000593892.1_ENSG00000178980.10.6";
chr19	/dev/stdin	start_codon	48281935	48281937	.	+	0	gene_id "ENST00000593892.1_ENSG00000178980.10"; transcript_id "ENST00000593892.1_ENSG00000178980.10"; exon_number "1"; exon_id "ENST00000593892.1_ENSG00000178980.10.1";
chr19	/dev/stdin	stop_codon	48287903	48287905	.	+	0	gene_id "ENST00000593892.1_ENSG00000178980.10"; transcript_id "ENST00000593892.1_ENSG00000178980.10"; exon_number "6"; exon_id "ENST00000593892.1_ENSG00000178980.10.6";
chr19	/dev/stdin	transcript	48281935	48287905	.	+	.	gene_id "724675bb-bb12-4a31-8ddc-2720edd47b58_ENSG00000178980.10"; transcript_id "724675bb-bb12-4a31-8ddc-2720edd47b58_ENSG00000178980.10";
chr19	/dev/stdin	exon	48281935	48282071	.	+	.	gene_id "724675bb-bb12-4a31-8ddc-2720edd47b58_ENSG00000178980.10"; transcript_id "724675bb-bb12-4a31-8ddc-2720edd47b58_ENSG00000178980.10"; exon_number "1"; exon_id "724675bb-bb12-4a31-8ddc-2720edd47b58_ENSG00000178980.10.1";
chr19	/dev/stdin	CDS	48281935	48282071	.	+	0	gene_id "724675bb-bb12-4a31-8ddc-2720edd47b58_ENSG00000178980.10"; transcript_id "724675bb-bb12-4a31-8ddc-2720edd47b58_ENSG00000178980.10"; exon_number "1"; exon_id "724675bb-bb12-4a31-8ddc-2720edd47b58_ENSG00000178980.10.1";
chr19	/dev/stdin	exon	48284547	48284645	.	+	.	gene_id "724675bb-bb12-4a31-8ddc-2720edd47b58_ENSG00000178980.10"; transcript_id "724675bb-bb12-4a31-8ddc-2720edd47b58_ENSG00000178980.10"; exon_number "2"; exon_id "724675bb-bb12-4a31-8ddc-2720edd47b58_ENSG00000178980.10.2";
chr19	/dev/stdin	CDS	48284547	48284645	.	+	1	gene_id "724675bb-bb12-4a31-8ddc-2720edd47b58_ENSG00000178980.10"; transcript_id "724675bb-bb12-4a31-8ddc-2720edd47b58_ENSG00000178980.10"; exon_number "2"; exon_id "724675bb-bb12-4a31-8ddc-2720edd47b58_ENSG00000178980.10.2";
chr19	/dev/stdin	exon	48287547	48287905	.	+	.	gene_id "724675bb-bb12-4a31-8ddc-2720edd47b58_ENSG00000178980.10"; transcript_id "724675bb-bb12-4a31-8ddc-2720edd47b58_ENSG00000178980.10"; exon_number "3"; exon_id "724675bb-bb12-4a31-8ddc-2720edd47b58_ENSG00000178980.10.3";
chr19	/dev/stdin	CDS	48287547	48287905	.	+	1	gene_id "724675bb-bb12-4a31-8ddc-2720edd47b58_ENSG00000178980.10"; transcript_id "724675bb-bb12-4a31-8ddc-2720edd47b58_ENSG00000178980.10"; exon_number "3"; exon_id "724675bb-bb12-4a31-8ddc-2720edd47b58_ENSG00000178980.10.3";
chr19	/dev/stdin	start_codon	48281935	48281937	.	+	0	gene_id "724675bb-bb12-4a31-8ddc-2720edd47b58_ENSG00000178980.10"; transcript_id "724675bb-bb12-4a31-8ddc-2720edd47b58_ENSG00000178980.10"; exon_number "1"; exon_id "724675bb-bb12-4a31-8ddc-2720edd47b58_ENSG00000178980.10.1";
chr19	/dev/stdin	transcript	48283646	48287905	.	+	.	gene_id "ENST00000598273.1_ENSG00000178980.10"; transcript_id "ENST00000598273.1_ENSG00000178980.10";
chr19	/dev/stdin	exon	48283646	48284006	.	+	.	gene_id "ENST00000598273.1_ENSG00000178980.10"; transcript_id "ENST00000598273.1_ENSG00000178980.10"; exon_number "1"; exon_id "ENST00000598273.1_ENSG00000178980.10.1";
chr19	/dev/stdin	CDS	48283646	48284006	.	+	0	gene_id "ENST00000598273.1_ENSG00000178980.10"; transcript_id "ENST00000598273.1_ENSG00000178980.10"; exon_number "1"; exon_id "ENST00000598273.1_ENSG00000178980.10.1";
chr19	/dev/stdin	exon	48284121	48284174	.	+	.	gene_id "ENST00000598273.1_ENSG00000178980.10"; transcript_id "ENST00000598273.1_ENSG00000178980.10"; exon_number "2"; exon_id "ENST00000598273.1_ENSG00000178980.10.2";
chr19	/dev/stdin	CDS	48284121	48284174	.	+	2	gene_id "ENST00000598273.1_ENSG00000178980.10"; transcript_id "ENST00000598273.1_ENSG00000178980.10"; exon_number "2"; exon_id "ENST00000598273.1_ENSG00000178980.10.2";
chr19	/dev/stdin	exon	48284365	48284439	.	+	.	gene_id "ENST00000598273.1_ENSG00000178980.10"; transcript_id "ENST00000598273.1_ENSG00000178980.10"; exon_number "3"; exon_id "ENST00000598273.1_ENSG00000178980.10.3";
chr19	/dev/stdin	CDS	48284365	48284439	.	+	2	gene_id "ENST00000598273.1_ENSG00000178980.10"; transcript_id "ENST00000598273.1_ENSG00000178980.10"; exon_number "3"; exon_id "ENST00000598273.1_ENSG00000178980.10.3";
chr19	/dev/stdin	exon	48284547	48284645	.	+	.	gene_id "ENST00000598273.1_ENSG00000178980.10"; transcript_id "ENST00000598273.1_ENSG00000178980.10"; exon_number "4"; exon_id "ENST00000598273.1_ENSG00000178980.10.4";
chr19	/dev/stdin	CDS	48284547	48284645	.	+	2	gene_id "ENST00000598273.1_ENSG00000178980.10"; transcript_id "ENST00000598273.1_ENSG00000178980.10"; exon_number "4"; exon_id "ENST00000598273.1_ENSG00000178980.10.4";
chr19	/dev/stdin	exon	48287547	48287905	.	+	.	gene_id "ENST00000598273.1_ENSG00000178980.10"; transcript_id "ENST00000598273.1_ENSG00000178980.10"; exon_number "5"; exon_id "ENST00000598273.1_ENSG00000178980.10.5";
chr19	/dev/stdin	CDS	48287547	48287902	.	+	2	gene_id "ENST00000598273.1_ENSG00000178980.10"; transcript_id "ENST00000598273.1_ENSG00000178980.10"; exon_number "5"; exon_id "ENST00000598273.1_ENSG00000178980.10.5";
chr19	/dev/stdin	start_codon	48283646	48283648	.	+	0	gene_id "ENST00000598273.1_ENSG00000178980.10"; transcript_id "ENST00000598273.1_ENSG00000178980.10"; exon_number "1"; exon_id "ENST00000598273.1_ENSG00000178980.10.1";
chr19	/dev/stdin	stop_codon	48287903	48287905	.	+	0	gene_id "ENST00000598273.1_ENSG00000178980.10"; transcript_id "ENST00000598273.1_ENSG00000178980.10"; exon_number "5"; exon_id "ENST00000598273.1_ENSG00000178980.10.5";
chr19	/dev/stdin	transcript	48618703	48673554	.	-	.	gene_id "ENST00000263274.7_ENSG00000105486.9"; transcript_id "ENST00000263274.7_ENSG00000105486.9";
chr19	/dev/stdin	exon	48618703	48618989	.	-	.	gene_id "ENST00000263274.7_ENSG00000105486.9"; transcript_id "ENST00000263274.7_ENSG00000105486.9"; exon_number "1"; exon_id "ENST00000263274.7_ENSG00000105486.9.1";
chr19	/dev/stdin	CDS	48618703	48618989	.	-	0	gene_id "ENST00000263274.7_ENSG00000105486.9"; transcript_id "ENST00000263274.7_ENSG00000105486.9"; exon_number "1"; exon_id "ENST00000263274.7_ENSG00000105486.9.1";
chr19	/dev/stdin	exon	48619130	48619222	.	-	.	gene_id "ENST00000263274.7_ENSG00000105486.9"; transcript_id "ENST00000263274.7_ENSG00000105486.9"; exon_number "2"; exon_id "ENST00000263274.7_ENSG00000105486.9.2";
chr19	/dev/stdin	CDS	48619130	48619222	.	-	0	gene_id "ENST00000263274.7_ENSG00000105486.9"; transcript_id "ENST00000263274.7_ENSG00000105486.9"; exon_number "2"; exon_id "ENST00000263274.7_ENSG00000105486.9.2";
chr19	/dev/stdin	exon	48620895	48621038	.	-	.	gene_id "ENST00000263274.7_ENSG00000105486.9"; transcript_id "ENST00000263274.7_ENSG00000105486.9"; exon_number "3"; exon_id "ENST00000263274.7_ENSG00000105486.9.3";
chr19	/dev/stdin	CDS	48620895	48621038	.	-	0	gene_id "ENST00000263274.7_ENSG00000105486.9"; transcript_id "ENST00000263274.7_ENSG00000105486.9"; exon_number "3"; exon_id "ENST00000263274.7_ENSG00000105486.9.3";
chr19	/dev/stdin	exon	48622394	48622447	.	-	.	gene_id "ENST00000263274.7_ENSG00000105486.9"; transcript_id "ENST00000263274.7_ENSG00000105486.9"; exon_number "4"; exon_id "ENST00000263274.7_ENSG00000105486.9.4";
chr19	/dev/stdin	CDS	48622394	48622447	.	-	0	gene_id "ENST00000263274.7_ENSG00000105486.9"; transcript_id "ENST00000263274.7_ENSG00000105486.9"; exon_number "4"; exon_id "ENST00000263274.7_ENSG00000105486.9.4";
chr19	/dev/stdin	exon	48624427	48624579	.	-	.	gene_id "ENST00000263274.7_ENSG00000105486.9"; transcript_id "ENST00000263274.7_ENSG00000105486.9"; exon_number "5"; exon_id "ENST00000263274.7_ENSG00000105486.9.5";
chr19	/dev/stdin	CDS	48624427	48624579	.	-	0	gene_id "ENST00000263274.7_ENSG00000105486.9"; transcript_id "ENST00000263274.7_ENSG00000105486.9"; exon_number "5"; exon_id "ENST00000263274.7_ENSG00000105486.9.5";
chr19	/dev/stdin	exon	48626191	48626273	.	-	.	gene_id "ENST00000263274.7_ENSG00000105486.9"; transcript_id "ENST00000263274.7_ENSG00000105486.9"; exon_number "6"; exon_id "ENST00000263274.7_ENSG00000105486.9.6";
chr19	/dev/stdin	CDS	48626191	48626273	.	-	2	gene_id "ENST00000263274.7_ENSG00000105486.9"; transcript_id "ENST00000263274.7_ENSG00000105486.9"; exon_number "6"; exon_id "ENST00000263274.7_ENSG00000105486.9.6";
chr19	/dev/stdin	exon	48626431	48626575	.	-	.	gene_id "ENST00000263274.7_ENSG00000105486.9"; transcript_id "ENST00000263274.7_ENSG00000105486.9"; exon_number "7"; exon_id "ENST00000263274.7_ENSG00000105486.9.7";
chr19	/dev/stdin	CDS	48626431	48626575	.	-	0	gene_id "ENST00000263274.7_ENSG00000105486.9"; transcript_id "ENST00000263274.7_ENSG00000105486.9"; exon_number "7"; exon_id "ENST00000263274.7_ENSG00000105486.9.7";
chr19	/dev/stdin	exon	48630534	48630605	.	-	.	gene_id "ENST00000263274.7_ENSG00000105486.9"; transcript_id "ENST00000263274.7_ENSG00000105486.9"; exon_number "8"; exon_id "ENST00000263274.7_ENSG00000105486.9.8";
chr19	/dev/stdin	CDS	48630534	48630605	.	-	0	gene_id "ENST00000263274.7_ENSG00000105486.9"; transcript_id "ENST00000263274.7_ENSG00000105486.9"; exon_number "8"; exon_id "ENST00000263274.7_ENSG00000105486.9.8";
chr19	/dev/stdin	exon	48631167	48631277	.	-	.	gene_id "ENST00000263274.7_ENSG00000105486.9"; transcript_id "ENST00000263274.7_ENSG00000105486.9"; exon_number "9"; exon_id "ENST00000263274.7_ENSG00000105486.9.9";
chr19	/dev/stdin	CDS	48631167	48631277	.	-	0	gene_id "ENST00000263274.7_ENSG00000105486.9"; transcript_id "ENST00000263274.7_ENSG00000105486.9"; exon_number "9"; exon_id "ENST00000263274.7_ENSG00000105486.9.9";
chr19	/dev/stdin	exon	48634333	48634428	.	-	.	gene_id "ENST00000263274.7_ENSG00000105486.9"; transcript_id "ENST00000263274.7_ENSG00000105486.9"; exon_number "10"; exon_id "ENST00000263274.7_ENSG00000105486.9.10";
chr19	/dev/stdin	CDS	48634333	48634428	.	-	0	gene_id "ENST00000263274.7_ENSG00000105486.9"; transcript_id "ENST00000263274.7_ENSG00000105486.9"; exon_number "10"; exon_id "ENST00000263274.7_ENSG00000105486.9.10";
chr19	/dev/stdin	exon	48636239	48636354	.	-	.	gene_id "ENST00000263274.7_ENSG00000105486.9"; transcript_id "ENST00000263274.7_ENSG00000105486.9"; exon_number "11"; exon_id "ENST00000263274.7_ENSG00000105486.9.11";
chr19	/dev/stdin	CDS	48636239	48636354	.	-	2	gene_id "ENST00000263274.7_ENSG00000105486.9"; transcript_id "ENST00000263274.7_ENSG00000105486.9"; exon_number "11"; exon_id "ENST00000263274.7_ENSG00000105486.9.11";
chr19	/dev/stdin	exon	48637238	48637323	.	-	.	gene_id "ENST00000263274.7_ENSG00000105486.9"; transcript_id "ENST00000263274.7_ENSG00000105486.9"; exon_number "12"; exon_id "ENST00000263274.7_ENSG00000105486.9.12";
chr19	/dev/stdin	CDS	48637238	48637323	.	-	1	gene_id "ENST00000263274.7_ENSG00000105486.9"; transcript_id "ENST00000263274.7_ENSG00000105486.9"; exon_number "12"; exon_id "ENST00000263274.7_ENSG00000105486.9.12";
chr19	/dev/stdin	exon	48638937	48639036	.	-	.	gene_id "ENST00000263274.7_ENSG00000105486.9"; transcript_id "ENST00000263274.7_ENSG00000105486.9"; exon_number "13"; exon_id "ENST00000263274.7_ENSG00000105486.9.13";
chr19	/dev/stdin	CDS	48638937	48639036	.	-	2	gene_id "ENST00000263274.7_ENSG00000105486.9"; transcript_id "ENST00000263274.7_ENSG00000105486.9"; exon_number "13"; exon_id "ENST00000263274.7_ENSG00000105486.9.13";
chr19	/dev/stdin	exon	48639291	48639382	.	-	.	gene_id "ENST00000263274.7_ENSG00000105486.9"; transcript_id "ENST00000263274.7_ENSG00000105486.9"; exon_number "14"; exon_id "ENST00000263274.7_ENSG00000105486.9.14";
chr19	/dev/stdin	CDS	48639291	48639382	.	-	1	gene_id "ENST00000263274.7_ENSG00000105486.9"; transcript_id "ENST00000263274.7_ENSG00000105486.9"; exon_number "14"; exon_id "ENST00000263274.7_ENSG00000105486.9.14";
chr19	/dev/stdin	exon	48640265	48640341	.	-	.	gene_id "ENST00000263274.7_ENSG00000105486.9"; transcript_id "ENST00000263274.7_ENSG00000105486.9"; exon_number "15"; exon_id "ENST00000263274.7_ENSG00000105486.9.15";
chr19	/dev/stdin	CDS	48640265	48640341	.	-	0	gene_id "ENST00000263274.7_ENSG00000105486.9"; transcript_id "ENST00000263274.7_ENSG00000105486.9"; exon_number "15"; exon_id "ENST00000263274.7_ENSG00000105486.9.15";
chr19	/dev/stdin	exon	48640779	48640945	.	-	.	gene_id "ENST00000263274.7_ENSG00000105486.9"; transcript_id "ENST00000263274.7_ENSG00000105486.9"; exon_number "16"; exon_id "ENST00000263274.7_ENSG00000105486.9.16";
chr19	/dev/stdin	CDS	48640779	48640945	.	-	2	gene_id "ENST00000263274.7_ENSG00000105486.9"; transcript_id "ENST00000263274.7_ENSG00000105486.9"; exon_number "16"; exon_id "ENST00000263274.7_ENSG00000105486.9.16";
chr19	/dev/stdin	exon	48643228	48643400	.	-	.	gene_id "ENST00000263274.7_ENSG00000105486.9"; transcript_id "ENST00000263274.7_ENSG00000105486.9"; exon_number "17"; exon_id "ENST00000263274.7_ENSG00000105486.9.17";
chr19	/dev/stdin	CDS	48643228	48643400	.	-	1	gene_id "ENST00000263274.7_ENSG00000105486.9"; transcript_id "ENST00000263274.7_ENSG00000105486.9"; exon_number "17"; exon_id "ENST00000263274.7_ENSG00000105486.9.17";
chr19	/dev/stdin	exon	48646800	48646856	.	-	.	gene_id "ENST00000263274.7_ENSG00000105486.9"; transcript_id "ENST00000263274.7_ENSG00000105486.9"; exon_number "18"; exon_id "ENST00000263274.7_ENSG00000105486.9.18";
chr19	/dev/stdin	CDS	48646800	48646856	.	-	1	gene_id "ENST00000263274.7_ENSG00000105486.9"; transcript_id "ENST00000263274.7_ENSG00000105486.9"; exon_number "18"; exon_id "ENST00000263274.7_ENSG00000105486.9.18";
chr19	/dev/stdin	exon	48647140	48647220	.	-	.	gene_id "ENST00000263274.7_ENSG00000105486.9"; transcript_id "ENST00000263274.7_ENSG00000105486.9"; exon_number "19"; exon_id "ENST00000263274.7_ENSG00000105486.9.19";
chr19	/dev/stdin	CDS	48647140	48647220	.	-	1	gene_id "ENST00000263274.7_ENSG00000105486.9"; transcript_id "ENST00000263274.7_ENSG00000105486.9"; exon_number "19"; exon_id "ENST00000263274.7_ENSG00000105486.9.19";
chr19	/dev/stdin	exon	48653020	48653098	.	-	.	gene_id "ENST00000263274.7_ENSG00000105486.9"; transcript_id "ENST00000263274.7_ENSG00000105486.9"; exon_number "20"; exon_id "ENST00000263274.7_ENSG00000105486.9.20";
chr19	/dev/stdin	CDS	48653020	48653098	.	-	2	gene_id "ENST00000263274.7_ENSG00000105486.9"; transcript_id "ENST00000263274.7_ENSG00000105486.9"; exon_number "20"; exon_id "ENST00000263274.7_ENSG00000105486.9.20";
chr19	/dev/stdin	exon	48653345	48653467	.	-	.	gene_id "ENST00000263274.7_ENSG00000105486.9"; transcript_id "ENST00000263274.7_ENSG00000105486.9"; exon_number "21"; exon_id "ENST00000263274.7_ENSG00000105486.9.21";
chr19	/dev/stdin	CDS	48653345	48653467	.	-	2	gene_id "ENST00000263274.7_ENSG00000105486.9"; transcript_id "ENST00000263274.7_ENSG00000105486.9"; exon_number "21"; exon_id "ENST00000263274.7_ENSG00000105486.9.21";
chr19	/dev/stdin	exon	48654489	48654596	.	-	.	gene_id "ENST00000263274.7_ENSG00000105486.9"; transcript_id "ENST00000263274.7_ENSG00000105486.9"; exon_number "22"; exon_id "ENST00000263274.7_ENSG00000105486.9.22";
chr19	/dev/stdin	CDS	48654489	48654596	.	-	2	gene_id "ENST00000263274.7_ENSG00000105486.9"; transcript_id "ENST00000263274.7_ENSG00000105486.9"; exon_number "22"; exon_id "ENST00000263274.7_ENSG00000105486.9.22";
chr19	/dev/stdin	exon	48657129	48657224	.	-	.	gene_id "ENST00000263274.7_ENSG00000105486.9"; transcript_id "ENST00000263274.7_ENSG00000105486.9"; exon_number "23"; exon_id "ENST00000263274.7_ENSG00000105486.9.23";
chr19	/dev/stdin	CDS	48657129	48657224	.	-	2	gene_id "ENST00000263274.7_ENSG00000105486.9"; transcript_id "ENST00000263274.7_ENSG00000105486.9"; exon_number "23"; exon_id "ENST00000263274.7_ENSG00000105486.9.23";
chr19	/dev/stdin	exon	48660271	48660397	.	-	.	gene_id "ENST00000263274.7_ENSG00000105486.9"; transcript_id "ENST00000263274.7_ENSG00000105486.9"; exon_number "24"; exon_id "ENST00000263274.7_ENSG00000105486.9.24";
chr19	/dev/stdin	CDS	48660271	48660397	.	-	0	gene_id "ENST00000263274.7_ENSG00000105486.9"; transcript_id "ENST00000263274.7_ENSG00000105486.9"; exon_number "24"; exon_id "ENST00000263274.7_ENSG00000105486.9.24";
chr19	/dev/stdin	exon	48664629	48664764	.	-	.	gene_id "ENST00000263274.7_ENSG00000105486.9"; transcript_id "ENST00000263274.7_ENSG00000105486.9"; exon_number "25"; exon_id "ENST00000263274.7_ENSG00000105486.9.25";
chr19	/dev/stdin	CDS	48664629	48664764	.	-	1	gene_id "ENST00000263274.7_ENSG00000105486.9"; transcript_id "ENST00000263274.7_ENSG00000105486.9"; exon_number "25"; exon_id "ENST00000263274.7_ENSG00000105486.9.25";
chr19	/dev/stdin	exon	48665519	48665608	.	-	.	gene_id "ENST00000263274.7_ENSG00000105486.9"; transcript_id "ENST00000263274.7_ENSG00000105486.9"; exon_number "26"; exon_id "ENST00000263274.7_ENSG00000105486.9.26";
chr19	/dev/stdin	CDS	48665519	48665608	.	-	1	gene_id "ENST00000263274.7_ENSG00000105486.9"; transcript_id "ENST00000263274.7_ENSG00000105486.9"; exon_number "26"; exon_id "ENST00000263274.7_ENSG00000105486.9.26";
chr19	/dev/stdin	exon	48668807	48668880	.	-	.	gene_id "ENST00000263274.7_ENSG00000105486.9"; transcript_id "ENST00000263274.7_ENSG00000105486.9"; exon_number "27"; exon_id "ENST00000263274.7_ENSG00000105486.9.27";
chr19	/dev/stdin	CDS	48668807	48668880	.	-	0	gene_id "ENST00000263274.7_ENSG00000105486.9"; transcript_id "ENST00000263274.7_ENSG00000105486.9"; exon_number "27"; exon_id "ENST00000263274.7_ENSG00000105486.9.27";
chr19	/dev/stdin	exon	48673498	48673554	.	-	.	gene_id "ENST00000263274.7_ENSG00000105486.9"; transcript_id "ENST00000263274.7_ENSG00000105486.9"; exon_number "28"; exon_id "ENST00000263274.7_ENSG00000105486.9.28";
chr19	/dev/stdin	CDS	48673498	48673554	.	-	0	gene_id "ENST00000263274.7_ENSG00000105486.9"; transcript_id "ENST00000263274.7_ENSG00000105486.9"; exon_number "28"; exon_id "ENST00000263274.7_ENSG00000105486.9.28";
chr19	/dev/stdin	start_codon	48673552	48673554	.	-	0	gene_id "ENST00000263274.7_ENSG00000105486.9"; transcript_id "ENST00000263274.7_ENSG00000105486.9"; exon_number "28"; exon_id "ENST00000263274.7_ENSG00000105486.9.28";
chr19	/dev/stdin	transcript	48741520	48759128	.	-	.	gene_id "ENST00000521437.1_ENSG00000105483.12"; transcript_id "ENST00000521437.1_ENSG00000105483.12";
chr19	/dev/stdin	exon	48741520	48741789	.	-	.	gene_id "ENST00000521437.1_ENSG00000105483.12"; transcript_id "ENST00000521437.1_ENSG00000105483.12"; exon_number "1"; exon_id "ENST00000521437.1_ENSG00000105483.12.1";
chr19	/dev/stdin	CDS	48741523	48741789	.	-	0	gene_id "ENST00000521437.1_ENSG00000105483.12"; transcript_id "ENST00000521437.1_ENSG00000105483.12"; exon_number "1"; exon_id "ENST00000521437.1_ENSG00000105483.12.1";
chr19	/dev/stdin	exon	48744219	48744320	.	-	.	gene_id "ENST00000521437.1_ENSG00000105483.12"; transcript_id "ENST00000521437.1_ENSG00000105483.12"; exon_number "2"; exon_id "ENST00000521437.1_ENSG00000105483.12.2";
chr19	/dev/stdin	CDS	48744219	48744320	.	-	0	gene_id "ENST00000521437.1_ENSG00000105483.12"; transcript_id "ENST00000521437.1_ENSG00000105483.12"; exon_number "2"; exon_id "ENST00000521437.1_ENSG00000105483.12.2";
chr19	/dev/stdin	exon	48745797	48745901	.	-	.	gene_id "ENST00000521437.1_ENSG00000105483.12"; transcript_id "ENST00000521437.1_ENSG00000105483.12"; exon_number "3"; exon_id "ENST00000521437.1_ENSG00000105483.12.3";
chr19	/dev/stdin	CDS	48745797	48745901	.	-	0	gene_id "ENST00000521437.1_ENSG00000105483.12"; transcript_id "ENST00000521437.1_ENSG00000105483.12"; exon_number "3"; exon_id "ENST00000521437.1_ENSG00000105483.12.3";
chr19	/dev/stdin	exon	48752780	48752890	.	-	.	gene_id "ENST00000521437.1_ENSG00000105483.12"; transcript_id "ENST00000521437.1_ENSG00000105483.12"; exon_number "4"; exon_id "ENST00000521437.1_ENSG00000105483.12.4";
chr19	/dev/stdin	CDS	48752780	48752890	.	-	0	gene_id "ENST00000521437.1_ENSG00000105483.12"; transcript_id "ENST00000521437.1_ENSG00000105483.12"; exon_number "4"; exon_id "ENST00000521437.1_ENSG00000105483.12.4";
chr19	/dev/stdin	exon	48753008	48753104	.	-	.	gene_id "ENST00000521437.1_ENSG00000105483.12"; transcript_id "ENST00000521437.1_ENSG00000105483.12"; exon_number "5"; exon_id "ENST00000521437.1_ENSG00000105483.12.5";
chr19	/dev/stdin	CDS	48753008	48753104	.	-	1	gene_id "ENST00000521437.1_ENSG00000105483.12"; transcript_id "ENST00000521437.1_ENSG00000105483.12"; exon_number "5"; exon_id "ENST00000521437.1_ENSG00000105483.12.5";
chr19	/dev/stdin	exon	48759049	48759128	.	-	.	gene_id "ENST00000521437.1_ENSG00000105483.12"; transcript_id "ENST00000521437.1_ENSG00000105483.12"; exon_number "6"; exon_id "ENST00000521437.1_ENSG00000105483.12.6";
chr19	/dev/stdin	CDS	48759049	48759128	.	-	0	gene_id "ENST00000521437.1_ENSG00000105483.12"; transcript_id "ENST00000521437.1_ENSG00000105483.12"; exon_number "6"; exon_id "ENST00000521437.1_ENSG00000105483.12.6";
chr19	/dev/stdin	start_codon	48759126	48759128	.	-	0	gene_id "ENST00000521437.1_ENSG00000105483.12"; transcript_id "ENST00000521437.1_ENSG00000105483.12"; exon_number "6"; exon_id "ENST00000521437.1_ENSG00000105483.12.6";
chr19	/dev/stdin	stop_codon	48741520	48741522	.	-	0	gene_id "ENST00000521437.1_ENSG00000105483.12"; transcript_id "ENST00000521437.1_ENSG00000105483.12"; exon_number "1"; exon_id "ENST00000521437.1_ENSG00000105483.12.1";
chr19	/dev/stdin	transcript	48741520	48759128	.	-	.	gene_id "ENST00000520007.1_ENSG00000105483.12"; transcript_id "ENST00000520007.1_ENSG00000105483.12";
chr19	/dev/stdin	exon	48741520	48741789	.	-	.	gene_id "ENST00000520007.1_ENSG00000105483.12"; transcript_id "ENST00000520007.1_ENSG00000105483.12"; exon_number "1"; exon_id "ENST00000520007.1_ENSG00000105483.12.1";
chr19	/dev/stdin	CDS	48741523	48741789	.	-	0	gene_id "ENST00000520007.1_ENSG00000105483.12"; transcript_id "ENST00000520007.1_ENSG00000105483.12"; exon_number "1"; exon_id "ENST00000520007.1_ENSG00000105483.12.1";
chr19	/dev/stdin	exon	48744219	48744320	.	-	.	gene_id "ENST00000520007.1_ENSG00000105483.12"; transcript_id "ENST00000520007.1_ENSG00000105483.12"; exon_number "2"; exon_id "ENST00000520007.1_ENSG00000105483.12.2";
chr19	/dev/stdin	CDS	48744219	48744320	.	-	0	gene_id "ENST00000520007.1_ENSG00000105483.12"; transcript_id "ENST00000520007.1_ENSG00000105483.12"; exon_number "2"; exon_id "ENST00000520007.1_ENSG00000105483.12.2";
chr19	/dev/stdin	exon	48752780	48752890	.	-	.	gene_id "ENST00000520007.1_ENSG00000105483.12"; transcript_id "ENST00000520007.1_ENSG00000105483.12"; exon_number "3"; exon_id "ENST00000520007.1_ENSG00000105483.12.3";
chr19	/dev/stdin	CDS	48752780	48752890	.	-	0	gene_id "ENST00000520007.1_ENSG00000105483.12"; transcript_id "ENST00000520007.1_ENSG00000105483.12"; exon_number "3"; exon_id "ENST00000520007.1_ENSG00000105483.12.3";
chr19	/dev/stdin	exon	48753008	48753104	.	-	.	gene_id "ENST00000520007.1_ENSG00000105483.12"; transcript_id "ENST00000520007.1_ENSG00000105483.12"; exon_number "4"; exon_id "ENST00000520007.1_ENSG00000105483.12.4";
chr19	/dev/stdin	CDS	48753008	48753104	.	-	1	gene_id "ENST00000520007.1_ENSG00000105483.12"; transcript_id "ENST00000520007.1_ENSG00000105483.12"; exon_number "4"; exon_id "ENST00000520007.1_ENSG00000105483.12.4";
chr19	/dev/stdin	exon	48759049	48759128	.	-	.	gene_id "ENST00000520007.1_ENSG00000105483.12"; transcript_id "ENST00000520007.1_ENSG00000105483.12"; exon_number "5"; exon_id "ENST00000520007.1_ENSG00000105483.12.5";
chr19	/dev/stdin	CDS	48759049	48759128	.	-	0	gene_id "ENST00000520007.1_ENSG00000105483.12"; transcript_id "ENST00000520007.1_ENSG00000105483.12"; exon_number "5"; exon_id "ENST00000520007.1_ENSG00000105483.12.5";
chr19	/dev/stdin	start_codon	48759126	48759128	.	-	0	gene_id "ENST00000520007.1_ENSG00000105483.12"; transcript_id "ENST00000520007.1_ENSG00000105483.12"; exon_number "5"; exon_id "ENST00000520007.1_ENSG00000105483.12.5";
chr19	/dev/stdin	stop_codon	48741520	48741522	.	-	0	gene_id "ENST00000520007.1_ENSG00000105483.12"; transcript_id "ENST00000520007.1_ENSG00000105483.12"; exon_number "1"; exon_id "ENST00000520007.1_ENSG00000105483.12.1";
chr19	/dev/stdin	transcript	48741520	48759128	.	-	.	gene_id "ENST00000519332.1_ENSG00000105483.12"; transcript_id "ENST00000519332.1_ENSG00000105483.12";
chr19	/dev/stdin	exon	48741520	48741789	.	-	.	gene_id "ENST00000519332.1_ENSG00000105483.12"; transcript_id "ENST00000519332.1_ENSG00000105483.12"; exon_number "1"; exon_id "ENST00000519332.1_ENSG00000105483.12.1";
chr19	/dev/stdin	CDS	48741523	48741789	.	-	0	gene_id "ENST00000519332.1_ENSG00000105483.12"; transcript_id "ENST00000519332.1_ENSG00000105483.12"; exon_number "1"; exon_id "ENST00000519332.1_ENSG00000105483.12.1";
chr19	/dev/stdin	exon	48744219	48744320	.	-	.	gene_id "ENST00000519332.1_ENSG00000105483.12"; transcript_id "ENST00000519332.1_ENSG00000105483.12"; exon_number "2"; exon_id "ENST00000519332.1_ENSG00000105483.12.2";
chr19	/dev/stdin	CDS	48744219	48744320	.	-	0	gene_id "ENST00000519332.1_ENSG00000105483.12"; transcript_id "ENST00000519332.1_ENSG00000105483.12"; exon_number "2"; exon_id "ENST00000519332.1_ENSG00000105483.12.2";
chr19	/dev/stdin	exon	48753008	48753104	.	-	.	gene_id "ENST00000519332.1_ENSG00000105483.12"; transcript_id "ENST00000519332.1_ENSG00000105483.12"; exon_number "3"; exon_id "ENST00000519332.1_ENSG00000105483.12.3";
chr19	/dev/stdin	CDS	48753008	48753104	.	-	1	gene_id "ENST00000519332.1_ENSG00000105483.12"; transcript_id "ENST00000519332.1_ENSG00000105483.12"; exon_number "3"; exon_id "ENST00000519332.1_ENSG00000105483.12.3";
chr19	/dev/stdin	exon	48759049	48759128	.	-	.	gene_id "ENST00000519332.1_ENSG00000105483.12"; transcript_id "ENST00000519332.1_ENSG00000105483.12"; exon_number "4"; exon_id "ENST00000519332.1_ENSG00000105483.12.4";
chr19	/dev/stdin	CDS	48759049	48759128	.	-	0	gene_id "ENST00000519332.1_ENSG00000105483.12"; transcript_id "ENST00000519332.1_ENSG00000105483.12"; exon_number "4"; exon_id "ENST00000519332.1_ENSG00000105483.12.4";
chr19	/dev/stdin	start_codon	48759126	48759128	.	-	0	gene_id "ENST00000519332.1_ENSG00000105483.12"; transcript_id "ENST00000519332.1_ENSG00000105483.12"; exon_number "4"; exon_id "ENST00000519332.1_ENSG00000105483.12.4";
chr19	/dev/stdin	stop_codon	48741520	48741522	.	-	0	gene_id "ENST00000519332.1_ENSG00000105483.12"; transcript_id "ENST00000519332.1_ENSG00000105483.12"; exon_number "1"; exon_id "ENST00000519332.1_ENSG00000105483.12.1";
chr19	/dev/stdin	transcript	48824767	48833612	.	+	.	gene_id "c587f9e4-4d80-4a31-8cd2-3465987e2d83_ENSG00000142227.6"; transcript_id "c587f9e4-4d80-4a31-8cd2-3465987e2d83_ENSG00000142227.6";
chr19	/dev/stdin	exon	48824767	48825234	.	+	.	gene_id "c587f9e4-4d80-4a31-8cd2-3465987e2d83_ENSG00000142227.6"; transcript_id "c587f9e4-4d80-4a31-8cd2-3465987e2d83_ENSG00000142227.6"; exon_number "1"; exon_id "c587f9e4-4d80-4a31-8cd2-3465987e2d83_ENSG00000142227.6.1";
chr19	/dev/stdin	CDS	48824767	48825234	.	+	0	gene_id "c587f9e4-4d80-4a31-8cd2-3465987e2d83_ENSG00000142227.6"; transcript_id "c587f9e4-4d80-4a31-8cd2-3465987e2d83_ENSG00000142227.6"; exon_number "1"; exon_id "c587f9e4-4d80-4a31-8cd2-3465987e2d83_ENSG00000142227.6.1";
chr19	/dev/stdin	exon	48830087	48830179	.	+	.	gene_id "c587f9e4-4d80-4a31-8cd2-3465987e2d83_ENSG00000142227.6"; transcript_id "c587f9e4-4d80-4a31-8cd2-3465987e2d83_ENSG00000142227.6"; exon_number "2"; exon_id "c587f9e4-4d80-4a31-8cd2-3465987e2d83_ENSG00000142227.6.2";
chr19	/dev/stdin	CDS	48830087	48830179	.	+	0	gene_id "c587f9e4-4d80-4a31-8cd2-3465987e2d83_ENSG00000142227.6"; transcript_id "c587f9e4-4d80-4a31-8cd2-3465987e2d83_ENSG00000142227.6"; exon_number "2"; exon_id "c587f9e4-4d80-4a31-8cd2-3465987e2d83_ENSG00000142227.6.2";
chr19	/dev/stdin	exon	48830778	48830880	.	+	.	gene_id "c587f9e4-4d80-4a31-8cd2-3465987e2d83_ENSG00000142227.6"; transcript_id "c587f9e4-4d80-4a31-8cd2-3465987e2d83_ENSG00000142227.6"; exon_number "3"; exon_id "c587f9e4-4d80-4a31-8cd2-3465987e2d83_ENSG00000142227.6.3";
chr19	/dev/stdin	CDS	48830778	48830880	.	+	0	gene_id "c587f9e4-4d80-4a31-8cd2-3465987e2d83_ENSG00000142227.6"; transcript_id "c587f9e4-4d80-4a31-8cd2-3465987e2d83_ENSG00000142227.6"; exon_number "3"; exon_id "c587f9e4-4d80-4a31-8cd2-3465987e2d83_ENSG00000142227.6.3";
chr19	/dev/stdin	exon	48832609	48832749	.	+	.	gene_id "c587f9e4-4d80-4a31-8cd2-3465987e2d83_ENSG00000142227.6"; transcript_id "c587f9e4-4d80-4a31-8cd2-3465987e2d83_ENSG00000142227.6"; exon_number "4"; exon_id "c587f9e4-4d80-4a31-8cd2-3465987e2d83_ENSG00000142227.6.4";
chr19	/dev/stdin	CDS	48832609	48832749	.	+	2	gene_id "c587f9e4-4d80-4a31-8cd2-3465987e2d83_ENSG00000142227.6"; transcript_id "c587f9e4-4d80-4a31-8cd2-3465987e2d83_ENSG00000142227.6"; exon_number "4"; exon_id "c587f9e4-4d80-4a31-8cd2-3465987e2d83_ENSG00000142227.6.4";
chr19	/dev/stdin	exon	48833558	48833612	.	+	.	gene_id "c587f9e4-4d80-4a31-8cd2-3465987e2d83_ENSG00000142227.6"; transcript_id "c587f9e4-4d80-4a31-8cd2-3465987e2d83_ENSG00000142227.6"; exon_number "5"; exon_id "c587f9e4-4d80-4a31-8cd2-3465987e2d83_ENSG00000142227.6.5";
chr19	/dev/stdin	CDS	48833558	48833612	.	+	2	gene_id "c587f9e4-4d80-4a31-8cd2-3465987e2d83_ENSG00000142227.6"; transcript_id "c587f9e4-4d80-4a31-8cd2-3465987e2d83_ENSG00000142227.6"; exon_number "5"; exon_id "c587f9e4-4d80-4a31-8cd2-3465987e2d83_ENSG00000142227.6.5";
chr19	/dev/stdin	start_codon	48824767	48824769	.	+	0	gene_id "c587f9e4-4d80-4a31-8cd2-3465987e2d83_ENSG00000142227.6"; transcript_id "c587f9e4-4d80-4a31-8cd2-3465987e2d83_ENSG00000142227.6"; exon_number "1"; exon_id "c587f9e4-4d80-4a31-8cd2-3465987e2d83_ENSG00000142227.6.1";
chr19	/dev/stdin	transcript	48828802	48833740	.	+	.	gene_id "ENST00000270221.6_ENSG00000142227.6"; transcript_id "ENST00000270221.6_ENSG00000142227.6";
chr19	/dev/stdin	exon	48828802	48828867	.	+	.	gene_id "ENST00000270221.6_ENSG00000142227.6"; transcript_id "ENST00000270221.6_ENSG00000142227.6"; exon_number "1"; exon_id "ENST00000270221.6_ENSG00000142227.6.1";
chr19	/dev/stdin	CDS	48828802	48828867	.	+	0	gene_id "ENST00000270221.6_ENSG00000142227.6"; transcript_id "ENST00000270221.6_ENSG00000142227.6"; exon_number "1"; exon_id "ENST00000270221.6_ENSG00000142227.6.1";
chr19	/dev/stdin	exon	48830087	48830179	.	+	.	gene_id "ENST00000270221.6_ENSG00000142227.6"; transcript_id "ENST00000270221.6_ENSG00000142227.6"; exon_number "2"; exon_id "ENST00000270221.6_ENSG00000142227.6.2";
chr19	/dev/stdin	CDS	48830087	48830179	.	+	0	gene_id "ENST00000270221.6_ENSG00000142227.6"; transcript_id "ENST00000270221.6_ENSG00000142227.6"; exon_number "2"; exon_id "ENST00000270221.6_ENSG00000142227.6.2";
chr19	/dev/stdin	exon	48830778	48830880	.	+	.	gene_id "ENST00000270221.6_ENSG00000142227.6"; transcript_id "ENST00000270221.6_ENSG00000142227.6"; exon_number "3"; exon_id "ENST00000270221.6_ENSG00000142227.6.3";
chr19	/dev/stdin	CDS	48830778	48830880	.	+	0	gene_id "ENST00000270221.6_ENSG00000142227.6"; transcript_id "ENST00000270221.6_ENSG00000142227.6"; exon_number "3"; exon_id "ENST00000270221.6_ENSG00000142227.6.3";
chr19	/dev/stdin	exon	48832609	48832749	.	+	.	gene_id "ENST00000270221.6_ENSG00000142227.6"; transcript_id "ENST00000270221.6_ENSG00000142227.6"; exon_number "4"; exon_id "ENST00000270221.6_ENSG00000142227.6.4";
chr19	/dev/stdin	CDS	48832609	48832749	.	+	2	gene_id "ENST00000270221.6_ENSG00000142227.6"; transcript_id "ENST00000270221.6_ENSG00000142227.6"; exon_number "4"; exon_id "ENST00000270221.6_ENSG00000142227.6.4";
chr19	/dev/stdin	exon	48833558	48833740	.	+	.	gene_id "ENST00000270221.6_ENSG00000142227.6"; transcript_id "ENST00000270221.6_ENSG00000142227.6"; exon_number "5"; exon_id "ENST00000270221.6_ENSG00000142227.6.5";
chr19	/dev/stdin	CDS	48833558	48833740	.	+	2	gene_id "ENST00000270221.6_ENSG00000142227.6"; transcript_id "ENST00000270221.6_ENSG00000142227.6"; exon_number "5"; exon_id "ENST00000270221.6_ENSG00000142227.6.5";
chr19	/dev/stdin	start_codon	48828802	48828804	.	+	0	gene_id "ENST00000270221.6_ENSG00000142227.6"; transcript_id "ENST00000270221.6_ENSG00000142227.6"; exon_number "1"; exon_id "ENST00000270221.6_ENSG00000142227.6.1";
chr19	/dev/stdin	transcript	48828583	48833740	.	+	.	gene_id "ENST00000270221.6-2_ENSG00000142227.6"; transcript_id "ENST00000270221.6-2_ENSG00000142227.6";
chr19	/dev/stdin	exon	48828583	48828867	.	+	.	gene_id "ENST00000270221.6-2_ENSG00000142227.6"; transcript_id "ENST00000270221.6-2_ENSG00000142227.6"; exon_number "1"; exon_id "ENST00000270221.6-2_ENSG00000142227.6.1";
chr19	/dev/stdin	CDS	48828583	48828867	.	+	0	gene_id "ENST00000270221.6-2_ENSG00000142227.6"; transcript_id "ENST00000270221.6-2_ENSG00000142227.6"; exon_number "1"; exon_id "ENST00000270221.6-2_ENSG00000142227.6.1";
chr19	/dev/stdin	exon	48830087	48830179	.	+	.	gene_id "ENST00000270221.6-2_ENSG00000142227.6"; transcript_id "ENST00000270221.6-2_ENSG00000142227.6"; exon_number "2"; exon_id "ENST00000270221.6-2_ENSG00000142227.6.2";
chr19	/dev/stdin	CDS	48830087	48830179	.	+	0	gene_id "ENST00000270221.6-2_ENSG00000142227.6"; transcript_id "ENST00000270221.6-2_ENSG00000142227.6"; exon_number "2"; exon_id "ENST00000270221.6-2_ENSG00000142227.6.2";
chr19	/dev/stdin	exon	48830778	48830880	.	+	.	gene_id "ENST00000270221.6-2_ENSG00000142227.6"; transcript_id "ENST00000270221.6-2_ENSG00000142227.6"; exon_number "3"; exon_id "ENST00000270221.6-2_ENSG00000142227.6.3";
chr19	/dev/stdin	CDS	48830778	48830880	.	+	0	gene_id "ENST00000270221.6-2_ENSG00000142227.6"; transcript_id "ENST00000270221.6-2_ENSG00000142227.6"; exon_number "3"; exon_id "ENST00000270221.6-2_ENSG00000142227.6.3";
chr19	/dev/stdin	exon	48832609	48832749	.	+	.	gene_id "ENST00000270221.6-2_ENSG00000142227.6"; transcript_id "ENST00000270221.6-2_ENSG00000142227.6"; exon_number "4"; exon_id "ENST00000270221.6-2_ENSG00000142227.6.4";
chr19	/dev/stdin	CDS	48832609	48832749	.	+	2	gene_id "ENST00000270221.6-2_ENSG00000142227.6"; transcript_id "ENST00000270221.6-2_ENSG00000142227.6"; exon_number "4"; exon_id "ENST00000270221.6-2_ENSG00000142227.6.4";
chr19	/dev/stdin	exon	48833558	48833740	.	+	.	gene_id "ENST00000270221.6-2_ENSG00000142227.6"; transcript_id "ENST00000270221.6-2_ENSG00000142227.6"; exon_number "5"; exon_id "ENST00000270221.6-2_ENSG00000142227.6.5";
chr19	/dev/stdin	CDS	48833558	48833740	.	+	2	gene_id "ENST00000270221.6-2_ENSG00000142227.6"; transcript_id "ENST00000270221.6-2_ENSG00000142227.6"; exon_number "5"; exon_id "ENST00000270221.6-2_ENSG00000142227.6.5";
chr19	/dev/stdin	start_codon	48828583	48828585	.	+	0	gene_id "ENST00000270221.6-2_ENSG00000142227.6"; transcript_id "ENST00000270221.6-2_ENSG00000142227.6"; exon_number "1"; exon_id "ENST00000270221.6-2_ENSG00000142227.6.1";
chr19	/dev/stdin	transcript	48828583	48833612	.	+	.	gene_id "ENST00000270221.6-3_ENSG00000142227.6"; transcript_id "ENST00000270221.6-3_ENSG00000142227.6";
chr19	/dev/stdin	exon	48828583	48828867	.	+	.	gene_id "ENST00000270221.6-3_ENSG00000142227.6"; transcript_id "ENST00000270221.6-3_ENSG00000142227.6"; exon_number "1"; exon_id "ENST00000270221.6-3_ENSG00000142227.6.1";
chr19	/dev/stdin	CDS	48828583	48828867	.	+	0	gene_id "ENST00000270221.6-3_ENSG00000142227.6"; transcript_id "ENST00000270221.6-3_ENSG00000142227.6"; exon_number "1"; exon_id "ENST00000270221.6-3_ENSG00000142227.6.1";
chr19	/dev/stdin	exon	48830087	48830179	.	+	.	gene_id "ENST00000270221.6-3_ENSG00000142227.6"; transcript_id "ENST00000270221.6-3_ENSG00000142227.6"; exon_number "2"; exon_id "ENST00000270221.6-3_ENSG00000142227.6.2";
chr19	/dev/stdin	CDS	48830087	48830179	.	+	0	gene_id "ENST00000270221.6-3_ENSG00000142227.6"; transcript_id "ENST00000270221.6-3_ENSG00000142227.6"; exon_number "2"; exon_id "ENST00000270221.6-3_ENSG00000142227.6.2";
chr19	/dev/stdin	exon	48830778	48830880	.	+	.	gene_id "ENST00000270221.6-3_ENSG00000142227.6"; transcript_id "ENST00000270221.6-3_ENSG00000142227.6"; exon_number "3"; exon_id "ENST00000270221.6-3_ENSG00000142227.6.3";
chr19	/dev/stdin	CDS	48830778	48830880	.	+	0	gene_id "ENST00000270221.6-3_ENSG00000142227.6"; transcript_id "ENST00000270221.6-3_ENSG00000142227.6"; exon_number "3"; exon_id "ENST00000270221.6-3_ENSG00000142227.6.3";
chr19	/dev/stdin	exon	48832609	48832749	.	+	.	gene_id "ENST00000270221.6-3_ENSG00000142227.6"; transcript_id "ENST00000270221.6-3_ENSG00000142227.6"; exon_number "4"; exon_id "ENST00000270221.6-3_ENSG00000142227.6.4";
chr19	/dev/stdin	CDS	48832609	48832749	.	+	2	gene_id "ENST00000270221.6-3_ENSG00000142227.6"; transcript_id "ENST00000270221.6-3_ENSG00000142227.6"; exon_number "4"; exon_id "ENST00000270221.6-3_ENSG00000142227.6.4";
chr19	/dev/stdin	exon	48833558	48833612	.	+	.	gene_id "ENST00000270221.6-3_ENSG00000142227.6"; transcript_id "ENST00000270221.6-3_ENSG00000142227.6"; exon_number "5"; exon_id "ENST00000270221.6-3_ENSG00000142227.6.5";
chr19	/dev/stdin	CDS	48833558	48833612	.	+	2	gene_id "ENST00000270221.6-3_ENSG00000142227.6"; transcript_id "ENST00000270221.6-3_ENSG00000142227.6"; exon_number "5"; exon_id "ENST00000270221.6-3_ENSG00000142227.6.5";
chr19	/dev/stdin	start_codon	48828583	48828585	.	+	0	gene_id "ENST00000270221.6-3_ENSG00000142227.6"; transcript_id "ENST00000270221.6-3_ENSG00000142227.6"; exon_number "1"; exon_id "ENST00000270221.6-3_ENSG00000142227.6.1";
chr19	/dev/stdin	transcript	48828583	48833740	.	+	.	gene_id "4da357e7-ded7-46a4-b7eb-c758f643a818-2_ENSG00000142227.6"; transcript_id "4da357e7-ded7-46a4-b7eb-c758f643a818-2_ENSG00000142227.6";
chr19	/dev/stdin	exon	48828583	48828867	.	+	.	gene_id "4da357e7-ded7-46a4-b7eb-c758f643a818-2_ENSG00000142227.6"; transcript_id "4da357e7-ded7-46a4-b7eb-c758f643a818-2_ENSG00000142227.6"; exon_number "1"; exon_id "4da357e7-ded7-46a4-b7eb-c758f643a818-2_ENSG00000142227.6.1";
chr19	/dev/stdin	CDS	48828583	48828867	.	+	0	gene_id "4da357e7-ded7-46a4-b7eb-c758f643a818-2_ENSG00000142227.6"; transcript_id "4da357e7-ded7-46a4-b7eb-c758f643a818-2_ENSG00000142227.6"; exon_number "1"; exon_id "4da357e7-ded7-46a4-b7eb-c758f643a818-2_ENSG00000142227.6.1";
chr19	/dev/stdin	exon	48830087	48830179	.	+	.	gene_id "4da357e7-ded7-46a4-b7eb-c758f643a818-2_ENSG00000142227.6"; transcript_id "4da357e7-ded7-46a4-b7eb-c758f643a818-2_ENSG00000142227.6"; exon_number "2"; exon_id "4da357e7-ded7-46a4-b7eb-c758f643a818-2_ENSG00000142227.6.2";
chr19	/dev/stdin	CDS	48830087	48830179	.	+	0	gene_id "4da357e7-ded7-46a4-b7eb-c758f643a818-2_ENSG00000142227.6"; transcript_id "4da357e7-ded7-46a4-b7eb-c758f643a818-2_ENSG00000142227.6"; exon_number "2"; exon_id "4da357e7-ded7-46a4-b7eb-c758f643a818-2_ENSG00000142227.6.2";
chr19	/dev/stdin	exon	48832609	48832749	.	+	.	gene_id "4da357e7-ded7-46a4-b7eb-c758f643a818-2_ENSG00000142227.6"; transcript_id "4da357e7-ded7-46a4-b7eb-c758f643a818-2_ENSG00000142227.6"; exon_number "3"; exon_id "4da357e7-ded7-46a4-b7eb-c758f643a818-2_ENSG00000142227.6.3";
chr19	/dev/stdin	CDS	48832609	48832749	.	+	0	gene_id "4da357e7-ded7-46a4-b7eb-c758f643a818-2_ENSG00000142227.6"; transcript_id "4da357e7-ded7-46a4-b7eb-c758f643a818-2_ENSG00000142227.6"; exon_number "3"; exon_id "4da357e7-ded7-46a4-b7eb-c758f643a818-2_ENSG00000142227.6.3";
```
