## Supplemental Tables and Files for "Nanopore sequencing reveals *U2AF1 S34F*-associated full-length isoforms": SF1_HBEC3kt_FLAIR_isoforms.gtf (part 69 of 231)

```
chr19	/dev/stdin	exon	48833558	48833740	.	+	.	gene_id "4da357e7-ded7-46a4-b7eb-c758f643a818-2_ENSG00000142227.6"; transcript_id "4da357e7-ded7-46a4-b7eb-c758f643a818-2_ENSG00000142227.6"; exon_number "4"; exon_id "4da357e7-ded7-46a4-b7eb-c758f643a818-2_ENSG00000142227.6.4";
chr19	/dev/stdin	CDS	48833558	48833737	.	+	0	gene_id "4da357e7-ded7-46a4-b7eb-c758f643a818-2_ENSG00000142227.6"; transcript_id "4da357e7-ded7-46a4-b7eb-c758f643a818-2_ENSG00000142227.6"; exon_number "4"; exon_id "4da357e7-ded7-46a4-b7eb-c758f643a818-2_ENSG00000142227.6.4";
chr19	/dev/stdin	start_codon	48828583	48828585	.	+	0	gene_id "4da357e7-ded7-46a4-b7eb-c758f643a818-2_ENSG00000142227.6"; transcript_id "4da357e7-ded7-46a4-b7eb-c758f643a818-2_ENSG00000142227.6"; exon_number "1"; exon_id "4da357e7-ded7-46a4-b7eb-c758f643a818-2_ENSG00000142227.6.1";
chr19	/dev/stdin	stop_codon	48833738	48833740	.	+	0	gene_id "4da357e7-ded7-46a4-b7eb-c758f643a818-2_ENSG00000142227.6"; transcript_id "4da357e7-ded7-46a4-b7eb-c758f643a818-2_ENSG00000142227.6"; exon_number "4"; exon_id "4da357e7-ded7-46a4-b7eb-c758f643a818-2_ENSG00000142227.6.4";
chr19	/dev/stdin	transcript	48828802	48833740	.	+	.	gene_id "ENST00000594198.1_ENSG00000142227.6"; transcript_id "ENST00000594198.1_ENSG00000142227.6";
chr19	/dev/stdin	exon	48828802	48828867	.	+	.	gene_id "ENST00000594198.1_ENSG00000142227.6"; transcript_id "ENST00000594198.1_ENSG00000142227.6"; exon_number "1"; exon_id "ENST00000594198.1_ENSG00000142227.6.1";
chr19	/dev/stdin	CDS	48828802	48828867	.	+	0	gene_id "ENST00000594198.1_ENSG00000142227.6"; transcript_id "ENST00000594198.1_ENSG00000142227.6"; exon_number "1"; exon_id "ENST00000594198.1_ENSG00000142227.6.1";
chr19	/dev/stdin	exon	48832609	48832749	.	+	.	gene_id "ENST00000594198.1_ENSG00000142227.6"; transcript_id "ENST00000594198.1_ENSG00000142227.6"; exon_number "2"; exon_id "ENST00000594198.1_ENSG00000142227.6.2";
chr19	/dev/stdin	CDS	48832609	48832749	.	+	0	gene_id "ENST00000594198.1_ENSG00000142227.6"; transcript_id "ENST00000594198.1_ENSG00000142227.6"; exon_number "2"; exon_id "ENST00000594198.1_ENSG00000142227.6.2";
chr19	/dev/stdin	exon	48833558	48833740	.	+	.	gene_id "ENST00000594198.1_ENSG00000142227.6"; transcript_id "ENST00000594198.1_ENSG00000142227.6"; exon_number "3"; exon_id "ENST00000594198.1_ENSG00000142227.6.3";
chr19	/dev/stdin	CDS	48833558	48833737	.	+	0	gene_id "ENST00000594198.1_ENSG00000142227.6"; transcript_id "ENST00000594198.1_ENSG00000142227.6"; exon_number "3"; exon_id "ENST00000594198.1_ENSG00000142227.6.3";
chr19	/dev/stdin	start_codon	48828802	48828804	.	+	0	gene_id "ENST00000594198.1_ENSG00000142227.6"; transcript_id "ENST00000594198.1_ENSG00000142227.6"; exon_number "1"; exon_id "ENST00000594198.1_ENSG00000142227.6.1";
chr19	/dev/stdin	stop_codon	48833738	48833740	.	+	0	gene_id "ENST00000594198.1_ENSG00000142227.6"; transcript_id "ENST00000594198.1_ENSG00000142227.6"; exon_number "3"; exon_id "ENST00000594198.1_ENSG00000142227.6.3";
chr19	/dev/stdin	transcript	48828583	48833740	.	+	.	gene_id "ENST00000594198.1-2_ENSG00000142227.6"; transcript_id "ENST00000594198.1-2_ENSG00000142227.6";
chr19	/dev/stdin	exon	48828583	48828867	.	+	.	gene_id "ENST00000594198.1-2_ENSG00000142227.6"; transcript_id "ENST00000594198.1-2_ENSG00000142227.6"; exon_number "1"; exon_id "ENST00000594198.1-2_ENSG00000142227.6.1";
chr19	/dev/stdin	CDS	48828583	48828867	.	+	0	gene_id "ENST00000594198.1-2_ENSG00000142227.6"; transcript_id "ENST00000594198.1-2_ENSG00000142227.6"; exon_number "1"; exon_id "ENST00000594198.1-2_ENSG00000142227.6.1";
chr19	/dev/stdin	exon	48832609	48832749	.	+	.	gene_id "ENST00000594198.1-2_ENSG00000142227.6"; transcript_id "ENST00000594198.1-2_ENSG00000142227.6"; exon_number "2"; exon_id "ENST00000594198.1-2_ENSG00000142227.6.2";
chr19	/dev/stdin	CDS	48832609	48832749	.	+	0	gene_id "ENST00000594198.1-2_ENSG00000142227.6"; transcript_id "ENST00000594198.1-2_ENSG00000142227.6"; exon_number "2"; exon_id "ENST00000594198.1-2_ENSG00000142227.6.2";
chr19	/dev/stdin	exon	48833558	48833740	.	+	.	gene_id "ENST00000594198.1-2_ENSG00000142227.6"; transcript_id "ENST00000594198.1-2_ENSG00000142227.6"; exon_number "3"; exon_id "ENST00000594198.1-2_ENSG00000142227.6.3";
chr19	/dev/stdin	CDS	48833558	48833737	.	+	0	gene_id "ENST00000594198.1-2_ENSG00000142227.6"; transcript_id "ENST00000594198.1-2_ENSG00000142227.6"; exon_number "3"; exon_id "ENST00000594198.1-2_ENSG00000142227.6.3";
chr19	/dev/stdin	start_codon	48828583	48828585	.	+	0	gene_id "ENST00000594198.1-2_ENSG00000142227.6"; transcript_id "ENST00000594198.1-2_ENSG00000142227.6"; exon_number "1"; exon_id "ENST00000594198.1-2_ENSG00000142227.6.1";
chr19	/dev/stdin	stop_codon	48833738	48833740	.	+	0	gene_id "ENST00000594198.1-2_ENSG00000142227.6"; transcript_id "ENST00000594198.1-2_ENSG00000142227.6"; exon_number "3"; exon_id "ENST00000594198.1-2_ENSG00000142227.6.3";
chr19	/dev/stdin	transcript	48828802	48833740	.	+	.	gene_id "ENST00000597279.1_ENSG00000142227.6"; transcript_id "ENST00000597279.1_ENSG00000142227.6";
chr19	/dev/stdin	exon	48828802	48828867	.	+	.	gene_id "ENST00000597279.1_ENSG00000142227.6"; transcript_id "ENST00000597279.1_ENSG00000142227.6"; exon_number "1"; exon_id "ENST00000597279.1_ENSG00000142227.6.1";
chr19	/dev/stdin	CDS	48828802	48828867	.	+	0	gene_id "ENST00000597279.1_ENSG00000142227.6"; transcript_id "ENST00000597279.1_ENSG00000142227.6"; exon_number "1"; exon_id "ENST00000597279.1_ENSG00000142227.6.1";
chr19	/dev/stdin	exon	48829248	48829310	.	+	.	gene_id "ENST00000597279.1_ENSG00000142227.6"; transcript_id "ENST00000597279.1_ENSG00000142227.6"; exon_number "2"; exon_id "ENST00000597279.1_ENSG00000142227.6.2";
chr19	/dev/stdin	CDS	48829248	48829310	.	+	0	gene_id "ENST00000597279.1_ENSG00000142227.6"; transcript_id "ENST00000597279.1_ENSG00000142227.6"; exon_number "2"; exon_id "ENST00000597279.1_ENSG00000142227.6.2";
chr19	/dev/stdin	exon	48830087	48830179	.	+	.	gene_id "ENST00000597279.1_ENSG00000142227.6"; transcript_id "ENST00000597279.1_ENSG00000142227.6"; exon_number "3"; exon_id "ENST00000597279.1_ENSG00000142227.6.3";
chr19	/dev/stdin	CDS	48830087	48830179	.	+	0	gene_id "ENST00000597279.1_ENSG00000142227.6"; transcript_id "ENST00000597279.1_ENSG00000142227.6"; exon_number "3"; exon_id "ENST00000597279.1_ENSG00000142227.6.3";
chr19	/dev/stdin	exon	48830778	48830880	.	+	.	gene_id "ENST00000597279.1_ENSG00000142227.6"; transcript_id "ENST00000597279.1_ENSG00000142227.6"; exon_number "4"; exon_id "ENST00000597279.1_ENSG00000142227.6.4";
chr19	/dev/stdin	CDS	48830778	48830880	.	+	0	gene_id "ENST00000597279.1_ENSG00000142227.6"; transcript_id "ENST00000597279.1_ENSG00000142227.6"; exon_number "4"; exon_id "ENST00000597279.1_ENSG00000142227.6.4";
chr19	/dev/stdin	exon	48832609	48832749	.	+	.	gene_id "ENST00000597279.1_ENSG00000142227.6"; transcript_id "ENST00000597279.1_ENSG00000142227.6"; exon_number "5"; exon_id "ENST00000597279.1_ENSG00000142227.6.5";
chr19	/dev/stdin	CDS	48832609	48832749	.	+	2	gene_id "ENST00000597279.1_ENSG00000142227.6"; transcript_id "ENST00000597279.1_ENSG00000142227.6"; exon_number "5"; exon_id "ENST00000597279.1_ENSG00000142227.6.5";
chr19	/dev/stdin	exon	48833558	48833740	.	+	.	gene_id "ENST00000597279.1_ENSG00000142227.6"; transcript_id "ENST00000597279.1_ENSG00000142227.6"; exon_number "6"; exon_id "ENST00000597279.1_ENSG00000142227.6.6";
chr19	/dev/stdin	CDS	48833558	48833740	.	+	2	gene_id "ENST00000597279.1_ENSG00000142227.6"; transcript_id "ENST00000597279.1_ENSG00000142227.6"; exon_number "6"; exon_id "ENST00000597279.1_ENSG00000142227.6.6";
chr19	/dev/stdin	start_codon	48828802	48828804	.	+	0	gene_id "ENST00000597279.1_ENSG00000142227.6"; transcript_id "ENST00000597279.1_ENSG00000142227.6"; exon_number "1"; exon_id "ENST00000597279.1_ENSG00000142227.6.1";
chr19	/dev/stdin	transcript	48828583	48833740	.	+	.	gene_id "ENST00000597279.1-2_ENSG00000142227.6"; transcript_id "ENST00000597279.1-2_ENSG00000142227.6";
chr19	/dev/stdin	exon	48828583	48828867	.	+	.	gene_id "ENST00000597279.1-2_ENSG00000142227.6"; transcript_id "ENST00000597279.1-2_ENSG00000142227.6"; exon_number "1"; exon_id "ENST00000597279.1-2_ENSG00000142227.6.1";
chr19	/dev/stdin	CDS	48828583	48828867	.	+	0	gene_id "ENST00000597279.1-2_ENSG00000142227.6"; transcript_id "ENST00000597279.1-2_ENSG00000142227.6"; exon_number "1"; exon_id "ENST00000597279.1-2_ENSG00000142227.6.1";
chr19	/dev/stdin	exon	48829248	48829310	.	+	.	gene_id "ENST00000597279.1-2_ENSG00000142227.6"; transcript_id "ENST00000597279.1-2_ENSG00000142227.6"; exon_number "2"; exon_id "ENST00000597279.1-2_ENSG00000142227.6.2";
chr19	/dev/stdin	CDS	48829248	48829310	.	+	0	gene_id "ENST00000597279.1-2_ENSG00000142227.6"; transcript_id "ENST00000597279.1-2_ENSG00000142227.6"; exon_number "2"; exon_id "ENST00000597279.1-2_ENSG00000142227.6.2";
chr19	/dev/stdin	exon	48830087	48830179	.	+	.	gene_id "ENST00000597279.1-2_ENSG00000142227.6"; transcript_id "ENST00000597279.1-2_ENSG00000142227.6"; exon_number "3"; exon_id "ENST00000597279.1-2_ENSG00000142227.6.3";
chr19	/dev/stdin	CDS	48830087	48830179	.	+	0	gene_id "ENST00000597279.1-2_ENSG00000142227.6"; transcript_id "ENST00000597279.1-2_ENSG00000142227.6"; exon_number "3"; exon_id "ENST00000597279.1-2_ENSG00000142227.6.3";
chr19	/dev/stdin	exon	48830778	48830880	.	+	.	gene_id "ENST00000597279.1-2_ENSG00000142227.6"; transcript_id "ENST00000597279.1-2_ENSG00000142227.6"; exon_number "4"; exon_id "ENST00000597279.1-2_ENSG00000142227.6.4";
chr19	/dev/stdin	CDS	48830778	48830880	.	+	0	gene_id "ENST00000597279.1-2_ENSG00000142227.6"; transcript_id "ENST00000597279.1-2_ENSG00000142227.6"; exon_number "4"; exon_id "ENST00000597279.1-2_ENSG00000142227.6.4";
chr19	/dev/stdin	exon	48832609	48832749	.	+	.	gene_id "ENST00000597279.1-2_ENSG00000142227.6"; transcript_id "ENST00000597279.1-2_ENSG00000142227.6"; exon_number "5"; exon_id "ENST00000597279.1-2_ENSG00000142227.6.5";
chr19	/dev/stdin	CDS	48832609	48832749	.	+	2	gene_id "ENST00000597279.1-2_ENSG00000142227.6"; transcript_id "ENST00000597279.1-2_ENSG00000142227.6"; exon_number "5"; exon_id "ENST00000597279.1-2_ENSG00000142227.6.5";
chr19	/dev/stdin	exon	48833558	48833740	.	+	.	gene_id "ENST00000597279.1-2_ENSG00000142227.6"; transcript_id "ENST00000597279.1-2_ENSG00000142227.6"; exon_number "6"; exon_id "ENST00000597279.1-2_ENSG00000142227.6.6";
chr19	/dev/stdin	CDS	48833558	48833740	.	+	2	gene_id "ENST00000597279.1-2_ENSG00000142227.6"; transcript_id "ENST00000597279.1-2_ENSG00000142227.6"; exon_number "6"; exon_id "ENST00000597279.1-2_ENSG00000142227.6.6";
chr19	/dev/stdin	start_codon	48828583	48828585	.	+	0	gene_id "ENST00000597279.1-2_ENSG00000142227.6"; transcript_id "ENST00000597279.1-2_ENSG00000142227.6"; exon_number "1"; exon_id "ENST00000597279.1-2_ENSG00000142227.6.1";
chr19	/dev/stdin	transcript	48828802	48833740	.	+	.	gene_id "ENST00000596315.1_ENSG00000142227.6"; transcript_id "ENST00000596315.1_ENSG00000142227.6";
chr19	/dev/stdin	exon	48828802	48828867	.	+	.	gene_id "ENST00000596315.1_ENSG00000142227.6"; transcript_id "ENST00000596315.1_ENSG00000142227.6"; exon_number "1"; exon_id "ENST00000596315.1_ENSG00000142227.6.1";
chr19	/dev/stdin	CDS	48828802	48828867	.	+	0	gene_id "ENST00000596315.1_ENSG00000142227.6"; transcript_id "ENST00000596315.1_ENSG00000142227.6"; exon_number "1"; exon_id "ENST00000596315.1_ENSG00000142227.6.1";
chr19	/dev/stdin	exon	48830778	48830880	.	+	.	gene_id "ENST00000596315.1_ENSG00000142227.6"; transcript_id "ENST00000596315.1_ENSG00000142227.6"; exon_number "2"; exon_id "ENST00000596315.1_ENSG00000142227.6.2";
chr19	/dev/stdin	CDS	48830778	48830880	.	+	0	gene_id "ENST00000596315.1_ENSG00000142227.6"; transcript_id "ENST00000596315.1_ENSG00000142227.6"; exon_number "2"; exon_id "ENST00000596315.1_ENSG00000142227.6.2";
chr19	/dev/stdin	exon	48832609	48832749	.	+	.	gene_id "ENST00000596315.1_ENSG00000142227.6"; transcript_id "ENST00000596315.1_ENSG00000142227.6"; exon_number "3"; exon_id "ENST00000596315.1_ENSG00000142227.6.3";
chr19	/dev/stdin	CDS	48832609	48832749	.	+	2	gene_id "ENST00000596315.1_ENSG00000142227.6"; transcript_id "ENST00000596315.1_ENSG00000142227.6"; exon_number "3"; exon_id "ENST00000596315.1_ENSG00000142227.6.3";
chr19	/dev/stdin	exon	48833558	48833740	.	+	.	gene_id "ENST00000596315.1_ENSG00000142227.6"; transcript_id "ENST00000596315.1_ENSG00000142227.6"; exon_number "4"; exon_id "ENST00000596315.1_ENSG00000142227.6.4";
chr19	/dev/stdin	CDS	48833558	48833740	.	+	2	gene_id "ENST00000596315.1_ENSG00000142227.6"; transcript_id "ENST00000596315.1_ENSG00000142227.6"; exon_number "4"; exon_id "ENST00000596315.1_ENSG00000142227.6.4";
chr19	/dev/stdin	start_codon	48828802	48828804	.	+	0	gene_id "ENST00000596315.1_ENSG00000142227.6"; transcript_id "ENST00000596315.1_ENSG00000142227.6"; exon_number "1"; exon_id "ENST00000596315.1_ENSG00000142227.6.1";
chr19	/dev/stdin	transcript	48828802	48833612	.	+	.	gene_id "ENST00000596315.1-1_ENSG00000142227.6"; transcript_id "ENST00000596315.1-1_ENSG00000142227.6";
chr19	/dev/stdin	exon	48828802	48828867	.	+	.	gene_id "ENST00000596315.1-1_ENSG00000142227.6"; transcript_id "ENST00000596315.1-1_ENSG00000142227.6"; exon_number "1"; exon_id "ENST00000596315.1-1_ENSG00000142227.6.1";
chr19	/dev/stdin	CDS	48828802	48828867	.	+	0	gene_id "ENST00000596315.1-1_ENSG00000142227.6"; transcript_id "ENST00000596315.1-1_ENSG00000142227.6"; exon_number "1"; exon_id "ENST00000596315.1-1_ENSG00000142227.6.1";
chr19	/dev/stdin	exon	48830778	48830880	.	+	.	gene_id "ENST00000596315.1-1_ENSG00000142227.6"; transcript_id "ENST00000596315.1-1_ENSG00000142227.6"; exon_number "2"; exon_id "ENST00000596315.1-1_ENSG00000142227.6.2";
chr19	/dev/stdin	CDS	48830778	48830880	.	+	0	gene_id "ENST00000596315.1-1_ENSG00000142227.6"; transcript_id "ENST00000596315.1-1_ENSG00000142227.6"; exon_number "2"; exon_id "ENST00000596315.1-1_ENSG00000142227.6.2";
chr19	/dev/stdin	exon	48832609	48832749	.	+	.	gene_id "ENST00000596315.1-1_ENSG00000142227.6"; transcript_id "ENST00000596315.1-1_ENSG00000142227.6"; exon_number "3"; exon_id "ENST00000596315.1-1_ENSG00000142227.6.3";
chr19	/dev/stdin	CDS	48832609	48832749	.	+	2	gene_id "ENST00000596315.1-1_ENSG00000142227.6"; transcript_id "ENST00000596315.1-1_ENSG00000142227.6"; exon_number "3"; exon_id "ENST00000596315.1-1_ENSG00000142227.6.3";
chr19	/dev/stdin	exon	48833558	48833612	.	+	.	gene_id "ENST00000596315.1-1_ENSG00000142227.6"; transcript_id "ENST00000596315.1-1_ENSG00000142227.6"; exon_number "4"; exon_id "ENST00000596315.1-1_ENSG00000142227.6.4";
chr19	/dev/stdin	CDS	48833558	48833612	.	+	2	gene_id "ENST00000596315.1-1_ENSG00000142227.6"; transcript_id "ENST00000596315.1-1_ENSG00000142227.6"; exon_number "4"; exon_id "ENST00000596315.1-1_ENSG00000142227.6.4";
chr19	/dev/stdin	start_codon	48828802	48828804	.	+	0	gene_id "ENST00000596315.1-1_ENSG00000142227.6"; transcript_id "ENST00000596315.1-1_ENSG00000142227.6"; exon_number "1"; exon_id "ENST00000596315.1-1_ENSG00000142227.6.1";
chr19	/dev/stdin	transcript	48828802	48833740	.	+	.	gene_id "c34cd678-ba1a-43d5-a890-81ab8ee25c06_ENSG00000142227.6"; transcript_id "c34cd678-ba1a-43d5-a890-81ab8ee25c06_ENSG00000142227.6";
chr19	/dev/stdin	exon	48828802	48828867	.	+	.	gene_id "c34cd678-ba1a-43d5-a890-81ab8ee25c06_ENSG00000142227.6"; transcript_id "c34cd678-ba1a-43d5-a890-81ab8ee25c06_ENSG00000142227.6"; exon_number "1"; exon_id "c34cd678-ba1a-43d5-a890-81ab8ee25c06_ENSG00000142227.6.1";
chr19	/dev/stdin	CDS	48828802	48828867	.	+	0	gene_id "c34cd678-ba1a-43d5-a890-81ab8ee25c06_ENSG00000142227.6"; transcript_id "c34cd678-ba1a-43d5-a890-81ab8ee25c06_ENSG00000142227.6"; exon_number "1"; exon_id "c34cd678-ba1a-43d5-a890-81ab8ee25c06_ENSG00000142227.6.1";
chr19	/dev/stdin	exon	48830087	48830179	.	+	.	gene_id "c34cd678-ba1a-43d5-a890-81ab8ee25c06_ENSG00000142227.6"; transcript_id "c34cd678-ba1a-43d5-a890-81ab8ee25c06_ENSG00000142227.6"; exon_number "2"; exon_id "c34cd678-ba1a-43d5-a890-81ab8ee25c06_ENSG00000142227.6.2";
chr19	/dev/stdin	CDS	48830087	48830179	.	+	0	gene_id "c34cd678-ba1a-43d5-a890-81ab8ee25c06_ENSG00000142227.6"; transcript_id "c34cd678-ba1a-43d5-a890-81ab8ee25c06_ENSG00000142227.6"; exon_number "2"; exon_id "c34cd678-ba1a-43d5-a890-81ab8ee25c06_ENSG00000142227.6.2";
chr19	/dev/stdin	exon	48830778	48830880	.	+	.	gene_id "c34cd678-ba1a-43d5-a890-81ab8ee25c06_ENSG00000142227.6"; transcript_id "c34cd678-ba1a-43d5-a890-81ab8ee25c06_ENSG00000142227.6"; exon_number "3"; exon_id "c34cd678-ba1a-43d5-a890-81ab8ee25c06_ENSG00000142227.6.3";
chr19	/dev/stdin	CDS	48830778	48830880	.	+	0	gene_id "c34cd678-ba1a-43d5-a890-81ab8ee25c06_ENSG00000142227.6"; transcript_id "c34cd678-ba1a-43d5-a890-81ab8ee25c06_ENSG00000142227.6"; exon_number "3"; exon_id "c34cd678-ba1a-43d5-a890-81ab8ee25c06_ENSG00000142227.6.3";
chr19	/dev/stdin	exon	48832689	48832749	.	+	.	gene_id "c34cd678-ba1a-43d5-a890-81ab8ee25c06_ENSG00000142227.6"; transcript_id "c34cd678-ba1a-43d5-a890-81ab8ee25c06_ENSG00000142227.6"; exon_number "4"; exon_id "c34cd678-ba1a-43d5-a890-81ab8ee25c06_ENSG00000142227.6.4";
chr19	/dev/stdin	CDS	48832689	48832749	.	+	2	gene_id "c34cd678-ba1a-43d5-a890-81ab8ee25c06_ENSG00000142227.6"; transcript_id "c34cd678-ba1a-43d5-a890-81ab8ee25c06_ENSG00000142227.6"; exon_number "4"; exon_id "c34cd678-ba1a-43d5-a890-81ab8ee25c06_ENSG00000142227.6.4";
chr19	/dev/stdin	exon	48833558	48833740	.	+	.	gene_id "c34cd678-ba1a-43d5-a890-81ab8ee25c06_ENSG00000142227.6"; transcript_id "c34cd678-ba1a-43d5-a890-81ab8ee25c06_ENSG00000142227.6"; exon_number "5"; exon_id "c34cd678-ba1a-43d5-a890-81ab8ee25c06_ENSG00000142227.6.5";
chr19	/dev/stdin	CDS	48833558	48833740	.	+	1	gene_id "c34cd678-ba1a-43d5-a890-81ab8ee25c06_ENSG00000142227.6"; transcript_id "c34cd678-ba1a-43d5-a890-81ab8ee25c06_ENSG00000142227.6"; exon_number "5"; exon_id "c34cd678-ba1a-43d5-a890-81ab8ee25c06_ENSG00000142227.6.5";
chr19	/dev/stdin	start_codon	48828802	48828804	.	+	0	gene_id "c34cd678-ba1a-43d5-a890-81ab8ee25c06_ENSG00000142227.6"; transcript_id "c34cd678-ba1a-43d5-a890-81ab8ee25c06_ENSG00000142227.6"; exon_number "1"; exon_id "c34cd678-ba1a-43d5-a890-81ab8ee25c06_ENSG00000142227.6.1";
chr19	/dev/stdin	transcript	48835614	48867178	.	-	.	gene_id "ENST00000293261.3_ENSG00000161558.6"; transcript_id "ENST00000293261.3_ENSG00000161558.6";
chr19	/dev/stdin	exon	48835614	48836690	.	-	.	gene_id "ENST00000293261.3_ENSG00000161558.6"; transcript_id "ENST00000293261.3_ENSG00000161558.6"; exon_number "1"; exon_id "ENST00000293261.3_ENSG00000161558.6.1";
chr19	/dev/stdin	CDS	48835614	48836690	.	-	1	gene_id "ENST00000293261.3_ENSG00000161558.6"; transcript_id "ENST00000293261.3_ENSG00000161558.6"; exon_number "1"; exon_id "ENST00000293261.3_ENSG00000161558.6.1";
chr19	/dev/stdin	exon	48837265	48837454	.	-	.	gene_id "ENST00000293261.3_ENSG00000161558.6"; transcript_id "ENST00000293261.3_ENSG00000161558.6"; exon_number "2"; exon_id "ENST00000293261.3_ENSG00000161558.6.2";
chr19	/dev/stdin	CDS	48837265	48837454	.	-	2	gene_id "ENST00000293261.3_ENSG00000161558.6"; transcript_id "ENST00000293261.3_ENSG00000161558.6"; exon_number "2"; exon_id "ENST00000293261.3_ENSG00000161558.6.2";
chr19	/dev/stdin	exon	48845787	48846066	.	-	.	gene_id "ENST00000293261.3_ENSG00000161558.6"; transcript_id "ENST00000293261.3_ENSG00000161558.6"; exon_number "3"; exon_id "ENST00000293261.3_ENSG00000161558.6.3";
chr19	/dev/stdin	CDS	48845787	48846066	.	-	0	gene_id "ENST00000293261.3_ENSG00000161558.6"; transcript_id "ENST00000293261.3_ENSG00000161558.6"; exon_number "3"; exon_id "ENST00000293261.3_ENSG00000161558.6.3";
chr19	/dev/stdin	exon	48846578	48846708	.	-	.	gene_id "ENST00000293261.3_ENSG00000161558.6"; transcript_id "ENST00000293261.3_ENSG00000161558.6"; exon_number "4"; exon_id "ENST00000293261.3_ENSG00000161558.6.4";
chr19	/dev/stdin	CDS	48846578	48846708	.	-	2	gene_id "ENST00000293261.3_ENSG00000161558.6"; transcript_id "ENST00000293261.3_ENSG00000161558.6"; exon_number "4"; exon_id "ENST00000293261.3_ENSG00000161558.6.4";
chr19	/dev/stdin	exon	48848417	48848611	.	-	.	gene_id "ENST00000293261.3_ENSG00000161558.6"; transcript_id "ENST00000293261.3_ENSG00000161558.6"; exon_number "5"; exon_id "ENST00000293261.3_ENSG00000161558.6.5";
chr19	/dev/stdin	CDS	48848417	48848611	.	-	2	gene_id "ENST00000293261.3_ENSG00000161558.6"; transcript_id "ENST00000293261.3_ENSG00000161558.6"; exon_number "5"; exon_id "ENST00000293261.3_ENSG00000161558.6.5";
chr19	/dev/stdin	exon	48863329	48863433	.	-	.	gene_id "ENST00000293261.3_ENSG00000161558.6"; transcript_id "ENST00000293261.3_ENSG00000161558.6"; exon_number "6"; exon_id "ENST00000293261.3_ENSG00000161558.6.6";
chr19	/dev/stdin	CDS	48863329	48863433	.	-	2	gene_id "ENST00000293261.3_ENSG00000161558.6"; transcript_id "ENST00000293261.3_ENSG00000161558.6"; exon_number "6"; exon_id "ENST00000293261.3_ENSG00000161558.6.6";
chr19	/dev/stdin	exon	48866548	48866788	.	-	.	gene_id "ENST00000293261.3_ENSG00000161558.6"; transcript_id "ENST00000293261.3_ENSG00000161558.6"; exon_number "7"; exon_id "ENST00000293261.3_ENSG00000161558.6.7";
chr19	/dev/stdin	CDS	48866548	48866788	.	-	0	gene_id "ENST00000293261.3_ENSG00000161558.6"; transcript_id "ENST00000293261.3_ENSG00000161558.6"; exon_number "7"; exon_id "ENST00000293261.3_ENSG00000161558.6.7";
chr19	/dev/stdin	exon	48867155	48867178	.	-	.	gene_id "ENST00000293261.3_ENSG00000161558.6"; transcript_id "ENST00000293261.3_ENSG00000161558.6"; exon_number "8"; exon_id "ENST00000293261.3_ENSG00000161558.6.8";
chr19	/dev/stdin	CDS	48867155	48867178	.	-	0	gene_id "ENST00000293261.3_ENSG00000161558.6"; transcript_id "ENST00000293261.3_ENSG00000161558.6"; exon_number "8"; exon_id "ENST00000293261.3_ENSG00000161558.6.8";
chr19	/dev/stdin	start_codon	48867176	48867178	.	-	0	gene_id "ENST00000293261.3_ENSG00000161558.6"; transcript_id "ENST00000293261.3_ENSG00000161558.6"; exon_number "8"; exon_id "ENST00000293261.3_ENSG00000161558.6.8";
chr19	/dev/stdin	transcript	48885828	48894112	.	-	.	gene_id "ENST00000597017.1_ENSG00000105438.4"; transcript_id "ENST00000597017.1_ENSG00000105438.4";
chr19	/dev/stdin	exon	48885828	48886584	.	-	.	gene_id "ENST00000597017.1_ENSG00000105438.4"; transcript_id "ENST00000597017.1_ENSG00000105438.4"; exon_number "1"; exon_id "ENST00000597017.1_ENSG00000105438.4.1";
chr19	/dev/stdin	CDS	48885828	48886584	.	-	2	gene_id "ENST00000597017.1_ENSG00000105438.4"; transcript_id "ENST00000597017.1_ENSG00000105438.4"; exon_number "1"; exon_id "ENST00000597017.1_ENSG00000105438.4.1";
chr19	/dev/stdin	exon	48887487	48887739	.	-	.	gene_id "ENST00000597017.1_ENSG00000105438.4"; transcript_id "ENST00000597017.1_ENSG00000105438.4"; exon_number "2"; exon_id "ENST00000597017.1_ENSG00000105438.4.2";
chr19	/dev/stdin	CDS	48887487	48887739	.	-	0	gene_id "ENST00000597017.1_ENSG00000105438.4"; transcript_id "ENST00000597017.1_ENSG00000105438.4"; exon_number "2"; exon_id "ENST00000597017.1_ENSG00000105438.4.2";
chr19	/dev/stdin	exon	48892810	48892968	.	-	.	gene_id "ENST00000597017.1_ENSG00000105438.4"; transcript_id "ENST00000597017.1_ENSG00000105438.4"; exon_number "3"; exon_id "ENST00000597017.1_ENSG00000105438.4.3";
chr19	/dev/stdin	CDS	48892810	48892968	.	-	0	gene_id "ENST00000597017.1_ENSG00000105438.4"; transcript_id "ENST00000597017.1_ENSG00000105438.4"; exon_number "3"; exon_id "ENST00000597017.1_ENSG00000105438.4.3";
chr19	/dev/stdin	exon	48893681	48894112	.	-	.	gene_id "ENST00000597017.1_ENSG00000105438.4"; transcript_id "ENST00000597017.1_ENSG00000105438.4"; exon_number "4"; exon_id "ENST00000597017.1_ENSG00000105438.4.4";
chr19	/dev/stdin	CDS	48893681	48894112	.	-	0	gene_id "ENST00000597017.1_ENSG00000105438.4"; transcript_id "ENST00000597017.1_ENSG00000105438.4"; exon_number "4"; exon_id "ENST00000597017.1_ENSG00000105438.4.4";
chr19	/dev/stdin	start_codon	48894110	48894112	.	-	0	gene_id "ENST00000597017.1_ENSG00000105438.4"; transcript_id "ENST00000597017.1_ENSG00000105438.4"; exon_number "4"; exon_id "ENST00000597017.1_ENSG00000105438.4.4";
chr19	/dev/stdin	transcript	48885828	48894759	.	-	.	gene_id "ENST00000330720.2_ENSG00000105438.4"; transcript_id "ENST00000330720.2_ENSG00000105438.4";
chr19	/dev/stdin	exon	48885828	48886584	.	-	.	gene_id "ENST00000330720.2_ENSG00000105438.4"; transcript_id "ENST00000330720.2_ENSG00000105438.4"; exon_number "1"; exon_id "ENST00000330720.2_ENSG00000105438.4.1";
chr19	/dev/stdin	CDS	48885828	48886584	.	-	2	gene_id "ENST00000330720.2_ENSG00000105438.4"; transcript_id "ENST00000330720.2_ENSG00000105438.4"; exon_number "1"; exon_id "ENST00000330720.2_ENSG00000105438.4.1";
chr19	/dev/stdin	exon	48887487	48887739	.	-	.	gene_id "ENST00000330720.2_ENSG00000105438.4"; transcript_id "ENST00000330720.2_ENSG00000105438.4"; exon_number "2"; exon_id "ENST00000330720.2_ENSG00000105438.4.2";
chr19	/dev/stdin	CDS	48887487	48887739	.	-	0	gene_id "ENST00000330720.2_ENSG00000105438.4"; transcript_id "ENST00000330720.2_ENSG00000105438.4"; exon_number "2"; exon_id "ENST00000330720.2_ENSG00000105438.4.2";
chr19	/dev/stdin	exon	48892810	48892968	.	-	.	gene_id "ENST00000330720.2_ENSG00000105438.4"; transcript_id "ENST00000330720.2_ENSG00000105438.4"; exon_number "3"; exon_id "ENST00000330720.2_ENSG00000105438.4.3";
chr19	/dev/stdin	CDS	48892810	48892968	.	-	0	gene_id "ENST00000330720.2_ENSG00000105438.4"; transcript_id "ENST00000330720.2_ENSG00000105438.4"; exon_number "3"; exon_id "ENST00000330720.2_ENSG00000105438.4.3";
chr19	/dev/stdin	exon	48893681	48893781	.	-	.	gene_id "ENST00000330720.2_ENSG00000105438.4"; transcript_id "ENST00000330720.2_ENSG00000105438.4"; exon_number "4"; exon_id "ENST00000330720.2_ENSG00000105438.4.4";
chr19	/dev/stdin	CDS	48893681	48893781	.	-	2	gene_id "ENST00000330720.2_ENSG00000105438.4"; transcript_id "ENST00000330720.2_ENSG00000105438.4"; exon_number "4"; exon_id "ENST00000330720.2_ENSG00000105438.4.4";
chr19	/dev/stdin	exon	48894525	48894759	.	-	.	gene_id "ENST00000330720.2_ENSG00000105438.4"; transcript_id "ENST00000330720.2_ENSG00000105438.4"; exon_number "5"; exon_id "ENST00000330720.2_ENSG00000105438.4.5";
chr19	/dev/stdin	CDS	48894525	48894759	.	-	0	gene_id "ENST00000330720.2_ENSG00000105438.4"; transcript_id "ENST00000330720.2_ENSG00000105438.4"; exon_number "5"; exon_id "ENST00000330720.2_ENSG00000105438.4.5";
chr19	/dev/stdin	start_codon	48894757	48894759	.	-	0	gene_id "ENST00000330720.2_ENSG00000105438.4"; transcript_id "ENST00000330720.2_ENSG00000105438.4"; exon_number "5"; exon_id "ENST00000330720.2_ENSG00000105438.4.5";
chr19	/dev/stdin	transcript	48885828	48894759	.	-	.	gene_id "bfc4dd48-a5cd-41e6-96fe-212a0fde1e71_ENSG00000105438.4"; transcript_id "bfc4dd48-a5cd-41e6-96fe-212a0fde1e71_ENSG00000105438.4";
chr19	/dev/stdin	exon	48885828	48886584	.	-	.	gene_id "bfc4dd48-a5cd-41e6-96fe-212a0fde1e71_ENSG00000105438.4"; transcript_id "bfc4dd48-a5cd-41e6-96fe-212a0fde1e71_ENSG00000105438.4"; exon_number "1"; exon_id "bfc4dd48-a5cd-41e6-96fe-212a0fde1e71_ENSG00000105438.4.1";
chr19	/dev/stdin	CDS	48885831	48886584	.	-	1	gene_id "bfc4dd48-a5cd-41e6-96fe-212a0fde1e71_ENSG00000105438.4"; transcript_id "bfc4dd48-a5cd-41e6-96fe-212a0fde1e71_ENSG00000105438.4"; exon_number "1"; exon_id "bfc4dd48-a5cd-41e6-96fe-212a0fde1e71_ENSG00000105438.4.1";
chr19	/dev/stdin	exon	48887487	48887739	.	-	.	gene_id "bfc4dd48-a5cd-41e6-96fe-212a0fde1e71_ENSG00000105438.4"; transcript_id "bfc4dd48-a5cd-41e6-96fe-212a0fde1e71_ENSG00000105438.4"; exon_number "2"; exon_id "bfc4dd48-a5cd-41e6-96fe-212a0fde1e71_ENSG00000105438.4.2";
chr19	/dev/stdin	CDS	48887487	48887739	.	-	2	gene_id "bfc4dd48-a5cd-41e6-96fe-212a0fde1e71_ENSG00000105438.4"; transcript_id "bfc4dd48-a5cd-41e6-96fe-212a0fde1e71_ENSG00000105438.4"; exon_number "2"; exon_id "bfc4dd48-a5cd-41e6-96fe-212a0fde1e71_ENSG00000105438.4.2";
chr19	/dev/stdin	exon	48891012	48891078	.	-	.	gene_id "bfc4dd48-a5cd-41e6-96fe-212a0fde1e71_ENSG00000105438.4"; transcript_id "bfc4dd48-a5cd-41e6-96fe-212a0fde1e71_ENSG00000105438.4"; exon_number "3"; exon_id "bfc4dd48-a5cd-41e6-96fe-212a0fde1e71_ENSG00000105438.4.3";
chr19	/dev/stdin	CDS	48891012	48891078	.	-	0	gene_id "bfc4dd48-a5cd-41e6-96fe-212a0fde1e71_ENSG00000105438.4"; transcript_id "bfc4dd48-a5cd-41e6-96fe-212a0fde1e71_ENSG00000105438.4"; exon_number "3"; exon_id "bfc4dd48-a5cd-41e6-96fe-212a0fde1e71_ENSG00000105438.4.3";
chr19	/dev/stdin	exon	48892810	48892968	.	-	.	gene_id "bfc4dd48-a5cd-41e6-96fe-212a0fde1e71_ENSG00000105438.4"; transcript_id "bfc4dd48-a5cd-41e6-96fe-212a0fde1e71_ENSG00000105438.4"; exon_number "4"; exon_id "bfc4dd48-a5cd-41e6-96fe-212a0fde1e71_ENSG00000105438.4.4";
chr19	/dev/stdin	CDS	48892810	48892968	.	-	0	gene_id "bfc4dd48-a5cd-41e6-96fe-212a0fde1e71_ENSG00000105438.4"; transcript_id "bfc4dd48-a5cd-41e6-96fe-212a0fde1e71_ENSG00000105438.4"; exon_number "4"; exon_id "bfc4dd48-a5cd-41e6-96fe-212a0fde1e71_ENSG00000105438.4.4";
chr19	/dev/stdin	exon	48893681	48893781	.	-	.	gene_id "bfc4dd48-a5cd-41e6-96fe-212a0fde1e71_ENSG00000105438.4"; transcript_id "bfc4dd48-a5cd-41e6-96fe-212a0fde1e71_ENSG00000105438.4"; exon_number "5"; exon_id "bfc4dd48-a5cd-41e6-96fe-212a0fde1e71_ENSG00000105438.4.5";
chr19	/dev/stdin	CDS	48893681	48893781	.	-	2	gene_id "bfc4dd48-a5cd-41e6-96fe-212a0fde1e71_ENSG00000105438.4"; transcript_id "bfc4dd48-a5cd-41e6-96fe-212a0fde1e71_ENSG00000105438.4"; exon_number "5"; exon_id "bfc4dd48-a5cd-41e6-96fe-212a0fde1e71_ENSG00000105438.4.5";
chr19	/dev/stdin	exon	48894525	48894759	.	-	.	gene_id "bfc4dd48-a5cd-41e6-96fe-212a0fde1e71_ENSG00000105438.4"; transcript_id "bfc4dd48-a5cd-41e6-96fe-212a0fde1e71_ENSG00000105438.4"; exon_number "6"; exon_id "bfc4dd48-a5cd-41e6-96fe-212a0fde1e71_ENSG00000105438.4.6";
chr19	/dev/stdin	CDS	48894525	48894759	.	-	0	gene_id "bfc4dd48-a5cd-41e6-96fe-212a0fde1e71_ENSG00000105438.4"; transcript_id "bfc4dd48-a5cd-41e6-96fe-212a0fde1e71_ENSG00000105438.4"; exon_number "6"; exon_id "bfc4dd48-a5cd-41e6-96fe-212a0fde1e71_ENSG00000105438.4.6";
chr19	/dev/stdin	start_codon	48894757	48894759	.	-	0	gene_id "bfc4dd48-a5cd-41e6-96fe-212a0fde1e71_ENSG00000105438.4"; transcript_id "bfc4dd48-a5cd-41e6-96fe-212a0fde1e71_ENSG00000105438.4"; exon_number "6"; exon_id "bfc4dd48-a5cd-41e6-96fe-212a0fde1e71_ENSG00000105438.4.6";
chr19	/dev/stdin	stop_codon	48885828	48885830	.	-	0	gene_id "bfc4dd48-a5cd-41e6-96fe-212a0fde1e71_ENSG00000105438.4"; transcript_id "bfc4dd48-a5cd-41e6-96fe-212a0fde1e71_ENSG00000105438.4"; exon_number "1"; exon_id "bfc4dd48-a5cd-41e6-96fe-212a0fde1e71_ENSG00000105438.4.1";
chr19	/dev/stdin	transcript	48949250	48957152	.	+	.	gene_id "ENST00000253237.5_ENSG00000105447.8"; transcript_id "ENST00000253237.5_ENSG00000105447.8";
chr19	/dev/stdin	exon	48949250	48949449	.	+	.	gene_id "ENST00000253237.5_ENSG00000105447.8"; transcript_id "ENST00000253237.5_ENSG00000105447.8"; exon_number "1"; exon_id "ENST00000253237.5_ENSG00000105447.8.1";
chr19	/dev/stdin	CDS	48949250	48949449	.	+	0	gene_id "ENST00000253237.5_ENSG00000105447.8"; transcript_id "ENST00000253237.5_ENSG00000105447.8"; exon_number "1"; exon_id "ENST00000253237.5_ENSG00000105447.8.1";
chr19	/dev/stdin	exon	48949642	48949759	.	+	.	gene_id "ENST00000253237.5_ENSG00000105447.8"; transcript_id "ENST00000253237.5_ENSG00000105447.8"; exon_number "2"; exon_id "ENST00000253237.5_ENSG00000105447.8.2";
chr19	/dev/stdin	CDS	48949642	48949759	.	+	1	gene_id "ENST00000253237.5_ENSG00000105447.8"; transcript_id "ENST00000253237.5_ENSG00000105447.8"; exon_number "2"; exon_id "ENST00000253237.5_ENSG00000105447.8.2";
chr19	/dev/stdin	exon	48949938	48950100	.	+	.	gene_id "ENST00000253237.5_ENSG00000105447.8"; transcript_id "ENST00000253237.5_ENSG00000105447.8"; exon_number "3"; exon_id "ENST00000253237.5_ENSG00000105447.8.3";
chr19	/dev/stdin	CDS	48949938	48950100	.	+	0	gene_id "ENST00000253237.5_ENSG00000105447.8"; transcript_id "ENST00000253237.5_ENSG00000105447.8"; exon_number "3"; exon_id "ENST00000253237.5_ENSG00000105447.8.3";
chr19	/dev/stdin	exon	48953570	48953783	.	+	.	gene_id "ENST00000253237.5_ENSG00000105447.8"; transcript_id "ENST00000253237.5_ENSG00000105447.8"; exon_number "4"; exon_id "ENST00000253237.5_ENSG00000105447.8.4";
chr19	/dev/stdin	CDS	48953570	48953783	.	+	2	gene_id "ENST00000253237.5_ENSG00000105447.8"; transcript_id "ENST00000253237.5_ENSG00000105447.8"; exon_number "4"; exon_id "ENST00000253237.5_ENSG00000105447.8.4";
chr19	/dev/stdin	exon	48953923	48954065	.	+	.	gene_id "ENST00000253237.5_ENSG00000105447.8"; transcript_id "ENST00000253237.5_ENSG00000105447.8"; exon_number "5"; exon_id "ENST00000253237.5_ENSG00000105447.8.5";
chr19	/dev/stdin	CDS	48953923	48954065	.	+	1	gene_id "ENST00000253237.5_ENSG00000105447.8"; transcript_id "ENST00000253237.5_ENSG00000105447.8"; exon_number "5"; exon_id "ENST00000253237.5_ENSG00000105447.8.5";
chr19	/dev/stdin	exon	48954291	48954488	.	+	.	gene_id "ENST00000253237.5_ENSG00000105447.8"; transcript_id "ENST00000253237.5_ENSG00000105447.8"; exon_number "6"; exon_id "ENST00000253237.5_ENSG00000105447.8.6";
chr19	/dev/stdin	CDS	48954291	48954488	.	+	2	gene_id "ENST00000253237.5_ENSG00000105447.8"; transcript_id "ENST00000253237.5_ENSG00000105447.8"; exon_number "6"; exon_id "ENST00000253237.5_ENSG00000105447.8.6";
chr19	/dev/stdin	exon	48955965	48957152	.	+	.	gene_id "ENST00000253237.5_ENSG00000105447.8"; transcript_id "ENST00000253237.5_ENSG00000105447.8"; exon_number "7"; exon_id "ENST00000253237.5_ENSG00000105447.8.7";
chr19	/dev/stdin	CDS	48955965	48957152	.	+	2	gene_id "ENST00000253237.5_ENSG00000105447.8"; transcript_id "ENST00000253237.5_ENSG00000105447.8"; exon_number "7"; exon_id "ENST00000253237.5_ENSG00000105447.8.7";
chr19	/dev/stdin	start_codon	48949250	48949252	.	+	0	gene_id "ENST00000253237.5_ENSG00000105447.8"; transcript_id "ENST00000253237.5_ENSG00000105447.8"; exon_number "1"; exon_id "ENST00000253237.5_ENSG00000105447.8.1";
chr19	/dev/stdin	transcript	48949250	48957152	.	+	.	gene_id "2b491e5a-9aa3-4675-826a-1524c5dac80f_ENSG00000105447.8"; transcript_id "2b491e5a-9aa3-4675-826a-1524c5dac80f_ENSG00000105447.8";
chr19	/dev/stdin	exon	48949250	48949449	.	+	.	gene_id "2b491e5a-9aa3-4675-826a-1524c5dac80f_ENSG00000105447.8"; transcript_id "2b491e5a-9aa3-4675-826a-1524c5dac80f_ENSG00000105447.8"; exon_number "1"; exon_id "2b491e5a-9aa3-4675-826a-1524c5dac80f_ENSG00000105447.8.1";
chr19	/dev/stdin	CDS	48949250	48949449	.	+	0	gene_id "2b491e5a-9aa3-4675-826a-1524c5dac80f_ENSG00000105447.8"; transcript_id "2b491e5a-9aa3-4675-826a-1524c5dac80f_ENSG00000105447.8"; exon_number "1"; exon_id "2b491e5a-9aa3-4675-826a-1524c5dac80f_ENSG00000105447.8.1";
chr19	/dev/stdin	exon	48949642	48950100	.	+	.	gene_id "2b491e5a-9aa3-4675-826a-1524c5dac80f_ENSG00000105447.8"; transcript_id "2b491e5a-9aa3-4675-826a-1524c5dac80f_ENSG00000105447.8"; exon_number "2"; exon_id "2b491e5a-9aa3-4675-826a-1524c5dac80f_ENSG00000105447.8.2";
chr19	/dev/stdin	CDS	48949642	48950100	.	+	1	gene_id "2b491e5a-9aa3-4675-826a-1524c5dac80f_ENSG00000105447.8"; transcript_id "2b491e5a-9aa3-4675-826a-1524c5dac80f_ENSG00000105447.8"; exon_number "2"; exon_id "2b491e5a-9aa3-4675-826a-1524c5dac80f_ENSG00000105447.8.2";
chr19	/dev/stdin	exon	48953570	48953783	.	+	.	gene_id "2b491e5a-9aa3-4675-826a-1524c5dac80f_ENSG00000105447.8"; transcript_id "2b491e5a-9aa3-4675-826a-1524c5dac80f_ENSG00000105447.8"; exon_number "3"; exon_id "2b491e5a-9aa3-4675-826a-1524c5dac80f_ENSG00000105447.8.3";
chr19	/dev/stdin	CDS	48953570	48953783	.	+	1	gene_id "2b491e5a-9aa3-4675-826a-1524c5dac80f_ENSG00000105447.8"; transcript_id "2b491e5a-9aa3-4675-826a-1524c5dac80f_ENSG00000105447.8"; exon_number "3"; exon_id "2b491e5a-9aa3-4675-826a-1524c5dac80f_ENSG00000105447.8.3";
chr19	/dev/stdin	exon	48953923	48954065	.	+	.	gene_id "2b491e5a-9aa3-4675-826a-1524c5dac80f_ENSG00000105447.8"; transcript_id "2b491e5a-9aa3-4675-826a-1524c5dac80f_ENSG00000105447.8"; exon_number "4"; exon_id "2b491e5a-9aa3-4675-826a-1524c5dac80f_ENSG00000105447.8.4";
chr19	/dev/stdin	CDS	48953923	48954065	.	+	0	gene_id "2b491e5a-9aa3-4675-826a-1524c5dac80f_ENSG00000105447.8"; transcript_id "2b491e5a-9aa3-4675-826a-1524c5dac80f_ENSG00000105447.8"; exon_number "4"; exon_id "2b491e5a-9aa3-4675-826a-1524c5dac80f_ENSG00000105447.8.4";
chr19	/dev/stdin	exon	48954291	48954488	.	+	.	gene_id "2b491e5a-9aa3-4675-826a-1524c5dac80f_ENSG00000105447.8"; transcript_id "2b491e5a-9aa3-4675-826a-1524c5dac80f_ENSG00000105447.8"; exon_number "5"; exon_id "2b491e5a-9aa3-4675-826a-1524c5dac80f_ENSG00000105447.8.5";
chr19	/dev/stdin	CDS	48954291	48954488	.	+	1	gene_id "2b491e5a-9aa3-4675-826a-1524c5dac80f_ENSG00000105447.8"; transcript_id "2b491e5a-9aa3-4675-826a-1524c5dac80f_ENSG00000105447.8"; exon_number "5"; exon_id "2b491e5a-9aa3-4675-826a-1524c5dac80f_ENSG00000105447.8.5";
chr19	/dev/stdin	exon	48955965	48957152	.	+	.	gene_id "2b491e5a-9aa3-4675-826a-1524c5dac80f_ENSG00000105447.8"; transcript_id "2b491e5a-9aa3-4675-826a-1524c5dac80f_ENSG00000105447.8"; exon_number "6"; exon_id "2b491e5a-9aa3-4675-826a-1524c5dac80f_ENSG00000105447.8.6";
chr19	/dev/stdin	CDS	48955965	48957152	.	+	1	gene_id "2b491e5a-9aa3-4675-826a-1524c5dac80f_ENSG00000105447.8"; transcript_id "2b491e5a-9aa3-4675-826a-1524c5dac80f_ENSG00000105447.8"; exon_number "6"; exon_id "2b491e5a-9aa3-4675-826a-1524c5dac80f_ENSG00000105447.8.6";
chr19	/dev/stdin	start_codon	48949250	48949252	.	+	0	gene_id "2b491e5a-9aa3-4675-826a-1524c5dac80f_ENSG00000105447.8"; transcript_id "2b491e5a-9aa3-4675-826a-1524c5dac80f_ENSG00000105447.8"; exon_number "1"; exon_id "2b491e5a-9aa3-4675-826a-1524c5dac80f_ENSG00000105447.8.1";
chr19	/dev/stdin	transcript	48972564	48982622	.	+	.	gene_id "ENST00000452733.2_ENSG00000105443.9"; transcript_id "ENST00000452733.2_ENSG00000105443.9";
chr19	/dev/stdin	exon	48972564	48972783	.	+	.	gene_id "ENST00000452733.2_ENSG00000105443.9"; transcript_id "ENST00000452733.2_ENSG00000105443.9"; exon_number "1"; exon_id "ENST00000452733.2_ENSG00000105443.9.1";
chr19	/dev/stdin	CDS	48972564	48972783	.	+	0	gene_id "ENST00000452733.2_ENSG00000105443.9"; transcript_id "ENST00000452733.2_ENSG00000105443.9"; exon_number "1"; exon_id "ENST00000452733.2_ENSG00000105443.9.1";
chr19	/dev/stdin	exon	48973610	48973757	.	+	.	gene_id "ENST00000452733.2_ENSG00000105443.9"; transcript_id "ENST00000452733.2_ENSG00000105443.9"; exon_number "2"; exon_id "ENST00000452733.2_ENSG00000105443.9.2";
chr19	/dev/stdin	CDS	48973610	48973757	.	+	2	gene_id "ENST00000452733.2_ENSG00000105443.9"; transcript_id "ENST00000452733.2_ENSG00000105443.9"; exon_number "2"; exon_id "ENST00000452733.2_ENSG00000105443.9.2";
chr19	/dev/stdin	exon	48973860	48973926	.	+	.	gene_id "ENST00000452733.2_ENSG00000105443.9"; transcript_id "ENST00000452733.2_ENSG00000105443.9"; exon_number "3"; exon_id "ENST00000452733.2_ENSG00000105443.9.3";
chr19	/dev/stdin	CDS	48973860	48973926	.	+	1	gene_id "ENST00000452733.2_ENSG00000105443.9"; transcript_id "ENST00000452733.2_ENSG00000105443.9"; exon_number "3"; exon_id "ENST00000452733.2_ENSG00000105443.9.3";
chr19	/dev/stdin	exon	48975582	48975700	.	+	.	gene_id "ENST00000452733.2_ENSG00000105443.9"; transcript_id "ENST00000452733.2_ENSG00000105443.9"; exon_number "4"; exon_id "ENST00000452733.2_ENSG00000105443.9.4";
chr19	/dev/stdin	CDS	48975582	48975700	.	+	0	gene_id "ENST00000452733.2_ENSG00000105443.9"; transcript_id "ENST00000452733.2_ENSG00000105443.9"; exon_number "4"; exon_id "ENST00000452733.2_ENSG00000105443.9.4";
chr19	/dev/stdin	exon	48976555	48976635	.	+	.	gene_id "ENST00000452733.2_ENSG00000105443.9"; transcript_id "ENST00000452733.2_ENSG00000105443.9"; exon_number "5"; exon_id "ENST00000452733.2_ENSG00000105443.9.5";
chr19	/dev/stdin	CDS	48976555	48976635	.	+	1	gene_id "ENST00000452733.2_ENSG00000105443.9"; transcript_id "ENST00000452733.2_ENSG00000105443.9"; exon_number "5"; exon_id "ENST00000452733.2_ENSG00000105443.9.5";
chr19	/dev/stdin	exon	48977162	48977274	.	+	.	gene_id "ENST00000452733.2_ENSG00000105443.9"; transcript_id "ENST00000452733.2_ENSG00000105443.9"; exon_number "6"; exon_id "ENST00000452733.2_ENSG00000105443.9.6";
chr19	/dev/stdin	CDS	48977162	48977274	.	+	1	gene_id "ENST00000452733.2_ENSG00000105443.9"; transcript_id "ENST00000452733.2_ENSG00000105443.9"; exon_number "6"; exon_id "ENST00000452733.2_ENSG00000105443.9.6";
chr19	/dev/stdin	exon	48977439	48977587	.	+	.	gene_id "ENST00000452733.2_ENSG00000105443.9"; transcript_id "ENST00000452733.2_ENSG00000105443.9"; exon_number "7"; exon_id "ENST00000452733.2_ENSG00000105443.9.7";
chr19	/dev/stdin	CDS	48977439	48977587	.	+	2	gene_id "ENST00000452733.2_ENSG00000105443.9"; transcript_id "ENST00000452733.2_ENSG00000105443.9"; exon_number "7"; exon_id "ENST00000452733.2_ENSG00000105443.9.7";
chr19	/dev/stdin	exon	48978095	48978206	.	+	.	gene_id "ENST00000452733.2_ENSG00000105443.9"; transcript_id "ENST00000452733.2_ENSG00000105443.9"; exon_number "8"; exon_id "ENST00000452733.2_ENSG00000105443.9.8";
chr19	/dev/stdin	CDS	48978095	48978206	.	+	0	gene_id "ENST00000452733.2_ENSG00000105443.9"; transcript_id "ENST00000452733.2_ENSG00000105443.9"; exon_number "8"; exon_id "ENST00000452733.2_ENSG00000105443.9.8";
chr19	/dev/stdin	exon	48981326	48981402	.	+	.	gene_id "ENST00000452733.2_ENSG00000105443.9"; transcript_id "ENST00000452733.2_ENSG00000105443.9"; exon_number "9"; exon_id "ENST00000452733.2_ENSG00000105443.9.9";
chr19	/dev/stdin	CDS	48981326	48981402	.	+	2	gene_id "ENST00000452733.2_ENSG00000105443.9"; transcript_id "ENST00000452733.2_ENSG00000105443.9"; exon_number "9"; exon_id "ENST00000452733.2_ENSG00000105443.9.9";
chr19	/dev/stdin	exon	48981532	48981603	.	+	.	gene_id "ENST00000452733.2_ENSG00000105443.9"; transcript_id "ENST00000452733.2_ENSG00000105443.9"; exon_number "10"; exon_id "ENST00000452733.2_ENSG00000105443.9.10";
chr19	/dev/stdin	CDS	48981532	48981603	.	+	0	gene_id "ENST00000452733.2_ENSG00000105443.9"; transcript_id "ENST00000452733.2_ENSG00000105443.9"; exon_number "10"; exon_id "ENST00000452733.2_ENSG00000105443.9.10";
chr19	/dev/stdin	exon	48981695	48981849	.	+	.	gene_id "ENST00000452733.2_ENSG00000105443.9"; transcript_id "ENST00000452733.2_ENSG00000105443.9"; exon_number "11"; exon_id "ENST00000452733.2_ENSG00000105443.9.11";
chr19	/dev/stdin	CDS	48981695	48981849	.	+	0	gene_id "ENST00000452733.2_ENSG00000105443.9"; transcript_id "ENST00000452733.2_ENSG00000105443.9"; exon_number "11"; exon_id "ENST00000452733.2_ENSG00000105443.9.11";
chr19	/dev/stdin	exon	48982380	48982622	.	+	.	gene_id "ENST00000452733.2_ENSG00000105443.9"; transcript_id "ENST00000452733.2_ENSG00000105443.9"; exon_number "12"; exon_id "ENST00000452733.2_ENSG00000105443.9.12";
chr19	/dev/stdin	CDS	48982380	48982622	.	+	1	gene_id "ENST00000452733.2_ENSG00000105443.9"; transcript_id "ENST00000452733.2_ENSG00000105443.9"; exon_number "12"; exon_id "ENST00000452733.2_ENSG00000105443.9.12";
chr19	/dev/stdin	start_codon	48972564	48972566	.	+	0	gene_id "ENST00000452733.2_ENSG00000105443.9"; transcript_id "ENST00000452733.2_ENSG00000105443.9"; exon_number "1"; exon_id "ENST00000452733.2_ENSG00000105443.9.1";
chr19	/dev/stdin	transcript	48972564	48982622	.	+	.	gene_id "ENST00000391881.3_ENSG00000105443.9"; transcript_id "ENST00000391881.3_ENSG00000105443.9";
chr19	/dev/stdin	exon	48972564	48972783	.	+	.	gene_id "ENST00000391881.3_ENSG00000105443.9"; transcript_id "ENST00000391881.3_ENSG00000105443.9"; exon_number "1"; exon_id "ENST00000391881.3_ENSG00000105443.9.1";
chr19	/dev/stdin	CDS	48972564	48972783	.	+	0	gene_id "ENST00000391881.3_ENSG00000105443.9"; transcript_id "ENST00000391881.3_ENSG00000105443.9"; exon_number "1"; exon_id "ENST00000391881.3_ENSG00000105443.9.1";
chr19	/dev/stdin	exon	48973610	48973757	.	+	.	gene_id "ENST00000391881.3_ENSG00000105443.9"; transcript_id "ENST00000391881.3_ENSG00000105443.9"; exon_number "2"; exon_id "ENST00000391881.3_ENSG00000105443.9.2";
chr19	/dev/stdin	CDS	48973610	48973757	.	+	2	gene_id "ENST00000391881.3_ENSG00000105443.9"; transcript_id "ENST00000391881.3_ENSG00000105443.9"; exon_number "2"; exon_id "ENST00000391881.3_ENSG00000105443.9.2";
chr19	/dev/stdin	exon	48973860	48973926	.	+	.	gene_id "ENST00000391881.3_ENSG00000105443.9"; transcript_id "ENST00000391881.3_ENSG00000105443.9"; exon_number "3"; exon_id "ENST00000391881.3_ENSG00000105443.9.3";
chr19	/dev/stdin	CDS	48973860	48973926	.	+	1	gene_id "ENST00000391881.3_ENSG00000105443.9"; transcript_id "ENST00000391881.3_ENSG00000105443.9"; exon_number "3"; exon_id "ENST00000391881.3_ENSG00000105443.9.3";
chr19	/dev/stdin	exon	48975582	48975700	.	+	.	gene_id "ENST00000391881.3_ENSG00000105443.9"; transcript_id "ENST00000391881.3_ENSG00000105443.9"; exon_number "4"; exon_id "ENST00000391881.3_ENSG00000105443.9.4";
chr19	/dev/stdin	CDS	48975582	48975700	.	+	0	gene_id "ENST00000391881.3_ENSG00000105443.9"; transcript_id "ENST00000391881.3_ENSG00000105443.9"; exon_number "4"; exon_id "ENST00000391881.3_ENSG00000105443.9.4";
chr19	/dev/stdin	exon	48976555	48976635	.	+	.	gene_id "ENST00000391881.3_ENSG00000105443.9"; transcript_id "ENST00000391881.3_ENSG00000105443.9"; exon_number "5"; exon_id "ENST00000391881.3_ENSG00000105443.9.5";
chr19	/dev/stdin	CDS	48976555	48976635	.	+	1	gene_id "ENST00000391881.3_ENSG00000105443.9"; transcript_id "ENST00000391881.3_ENSG00000105443.9"; exon_number "5"; exon_id "ENST00000391881.3_ENSG00000105443.9.5";
chr19	/dev/stdin	exon	48977162	48977274	.	+	.	gene_id "ENST00000391881.3_ENSG00000105443.9"; transcript_id "ENST00000391881.3_ENSG00000105443.9"; exon_number "6"; exon_id "ENST00000391881.3_ENSG00000105443.9.6";
chr19	/dev/stdin	CDS	48977162	48977274	.	+	1	gene_id "ENST00000391881.3_ENSG00000105443.9"; transcript_id "ENST00000391881.3_ENSG00000105443.9"; exon_number "6"; exon_id "ENST00000391881.3_ENSG00000105443.9.6";
chr19	/dev/stdin	exon	48977439	48977587	.	+	.	gene_id "ENST00000391881.3_ENSG00000105443.9"; transcript_id "ENST00000391881.3_ENSG00000105443.9"; exon_number "7"; exon_id "ENST00000391881.3_ENSG00000105443.9.7";
chr19	/dev/stdin	CDS	48977439	48977587	.	+	2	gene_id "ENST00000391881.3_ENSG00000105443.9"; transcript_id "ENST00000391881.3_ENSG00000105443.9"; exon_number "7"; exon_id "ENST00000391881.3_ENSG00000105443.9.7";
chr19	/dev/stdin	exon	48978095	48978210	.	+	.	gene_id "ENST00000391881.3_ENSG00000105443.9"; transcript_id "ENST00000391881.3_ENSG00000105443.9"; exon_number "8"; exon_id "ENST00000391881.3_ENSG00000105443.9.8";
chr19	/dev/stdin	CDS	48978095	48978210	.	+	0	gene_id "ENST00000391881.3_ENSG00000105443.9"; transcript_id "ENST00000391881.3_ENSG00000105443.9"; exon_number "8"; exon_id "ENST00000391881.3_ENSG00000105443.9.8";
chr19	/dev/stdin	exon	48981326	48981402	.	+	.	gene_id "ENST00000391881.3_ENSG00000105443.9"; transcript_id "ENST00000391881.3_ENSG00000105443.9"; exon_number "9"; exon_id "ENST00000391881.3_ENSG00000105443.9.9";
chr19	/dev/stdin	CDS	48981326	48981402	.	+	1	gene_id "ENST00000391881.3_ENSG00000105443.9"; transcript_id "ENST00000391881.3_ENSG00000105443.9"; exon_number "9"; exon_id "ENST00000391881.3_ENSG00000105443.9.9";
chr19	/dev/stdin	exon	48981532	48981603	.	+	.	gene_id "ENST00000391881.3_ENSG00000105443.9"; transcript_id "ENST00000391881.3_ENSG00000105443.9"; exon_number "10"; exon_id "ENST00000391881.3_ENSG00000105443.9.10";
chr19	/dev/stdin	CDS	48981532	48981603	.	+	2	gene_id "ENST00000391881.3_ENSG00000105443.9"; transcript_id "ENST00000391881.3_ENSG00000105443.9"; exon_number "10"; exon_id "ENST00000391881.3_ENSG00000105443.9.10";
chr19	/dev/stdin	exon	48981695	48981849	.	+	.	gene_id "ENST00000391881.3_ENSG00000105443.9"; transcript_id "ENST00000391881.3_ENSG00000105443.9"; exon_number "11"; exon_id "ENST00000391881.3_ENSG00000105443.9.11";
chr19	/dev/stdin	CDS	48981695	48981849	.	+	2	gene_id "ENST00000391881.3_ENSG00000105443.9"; transcript_id "ENST00000391881.3_ENSG00000105443.9"; exon_number "11"; exon_id "ENST00000391881.3_ENSG00000105443.9.11";
chr19	/dev/stdin	exon	48982380	48982622	.	+	.	gene_id "ENST00000391881.3_ENSG00000105443.9"; transcript_id "ENST00000391881.3_ENSG00000105443.9"; exon_number "12"; exon_id "ENST00000391881.3_ENSG00000105443.9.12";
chr19	/dev/stdin	CDS	48982380	48982619	.	+	0	gene_id "ENST00000391881.3_ENSG00000105443.9"; transcript_id "ENST00000391881.3_ENSG00000105443.9"; exon_number "12"; exon_id "ENST00000391881.3_ENSG00000105443.9.12";
chr19	/dev/stdin	start_codon	48972564	48972566	.	+	0	gene_id "ENST00000391881.3_ENSG00000105443.9"; transcript_id "ENST00000391881.3_ENSG00000105443.9"; exon_number "1"; exon_id "ENST00000391881.3_ENSG00000105443.9.1";
chr19	/dev/stdin	stop_codon	48982620	48982622	.	+	0	gene_id "ENST00000391881.3_ENSG00000105443.9"; transcript_id "ENST00000391881.3_ENSG00000105443.9"; exon_number "12"; exon_id "ENST00000391881.3_ENSG00000105443.9.12";
chr19	/dev/stdin	transcript	48972564	48978405	.	+	.	gene_id "2d1f2e2b-827b-4d77-a402-3b2c5fef1fe4_ENSG00000105443.9"; transcript_id "2d1f2e2b-827b-4d77-a402-3b2c5fef1fe4_ENSG00000105443.9";
chr19	/dev/stdin	exon	48972564	48972783	.	+	.	gene_id "2d1f2e2b-827b-4d77-a402-3b2c5fef1fe4_ENSG00000105443.9"; transcript_id "2d1f2e2b-827b-4d77-a402-3b2c5fef1fe4_ENSG00000105443.9"; exon_number "1"; exon_id "2d1f2e2b-827b-4d77-a402-3b2c5fef1fe4_ENSG00000105443.9.1";
chr19	/dev/stdin	CDS	48972564	48972783	.	+	0	gene_id "2d1f2e2b-827b-4d77-a402-3b2c5fef1fe4_ENSG00000105443.9"; transcript_id "2d1f2e2b-827b-4d77-a402-3b2c5fef1fe4_ENSG00000105443.9"; exon_number "1"; exon_id "2d1f2e2b-827b-4d77-a402-3b2c5fef1fe4_ENSG00000105443.9.1";
chr19	/dev/stdin	exon	48973610	48973757	.	+	.	gene_id "2d1f2e2b-827b-4d77-a402-3b2c5fef1fe4_ENSG00000105443.9"; transcript_id "2d1f2e2b-827b-4d77-a402-3b2c5fef1fe4_ENSG00000105443.9"; exon_number "2"; exon_id "2d1f2e2b-827b-4d77-a402-3b2c5fef1fe4_ENSG00000105443.9.2";
chr19	/dev/stdin	CDS	48973610	48973757	.	+	2	gene_id "2d1f2e2b-827b-4d77-a402-3b2c5fef1fe4_ENSG00000105443.9"; transcript_id "2d1f2e2b-827b-4d77-a402-3b2c5fef1fe4_ENSG00000105443.9"; exon_number "2"; exon_id "2d1f2e2b-827b-4d77-a402-3b2c5fef1fe4_ENSG00000105443.9.2";
chr19	/dev/stdin	exon	48973860	48973926	.	+	.	gene_id "2d1f2e2b-827b-4d77-a402-3b2c5fef1fe4_ENSG00000105443.9"; transcript_id "2d1f2e2b-827b-4d77-a402-3b2c5fef1fe4_ENSG00000105443.9"; exon_number "3"; exon_id "2d1f2e2b-827b-4d77-a402-3b2c5fef1fe4_ENSG00000105443.9.3";
chr19	/dev/stdin	CDS	48973860	48973926	.	+	1	gene_id "2d1f2e2b-827b-4d77-a402-3b2c5fef1fe4_ENSG00000105443.9"; transcript_id "2d1f2e2b-827b-4d77-a402-3b2c5fef1fe4_ENSG00000105443.9"; exon_number "3"; exon_id "2d1f2e2b-827b-4d77-a402-3b2c5fef1fe4_ENSG00000105443.9.3";
chr19	/dev/stdin	exon	48975582	48975700	.	+	.	gene_id "2d1f2e2b-827b-4d77-a402-3b2c5fef1fe4_ENSG00000105443.9"; transcript_id "2d1f2e2b-827b-4d77-a402-3b2c5fef1fe4_ENSG00000105443.9"; exon_number "4"; exon_id "2d1f2e2b-827b-4d77-a402-3b2c5fef1fe4_ENSG00000105443.9.4";
chr19	/dev/stdin	CDS	48975582	48975700	.	+	0	gene_id "2d1f2e2b-827b-4d77-a402-3b2c5fef1fe4_ENSG00000105443.9"; transcript_id "2d1f2e2b-827b-4d77-a402-3b2c5fef1fe4_ENSG00000105443.9"; exon_number "4"; exon_id "2d1f2e2b-827b-4d77-a402-3b2c5fef1fe4_ENSG00000105443.9.4";
chr19	/dev/stdin	exon	48976555	48976635	.	+	.	gene_id "2d1f2e2b-827b-4d77-a402-3b2c5fef1fe4_ENSG00000105443.9"; transcript_id "2d1f2e2b-827b-4d77-a402-3b2c5fef1fe4_ENSG00000105443.9"; exon_number "5"; exon_id "2d1f2e2b-827b-4d77-a402-3b2c5fef1fe4_ENSG00000105443.9.5";
chr19	/dev/stdin	CDS	48976555	48976635	.	+	1	gene_id "2d1f2e2b-827b-4d77-a402-3b2c5fef1fe4_ENSG00000105443.9"; transcript_id "2d1f2e2b-827b-4d77-a402-3b2c5fef1fe4_ENSG00000105443.9"; exon_number "5"; exon_id "2d1f2e2b-827b-4d77-a402-3b2c5fef1fe4_ENSG00000105443.9.5";
chr19	/dev/stdin	exon	48977162	48977274	.	+	.	gene_id "2d1f2e2b-827b-4d77-a402-3b2c5fef1fe4_ENSG00000105443.9"; transcript_id "2d1f2e2b-827b-4d77-a402-3b2c5fef1fe4_ENSG00000105443.9"; exon_number "6"; exon_id "2d1f2e2b-827b-4d77-a402-3b2c5fef1fe4_ENSG00000105443.9.6";
chr19	/dev/stdin	CDS	48977162	48977274	.	+	1	gene_id "2d1f2e2b-827b-4d77-a402-3b2c5fef1fe4_ENSG00000105443.9"; transcript_id "2d1f2e2b-827b-4d77-a402-3b2c5fef1fe4_ENSG00000105443.9"; exon_number "6"; exon_id "2d1f2e2b-827b-4d77-a402-3b2c5fef1fe4_ENSG00000105443.9.6";
chr19	/dev/stdin	exon	48977439	48977587	.	+	.	gene_id "2d1f2e2b-827b-4d77-a402-3b2c5fef1fe4_ENSG00000105443.9"; transcript_id "2d1f2e2b-827b-4d77-a402-3b2c5fef1fe4_ENSG00000105443.9"; exon_number "7"; exon_id "2d1f2e2b-827b-4d77-a402-3b2c5fef1fe4_ENSG00000105443.9.7";
chr19	/dev/stdin	CDS	48977439	48977587	.	+	2	gene_id "2d1f2e2b-827b-4d77-a402-3b2c5fef1fe4_ENSG00000105443.9"; transcript_id "2d1f2e2b-827b-4d77-a402-3b2c5fef1fe4_ENSG00000105443.9"; exon_number "7"; exon_id "2d1f2e2b-827b-4d77-a402-3b2c5fef1fe4_ENSG00000105443.9.7";
chr19	/dev/stdin	exon	48978095	48978405	.	+	.	gene_id "2d1f2e2b-827b-4d77-a402-3b2c5fef1fe4_ENSG00000105443.9"; transcript_id "2d1f2e2b-827b-4d77-a402-3b2c5fef1fe4_ENSG00000105443.9"; exon_number "8"; exon_id "2d1f2e2b-827b-4d77-a402-3b2c5fef1fe4_ENSG00000105443.9.8";
chr19	/dev/stdin	CDS	48978095	48978405	.	+	0	gene_id "2d1f2e2b-827b-4d77-a402-3b2c5fef1fe4_ENSG00000105443.9"; transcript_id "2d1f2e2b-827b-4d77-a402-3b2c5fef1fe4_ENSG00000105443.9"; exon_number "8"; exon_id "2d1f2e2b-827b-4d77-a402-3b2c5fef1fe4_ENSG00000105443.9.8";
chr19	/dev/stdin	start_codon	48972564	48972566	.	+	0	gene_id "2d1f2e2b-827b-4d77-a402-3b2c5fef1fe4_ENSG00000105443.9"; transcript_id "2d1f2e2b-827b-4d77-a402-3b2c5fef1fe4_ENSG00000105443.9"; exon_number "1"; exon_id "2d1f2e2b-827b-4d77-a402-3b2c5fef1fe4_ENSG00000105443.9.1";
chr19	/dev/stdin	transcript	48972564	48982622	.	+	.	gene_id "9f8d0968-b602-4464-b3ae-13519ca12d9d_ENSG00000105443.9"; transcript_id "9f8d0968-b602-4464-b3ae-13519ca12d9d_ENSG00000105443.9";
chr19	/dev/stdin	exon	48972564	48972783	.	+	.	gene_id "9f8d0968-b602-4464-b3ae-13519ca12d9d_ENSG00000105443.9"; transcript_id "9f8d0968-b602-4464-b3ae-13519ca12d9d_ENSG00000105443.9"; exon_number "1"; exon_id "9f8d0968-b602-4464-b3ae-13519ca12d9d_ENSG00000105443.9.1";
chr19	/dev/stdin	CDS	48972564	48972783	.	+	0	gene_id "9f8d0968-b602-4464-b3ae-13519ca12d9d_ENSG00000105443.9"; transcript_id "9f8d0968-b602-4464-b3ae-13519ca12d9d_ENSG00000105443.9"; exon_number "1"; exon_id "9f8d0968-b602-4464-b3ae-13519ca12d9d_ENSG00000105443.9.1";
chr19	/dev/stdin	exon	48973610	48973757	.	+	.	gene_id "9f8d0968-b602-4464-b3ae-13519ca12d9d_ENSG00000105443.9"; transcript_id "9f8d0968-b602-4464-b3ae-13519ca12d9d_ENSG00000105443.9"; exon_number "2"; exon_id "9f8d0968-b602-4464-b3ae-13519ca12d9d_ENSG00000105443.9.2";
chr19	/dev/stdin	CDS	48973610	48973757	.	+	2	gene_id "9f8d0968-b602-4464-b3ae-13519ca12d9d_ENSG00000105443.9"; transcript_id "9f8d0968-b602-4464-b3ae-13519ca12d9d_ENSG00000105443.9"; exon_number "2"; exon_id "9f8d0968-b602-4464-b3ae-13519ca12d9d_ENSG00000105443.9.2";
chr19	/dev/stdin	exon	48973860	48973926	.	+	.	gene_id "9f8d0968-b602-4464-b3ae-13519ca12d9d_ENSG00000105443.9"; transcript_id "9f8d0968-b602-4464-b3ae-13519ca12d9d_ENSG00000105443.9"; exon_number "3"; exon_id "9f8d0968-b602-4464-b3ae-13519ca12d9d_ENSG00000105443.9.3";
chr19	/dev/stdin	CDS	48973860	48973926	.	+	1	gene_id "9f8d0968-b602-4464-b3ae-13519ca12d9d_ENSG00000105443.9"; transcript_id "9f8d0968-b602-4464-b3ae-13519ca12d9d_ENSG00000105443.9"; exon_number "3"; exon_id "9f8d0968-b602-4464-b3ae-13519ca12d9d_ENSG00000105443.9.3";
chr19	/dev/stdin	exon	48975582	48975700	.	+	.	gene_id "9f8d0968-b602-4464-b3ae-13519ca12d9d_ENSG00000105443.9"; transcript_id "9f8d0968-b602-4464-b3ae-13519ca12d9d_ENSG00000105443.9"; exon_number "4"; exon_id "9f8d0968-b602-4464-b3ae-13519ca12d9d_ENSG00000105443.9.4";
chr19	/dev/stdin	CDS	48975582	48975700	.	+	0	gene_id "9f8d0968-b602-4464-b3ae-13519ca12d9d_ENSG00000105443.9"; transcript_id "9f8d0968-b602-4464-b3ae-13519ca12d9d_ENSG00000105443.9"; exon_number "4"; exon_id "9f8d0968-b602-4464-b3ae-13519ca12d9d_ENSG00000105443.9.4";
chr19	/dev/stdin	exon	48976555	48976635	.	+	.	gene_id "9f8d0968-b602-4464-b3ae-13519ca12d9d_ENSG00000105443.9"; transcript_id "9f8d0968-b602-4464-b3ae-13519ca12d9d_ENSG00000105443.9"; exon_number "5"; exon_id "9f8d0968-b602-4464-b3ae-13519ca12d9d_ENSG00000105443.9.5";
chr19	/dev/stdin	CDS	48976555	48976635	.	+	1	gene_id "9f8d0968-b602-4464-b3ae-13519ca12d9d_ENSG00000105443.9"; transcript_id "9f8d0968-b602-4464-b3ae-13519ca12d9d_ENSG00000105443.9"; exon_number "5"; exon_id "9f8d0968-b602-4464-b3ae-13519ca12d9d_ENSG00000105443.9.5";
chr19	/dev/stdin	exon	48977162	48977274	.	+	.	gene_id "9f8d0968-b602-4464-b3ae-13519ca12d9d_ENSG00000105443.9"; transcript_id "9f8d0968-b602-4464-b3ae-13519ca12d9d_ENSG00000105443.9"; exon_number "6"; exon_id "9f8d0968-b602-4464-b3ae-13519ca12d9d_ENSG00000105443.9.6";
chr19	/dev/stdin	CDS	48977162	48977274	.	+	1	gene_id "9f8d0968-b602-4464-b3ae-13519ca12d9d_ENSG00000105443.9"; transcript_id "9f8d0968-b602-4464-b3ae-13519ca12d9d_ENSG00000105443.9"; exon_number "6"; exon_id "9f8d0968-b602-4464-b3ae-13519ca12d9d_ENSG00000105443.9.6";
chr19	/dev/stdin	exon	48977439	48977587	.	+	.	gene_id "9f8d0968-b602-4464-b3ae-13519ca12d9d_ENSG00000105443.9"; transcript_id "9f8d0968-b602-4464-b3ae-13519ca12d9d_ENSG00000105443.9"; exon_number "7"; exon_id "9f8d0968-b602-4464-b3ae-13519ca12d9d_ENSG00000105443.9.7";
chr19	/dev/stdin	CDS	48977439	48977587	.	+	2	gene_id "9f8d0968-b602-4464-b3ae-13519ca12d9d_ENSG00000105443.9"; transcript_id "9f8d0968-b602-4464-b3ae-13519ca12d9d_ENSG00000105443.9"; exon_number "7"; exon_id "9f8d0968-b602-4464-b3ae-13519ca12d9d_ENSG00000105443.9.7";
chr19	/dev/stdin	exon	48978095	48978206	.	+	.	gene_id "9f8d0968-b602-4464-b3ae-13519ca12d9d_ENSG00000105443.9"; transcript_id "9f8d0968-b602-4464-b3ae-13519ca12d9d_ENSG00000105443.9"; exon_number "8"; exon_id "9f8d0968-b602-4464-b3ae-13519ca12d9d_ENSG00000105443.9.8";
chr19	/dev/stdin	CDS	48978095	48978206	.	+	0	gene_id "9f8d0968-b602-4464-b3ae-13519ca12d9d_ENSG00000105443.9"; transcript_id "9f8d0968-b602-4464-b3ae-13519ca12d9d_ENSG00000105443.9"; exon_number "8"; exon_id "9f8d0968-b602-4464-b3ae-13519ca12d9d_ENSG00000105443.9.8";
chr19	/dev/stdin	exon	48980974	48981402	.	+	.	gene_id "9f8d0968-b602-4464-b3ae-13519ca12d9d_ENSG00000105443.9"; transcript_id "9f8d0968-b602-4464-b3ae-13519ca12d9d_ENSG00000105443.9"; exon_number "9"; exon_id "9f8d0968-b602-4464-b3ae-13519ca12d9d_ENSG00000105443.9.9";
chr19	/dev/stdin	CDS	48980974	48981402	.	+	2	gene_id "9f8d0968-b602-4464-b3ae-13519ca12d9d_ENSG00000105443.9"; transcript_id "9f8d0968-b602-4464-b3ae-13519ca12d9d_ENSG00000105443.9"; exon_number "9"; exon_id "9f8d0968-b602-4464-b3ae-13519ca12d9d_ENSG00000105443.9.9";
chr19	/dev/stdin	exon	48981532	48981603	.	+	.	gene_id "9f8d0968-b602-4464-b3ae-13519ca12d9d_ENSG00000105443.9"; transcript_id "9f8d0968-b602-4464-b3ae-13519ca12d9d_ENSG00000105443.9"; exon_number "10"; exon_id "9f8d0968-b602-4464-b3ae-13519ca12d9d_ENSG00000105443.9.10";
chr19	/dev/stdin	CDS	48981532	48981603	.	+	2	gene_id "9f8d0968-b602-4464-b3ae-13519ca12d9d_ENSG00000105443.9"; transcript_id "9f8d0968-b602-4464-b3ae-13519ca12d9d_ENSG00000105443.9"; exon_number "10"; exon_id "9f8d0968-b602-4464-b3ae-13519ca12d9d_ENSG00000105443.9.10";
chr19	/dev/stdin	exon	48981695	48981849	.	+	.	gene_id "9f8d0968-b602-4464-b3ae-13519ca12d9d_ENSG00000105443.9"; transcript_id "9f8d0968-b602-4464-b3ae-13519ca12d9d_ENSG00000105443.9"; exon_number "11"; exon_id "9f8d0968-b602-4464-b3ae-13519ca12d9d_ENSG00000105443.9.11";
chr19	/dev/stdin	CDS	48981695	48981849	.	+	2	gene_id "9f8d0968-b602-4464-b3ae-13519ca12d9d_ENSG00000105443.9"; transcript_id "9f8d0968-b602-4464-b3ae-13519ca12d9d_ENSG00000105443.9"; exon_number "11"; exon_id "9f8d0968-b602-4464-b3ae-13519ca12d9d_ENSG00000105443.9.11";
chr19	/dev/stdin	exon	48982380	48982622	.	+	.	gene_id "9f8d0968-b602-4464-b3ae-13519ca12d9d_ENSG00000105443.9"; transcript_id "9f8d0968-b602-4464-b3ae-13519ca12d9d_ENSG00000105443.9"; exon_number "12"; exon_id "9f8d0968-b602-4464-b3ae-13519ca12d9d_ENSG00000105443.9.12";
chr19	/dev/stdin	CDS	48982380	48982619	.	+	0	gene_id "9f8d0968-b602-4464-b3ae-13519ca12d9d_ENSG00000105443.9"; transcript_id "9f8d0968-b602-4464-b3ae-13519ca12d9d_ENSG00000105443.9"; exon_number "12"; exon_id "9f8d0968-b602-4464-b3ae-13519ca12d9d_ENSG00000105443.9.12";
chr19	/dev/stdin	start_codon	48972564	48972566	.	+	0	gene_id "9f8d0968-b602-4464-b3ae-13519ca12d9d_ENSG00000105443.9"; transcript_id "9f8d0968-b602-4464-b3ae-13519ca12d9d_ENSG00000105443.9"; exon_number "1"; exon_id "9f8d0968-b602-4464-b3ae-13519ca12d9d_ENSG00000105443.9.1";
chr19	/dev/stdin	stop_codon	48982620	48982622	.	+	0	gene_id "9f8d0968-b602-4464-b3ae-13519ca12d9d_ENSG00000105443.9"; transcript_id "9f8d0968-b602-4464-b3ae-13519ca12d9d_ENSG00000105443.9"; exon_number "12"; exon_id "9f8d0968-b602-4464-b3ae-13519ca12d9d_ENSG00000105443.9.12";
chr19	/dev/stdin	transcript	48972564	48982622	.	+	.	gene_id "6f3bb324-b5f4-4108-aedc-9b329528e9bd_ENSG00000105443.9"; transcript_id "6f3bb324-b5f4-4108-aedc-9b329528e9bd_ENSG00000105443.9";
chr19	/dev/stdin	exon	48972564	48972783	.	+	.	gene_id "6f3bb324-b5f4-4108-aedc-9b329528e9bd_ENSG00000105443.9"; transcript_id "6f3bb324-b5f4-4108-aedc-9b329528e9bd_ENSG00000105443.9"; exon_number "1"; exon_id "6f3bb324-b5f4-4108-aedc-9b329528e9bd_ENSG00000105443.9.1";
chr19	/dev/stdin	CDS	48972564	48972783	.	+	0	gene_id "6f3bb324-b5f4-4108-aedc-9b329528e9bd_ENSG00000105443.9"; transcript_id "6f3bb324-b5f4-4108-aedc-9b329528e9bd_ENSG00000105443.9"; exon_number "1"; exon_id "6f3bb324-b5f4-4108-aedc-9b329528e9bd_ENSG00000105443.9.1";
chr19	/dev/stdin	exon	48973610	48973757	.	+	.	gene_id "6f3bb324-b5f4-4108-aedc-9b329528e9bd_ENSG00000105443.9"; transcript_id "6f3bb324-b5f4-4108-aedc-9b329528e9bd_ENSG00000105443.9"; exon_number "2"; exon_id "6f3bb324-b5f4-4108-aedc-9b329528e9bd_ENSG00000105443.9.2";
chr19	/dev/stdin	CDS	48973610	48973757	.	+	2	gene_id "6f3bb324-b5f4-4108-aedc-9b329528e9bd_ENSG00000105443.9"; transcript_id "6f3bb324-b5f4-4108-aedc-9b329528e9bd_ENSG00000105443.9"; exon_number "2"; exon_id "6f3bb324-b5f4-4108-aedc-9b329528e9bd_ENSG00000105443.9.2";
chr19	/dev/stdin	exon	48973860	48973926	.	+	.	gene_id "6f3bb324-b5f4-4108-aedc-9b329528e9bd_ENSG00000105443.9"; transcript_id "6f3bb324-b5f4-4108-aedc-9b329528e9bd_ENSG00000105443.9"; exon_number "3"; exon_id "6f3bb324-b5f4-4108-aedc-9b329528e9bd_ENSG00000105443.9.3";
chr19	/dev/stdin	CDS	48973860	48973926	.	+	1	gene_id "6f3bb324-b5f4-4108-aedc-9b329528e9bd_ENSG00000105443.9"; transcript_id "6f3bb324-b5f4-4108-aedc-9b329528e9bd_ENSG00000105443.9"; exon_number "3"; exon_id "6f3bb324-b5f4-4108-aedc-9b329528e9bd_ENSG00000105443.9.3";
chr19	/dev/stdin	exon	48976555	48976635	.	+	.	gene_id "6f3bb324-b5f4-4108-aedc-9b329528e9bd_ENSG00000105443.9"; transcript_id "6f3bb324-b5f4-4108-aedc-9b329528e9bd_ENSG00000105443.9"; exon_number "4"; exon_id "6f3bb324-b5f4-4108-aedc-9b329528e9bd_ENSG00000105443.9.4";
chr19	/dev/stdin	CDS	48976555	48976635	.	+	0	gene_id "6f3bb324-b5f4-4108-aedc-9b329528e9bd_ENSG00000105443.9"; transcript_id "6f3bb324-b5f4-4108-aedc-9b329528e9bd_ENSG00000105443.9"; exon_number "4"; exon_id "6f3bb324-b5f4-4108-aedc-9b329528e9bd_ENSG00000105443.9.4";
chr19	/dev/stdin	exon	48977162	48977274	.	+	.	gene_id "6f3bb324-b5f4-4108-aedc-9b329528e9bd_ENSG00000105443.9"; transcript_id "6f3bb324-b5f4-4108-aedc-9b329528e9bd_ENSG00000105443.9"; exon_number "5"; exon_id "6f3bb324-b5f4-4108-aedc-9b329528e9bd_ENSG00000105443.9.5";
chr19	/dev/stdin	CDS	48977162	48977274	.	+	0	gene_id "6f3bb324-b5f4-4108-aedc-9b329528e9bd_ENSG00000105443.9"; transcript_id "6f3bb324-b5f4-4108-aedc-9b329528e9bd_ENSG00000105443.9"; exon_number "5"; exon_id "6f3bb324-b5f4-4108-aedc-9b329528e9bd_ENSG00000105443.9.5";
chr19	/dev/stdin	exon	48977439	48977587	.	+	.	gene_id "6f3bb324-b5f4-4108-aedc-9b329528e9bd_ENSG00000105443.9"; transcript_id "6f3bb324-b5f4-4108-aedc-9b329528e9bd_ENSG00000105443.9"; exon_number "6"; exon_id "6f3bb324-b5f4-4108-aedc-9b329528e9bd_ENSG00000105443.9.6";
chr19	/dev/stdin	CDS	48977439	48977587	.	+	1	gene_id "6f3bb324-b5f4-4108-aedc-9b329528e9bd_ENSG00000105443.9"; transcript_id "6f3bb324-b5f4-4108-aedc-9b329528e9bd_ENSG00000105443.9"; exon_number "6"; exon_id "6f3bb324-b5f4-4108-aedc-9b329528e9bd_ENSG00000105443.9.6";
chr19	/dev/stdin	exon	48978095	48978206	.	+	.	gene_id "6f3bb324-b5f4-4108-aedc-9b329528e9bd_ENSG00000105443.9"; transcript_id "6f3bb324-b5f4-4108-aedc-9b329528e9bd_ENSG00000105443.9"; exon_number "7"; exon_id "6f3bb324-b5f4-4108-aedc-9b329528e9bd_ENSG00000105443.9.7";
chr19	/dev/stdin	CDS	48978095	48978206	.	+	2	gene_id "6f3bb324-b5f4-4108-aedc-9b329528e9bd_ENSG00000105443.9"; transcript_id "6f3bb324-b5f4-4108-aedc-9b329528e9bd_ENSG00000105443.9"; exon_number "7"; exon_id "6f3bb324-b5f4-4108-aedc-9b329528e9bd_ENSG00000105443.9.7";
chr19	/dev/stdin	exon	48981326	48981402	.	+	.	gene_id "6f3bb324-b5f4-4108-aedc-9b329528e9bd_ENSG00000105443.9"; transcript_id "6f3bb324-b5f4-4108-aedc-9b329528e9bd_ENSG00000105443.9"; exon_number "8"; exon_id "6f3bb324-b5f4-4108-aedc-9b329528e9bd_ENSG00000105443.9.8";
chr19	/dev/stdin	CDS	48981326	48981402	.	+	1	gene_id "6f3bb324-b5f4-4108-aedc-9b329528e9bd_ENSG00000105443.9"; transcript_id "6f3bb324-b5f4-4108-aedc-9b329528e9bd_ENSG00000105443.9"; exon_number "8"; exon_id "6f3bb324-b5f4-4108-aedc-9b329528e9bd_ENSG00000105443.9.8";
chr19	/dev/stdin	exon	48981532	48981603	.	+	.	gene_id "6f3bb324-b5f4-4108-aedc-9b329528e9bd_ENSG00000105443.9"; transcript_id "6f3bb324-b5f4-4108-aedc-9b329528e9bd_ENSG00000105443.9"; exon_number "9"; exon_id "6f3bb324-b5f4-4108-aedc-9b329528e9bd_ENSG00000105443.9.9";
chr19	/dev/stdin	CDS	48981532	48981603	.	+	2	gene_id "6f3bb324-b5f4-4108-aedc-9b329528e9bd_ENSG00000105443.9"; transcript_id "6f3bb324-b5f4-4108-aedc-9b329528e9bd_ENSG00000105443.9"; exon_number "9"; exon_id "6f3bb324-b5f4-4108-aedc-9b329528e9bd_ENSG00000105443.9.9";
chr19	/dev/stdin	exon	48981695	48981849	.	+	.	gene_id "6f3bb324-b5f4-4108-aedc-9b329528e9bd_ENSG00000105443.9"; transcript_id "6f3bb324-b5f4-4108-aedc-9b329528e9bd_ENSG00000105443.9"; exon_number "10"; exon_id "6f3bb324-b5f4-4108-aedc-9b329528e9bd_ENSG00000105443.9.10";
chr19	/dev/stdin	CDS	48981695	48981849	.	+	2	gene_id "6f3bb324-b5f4-4108-aedc-9b329528e9bd_ENSG00000105443.9"; transcript_id "6f3bb324-b5f4-4108-aedc-9b329528e9bd_ENSG00000105443.9"; exon_number "10"; exon_id "6f3bb324-b5f4-4108-aedc-9b329528e9bd_ENSG00000105443.9.10";
chr19	/dev/stdin	exon	48982380	48982622	.	+	.	gene_id "6f3bb324-b5f4-4108-aedc-9b329528e9bd_ENSG00000105443.9"; transcript_id "6f3bb324-b5f4-4108-aedc-9b329528e9bd_ENSG00000105443.9"; exon_number "11"; exon_id "6f3bb324-b5f4-4108-aedc-9b329528e9bd_ENSG00000105443.9.11";
chr19	/dev/stdin	CDS	48982380	48982619	.	+	0	gene_id "6f3bb324-b5f4-4108-aedc-9b329528e9bd_ENSG00000105443.9"; transcript_id "6f3bb324-b5f4-4108-aedc-9b329528e9bd_ENSG00000105443.9"; exon_number "11"; exon_id "6f3bb324-b5f4-4108-aedc-9b329528e9bd_ENSG00000105443.9.11";
chr19	/dev/stdin	start_codon	48972564	48972566	.	+	0	gene_id "6f3bb324-b5f4-4108-aedc-9b329528e9bd_ENSG00000105443.9"; transcript_id "6f3bb324-b5f4-4108-aedc-9b329528e9bd_ENSG00000105443.9"; exon_number "1"; exon_id "6f3bb324-b5f4-4108-aedc-9b329528e9bd_ENSG00000105443.9.1";
chr19	/dev/stdin	stop_codon	48982620	48982622	.	+	0	gene_id "6f3bb324-b5f4-4108-aedc-9b329528e9bd_ENSG00000105443.9"; transcript_id "6f3bb324-b5f4-4108-aedc-9b329528e9bd_ENSG00000105443.9"; exon_number "11"; exon_id "6f3bb324-b5f4-4108-aedc-9b329528e9bd_ENSG00000105443.9.11";
chr19	/dev/stdin	transcript	48972564	48982622	.	+	.	gene_id "9e048a2d-fb66-4dca-aecc-ffbe80363e1c_ENSG00000105443.9"; transcript_id "9e048a2d-fb66-4dca-aecc-ffbe80363e1c_ENSG00000105443.9";
chr19	/dev/stdin	exon	48972564	48972783	.	+	.	gene_id "9e048a2d-fb66-4dca-aecc-ffbe80363e1c_ENSG00000105443.9"; transcript_id "9e048a2d-fb66-4dca-aecc-ffbe80363e1c_ENSG00000105443.9"; exon_number "1"; exon_id "9e048a2d-fb66-4dca-aecc-ffbe80363e1c_ENSG00000105443.9.1";
chr19	/dev/stdin	CDS	48972564	48972783	.	+	0	gene_id "9e048a2d-fb66-4dca-aecc-ffbe80363e1c_ENSG00000105443.9"; transcript_id "9e048a2d-fb66-4dca-aecc-ffbe80363e1c_ENSG00000105443.9"; exon_number "1"; exon_id "9e048a2d-fb66-4dca-aecc-ffbe80363e1c_ENSG00000105443.9.1";
chr19	/dev/stdin	exon	48973610	48973757	.	+	.	gene_id "9e048a2d-fb66-4dca-aecc-ffbe80363e1c_ENSG00000105443.9"; transcript_id "9e048a2d-fb66-4dca-aecc-ffbe80363e1c_ENSG00000105443.9"; exon_number "2"; exon_id "9e048a2d-fb66-4dca-aecc-ffbe80363e1c_ENSG00000105443.9.2";
chr19	/dev/stdin	CDS	48973610	48973757	.	+	2	gene_id "9e048a2d-fb66-4dca-aecc-ffbe80363e1c_ENSG00000105443.9"; transcript_id "9e048a2d-fb66-4dca-aecc-ffbe80363e1c_ENSG00000105443.9"; exon_number "2"; exon_id "9e048a2d-fb66-4dca-aecc-ffbe80363e1c_ENSG00000105443.9.2";
chr19	/dev/stdin	exon	48973860	48973926	.	+	.	gene_id "9e048a2d-fb66-4dca-aecc-ffbe80363e1c_ENSG00000105443.9"; transcript_id "9e048a2d-fb66-4dca-aecc-ffbe80363e1c_ENSG00000105443.9"; exon_number "3"; exon_id "9e048a2d-fb66-4dca-aecc-ffbe80363e1c_ENSG00000105443.9.3";
chr19	/dev/stdin	CDS	48973860	48973926	.	+	1	gene_id "9e048a2d-fb66-4dca-aecc-ffbe80363e1c_ENSG00000105443.9"; transcript_id "9e048a2d-fb66-4dca-aecc-ffbe80363e1c_ENSG00000105443.9"; exon_number "3"; exon_id "9e048a2d-fb66-4dca-aecc-ffbe80363e1c_ENSG00000105443.9.3";
chr19	/dev/stdin	exon	48975582	48975700	.	+	.	gene_id "9e048a2d-fb66-4dca-aecc-ffbe80363e1c_ENSG00000105443.9"; transcript_id "9e048a2d-fb66-4dca-aecc-ffbe80363e1c_ENSG00000105443.9"; exon_number "4"; exon_id "9e048a2d-fb66-4dca-aecc-ffbe80363e1c_ENSG00000105443.9.4";
chr19	/dev/stdin	CDS	48975582	48975700	.	+	0	gene_id "9e048a2d-fb66-4dca-aecc-ffbe80363e1c_ENSG00000105443.9"; transcript_id "9e048a2d-fb66-4dca-aecc-ffbe80363e1c_ENSG00000105443.9"; exon_number "4"; exon_id "9e048a2d-fb66-4dca-aecc-ffbe80363e1c_ENSG00000105443.9.4";
chr19	/dev/stdin	exon	48976555	48976635	.	+	.	gene_id "9e048a2d-fb66-4dca-aecc-ffbe80363e1c_ENSG00000105443.9"; transcript_id "9e048a2d-fb66-4dca-aecc-ffbe80363e1c_ENSG00000105443.9"; exon_number "5"; exon_id "9e048a2d-fb66-4dca-aecc-ffbe80363e1c_ENSG00000105443.9.5";
chr19	/dev/stdin	CDS	48976555	48976635	.	+	1	gene_id "9e048a2d-fb66-4dca-aecc-ffbe80363e1c_ENSG00000105443.9"; transcript_id "9e048a2d-fb66-4dca-aecc-ffbe80363e1c_ENSG00000105443.9"; exon_number "5"; exon_id "9e048a2d-fb66-4dca-aecc-ffbe80363e1c_ENSG00000105443.9.5";
chr19	/dev/stdin	exon	48976979	48977274	.	+	.	gene_id "9e048a2d-fb66-4dca-aecc-ffbe80363e1c_ENSG00000105443.9"; transcript_id "9e048a2d-fb66-4dca-aecc-ffbe80363e1c_ENSG00000105443.9"; exon_number "6"; exon_id "9e048a2d-fb66-4dca-aecc-ffbe80363e1c_ENSG00000105443.9.6";
chr19	/dev/stdin	CDS	48976979	48977274	.	+	1	gene_id "9e048a2d-fb66-4dca-aecc-ffbe80363e1c_ENSG00000105443.9"; transcript_id "9e048a2d-fb66-4dca-aecc-ffbe80363e1c_ENSG00000105443.9"; exon_number "6"; exon_id "9e048a2d-fb66-4dca-aecc-ffbe80363e1c_ENSG00000105443.9.6";
chr19	/dev/stdin	exon	48977439	48977587	.	+	.	gene_id "9e048a2d-fb66-4dca-aecc-ffbe80363e1c_ENSG00000105443.9"; transcript_id "9e048a2d-fb66-4dca-aecc-ffbe80363e1c_ENSG00000105443.9"; exon_number "7"; exon_id "9e048a2d-fb66-4dca-aecc-ffbe80363e1c_ENSG00000105443.9.7";
chr19	/dev/stdin	CDS	48977439	48977587	.	+	2	gene_id "9e048a2d-fb66-4dca-aecc-ffbe80363e1c_ENSG00000105443.9"; transcript_id "9e048a2d-fb66-4dca-aecc-ffbe80363e1c_ENSG00000105443.9"; exon_number "7"; exon_id "9e048a2d-fb66-4dca-aecc-ffbe80363e1c_ENSG00000105443.9.7";
chr19	/dev/stdin	exon	48978095	48978206	.	+	.	gene_id "9e048a2d-fb66-4dca-aecc-ffbe80363e1c_ENSG00000105443.9"; transcript_id "9e048a2d-fb66-4dca-aecc-ffbe80363e1c_ENSG00000105443.9"; exon_number "8"; exon_id "9e048a2d-fb66-4dca-aecc-ffbe80363e1c_ENSG00000105443.9.8";
chr19	/dev/stdin	CDS	48978095	48978206	.	+	0	gene_id "9e048a2d-fb66-4dca-aecc-ffbe80363e1c_ENSG00000105443.9"; transcript_id "9e048a2d-fb66-4dca-aecc-ffbe80363e1c_ENSG00000105443.9"; exon_number "8"; exon_id "9e048a2d-fb66-4dca-aecc-ffbe80363e1c_ENSG00000105443.9.8";
chr19	/dev/stdin	exon	48981326	48981402	.	+	.	gene_id "9e048a2d-fb66-4dca-aecc-ffbe80363e1c_ENSG00000105443.9"; transcript_id "9e048a2d-fb66-4dca-aecc-ffbe80363e1c_ENSG00000105443.9"; exon_number "9"; exon_id "9e048a2d-fb66-4dca-aecc-ffbe80363e1c_ENSG00000105443.9.9";
chr19	/dev/stdin	CDS	48981326	48981402	.	+	2	gene_id "9e048a2d-fb66-4dca-aecc-ffbe80363e1c_ENSG00000105443.9"; transcript_id "9e048a2d-fb66-4dca-aecc-ffbe80363e1c_ENSG00000105443.9"; exon_number "9"; exon_id "9e048a2d-fb66-4dca-aecc-ffbe80363e1c_ENSG00000105443.9.9";
chr19	/dev/stdin	exon	48981532	48981603	.	+	.	gene_id "9e048a2d-fb66-4dca-aecc-ffbe80363e1c_ENSG00000105443.9"; transcript_id "9e048a2d-fb66-4dca-aecc-ffbe80363e1c_ENSG00000105443.9"; exon_number "10"; exon_id "9e048a2d-fb66-4dca-aecc-ffbe80363e1c_ENSG00000105443.9.10";
chr19	/dev/stdin	CDS	48981532	48981603	.	+	0	gene_id "9e048a2d-fb66-4dca-aecc-ffbe80363e1c_ENSG00000105443.9"; transcript_id "9e048a2d-fb66-4dca-aecc-ffbe80363e1c_ENSG00000105443.9"; exon_number "10"; exon_id "9e048a2d-fb66-4dca-aecc-ffbe80363e1c_ENSG00000105443.9.10";
chr19	/dev/stdin	exon	48981695	48981849	.	+	.	gene_id "9e048a2d-fb66-4dca-aecc-ffbe80363e1c_ENSG00000105443.9"; transcript_id "9e048a2d-fb66-4dca-aecc-ffbe80363e1c_ENSG00000105443.9"; exon_number "11"; exon_id "9e048a2d-fb66-4dca-aecc-ffbe80363e1c_ENSG00000105443.9.11";
chr19	/dev/stdin	CDS	48981695	48981849	.	+	0	gene_id "9e048a2d-fb66-4dca-aecc-ffbe80363e1c_ENSG00000105443.9"; transcript_id "9e048a2d-fb66-4dca-aecc-ffbe80363e1c_ENSG00000105443.9"; exon_number "11"; exon_id "9e048a2d-fb66-4dca-aecc-ffbe80363e1c_ENSG00000105443.9.11";
chr19	/dev/stdin	exon	48982380	48982622	.	+	.	gene_id "9e048a2d-fb66-4dca-aecc-ffbe80363e1c_ENSG00000105443.9"; transcript_id "9e048a2d-fb66-4dca-aecc-ffbe80363e1c_ENSG00000105443.9"; exon_number "12"; exon_id "9e048a2d-fb66-4dca-aecc-ffbe80363e1c_ENSG00000105443.9.12";
chr19	/dev/stdin	CDS	48982380	48982622	.	+	1	gene_id "9e048a2d-fb66-4dca-aecc-ffbe80363e1c_ENSG00000105443.9"; transcript_id "9e048a2d-fb66-4dca-aecc-ffbe80363e1c_ENSG00000105443.9"; exon_number "12"; exon_id "9e048a2d-fb66-4dca-aecc-ffbe80363e1c_ENSG00000105443.9.12";
chr19	/dev/stdin	start_codon	48972564	48972566	.	+	0	gene_id "9e048a2d-fb66-4dca-aecc-ffbe80363e1c_ENSG00000105443.9"; transcript_id "9e048a2d-fb66-4dca-aecc-ffbe80363e1c_ENSG00000105443.9"; exon_number "1"; exon_id "9e048a2d-fb66-4dca-aecc-ffbe80363e1c_ENSG00000105443.9.1";
chr19	/dev/stdin	transcript	48972564	48982622	.	+	.	gene_id "057d2673-d165-45ed-a777-1ba816659831_ENSG00000105443.9"; transcript_id "057d2673-d165-45ed-a777-1ba816659831_ENSG00000105443.9";
chr19	/dev/stdin	exon	48972564	48972783	.	+	.	gene_id "057d2673-d165-45ed-a777-1ba816659831_ENSG00000105443.9"; transcript_id "057d2673-d165-45ed-a777-1ba816659831_ENSG00000105443.9"; exon_number "1"; exon_id "057d2673-d165-45ed-a777-1ba816659831_ENSG00000105443.9.1";
chr19	/dev/stdin	CDS	48972564	48972783	.	+	0	gene_id "057d2673-d165-45ed-a777-1ba816659831_ENSG00000105443.9"; transcript_id "057d2673-d165-45ed-a777-1ba816659831_ENSG00000105443.9"; exon_number "1"; exon_id "057d2673-d165-45ed-a777-1ba816659831_ENSG00000105443.9.1";
chr19	/dev/stdin	exon	48973610	48973728	.	+	.	gene_id "057d2673-d165-45ed-a777-1ba816659831_ENSG00000105443.9"; transcript_id "057d2673-d165-45ed-a777-1ba816659831_ENSG00000105443.9"; exon_number "2"; exon_id "057d2673-d165-45ed-a777-1ba816659831_ENSG00000105443.9.2";
chr19	/dev/stdin	CDS	48973610	48973728	.	+	2	gene_id "057d2673-d165-45ed-a777-1ba816659831_ENSG00000105443.9"; transcript_id "057d2673-d165-45ed-a777-1ba816659831_ENSG00000105443.9"; exon_number "2"; exon_id "057d2673-d165-45ed-a777-1ba816659831_ENSG00000105443.9.2";
chr19	/dev/stdin	exon	48973860	48973926	.	+	.	gene_id "057d2673-d165-45ed-a777-1ba816659831_ENSG00000105443.9"; transcript_id "057d2673-d165-45ed-a777-1ba816659831_ENSG00000105443.9"; exon_number "3"; exon_id "057d2673-d165-45ed-a777-1ba816659831_ENSG00000105443.9.3";
chr19	/dev/stdin	CDS	48973860	48973926	.	+	0	gene_id "057d2673-d165-45ed-a777-1ba816659831_ENSG00000105443.9"; transcript_id "057d2673-d165-45ed-a777-1ba816659831_ENSG00000105443.9"; exon_number "3"; exon_id "057d2673-d165-45ed-a777-1ba816659831_ENSG00000105443.9.3";
chr19	/dev/stdin	exon	48975582	48975700	.	+	.	gene_id "057d2673-d165-45ed-a777-1ba816659831_ENSG00000105443.9"; transcript_id "057d2673-d165-45ed-a777-1ba816659831_ENSG00000105443.9"; exon_number "4"; exon_id "057d2673-d165-45ed-a777-1ba816659831_ENSG00000105443.9.4";
chr19	/dev/stdin	CDS	48975582	48975700	.	+	2	gene_id "057d2673-d165-45ed-a777-1ba816659831_ENSG00000105443.9"; transcript_id "057d2673-d165-45ed-a777-1ba816659831_ENSG00000105443.9"; exon_number "4"; exon_id "057d2673-d165-45ed-a777-1ba816659831_ENSG00000105443.9.4";
chr19	/dev/stdin	exon	48976555	48976635	.	+	.	gene_id "057d2673-d165-45ed-a777-1ba816659831_ENSG00000105443.9"; transcript_id "057d2673-d165-45ed-a777-1ba816659831_ENSG00000105443.9"; exon_number "5"; exon_id "057d2673-d165-45ed-a777-1ba816659831_ENSG00000105443.9.5";
chr19	/dev/stdin	CDS	48976555	48976635	.	+	0	gene_id "057d2673-d165-45ed-a777-1ba816659831_ENSG00000105443.9"; transcript_id "057d2673-d165-45ed-a777-1ba816659831_ENSG00000105443.9"; exon_number "5"; exon_id "057d2673-d165-45ed-a777-1ba816659831_ENSG00000105443.9.5";
chr19	/dev/stdin	exon	48977162	48977274	.	+	.	gene_id "057d2673-d165-45ed-a777-1ba816659831_ENSG00000105443.9"; transcript_id "057d2673-d165-45ed-a777-1ba816659831_ENSG00000105443.9"; exon_number "6"; exon_id "057d2673-d165-45ed-a777-1ba816659831_ENSG00000105443.9.6";
chr19	/dev/stdin	CDS	48977162	48977274	.	+	0	gene_id "057d2673-d165-45ed-a777-1ba816659831_ENSG00000105443.9"; transcript_id "057d2673-d165-45ed-a777-1ba816659831_ENSG00000105443.9"; exon_number "6"; exon_id "057d2673-d165-45ed-a777-1ba816659831_ENSG00000105443.9.6";
chr19	/dev/stdin	exon	48977439	48977587	.	+	.	gene_id "057d2673-d165-45ed-a777-1ba816659831_ENSG00000105443.9"; transcript_id "057d2673-d165-45ed-a777-1ba816659831_ENSG00000105443.9"; exon_number "7"; exon_id "057d2673-d165-45ed-a777-1ba816659831_ENSG00000105443.9.7";
chr19	/dev/stdin	CDS	48977439	48977587	.	+	1	gene_id "057d2673-d165-45ed-a777-1ba816659831_ENSG00000105443.9"; transcript_id "057d2673-d165-45ed-a777-1ba816659831_ENSG00000105443.9"; exon_number "7"; exon_id "057d2673-d165-45ed-a777-1ba816659831_ENSG00000105443.9.7";
chr19	/dev/stdin	exon	48978095	48978206	.	+	.	gene_id "057d2673-d165-45ed-a777-1ba816659831_ENSG00000105443.9"; transcript_id "057d2673-d165-45ed-a777-1ba816659831_ENSG00000105443.9"; exon_number "8"; exon_id "057d2673-d165-45ed-a777-1ba816659831_ENSG00000105443.9.8";
chr19	/dev/stdin	CDS	48978095	48978206	.	+	2	gene_id "057d2673-d165-45ed-a777-1ba816659831_ENSG00000105443.9"; transcript_id "057d2673-d165-45ed-a777-1ba816659831_ENSG00000105443.9"; exon_number "8"; exon_id "057d2673-d165-45ed-a777-1ba816659831_ENSG00000105443.9.8";
chr19	/dev/stdin	exon	48981326	48981402	.	+	.	gene_id "057d2673-d165-45ed-a777-1ba816659831_ENSG00000105443.9"; transcript_id "057d2673-d165-45ed-a777-1ba816659831_ENSG00000105443.9"; exon_number "9"; exon_id "057d2673-d165-45ed-a777-1ba816659831_ENSG00000105443.9.9";
chr19	/dev/stdin	CDS	48981326	48981402	.	+	1	gene_id "057d2673-d165-45ed-a777-1ba816659831_ENSG00000105443.9"; transcript_id "057d2673-d165-45ed-a777-1ba816659831_ENSG00000105443.9"; exon_number "9"; exon_id "057d2673-d165-45ed-a777-1ba816659831_ENSG00000105443.9.9";
chr19	/dev/stdin	exon	48981532	48981603	.	+	.	gene_id "057d2673-d165-45ed-a777-1ba816659831_ENSG00000105443.9"; transcript_id "057d2673-d165-45ed-a777-1ba816659831_ENSG00000105443.9"; exon_number "10"; exon_id "057d2673-d165-45ed-a777-1ba816659831_ENSG00000105443.9.10";
chr19	/dev/stdin	CDS	48981532	48981603	.	+	2	gene_id "057d2673-d165-45ed-a777-1ba816659831_ENSG00000105443.9"; transcript_id "057d2673-d165-45ed-a777-1ba816659831_ENSG00000105443.9"; exon_number "10"; exon_id "057d2673-d165-45ed-a777-1ba816659831_ENSG00000105443.9.10";
chr19	/dev/stdin	exon	48981695	48981849	.	+	.	gene_id "057d2673-d165-45ed-a777-1ba816659831_ENSG00000105443.9"; transcript_id "057d2673-d165-45ed-a777-1ba816659831_ENSG00000105443.9"; exon_number "11"; exon_id "057d2673-d165-45ed-a777-1ba816659831_ENSG00000105443.9.11";
chr19	/dev/stdin	CDS	48981695	48981849	.	+	2	gene_id "057d2673-d165-45ed-a777-1ba816659831_ENSG00000105443.9"; transcript_id "057d2673-d165-45ed-a777-1ba816659831_ENSG00000105443.9"; exon_number "11"; exon_id "057d2673-d165-45ed-a777-1ba816659831_ENSG00000105443.9.11";
chr19	/dev/stdin	exon	48982380	48982622	.	+	.	gene_id "057d2673-d165-45ed-a777-1ba816659831_ENSG00000105443.9"; transcript_id "057d2673-d165-45ed-a777-1ba816659831_ENSG00000105443.9"; exon_number "12"; exon_id "057d2673-d165-45ed-a777-1ba816659831_ENSG00000105443.9.12";
chr19	/dev/stdin	CDS	48982380	48982619	.	+	0	gene_id "057d2673-d165-45ed-a777-1ba816659831_ENSG00000105443.9"; transcript_id "057d2673-d165-45ed-a777-1ba816659831_ENSG00000105443.9"; exon_number "12"; exon_id "057d2673-d165-45ed-a777-1ba816659831_ENSG00000105443.9.12";
chr19	/dev/stdin	start_codon	48972564	48972566	.	+	0	gene_id "057d2673-d165-45ed-a777-1ba816659831_ENSG00000105443.9"; transcript_id "057d2673-d165-45ed-a777-1ba816659831_ENSG00000105443.9"; exon_number "1"; exon_id "057d2673-d165-45ed-a777-1ba816659831_ENSG00000105443.9.1";
chr19	/dev/stdin	stop_codon	48982620	48982622	.	+	0	gene_id "057d2673-d165-45ed-a777-1ba816659831_ENSG00000105443.9"; transcript_id "057d2673-d165-45ed-a777-1ba816659831_ENSG00000105443.9"; exon_number "12"; exon_id "057d2673-d165-45ed-a777-1ba816659831_ENSG00000105443.9.12";
chr19	/dev/stdin	transcript	49118586	49122433	.	-	.	gene_id "ENST00000549920.1_ENSG00000063177.8"; transcript_id "ENST00000549920.1_ENSG00000063177.8";
chr19	/dev/stdin	exon	49118586	49118704	.	-	.	gene_id "ENST00000549920.1_ENSG00000063177.8"; transcript_id "ENST00000549920.1_ENSG00000063177.8"; exon_number "1"; exon_id "ENST00000549920.1_ENSG00000063177.8.1";
chr19	/dev/stdin	CDS	49118586	49118704	.	-	1	gene_id "ENST00000549920.1_ENSG00000063177.8"; transcript_id "ENST00000549920.1_ENSG00000063177.8"; exon_number "1"; exon_id "ENST00000549920.1_ENSG00000063177.8.1";
chr19	/dev/stdin	exon	49119134	49119203	.	-	.	gene_id "ENST00000549920.1_ENSG00000063177.8"; transcript_id "ENST00000549920.1_ENSG00000063177.8"; exon_number "2"; exon_id "ENST00000549920.1_ENSG00000063177.8.2";
chr19	/dev/stdin	CDS	49119134	49119203	.	-	2	gene_id "ENST00000549920.1_ENSG00000063177.8"; transcript_id "ENST00000549920.1_ENSG00000063177.8"; exon_number "2"; exon_id "ENST00000549920.1_ENSG00000063177.8.2";
chr19	/dev/stdin	exon	49119336	49119459	.	-	.	gene_id "ENST00000549920.1_ENSG00000063177.8"; transcript_id "ENST00000549920.1_ENSG00000063177.8"; exon_number "3"; exon_id "ENST00000549920.1_ENSG00000063177.8.3";
chr19	/dev/stdin	CDS	49119336	49119459	.	-	0	gene_id "ENST00000549920.1_ENSG00000063177.8"; transcript_id "ENST00000549920.1_ENSG00000063177.8"; exon_number "3"; exon_id "ENST00000549920.1_ENSG00000063177.8.3";
chr19	/dev/stdin	exon	49119983	49120081	.	-	.	gene_id "ENST00000549920.1_ENSG00000063177.8"; transcript_id "ENST00000549920.1_ENSG00000063177.8"; exon_number "4"; exon_id "ENST00000549920.1_ENSG00000063177.8.4";
chr19	/dev/stdin	CDS	49119983	49120081	.	-	0	gene_id "ENST00000549920.1_ENSG00000063177.8"; transcript_id "ENST00000549920.1_ENSG00000063177.8"; exon_number "4"; exon_id "ENST00000549920.1_ENSG00000063177.8.4";
chr19	/dev/stdin	exon	49120573	49120680	.	-	.	gene_id "ENST00000549920.1_ENSG00000063177.8"; transcript_id "ENST00000549920.1_ENSG00000063177.8"; exon_number "5"; exon_id "ENST00000549920.1_ENSG00000063177.8.5";
chr19	/dev/stdin	CDS	49120573	49120680	.	-	0	gene_id "ENST00000549920.1_ENSG00000063177.8"; transcript_id "ENST00000549920.1_ENSG00000063177.8"; exon_number "5"; exon_id "ENST00000549920.1_ENSG00000063177.8.5";
chr19	/dev/stdin	exon	49121048	49121134	.	-	.	gene_id "ENST00000549920.1_ENSG00000063177.8"; transcript_id "ENST00000549920.1_ENSG00000063177.8"; exon_number "6"; exon_id "ENST00000549920.1_ENSG00000063177.8.6";
chr19	/dev/stdin	CDS	49121048	49121134	.	-	0	gene_id "ENST00000549920.1_ENSG00000063177.8"; transcript_id "ENST00000549920.1_ENSG00000063177.8"; exon_number "6"; exon_id "ENST00000549920.1_ENSG00000063177.8.6";
chr19	/dev/stdin	exon	49122398	49122433	.	-	.	gene_id "ENST00000549920.1_ENSG00000063177.8"; transcript_id "ENST00000549920.1_ENSG00000063177.8"; exon_number "7"; exon_id "ENST00000549920.1_ENSG00000063177.8.7";
chr19	/dev/stdin	CDS	49122398	49122433	.	-	0	gene_id "ENST00000549920.1_ENSG00000063177.8"; transcript_id "ENST00000549920.1_ENSG00000063177.8"; exon_number "7"; exon_id "ENST00000549920.1_ENSG00000063177.8.7";
chr19	/dev/stdin	start_codon	49122431	49122433	.	-	0	gene_id "ENST00000549920.1_ENSG00000063177.8"; transcript_id "ENST00000549920.1_ENSG00000063177.8"; exon_number "7"; exon_id "ENST00000549920.1_ENSG00000063177.8.7";
chr19	/dev/stdin	transcript	49118586	49122433	.	-	.	gene_id "ENST00000549370.1_ENSG00000063177.8"; transcript_id "ENST00000549370.1_ENSG00000063177.8";
chr19	/dev/stdin	exon	49118586	49118704	.	-	.	gene_id "ENST00000549370.1_ENSG00000063177.8"; transcript_id "ENST00000549370.1_ENSG00000063177.8"; exon_number "1"; exon_id "ENST00000549370.1_ENSG00000063177.8.1";
chr19	/dev/stdin	CDS	49118586	49118704	.	-	0	gene_id "ENST00000549370.1_ENSG00000063177.8"; transcript_id "ENST00000549370.1_ENSG00000063177.8"; exon_number "1"; exon_id "ENST00000549370.1_ENSG00000063177.8.1";
chr19	/dev/stdin	exon	49119134	49119203	.	-	.	gene_id "ENST00000549370.1_ENSG00000063177.8"; transcript_id "ENST00000549370.1_ENSG00000063177.8"; exon_number "2"; exon_id "ENST00000549370.1_ENSG00000063177.8.2";
chr19	/dev/stdin	CDS	49119134	49119203	.	-	1	gene_id "ENST00000549370.1_ENSG00000063177.8"; transcript_id "ENST00000549370.1_ENSG00000063177.8"; exon_number "2"; exon_id "ENST00000549370.1_ENSG00000063177.8.2";
chr19	/dev/stdin	exon	49119336	49119459	.	-	.	gene_id "ENST00000549370.1_ENSG00000063177.8"; transcript_id "ENST00000549370.1_ENSG00000063177.8"; exon_number "3"; exon_id "ENST00000549370.1_ENSG00000063177.8.3";
chr19	/dev/stdin	CDS	49119336	49119459	.	-	2	gene_id "ENST00000549370.1_ENSG00000063177.8"; transcript_id "ENST00000549370.1_ENSG00000063177.8"; exon_number "3"; exon_id "ENST00000549370.1_ENSG00000063177.8.3";
chr19	/dev/stdin	exon	49119983	49120081	.	-	.	gene_id "ENST00000549370.1_ENSG00000063177.8"; transcript_id "ENST00000549370.1_ENSG00000063177.8"; exon_number "4"; exon_id "ENST00000549370.1_ENSG00000063177.8.4";
chr19	/dev/stdin	CDS	49119983	49120081	.	-	2	gene_id "ENST00000549370.1_ENSG00000063177.8"; transcript_id "ENST00000549370.1_ENSG00000063177.8"; exon_number "4"; exon_id "ENST00000549370.1_ENSG00000063177.8.4";
chr19	/dev/stdin	exon	49120573	49120672	.	-	.	gene_id "ENST00000549370.1_ENSG00000063177.8"; transcript_id "ENST00000549370.1_ENSG00000063177.8"; exon_number "5"; exon_id "ENST00000549370.1_ENSG00000063177.8.5";
chr19	/dev/stdin	CDS	49120573	49120672	.	-	0	gene_id "ENST00000549370.1_ENSG00000063177.8"; transcript_id "ENST00000549370.1_ENSG00000063177.8"; exon_number "5"; exon_id "ENST00000549370.1_ENSG00000063177.8.5";
chr19	/dev/stdin	exon	49121048	49121134	.	-	.	gene_id "ENST00000549370.1_ENSG00000063177.8"; transcript_id "ENST00000549370.1_ENSG00000063177.8"; exon_number "6"; exon_id "ENST00000549370.1_ENSG00000063177.8.6";
chr19	/dev/stdin	CDS	49121048	49121134	.	-	0	gene_id "ENST00000549370.1_ENSG00000063177.8"; transcript_id "ENST00000549370.1_ENSG00000063177.8"; exon_number "6"; exon_id "ENST00000549370.1_ENSG00000063177.8.6";
chr19	/dev/stdin	exon	49122398	49122433	.	-	.	gene_id "ENST00000549370.1_ENSG00000063177.8"; transcript_id "ENST00000549370.1_ENSG00000063177.8"; exon_number "7"; exon_id "ENST00000549370.1_ENSG00000063177.8.7";
chr19	/dev/stdin	CDS	49122398	49122433	.	-	0	gene_id "ENST00000549370.1_ENSG00000063177.8"; transcript_id "ENST00000549370.1_ENSG00000063177.8"; exon_number "7"; exon_id "ENST00000549370.1_ENSG00000063177.8.7";
chr19	/dev/stdin	start_codon	49122431	49122433	.	-	0	gene_id "ENST00000549370.1_ENSG00000063177.8"; transcript_id "ENST00000549370.1_ENSG00000063177.8"; exon_number "7"; exon_id "ENST00000549370.1_ENSG00000063177.8.7";
chr19	/dev/stdin	transcript	49118586	49121896	.	-	.	gene_id "ENST00000550973.1_ENSG00000063177.8"; transcript_id "ENST00000550973.1_ENSG00000063177.8";
chr19	/dev/stdin	exon	49118586	49118704	.	-	.	gene_id "ENST00000550973.1_ENSG00000063177.8"; transcript_id "ENST00000550973.1_ENSG00000063177.8"; exon_number "1"; exon_id "ENST00000550973.1_ENSG00000063177.8.1";
chr19	/dev/stdin	CDS	49118589	49118704	.	-	2	gene_id "ENST00000550973.1_ENSG00000063177.8"; transcript_id "ENST00000550973.1_ENSG00000063177.8"; exon_number "1"; exon_id "ENST00000550973.1_ENSG00000063177.8.1";
chr19	/dev/stdin	exon	49119134	49119203	.	-	.	gene_id "ENST00000550973.1_ENSG00000063177.8"; transcript_id "ENST00000550973.1_ENSG00000063177.8"; exon_number "2"; exon_id "ENST00000550973.1_ENSG00000063177.8.2";
chr19	/dev/stdin	CDS	49119134	49119203	.	-	0	gene_id "ENST00000550973.1_ENSG00000063177.8"; transcript_id "ENST00000550973.1_ENSG00000063177.8"; exon_number "2"; exon_id "ENST00000550973.1_ENSG00000063177.8.2";
chr19	/dev/stdin	exon	49119336	49119459	.	-	.	gene_id "ENST00000550973.1_ENSG00000063177.8"; transcript_id "ENST00000550973.1_ENSG00000063177.8"; exon_number "3"; exon_id "ENST00000550973.1_ENSG00000063177.8.3";
chr19	/dev/stdin	CDS	49119336	49119459	.	-	1	gene_id "ENST00000550973.1_ENSG00000063177.8"; transcript_id "ENST00000550973.1_ENSG00000063177.8"; exon_number "3"; exon_id "ENST00000550973.1_ENSG00000063177.8.3";
chr19	/dev/stdin	exon	49119983	49120081	.	-	.	gene_id "ENST00000550973.1_ENSG00000063177.8"; transcript_id "ENST00000550973.1_ENSG00000063177.8"; exon_number "4"; exon_id "ENST00000550973.1_ENSG00000063177.8.4";
chr19	/dev/stdin	CDS	49119983	49120081	.	-	1	gene_id "ENST00000550973.1_ENSG00000063177.8"; transcript_id "ENST00000550973.1_ENSG00000063177.8"; exon_number "4"; exon_id "ENST00000550973.1_ENSG00000063177.8.4";
chr19	/dev/stdin	exon	49120573	49120680	.	-	.	gene_id "ENST00000550973.1_ENSG00000063177.8"; transcript_id "ENST00000550973.1_ENSG00000063177.8"; exon_number "5"; exon_id "ENST00000550973.1_ENSG00000063177.8.5";
chr19	/dev/stdin	CDS	49120573	49120680	.	-	1	gene_id "ENST00000550973.1_ENSG00000063177.8"; transcript_id "ENST00000550973.1_ENSG00000063177.8"; exon_number "5"; exon_id "ENST00000550973.1_ENSG00000063177.8.5";
chr19	/dev/stdin	exon	49121048	49121134	.	-	.	gene_id "ENST00000550973.1_ENSG00000063177.8"; transcript_id "ENST00000550973.1_ENSG00000063177.8"; exon_number "6"; exon_id "ENST00000550973.1_ENSG00000063177.8.6";
chr19	/dev/stdin	CDS	49121048	49121134	.	-	1	gene_id "ENST00000550973.1_ENSG00000063177.8"; transcript_id "ENST00000550973.1_ENSG00000063177.8"; exon_number "6"; exon_id "ENST00000550973.1_ENSG00000063177.8.6";
chr19	/dev/stdin	exon	49121817	49121896	.	-	.	gene_id "ENST00000550973.1_ENSG00000063177.8"; transcript_id "ENST00000550973.1_ENSG00000063177.8"; exon_number "7"; exon_id "ENST00000550973.1_ENSG00000063177.8.7";
chr19	/dev/stdin	CDS	49121817	49121896	.	-	0	gene_id "ENST00000550973.1_ENSG00000063177.8"; transcript_id "ENST00000550973.1_ENSG00000063177.8"; exon_number "7"; exon_id "ENST00000550973.1_ENSG00000063177.8.7";
chr19	/dev/stdin	start_codon	49121894	49121896	.	-	0	gene_id "ENST00000550973.1_ENSG00000063177.8"; transcript_id "ENST00000550973.1_ENSG00000063177.8"; exon_number "7"; exon_id "ENST00000550973.1_ENSG00000063177.8.7";
chr19	/dev/stdin	stop_codon	49118586	49118588	.	-	0	gene_id "ENST00000550973.1_ENSG00000063177.8"; transcript_id "ENST00000550973.1_ENSG00000063177.8"; exon_number "1"; exon_id "ENST00000550973.1_ENSG00000063177.8.1";
chr19	/dev/stdin	transcript	49118586	49122433	.	-	.	gene_id "ENST00000550973.1-1_ENSG00000063177.8"; transcript_id "ENST00000550973.1-1_ENSG00000063177.8";
chr19	/dev/stdin	exon	49118586	49118704	.	-	.	gene_id "ENST00000550973.1-1_ENSG00000063177.8"; transcript_id "ENST00000550973.1-1_ENSG00000063177.8"; exon_number "1"; exon_id "ENST00000550973.1-1_ENSG00000063177.8.1";
chr19	/dev/stdin	CDS	49118589	49118704	.	-	2	gene_id "ENST00000550973.1-1_ENSG00000063177.8"; transcript_id "ENST00000550973.1-1_ENSG00000063177.8"; exon_number "1"; exon_id "ENST00000550973.1-1_ENSG00000063177.8.1";
chr19	/dev/stdin	exon	49119134	49119203	.	-	.	gene_id "ENST00000550973.1-1_ENSG00000063177.8"; transcript_id "ENST00000550973.1-1_ENSG00000063177.8"; exon_number "2"; exon_id "ENST00000550973.1-1_ENSG00000063177.8.2";
chr19	/dev/stdin	CDS	49119134	49119203	.	-	0	gene_id "ENST00000550973.1-1_ENSG00000063177.8"; transcript_id "ENST00000550973.1-1_ENSG00000063177.8"; exon_number "2"; exon_id "ENST00000550973.1-1_ENSG00000063177.8.2";
chr19	/dev/stdin	exon	49119336	49119459	.	-	.	gene_id "ENST00000550973.1-1_ENSG00000063177.8"; transcript_id "ENST00000550973.1-1_ENSG00000063177.8"; exon_number "3"; exon_id "ENST00000550973.1-1_ENSG00000063177.8.3";
chr19	/dev/stdin	CDS	49119336	49119459	.	-	1	gene_id "ENST00000550973.1-1_ENSG00000063177.8"; transcript_id "ENST00000550973.1-1_ENSG00000063177.8"; exon_number "3"; exon_id "ENST00000550973.1-1_ENSG00000063177.8.3";
chr19	/dev/stdin	exon	49119983	49120081	.	-	.	gene_id "ENST00000550973.1-1_ENSG00000063177.8"; transcript_id "ENST00000550973.1-1_ENSG00000063177.8"; exon_number "4"; exon_id "ENST00000550973.1-1_ENSG00000063177.8.4";
chr19	/dev/stdin	CDS	49119983	49120081	.	-	1	gene_id "ENST00000550973.1-1_ENSG00000063177.8"; transcript_id "ENST00000550973.1-1_ENSG00000063177.8"; exon_number "4"; exon_id "ENST00000550973.1-1_ENSG00000063177.8.4";
chr19	/dev/stdin	exon	49120573	49120680	.	-	.	gene_id "ENST00000550973.1-1_ENSG00000063177.8"; transcript_id "ENST00000550973.1-1_ENSG00000063177.8"; exon_number "5"; exon_id "ENST00000550973.1-1_ENSG00000063177.8.5";
chr19	/dev/stdin	CDS	49120573	49120680	.	-	1	gene_id "ENST00000550973.1-1_ENSG00000063177.8"; transcript_id "ENST00000550973.1-1_ENSG00000063177.8"; exon_number "5"; exon_id "ENST00000550973.1-1_ENSG00000063177.8.5";
chr19	/dev/stdin	exon	49121048	49121134	.	-	.	gene_id "ENST00000550973.1-1_ENSG00000063177.8"; transcript_id "ENST00000550973.1-1_ENSG00000063177.8"; exon_number "6"; exon_id "ENST00000550973.1-1_ENSG00000063177.8.6";
chr19	/dev/stdin	CDS	49121048	49121134	.	-	1	gene_id "ENST00000550973.1-1_ENSG00000063177.8"; transcript_id "ENST00000550973.1-1_ENSG00000063177.8"; exon_number "6"; exon_id "ENST00000550973.1-1_ENSG00000063177.8.6";
chr19	/dev/stdin	exon	49121817	49122433	.	-	.	gene_id "ENST00000550973.1-1_ENSG00000063177.8"; transcript_id "ENST00000550973.1-1_ENSG00000063177.8"; exon_number "7"; exon_id "ENST00000550973.1-1_ENSG00000063177.8.7";
chr19	/dev/stdin	CDS	49121817	49122433	.	-	0	gene_id "ENST00000550973.1-1_ENSG00000063177.8"; transcript_id "ENST00000550973.1-1_ENSG00000063177.8"; exon_number "7"; exon_id "ENST00000550973.1-1_ENSG00000063177.8.7";
chr19	/dev/stdin	start_codon	49122431	49122433	.	-	0	gene_id "ENST00000550973.1-1_ENSG00000063177.8"; transcript_id "ENST00000550973.1-1_ENSG00000063177.8"; exon_number "7"; exon_id "ENST00000550973.1-1_ENSG00000063177.8.7";
chr19	/dev/stdin	stop_codon	49118586	49118588	.	-	0	gene_id "ENST00000550973.1-1_ENSG00000063177.8"; transcript_id "ENST00000550973.1-1_ENSG00000063177.8"; exon_number "1"; exon_id "ENST00000550973.1-1_ENSG00000063177.8.1";
chr19	/dev/stdin	transcript	49118586	49122433	.	-	.	gene_id "51dfb5e3-43d2-4a95-9ade-8eadcfd387cb_ENSG00000063177.8"; transcript_id "51dfb5e3-43d2-4a95-9ade-8eadcfd387cb_ENSG00000063177.8";
chr19	/dev/stdin	exon	49118586	49118704	.	-	.	gene_id "51dfb5e3-43d2-4a95-9ade-8eadcfd387cb_ENSG00000063177.8"; transcript_id "51dfb5e3-43d2-4a95-9ade-8eadcfd387cb_ENSG00000063177.8"; exon_number "1"; exon_id "51dfb5e3-43d2-4a95-9ade-8eadcfd387cb_ENSG00000063177.8.1";
chr19	/dev/stdin	CDS	49118586	49118704	.	-	1	gene_id "51dfb5e3-43d2-4a95-9ade-8eadcfd387cb_ENSG00000063177.8"; transcript_id "51dfb5e3-43d2-4a95-9ade-8eadcfd387cb_ENSG00000063177.8"; exon_number "1"; exon_id "51dfb5e3-43d2-4a95-9ade-8eadcfd387cb_ENSG00000063177.8.1";
chr19	/dev/stdin	exon	49119134	49119203	.	-	.	gene_id "51dfb5e3-43d2-4a95-9ade-8eadcfd387cb_ENSG00000063177.8"; transcript_id "51dfb5e3-43d2-4a95-9ade-8eadcfd387cb_ENSG00000063177.8"; exon_number "2"; exon_id "51dfb5e3-43d2-4a95-9ade-8eadcfd387cb_ENSG00000063177.8.2";
chr19	/dev/stdin	CDS	49119134	49119203	.	-	2	gene_id "51dfb5e3-43d2-4a95-9ade-8eadcfd387cb_ENSG00000063177.8"; transcript_id "51dfb5e3-43d2-4a95-9ade-8eadcfd387cb_ENSG00000063177.8"; exon_number "2"; exon_id "51dfb5e3-43d2-4a95-9ade-8eadcfd387cb_ENSG00000063177.8.2";
chr19	/dev/stdin	exon	49119336	49119459	.	-	.	gene_id "51dfb5e3-43d2-4a95-9ade-8eadcfd387cb_ENSG00000063177.8"; transcript_id "51dfb5e3-43d2-4a95-9ade-8eadcfd387cb_ENSG00000063177.8"; exon_number "3"; exon_id "51dfb5e3-43d2-4a95-9ade-8eadcfd387cb_ENSG00000063177.8.3";
chr19	/dev/stdin	CDS	49119336	49119459	.	-	0	gene_id "51dfb5e3-43d2-4a95-9ade-8eadcfd387cb_ENSG00000063177.8"; transcript_id "51dfb5e3-43d2-4a95-9ade-8eadcfd387cb_ENSG00000063177.8"; exon_number "3"; exon_id "51dfb5e3-43d2-4a95-9ade-8eadcfd387cb_ENSG00000063177.8.3";
chr19	/dev/stdin	exon	49120573	49120680	.	-	.	gene_id "51dfb5e3-43d2-4a95-9ade-8eadcfd387cb_ENSG00000063177.8"; transcript_id "51dfb5e3-43d2-4a95-9ade-8eadcfd387cb_ENSG00000063177.8"; exon_number "4"; exon_id "51dfb5e3-43d2-4a95-9ade-8eadcfd387cb_ENSG00000063177.8.4";
chr19	/dev/stdin	CDS	49120573	49120680	.	-	0	gene_id "51dfb5e3-43d2-4a95-9ade-8eadcfd387cb_ENSG00000063177.8"; transcript_id "51dfb5e3-43d2-4a95-9ade-8eadcfd387cb_ENSG00000063177.8"; exon_number "4"; exon_id "51dfb5e3-43d2-4a95-9ade-8eadcfd387cb_ENSG00000063177.8.4";
chr19	/dev/stdin	exon	49121048	49121134	.	-	.	gene_id "51dfb5e3-43d2-4a95-9ade-8eadcfd387cb_ENSG00000063177.8"; transcript_id "51dfb5e3-43d2-4a95-9ade-8eadcfd387cb_ENSG00000063177.8"; exon_number "5"; exon_id "51dfb5e3-43d2-4a95-9ade-8eadcfd387cb_ENSG00000063177.8.5";
chr19	/dev/stdin	CDS	49121048	49121134	.	-	0	gene_id "51dfb5e3-43d2-4a95-9ade-8eadcfd387cb_ENSG00000063177.8"; transcript_id "51dfb5e3-43d2-4a95-9ade-8eadcfd387cb_ENSG00000063177.8"; exon_number "5"; exon_id "51dfb5e3-43d2-4a95-9ade-8eadcfd387cb_ENSG00000063177.8.5";
chr19	/dev/stdin	exon	49122398	49122433	.	-	.	gene_id "51dfb5e3-43d2-4a95-9ade-8eadcfd387cb_ENSG00000063177.8"; transcript_id "51dfb5e3-43d2-4a95-9ade-8eadcfd387cb_ENSG00000063177.8"; exon_number "6"; exon_id "51dfb5e3-43d2-4a95-9ade-8eadcfd387cb_ENSG00000063177.8.6";
chr19	/dev/stdin	CDS	49122398	49122433	.	-	0	gene_id "51dfb5e3-43d2-4a95-9ade-8eadcfd387cb_ENSG00000063177.8"; transcript_id "51dfb5e3-43d2-4a95-9ade-8eadcfd387cb_ENSG00000063177.8"; exon_number "6"; exon_id "51dfb5e3-43d2-4a95-9ade-8eadcfd387cb_ENSG00000063177.8.6";
chr19	/dev/stdin	start_codon	49122431	49122433	.	-	0	gene_id "51dfb5e3-43d2-4a95-9ade-8eadcfd387cb_ENSG00000063177.8"; transcript_id "51dfb5e3-43d2-4a95-9ade-8eadcfd387cb_ENSG00000063177.8"; exon_number "6"; exon_id "51dfb5e3-43d2-4a95-9ade-8eadcfd387cb_ENSG00000063177.8.6";
chr19	/dev/stdin	transcript	49118586	49122433	.	-	.	gene_id "fb55e118-0947-4df3-b4dc-be072b33db3d_ENSG00000063177.8"; transcript_id "fb55e118-0947-4df3-b4dc-be072b33db3d_ENSG00000063177.8";
chr19	/dev/stdin	exon	49118586	49118704	.	-	.	gene_id "fb55e118-0947-4df3-b4dc-be072b33db3d_ENSG00000063177.8"; transcript_id "fb55e118-0947-4df3-b4dc-be072b33db3d_ENSG00000063177.8"; exon_number "1"; exon_id "fb55e118-0947-4df3-b4dc-be072b33db3d_ENSG00000063177.8.1";
chr19	/dev/stdin	CDS	49118586	49118704	.	-	1	gene_id "fb55e118-0947-4df3-b4dc-be072b33db3d_ENSG00000063177.8"; transcript_id "fb55e118-0947-4df3-b4dc-be072b33db3d_ENSG00000063177.8"; exon_number "1"; exon_id "fb55e118-0947-4df3-b4dc-be072b33db3d_ENSG00000063177.8.1";
chr19	/dev/stdin	exon	49119134	49119203	.	-	.	gene_id "fb55e118-0947-4df3-b4dc-be072b33db3d_ENSG00000063177.8"; transcript_id "fb55e118-0947-4df3-b4dc-be072b33db3d_ENSG00000063177.8"; exon_number "2"; exon_id "fb55e118-0947-4df3-b4dc-be072b33db3d_ENSG00000063177.8.2";
chr19	/dev/stdin	CDS	49119134	49119203	.	-	2	gene_id "fb55e118-0947-4df3-b4dc-be072b33db3d_ENSG00000063177.8"; transcript_id "fb55e118-0947-4df3-b4dc-be072b33db3d_ENSG00000063177.8"; exon_number "2"; exon_id "fb55e118-0947-4df3-b4dc-be072b33db3d_ENSG00000063177.8.2";
chr19	/dev/stdin	exon	49119336	49119459	.	-	.	gene_id "fb55e118-0947-4df3-b4dc-be072b33db3d_ENSG00000063177.8"; transcript_id "fb55e118-0947-4df3-b4dc-be072b33db3d_ENSG00000063177.8"; exon_number "3"; exon_id "fb55e118-0947-4df3-b4dc-be072b33db3d_ENSG00000063177.8.3";
chr19	/dev/stdin	CDS	49119336	49119459	.	-	0	gene_id "fb55e118-0947-4df3-b4dc-be072b33db3d_ENSG00000063177.8"; transcript_id "fb55e118-0947-4df3-b4dc-be072b33db3d_ENSG00000063177.8"; exon_number "3"; exon_id "fb55e118-0947-4df3-b4dc-be072b33db3d_ENSG00000063177.8.3";
chr19	/dev/stdin	exon	49119998	49120081	.	-	.	gene_id "fb55e118-0947-4df3-b4dc-be072b33db3d_ENSG00000063177.8"; transcript_id "fb55e118-0947-4df3-b4dc-be072b33db3d_ENSG00000063177.8"; exon_number "4"; exon_id "fb55e118-0947-4df3-b4dc-be072b33db3d_ENSG00000063177.8.4";
chr19	/dev/stdin	CDS	49119998	49120081	.	-	0	gene_id "fb55e118-0947-4df3-b4dc-be072b33db3d_ENSG00000063177.8"; transcript_id "fb55e118-0947-4df3-b4dc-be072b33db3d_ENSG00000063177.8"; exon_number "4"; exon_id "fb55e118-0947-4df3-b4dc-be072b33db3d_ENSG00000063177.8.4";
chr19	/dev/stdin	exon	49120573	49120680	.	-	.	gene_id "fb55e118-0947-4df3-b4dc-be072b33db3d_ENSG00000063177.8"; transcript_id "fb55e118-0947-4df3-b4dc-be072b33db3d_ENSG00000063177.8"; exon_number "5"; exon_id "fb55e118-0947-4df3-b4dc-be072b33db3d_ENSG00000063177.8.5";
chr19	/dev/stdin	CDS	49120573	49120680	.	-	0	gene_id "fb55e118-0947-4df3-b4dc-be072b33db3d_ENSG00000063177.8"; transcript_id "fb55e118-0947-4df3-b4dc-be072b33db3d_ENSG00000063177.8"; exon_number "5"; exon_id "fb55e118-0947-4df3-b4dc-be072b33db3d_ENSG00000063177.8.5";
chr19	/dev/stdin	exon	49121048	49121134	.	-	.	gene_id "fb55e118-0947-4df3-b4dc-be072b33db3d_ENSG00000063177.8"; transcript_id "fb55e118-0947-4df3-b4dc-be072b33db3d_ENSG00000063177.8"; exon_number "6"; exon_id "fb55e118-0947-4df3-b4dc-be072b33db3d_ENSG00000063177.8.6";
chr19	/dev/stdin	CDS	49121048	49121134	.	-	0	gene_id "fb55e118-0947-4df3-b4dc-be072b33db3d_ENSG00000063177.8"; transcript_id "fb55e118-0947-4df3-b4dc-be072b33db3d_ENSG00000063177.8"; exon_number "6"; exon_id "fb55e118-0947-4df3-b4dc-be072b33db3d_ENSG00000063177.8.6";
chr19	/dev/stdin	exon	49122398	49122433	.	-	.	gene_id "fb55e118-0947-4df3-b4dc-be072b33db3d_ENSG00000063177.8"; transcript_id "fb55e118-0947-4df3-b4dc-be072b33db3d_ENSG00000063177.8"; exon_number "7"; exon_id "fb55e118-0947-4df3-b4dc-be072b33db3d_ENSG00000063177.8.7";
chr19	/dev/stdin	CDS	49122398	49122433	.	-	0	gene_id "fb55e118-0947-4df3-b4dc-be072b33db3d_ENSG00000063177.8"; transcript_id "fb55e118-0947-4df3-b4dc-be072b33db3d_ENSG00000063177.8"; exon_number "7"; exon_id "fb55e118-0947-4df3-b4dc-be072b33db3d_ENSG00000063177.8.7";
chr19	/dev/stdin	start_codon	49122431	49122433	.	-	0	gene_id "fb55e118-0947-4df3-b4dc-be072b33db3d_ENSG00000063177.8"; transcript_id "fb55e118-0947-4df3-b4dc-be072b33db3d_ENSG00000063177.8"; exon_number "7"; exon_id "fb55e118-0947-4df3-b4dc-be072b33db3d_ENSG00000063177.8.7";
chr19	/dev/stdin	transcript	49118586	49122433	.	-	.	gene_id "6ddf5e01-b77f-4153-8863-6d30b34bcc98_ENSG00000063177.8"; transcript_id "6ddf5e01-b77f-4153-8863-6d30b34bcc98_ENSG00000063177.8";
chr19	/dev/stdin	exon	49118586	49118704	.	-	.	gene_id "6ddf5e01-b77f-4153-8863-6d30b34bcc98_ENSG00000063177.8"; transcript_id "6ddf5e01-b77f-4153-8863-6d30b34bcc98_ENSG00000063177.8"; exon_number "1"; exon_id "6ddf5e01-b77f-4153-8863-6d30b34bcc98_ENSG00000063177.8.1";
chr19	/dev/stdin	CDS	49118586	49118704	.	-	1	gene_id "6ddf5e01-b77f-4153-8863-6d30b34bcc98_ENSG00000063177.8"; transcript_id "6ddf5e01-b77f-4153-8863-6d30b34bcc98_ENSG00000063177.8"; exon_number "1"; exon_id "6ddf5e01-b77f-4153-8863-6d30b34bcc98_ENSG00000063177.8.1";
chr19	/dev/stdin	exon	49119134	49119203	.	-	.	gene_id "6ddf5e01-b77f-4153-8863-6d30b34bcc98_ENSG00000063177.8"; transcript_id "6ddf5e01-b77f-4153-8863-6d30b34bcc98_ENSG00000063177.8"; exon_number "2"; exon_id "6ddf5e01-b77f-4153-8863-6d30b34bcc98_ENSG00000063177.8.2";
chr19	/dev/stdin	CDS	49119134	49119203	.	-	2	gene_id "6ddf5e01-b77f-4153-8863-6d30b34bcc98_ENSG00000063177.8"; transcript_id "6ddf5e01-b77f-4153-8863-6d30b34bcc98_ENSG00000063177.8"; exon_number "2"; exon_id "6ddf5e01-b77f-4153-8863-6d30b34bcc98_ENSG00000063177.8.2";
chr19	/dev/stdin	exon	49119336	49119477	.	-	.	gene_id "6ddf5e01-b77f-4153-8863-6d30b34bcc98_ENSG00000063177.8"; transcript_id "6ddf5e01-b77f-4153-8863-6d30b34bcc98_ENSG00000063177.8"; exon_number "3"; exon_id "6ddf5e01-b77f-4153-8863-6d30b34bcc98_ENSG00000063177.8.3";
chr19	/dev/stdin	CDS	49119336	49119477	.	-	0	gene_id "6ddf5e01-b77f-4153-8863-6d30b34bcc98_ENSG00000063177.8"; transcript_id "6ddf5e01-b77f-4153-8863-6d30b34bcc98_ENSG00000063177.8"; exon_number "3"; exon_id "6ddf5e01-b77f-4153-8863-6d30b34bcc98_ENSG00000063177.8.3";
chr19	/dev/stdin	exon	49119983	49120081	.	-	.	gene_id "6ddf5e01-b77f-4153-8863-6d30b34bcc98_ENSG00000063177.8"; transcript_id "6ddf5e01-b77f-4153-8863-6d30b34bcc98_ENSG00000063177.8"; exon_number "4"; exon_id "6ddf5e01-b77f-4153-8863-6d30b34bcc98_ENSG00000063177.8.4";
chr19	/dev/stdin	CDS	49119983	49120081	.	-	0	gene_id "6ddf5e01-b77f-4153-8863-6d30b34bcc98_ENSG00000063177.8"; transcript_id "6ddf5e01-b77f-4153-8863-6d30b34bcc98_ENSG00000063177.8"; exon_number "4"; exon_id "6ddf5e01-b77f-4153-8863-6d30b34bcc98_ENSG00000063177.8.4";
chr19	/dev/stdin	exon	49120573	49120680	.	-	.	gene_id "6ddf5e01-b77f-4153-8863-6d30b34bcc98_ENSG00000063177.8"; transcript_id "6ddf5e01-b77f-4153-8863-6d30b34bcc98_ENSG00000063177.8"; exon_number "5"; exon_id "6ddf5e01-b77f-4153-8863-6d30b34bcc98_ENSG00000063177.8.5";
chr19	/dev/stdin	CDS	49120573	49120680	.	-	0	gene_id "6ddf5e01-b77f-4153-8863-6d30b34bcc98_ENSG00000063177.8"; transcript_id "6ddf5e01-b77f-4153-8863-6d30b34bcc98_ENSG00000063177.8"; exon_number "5"; exon_id "6ddf5e01-b77f-4153-8863-6d30b34bcc98_ENSG00000063177.8.5";
chr19	/dev/stdin	exon	49121048	49121134	.	-	.	gene_id "6ddf5e01-b77f-4153-8863-6d30b34bcc98_ENSG00000063177.8"; transcript_id "6ddf5e01-b77f-4153-8863-6d30b34bcc98_ENSG00000063177.8"; exon_number "6"; exon_id "6ddf5e01-b77f-4153-8863-6d30b34bcc98_ENSG00000063177.8.6";
chr19	/dev/stdin	CDS	49121048	49121134	.	-	0	gene_id "6ddf5e01-b77f-4153-8863-6d30b34bcc98_ENSG00000063177.8"; transcript_id "6ddf5e01-b77f-4153-8863-6d30b34bcc98_ENSG00000063177.8"; exon_number "6"; exon_id "6ddf5e01-b77f-4153-8863-6d30b34bcc98_ENSG00000063177.8.6";
chr19	/dev/stdin	exon	49122398	49122433	.	-	.	gene_id "6ddf5e01-b77f-4153-8863-6d30b34bcc98_ENSG00000063177.8"; transcript_id "6ddf5e01-b77f-4153-8863-6d30b34bcc98_ENSG00000063177.8"; exon_number "7"; exon_id "6ddf5e01-b77f-4153-8863-6d30b34bcc98_ENSG00000063177.8.7";
chr19	/dev/stdin	CDS	49122398	49122433	.	-	0	gene_id "6ddf5e01-b77f-4153-8863-6d30b34bcc98_ENSG00000063177.8"; transcript_id "6ddf5e01-b77f-4153-8863-6d30b34bcc98_ENSG00000063177.8"; exon_number "7"; exon_id "6ddf5e01-b77f-4153-8863-6d30b34bcc98_ENSG00000063177.8.7";
chr19	/dev/stdin	start_codon	49122431	49122433	.	-	0	gene_id "6ddf5e01-b77f-4153-8863-6d30b34bcc98_ENSG00000063177.8"; transcript_id "6ddf5e01-b77f-4153-8863-6d30b34bcc98_ENSG00000063177.8"; exon_number "7"; exon_id "6ddf5e01-b77f-4153-8863-6d30b34bcc98_ENSG00000063177.8.7";
chr19	/dev/stdin	transcript	49118586	49121054	.	-	.	gene_id "ee536753-e436-452a-baa0-bdbdca8e6743_ENSG00000063177.8"; transcript_id "ee536753-e436-452a-baa0-bdbdca8e6743_ENSG00000063177.8";
chr19	/dev/stdin	exon	49118586	49118704	.	-	.	gene_id "ee536753-e436-452a-baa0-bdbdca8e6743_ENSG00000063177.8"; transcript_id "ee536753-e436-452a-baa0-bdbdca8e6743_ENSG00000063177.8"; exon_number "1"; exon_id "ee536753-e436-452a-baa0-bdbdca8e6743_ENSG00000063177.8.1";
chr19	/dev/stdin	CDS	49118586	49118704	.	-	0	gene_id "ee536753-e436-452a-baa0-bdbdca8e6743_ENSG00000063177.8"; transcript_id "ee536753-e436-452a-baa0-bdbdca8e6743_ENSG00000063177.8"; exon_number "1"; exon_id "ee536753-e436-452a-baa0-bdbdca8e6743_ENSG00000063177.8.1";
chr19	/dev/stdin	exon	49119134	49119203	.	-	.	gene_id "ee536753-e436-452a-baa0-bdbdca8e6743_ENSG00000063177.8"; transcript_id "ee536753-e436-452a-baa0-bdbdca8e6743_ENSG00000063177.8"; exon_number "2"; exon_id "ee536753-e436-452a-baa0-bdbdca8e6743_ENSG00000063177.8.2";
chr19	/dev/stdin	CDS	49119134	49119203	.	-	1	gene_id "ee536753-e436-452a-baa0-bdbdca8e6743_ENSG00000063177.8"; transcript_id "ee536753-e436-452a-baa0-bdbdca8e6743_ENSG00000063177.8"; exon_number "2"; exon_id "ee536753-e436-452a-baa0-bdbdca8e6743_ENSG00000063177.8.2";
chr19	/dev/stdin	exon	49119336	49119459	.	-	.	gene_id "ee536753-e436-452a-baa0-bdbdca8e6743_ENSG00000063177.8"; transcript_id "ee536753-e436-452a-baa0-bdbdca8e6743_ENSG00000063177.8"; exon_number "3"; exon_id "ee536753-e436-452a-baa0-bdbdca8e6743_ENSG00000063177.8.3";
chr19	/dev/stdin	CDS	49119336	49119459	.	-	2	gene_id "ee536753-e436-452a-baa0-bdbdca8e6743_ENSG00000063177.8"; transcript_id "ee536753-e436-452a-baa0-bdbdca8e6743_ENSG00000063177.8"; exon_number "3"; exon_id "ee536753-e436-452a-baa0-bdbdca8e6743_ENSG00000063177.8.3";
chr19	/dev/stdin	exon	49119983	49120081	.	-	.	gene_id "ee536753-e436-452a-baa0-bdbdca8e6743_ENSG00000063177.8"; transcript_id "ee536753-e436-452a-baa0-bdbdca8e6743_ENSG00000063177.8"; exon_number "4"; exon_id "ee536753-e436-452a-baa0-bdbdca8e6743_ENSG00000063177.8.4";
chr19	/dev/stdin	CDS	49119983	49120081	.	-	2	gene_id "ee536753-e436-452a-baa0-bdbdca8e6743_ENSG00000063177.8"; transcript_id "ee536753-e436-452a-baa0-bdbdca8e6743_ENSG00000063177.8"; exon_number "4"; exon_id "ee536753-e436-452a-baa0-bdbdca8e6743_ENSG00000063177.8.4";
chr19	/dev/stdin	exon	49121048	49121054	.	-	.	gene_id "ee536753-e436-452a-baa0-bdbdca8e6743_ENSG00000063177.8"; transcript_id "ee536753-e436-452a-baa0-bdbdca8e6743_ENSG00000063177.8"; exon_number "5"; exon_id "ee536753-e436-452a-baa0-bdbdca8e6743_ENSG00000063177.8.5";
chr19	/dev/stdin	CDS	49121048	49121054	.	-	0	gene_id "ee536753-e436-452a-baa0-bdbdca8e6743_ENSG00000063177.8"; transcript_id "ee536753-e436-452a-baa0-bdbdca8e6743_ENSG00000063177.8"; exon_number "5"; exon_id "ee536753-e436-452a-baa0-bdbdca8e6743_ENSG00000063177.8.5";
chr19	/dev/stdin	start_codon	49121052	49121054	.	-	0	gene_id "ee536753-e436-452a-baa0-bdbdca8e6743_ENSG00000063177.8"; transcript_id "ee536753-e436-452a-baa0-bdbdca8e6743_ENSG00000063177.8"; exon_number "5"; exon_id "ee536753-e436-452a-baa0-bdbdca8e6743_ENSG00000063177.8.5";
chr19	/dev/stdin	transcript	49118586	49122433	.	-	.	gene_id "ENST00000547897.1_ENSG00000063177.8"; transcript_id "ENST00000547897.1_ENSG00000063177.8";
chr19	/dev/stdin	exon	49118586	49118704	.	-	.	gene_id "ENST00000547897.1_ENSG00000063177.8"; transcript_id "ENST00000547897.1_ENSG00000063177.8"; exon_number "1"; exon_id "ENST00000547897.1_ENSG00000063177.8.1";
chr19	/dev/stdin	CDS	49118586	49118704	.	-	0	gene_id "ENST00000547897.1_ENSG00000063177.8"; transcript_id "ENST00000547897.1_ENSG00000063177.8"; exon_number "1"; exon_id "ENST00000547897.1_ENSG00000063177.8.1";
chr19	/dev/stdin	exon	49119983	49120081	.	-	.	gene_id "ENST00000547897.1_ENSG00000063177.8"; transcript_id "ENST00000547897.1_ENSG00000063177.8"; exon_number "2"; exon_id "ENST00000547897.1_ENSG00000063177.8.2";
chr19	/dev/stdin	CDS	49119983	49120081	.	-	0	gene_id "ENST00000547897.1_ENSG00000063177.8"; transcript_id "ENST00000547897.1_ENSG00000063177.8"; exon_number "2"; exon_id "ENST00000547897.1_ENSG00000063177.8.2";
chr19	/dev/stdin	exon	49120573	49120680	.	-	.	gene_id "ENST00000547897.1_ENSG00000063177.8"; transcript_id "ENST00000547897.1_ENSG00000063177.8"; exon_number "3"; exon_id "ENST00000547897.1_ENSG00000063177.8.3";
chr19	/dev/stdin	CDS	49120573	49120680	.	-	0	gene_id "ENST00000547897.1_ENSG00000063177.8"; transcript_id "ENST00000547897.1_ENSG00000063177.8"; exon_number "3"; exon_id "ENST00000547897.1_ENSG00000063177.8.3";
chr19	/dev/stdin	exon	49121048	49121134	.	-	.	gene_id "ENST00000547897.1_ENSG00000063177.8"; transcript_id "ENST00000547897.1_ENSG00000063177.8"; exon_number "4"; exon_id "ENST00000547897.1_ENSG00000063177.8.4";
chr19	/dev/stdin	CDS	49121048	49121134	.	-	0	gene_id "ENST00000547897.1_ENSG00000063177.8"; transcript_id "ENST00000547897.1_ENSG00000063177.8"; exon_number "4"; exon_id "ENST00000547897.1_ENSG00000063177.8.4";
chr19	/dev/stdin	exon	49122398	49122433	.	-	.	gene_id "ENST00000547897.1_ENSG00000063177.8"; transcript_id "ENST00000547897.1_ENSG00000063177.8"; exon_number "5"; exon_id "ENST00000547897.1_ENSG00000063177.8.5";
chr19	/dev/stdin	CDS	49122398	49122433	.	-	0	gene_id "ENST00000547897.1_ENSG00000063177.8"; transcript_id "ENST00000547897.1_ENSG00000063177.8"; exon_number "5"; exon_id "ENST00000547897.1_ENSG00000063177.8.5";
chr19	/dev/stdin	start_codon	49122431	49122433	.	-	0	gene_id "ENST00000547897.1_ENSG00000063177.8"; transcript_id "ENST00000547897.1_ENSG00000063177.8"; exon_number "5"; exon_id "ENST00000547897.1_ENSG00000063177.8.5";
chr19	/dev/stdin	transcript	49118586	49122433	.	-	.	gene_id "8a5e0637-3e3a-4835-a8f5-4691218a7fd3_ENSG00000063177.8"; transcript_id "8a5e0637-3e3a-4835-a8f5-4691218a7fd3_ENSG00000063177.8";
chr19	/dev/stdin	exon	49118586	49118704	.	-	.	gene_id "8a5e0637-3e3a-4835-a8f5-4691218a7fd3_ENSG00000063177.8"; transcript_id "8a5e0637-3e3a-4835-a8f5-4691218a7fd3_ENSG00000063177.8"; exon_number "1"; exon_id "8a5e0637-3e3a-4835-a8f5-4691218a7fd3_ENSG00000063177.8.1";
chr19	/dev/stdin	CDS	49118586	49118704	.	-	0	gene_id "8a5e0637-3e3a-4835-a8f5-4691218a7fd3_ENSG00000063177.8"; transcript_id "8a5e0637-3e3a-4835-a8f5-4691218a7fd3_ENSG00000063177.8"; exon_number "1"; exon_id "8a5e0637-3e3a-4835-a8f5-4691218a7fd3_ENSG00000063177.8.1";
chr19	/dev/stdin	exon	49119134	49120081	.	-	.	gene_id "8a5e0637-3e3a-4835-a8f5-4691218a7fd3_ENSG00000063177.8"; transcript_id "8a5e0637-3e3a-4835-a8f5-4691218a7fd3_ENSG00000063177.8"; exon_number "2"; exon_id "8a5e0637-3e3a-4835-a8f5-4691218a7fd3_ENSG00000063177.8.2";
chr19	/dev/stdin	CDS	49119134	49120081	.	-	0	gene_id "8a5e0637-3e3a-4835-a8f5-4691218a7fd3_ENSG00000063177.8"; transcript_id "8a5e0637-3e3a-4835-a8f5-4691218a7fd3_ENSG00000063177.8"; exon_number "2"; exon_id "8a5e0637-3e3a-4835-a8f5-4691218a7fd3_ENSG00000063177.8.2";
chr19	/dev/stdin	exon	49120573	49120680	.	-	.	gene_id "8a5e0637-3e3a-4835-a8f5-4691218a7fd3_ENSG00000063177.8"; transcript_id "8a5e0637-3e3a-4835-a8f5-4691218a7fd3_ENSG00000063177.8"; exon_number "3"; exon_id "8a5e0637-3e3a-4835-a8f5-4691218a7fd3_ENSG00000063177.8.3";
chr19	/dev/stdin	CDS	49120573	49120680	.	-	0	gene_id "8a5e0637-3e3a-4835-a8f5-4691218a7fd3_ENSG00000063177.8"; transcript_id "8a5e0637-3e3a-4835-a8f5-4691218a7fd3_ENSG00000063177.8"; exon_number "3"; exon_id "8a5e0637-3e3a-4835-a8f5-4691218a7fd3_ENSG00000063177.8.3";
chr19	/dev/stdin	exon	49121048	49121134	.	-	.	gene_id "8a5e0637-3e3a-4835-a8f5-4691218a7fd3_ENSG00000063177.8"; transcript_id "8a5e0637-3e3a-4835-a8f5-4691218a7fd3_ENSG00000063177.8"; exon_number "4"; exon_id "8a5e0637-3e3a-4835-a8f5-4691218a7fd3_ENSG00000063177.8.4";
chr19	/dev/stdin	CDS	49121048	49121134	.	-	0	gene_id "8a5e0637-3e3a-4835-a8f5-4691218a7fd3_ENSG00000063177.8"; transcript_id "8a5e0637-3e3a-4835-a8f5-4691218a7fd3_ENSG00000063177.8"; exon_number "4"; exon_id "8a5e0637-3e3a-4835-a8f5-4691218a7fd3_ENSG00000063177.8.4";
chr19	/dev/stdin	exon	49122398	49122433	.	-	.	gene_id "8a5e0637-3e3a-4835-a8f5-4691218a7fd3_ENSG00000063177.8"; transcript_id "8a5e0637-3e3a-4835-a8f5-4691218a7fd3_ENSG00000063177.8"; exon_number "5"; exon_id "8a5e0637-3e3a-4835-a8f5-4691218a7fd3_ENSG00000063177.8.5";
chr19	/dev/stdin	CDS	49122398	49122433	.	-	0	gene_id "8a5e0637-3e3a-4835-a8f5-4691218a7fd3_ENSG00000063177.8"; transcript_id "8a5e0637-3e3a-4835-a8f5-4691218a7fd3_ENSG00000063177.8"; exon_number "5"; exon_id "8a5e0637-3e3a-4835-a8f5-4691218a7fd3_ENSG00000063177.8.5";
chr19	/dev/stdin	start_codon	49122431	49122433	.	-	0	gene_id "8a5e0637-3e3a-4835-a8f5-4691218a7fd3_ENSG00000063177.8"; transcript_id "8a5e0637-3e3a-4835-a8f5-4691218a7fd3_ENSG00000063177.8"; exon_number "5"; exon_id "8a5e0637-3e3a-4835-a8f5-4691218a7fd3_ENSG00000063177.8.5";
chr19	/dev/stdin	transcript	49118586	49122433	.	-	.	gene_id "d2bf52d1-e22e-442d-83b8-3c3905d757b6_ENSG00000063177.8"; transcript_id "d2bf52d1-e22e-442d-83b8-3c3905d757b6_ENSG00000063177.8";
chr19	/dev/stdin	exon	49118586	49118704	.	-	.	gene_id "d2bf52d1-e22e-442d-83b8-3c3905d757b6_ENSG00000063177.8"; transcript_id "d2bf52d1-e22e-442d-83b8-3c3905d757b6_ENSG00000063177.8"; exon_number "1"; exon_id "d2bf52d1-e22e-442d-83b8-3c3905d757b6_ENSG00000063177.8.1";
chr19	/dev/stdin	CDS	49118586	49118704	.	-	0	gene_id "d2bf52d1-e22e-442d-83b8-3c3905d757b6_ENSG00000063177.8"; transcript_id "d2bf52d1-e22e-442d-83b8-3c3905d757b6_ENSG00000063177.8"; exon_number "1"; exon_id "d2bf52d1-e22e-442d-83b8-3c3905d757b6_ENSG00000063177.8.1";
chr19	/dev/stdin	exon	49119134	49119162	.	-	.	gene_id "d2bf52d1-e22e-442d-83b8-3c3905d757b6_ENSG00000063177.8"; transcript_id "d2bf52d1-e22e-442d-83b8-3c3905d757b6_ENSG00000063177.8"; exon_number "2"; exon_id "d2bf52d1-e22e-442d-83b8-3c3905d757b6_ENSG00000063177.8.2";
chr19	/dev/stdin	CDS	49119134	49119162	.	-	2	gene_id "d2bf52d1-e22e-442d-83b8-3c3905d757b6_ENSG00000063177.8"; transcript_id "d2bf52d1-e22e-442d-83b8-3c3905d757b6_ENSG00000063177.8"; exon_number "2"; exon_id "d2bf52d1-e22e-442d-83b8-3c3905d757b6_ENSG00000063177.8.2";
chr19	/dev/stdin	exon	49119336	49119459	.	-	.	gene_id "d2bf52d1-e22e-442d-83b8-3c3905d757b6_ENSG00000063177.8"; transcript_id "d2bf52d1-e22e-442d-83b8-3c3905d757b6_ENSG00000063177.8"; exon_number "3"; exon_id "d2bf52d1-e22e-442d-83b8-3c3905d757b6_ENSG00000063177.8.3";
chr19	/dev/stdin	CDS	49119336	49119459	.	-	0	gene_id "d2bf52d1-e22e-442d-83b8-3c3905d757b6_ENSG00000063177.8"; transcript_id "d2bf52d1-e22e-442d-83b8-3c3905d757b6_ENSG00000063177.8"; exon_number "3"; exon_id "d2bf52d1-e22e-442d-83b8-3c3905d757b6_ENSG00000063177.8.3";
chr19	/dev/stdin	exon	49119983	49120081	.	-	.	gene_id "d2bf52d1-e22e-442d-83b8-3c3905d757b6_ENSG00000063177.8"; transcript_id "d2bf52d1-e22e-442d-83b8-3c3905d757b6_ENSG00000063177.8"; exon_number "4"; exon_id "d2bf52d1-e22e-442d-83b8-3c3905d757b6_ENSG00000063177.8.4";
chr19	/dev/stdin	CDS	49119983	49120081	.	-	0	gene_id "d2bf52d1-e22e-442d-83b8-3c3905d757b6_ENSG00000063177.8"; transcript_id "d2bf52d1-e22e-442d-83b8-3c3905d757b6_ENSG00000063177.8"; exon_number "4"; exon_id "d2bf52d1-e22e-442d-83b8-3c3905d757b6_ENSG00000063177.8.4";
chr19	/dev/stdin	exon	49120573	49120680	.	-	.	gene_id "d2bf52d1-e22e-442d-83b8-3c3905d757b6_ENSG00000063177.8"; transcript_id "d2bf52d1-e22e-442d-83b8-3c3905d757b6_ENSG00000063177.8"; exon_number "5"; exon_id "d2bf52d1-e22e-442d-83b8-3c3905d757b6_ENSG00000063177.8.5";
chr19	/dev/stdin	CDS	49120573	49120680	.	-	0	gene_id "d2bf52d1-e22e-442d-83b8-3c3905d757b6_ENSG00000063177.8"; transcript_id "d2bf52d1-e22e-442d-83b8-3c3905d757b6_ENSG00000063177.8"; exon_number "5"; exon_id "d2bf52d1-e22e-442d-83b8-3c3905d757b6_ENSG00000063177.8.5";
chr19	/dev/stdin	exon	49121048	49121134	.	-	.	gene_id "d2bf52d1-e22e-442d-83b8-3c3905d757b6_ENSG00000063177.8"; transcript_id "d2bf52d1-e22e-442d-83b8-3c3905d757b6_ENSG00000063177.8"; exon_number "6"; exon_id "d2bf52d1-e22e-442d-83b8-3c3905d757b6_ENSG00000063177.8.6";
chr19	/dev/stdin	CDS	49121048	49121134	.	-	0	gene_id "d2bf52d1-e22e-442d-83b8-3c3905d757b6_ENSG00000063177.8"; transcript_id "d2bf52d1-e22e-442d-83b8-3c3905d757b6_ENSG00000063177.8"; exon_number "6"; exon_id "d2bf52d1-e22e-442d-83b8-3c3905d757b6_ENSG00000063177.8.6";
chr19	/dev/stdin	exon	49122398	49122433	.	-	.	gene_id "d2bf52d1-e22e-442d-83b8-3c3905d757b6_ENSG00000063177.8"; transcript_id "d2bf52d1-e22e-442d-83b8-3c3905d757b6_ENSG00000063177.8"; exon_number "7"; exon_id "d2bf52d1-e22e-442d-83b8-3c3905d757b6_ENSG00000063177.8.7";
chr19	/dev/stdin	CDS	49122398	49122433	.	-	0	gene_id "d2bf52d1-e22e-442d-83b8-3c3905d757b6_ENSG00000063177.8"; transcript_id "d2bf52d1-e22e-442d-83b8-3c3905d757b6_ENSG00000063177.8"; exon_number "7"; exon_id "d2bf52d1-e22e-442d-83b8-3c3905d757b6_ENSG00000063177.8.7";
chr19	/dev/stdin	start_codon	49122431	49122433	.	-	0	gene_id "d2bf52d1-e22e-442d-83b8-3c3905d757b6_ENSG00000063177.8"; transcript_id "d2bf52d1-e22e-442d-83b8-3c3905d757b6_ENSG00000063177.8"; exon_number "7"; exon_id "d2bf52d1-e22e-442d-83b8-3c3905d757b6_ENSG00000063177.8.7";
chr19	/dev/stdin	transcript	49118586	49122433	.	-	.	gene_id "7c788de3-c84e-493b-a9c9-d9077665b578_ENSG00000063177.8"; transcript_id "7c788de3-c84e-493b-a9c9-d9077665b578_ENSG00000063177.8";
chr19	/dev/stdin	exon	49118586	49118704	.	-	.	gene_id "7c788de3-c84e-493b-a9c9-d9077665b578_ENSG00000063177.8"; transcript_id "7c788de3-c84e-493b-a9c9-d9077665b578_ENSG00000063177.8"; exon_number "1"; exon_id "7c788de3-c84e-493b-a9c9-d9077665b578_ENSG00000063177.8.1";
chr19	/dev/stdin	CDS	49118589	49118704	.	-	2	gene_id "7c788de3-c84e-493b-a9c9-d9077665b578_ENSG00000063177.8"; transcript_id "7c788de3-c84e-493b-a9c9-d9077665b578_ENSG00000063177.8"; exon_number "1"; exon_id "7c788de3-c84e-493b-a9c9-d9077665b578_ENSG00000063177.8.1";
chr19	/dev/stdin	exon	49119336	49119459	.	-	.	gene_id "7c788de3-c84e-493b-a9c9-d9077665b578_ENSG00000063177.8"; transcript_id "7c788de3-c84e-493b-a9c9-d9077665b578_ENSG00000063177.8"; exon_number "2"; exon_id "7c788de3-c84e-493b-a9c9-d9077665b578_ENSG00000063177.8.2";
chr19	/dev/stdin	CDS	49119336	49119459	.	-	0	gene_id "7c788de3-c84e-493b-a9c9-d9077665b578_ENSG00000063177.8"; transcript_id "7c788de3-c84e-493b-a9c9-d9077665b578_ENSG00000063177.8"; exon_number "2"; exon_id "7c788de3-c84e-493b-a9c9-d9077665b578_ENSG00000063177.8.2";
chr19	/dev/stdin	exon	49119983	49120081	.	-	.	gene_id "7c788de3-c84e-493b-a9c9-d9077665b578_ENSG00000063177.8"; transcript_id "7c788de3-c84e-493b-a9c9-d9077665b578_ENSG00000063177.8"; exon_number "3"; exon_id "7c788de3-c84e-493b-a9c9-d9077665b578_ENSG00000063177.8.3";
chr19	/dev/stdin	CDS	49119983	49120081	.	-	0	gene_id "7c788de3-c84e-493b-a9c9-d9077665b578_ENSG00000063177.8"; transcript_id "7c788de3-c84e-493b-a9c9-d9077665b578_ENSG00000063177.8"; exon_number "3"; exon_id "7c788de3-c84e-493b-a9c9-d9077665b578_ENSG00000063177.8.3";
chr19	/dev/stdin	exon	49120573	49120680	.	-	.	gene_id "7c788de3-c84e-493b-a9c9-d9077665b578_ENSG00000063177.8"; transcript_id "7c788de3-c84e-493b-a9c9-d9077665b578_ENSG00000063177.8"; exon_number "4"; exon_id "7c788de3-c84e-493b-a9c9-d9077665b578_ENSG00000063177.8.4";
chr19	/dev/stdin	CDS	49120573	49120680	.	-	0	gene_id "7c788de3-c84e-493b-a9c9-d9077665b578_ENSG00000063177.8"; transcript_id "7c788de3-c84e-493b-a9c9-d9077665b578_ENSG00000063177.8"; exon_number "4"; exon_id "7c788de3-c84e-493b-a9c9-d9077665b578_ENSG00000063177.8.4";
chr19	/dev/stdin	exon	49121048	49121134	.	-	.	gene_id "7c788de3-c84e-493b-a9c9-d9077665b578_ENSG00000063177.8"; transcript_id "7c788de3-c84e-493b-a9c9-d9077665b578_ENSG00000063177.8"; exon_number "5"; exon_id "7c788de3-c84e-493b-a9c9-d9077665b578_ENSG00000063177.8.5";
chr19	/dev/stdin	CDS	49121048	49121134	.	-	0	gene_id "7c788de3-c84e-493b-a9c9-d9077665b578_ENSG00000063177.8"; transcript_id "7c788de3-c84e-493b-a9c9-d9077665b578_ENSG00000063177.8"; exon_number "5"; exon_id "7c788de3-c84e-493b-a9c9-d9077665b578_ENSG00000063177.8.5";
chr19	/dev/stdin	exon	49122398	49122433	.	-	.	gene_id "7c788de3-c84e-493b-a9c9-d9077665b578_ENSG00000063177.8"; transcript_id "7c788de3-c84e-493b-a9c9-d9077665b578_ENSG00000063177.8"; exon_number "6"; exon_id "7c788de3-c84e-493b-a9c9-d9077665b578_ENSG00000063177.8.6";
chr19	/dev/stdin	CDS	49122398	49122433	.	-	0	gene_id "7c788de3-c84e-493b-a9c9-d9077665b578_ENSG00000063177.8"; transcript_id "7c788de3-c84e-493b-a9c9-d9077665b578_ENSG00000063177.8"; exon_number "6"; exon_id "7c788de3-c84e-493b-a9c9-d9077665b578_ENSG00000063177.8.6";
chr19	/dev/stdin	start_codon	49122431	49122433	.	-	0	gene_id "7c788de3-c84e-493b-a9c9-d9077665b578_ENSG00000063177.8"; transcript_id "7c788de3-c84e-493b-a9c9-d9077665b578_ENSG00000063177.8"; exon_number "6"; exon_id "7c788de3-c84e-493b-a9c9-d9077665b578_ENSG00000063177.8.6";
chr19	/dev/stdin	stop_codon	49118586	49118588	.	-	0	gene_id "7c788de3-c84e-493b-a9c9-d9077665b578_ENSG00000063177.8"; transcript_id "7c788de3-c84e-493b-a9c9-d9077665b578_ENSG00000063177.8"; exon_number "1"; exon_id "7c788de3-c84e-493b-a9c9-d9077665b578_ENSG00000063177.8.1";
chr19	/dev/stdin	transcript	49118586	49122433	.	-	.	gene_id "c50299e5-4892-4f21-8b22-8ae0b33ad0a6_ENSG00000063177.8"; transcript_id "c50299e5-4892-4f21-8b22-8ae0b33ad0a6_ENSG00000063177.8";
chr19	/dev/stdin	exon	49118586	49118704	.	-	.	gene_id "c50299e5-4892-4f21-8b22-8ae0b33ad0a6_ENSG00000063177.8"; transcript_id "c50299e5-4892-4f21-8b22-8ae0b33ad0a6_ENSG00000063177.8"; exon_number "1"; exon_id "c50299e5-4892-4f21-8b22-8ae0b33ad0a6_ENSG00000063177.8.1";
chr19	/dev/stdin	CDS	49118586	49118704	.	-	1	gene_id "c50299e5-4892-4f21-8b22-8ae0b33ad0a6_ENSG00000063177.8"; transcript_id "c50299e5-4892-4f21-8b22-8ae0b33ad0a6_ENSG00000063177.8"; exon_number "1"; exon_id "c50299e5-4892-4f21-8b22-8ae0b33ad0a6_ENSG00000063177.8.1";
chr19	/dev/stdin	exon	49119134	49119203	.	-	.	gene_id "c50299e5-4892-4f21-8b22-8ae0b33ad0a6_ENSG00000063177.8"; transcript_id "c50299e5-4892-4f21-8b22-8ae0b33ad0a6_ENSG00000063177.8"; exon_number "2"; exon_id "c50299e5-4892-4f21-8b22-8ae0b33ad0a6_ENSG00000063177.8.2";
chr19	/dev/stdin	CDS	49119134	49119203	.	-	2	gene_id "c50299e5-4892-4f21-8b22-8ae0b33ad0a6_ENSG00000063177.8"; transcript_id "c50299e5-4892-4f21-8b22-8ae0b33ad0a6_ENSG00000063177.8"; exon_number "2"; exon_id "c50299e5-4892-4f21-8b22-8ae0b33ad0a6_ENSG00000063177.8.2";
chr19	/dev/stdin	exon	49119336	49119477	.	-	.	gene_id "c50299e5-4892-4f21-8b22-8ae0b33ad0a6_ENSG00000063177.8"; transcript_id "c50299e5-4892-4f21-8b22-8ae0b33ad0a6_ENSG00000063177.8"; exon_number "3"; exon_id "c50299e5-4892-4f21-8b22-8ae0b33ad0a6_ENSG00000063177.8.3";
chr19	/dev/stdin	CDS	49119336	49119477	.	-	0	gene_id "c50299e5-4892-4f21-8b22-8ae0b33ad0a6_ENSG00000063177.8"; transcript_id "c50299e5-4892-4f21-8b22-8ae0b33ad0a6_ENSG00000063177.8"; exon_number "3"; exon_id "c50299e5-4892-4f21-8b22-8ae0b33ad0a6_ENSG00000063177.8.3";
chr19	/dev/stdin	exon	49119998	49120081	.	-	.	gene_id "c50299e5-4892-4f21-8b22-8ae0b33ad0a6_ENSG00000063177.8"; transcript_id "c50299e5-4892-4f21-8b22-8ae0b33ad0a6_ENSG00000063177.8"; exon_number "4"; exon_id "c50299e5-4892-4f21-8b22-8ae0b33ad0a6_ENSG00000063177.8.4";
chr19	/dev/stdin	CDS	49119998	49120081	.	-	0	gene_id "c50299e5-4892-4f21-8b22-8ae0b33ad0a6_ENSG00000063177.8"; transcript_id "c50299e5-4892-4f21-8b22-8ae0b33ad0a6_ENSG00000063177.8"; exon_number "4"; exon_id "c50299e5-4892-4f21-8b22-8ae0b33ad0a6_ENSG00000063177.8.4";
chr19	/dev/stdin	exon	49120573	49120680	.	-	.	gene_id "c50299e5-4892-4f21-8b22-8ae0b33ad0a6_ENSG00000063177.8"; transcript_id "c50299e5-4892-4f21-8b22-8ae0b33ad0a6_ENSG00000063177.8"; exon_number "5"; exon_id "c50299e5-4892-4f21-8b22-8ae0b33ad0a6_ENSG00000063177.8.5";
chr19	/dev/stdin	CDS	49120573	49120680	.	-	0	gene_id "c50299e5-4892-4f21-8b22-8ae0b33ad0a6_ENSG00000063177.8"; transcript_id "c50299e5-4892-4f21-8b22-8ae0b33ad0a6_ENSG00000063177.8"; exon_number "5"; exon_id "c50299e5-4892-4f21-8b22-8ae0b33ad0a6_ENSG00000063177.8.5";
chr19	/dev/stdin	exon	49121048	49121134	.	-	.	gene_id "c50299e5-4892-4f21-8b22-8ae0b33ad0a6_ENSG00000063177.8"; transcript_id "c50299e5-4892-4f21-8b22-8ae0b33ad0a6_ENSG00000063177.8"; exon_number "6"; exon_id "c50299e5-4892-4f21-8b22-8ae0b33ad0a6_ENSG00000063177.8.6";
chr19	/dev/stdin	CDS	49121048	49121134	.	-	0	gene_id "c50299e5-4892-4f21-8b22-8ae0b33ad0a6_ENSG00000063177.8"; transcript_id "c50299e5-4892-4f21-8b22-8ae0b33ad0a6_ENSG00000063177.8"; exon_number "6"; exon_id "c50299e5-4892-4f21-8b22-8ae0b33ad0a6_ENSG00000063177.8.6";
chr19	/dev/stdin	exon	49122398	49122433	.	-	.	gene_id "c50299e5-4892-4f21-8b22-8ae0b33ad0a6_ENSG00000063177.8"; transcript_id "c50299e5-4892-4f21-8b22-8ae0b33ad0a6_ENSG00000063177.8"; exon_number "7"; exon_id "c50299e5-4892-4f21-8b22-8ae0b33ad0a6_ENSG00000063177.8.7";
chr19	/dev/stdin	CDS	49122398	49122433	.	-	0	gene_id "c50299e5-4892-4f21-8b22-8ae0b33ad0a6_ENSG00000063177.8"; transcript_id "c50299e5-4892-4f21-8b22-8ae0b33ad0a6_ENSG00000063177.8"; exon_number "7"; exon_id "c50299e5-4892-4f21-8b22-8ae0b33ad0a6_ENSG00000063177.8.7";
chr19	/dev/stdin	start_codon	49122431	49122433	.	-	0	gene_id "c50299e5-4892-4f21-8b22-8ae0b33ad0a6_ENSG00000063177.8"; transcript_id "c50299e5-4892-4f21-8b22-8ae0b33ad0a6_ENSG00000063177.8"; exon_number "7"; exon_id "c50299e5-4892-4f21-8b22-8ae0b33ad0a6_ENSG00000063177.8.7";
chr19	/dev/stdin	transcript	49118586	49122433	.	-	.	gene_id "872a3712-96e3-4836-a4cb-763a1aa1ab36_ENSG00000063177.8"; transcript_id "872a3712-96e3-4836-a4cb-763a1aa1ab36_ENSG00000063177.8";
chr19	/dev/stdin	exon	49118586	49118704	.	-	.	gene_id "872a3712-96e3-4836-a4cb-763a1aa1ab36_ENSG00000063177.8"; transcript_id "872a3712-96e3-4836-a4cb-763a1aa1ab36_ENSG00000063177.8"; exon_number "1"; exon_id "872a3712-96e3-4836-a4cb-763a1aa1ab36_ENSG00000063177.8.1";
chr19	/dev/stdin	CDS	49118589	49118704	.	-	2	gene_id "872a3712-96e3-4836-a4cb-763a1aa1ab36_ENSG00000063177.8"; transcript_id "872a3712-96e3-4836-a4cb-763a1aa1ab36_ENSG00000063177.8"; exon_number "1"; exon_id "872a3712-96e3-4836-a4cb-763a1aa1ab36_ENSG00000063177.8.1";
chr19	/dev/stdin	exon	49119134	49119203	.	-	.	gene_id "872a3712-96e3-4836-a4cb-763a1aa1ab36_ENSG00000063177.8"; transcript_id "872a3712-96e3-4836-a4cb-763a1aa1ab36_ENSG00000063177.8"; exon_number "2"; exon_id "872a3712-96e3-4836-a4cb-763a1aa1ab36_ENSG00000063177.8.2";
chr19	/dev/stdin	CDS	49119134	49119203	.	-	0	gene_id "872a3712-96e3-4836-a4cb-763a1aa1ab36_ENSG00000063177.8"; transcript_id "872a3712-96e3-4836-a4cb-763a1aa1ab36_ENSG00000063177.8"; exon_number "2"; exon_id "872a3712-96e3-4836-a4cb-763a1aa1ab36_ENSG00000063177.8.2";
chr19	/dev/stdin	exon	49119983	49120081	.	-	.	gene_id "872a3712-96e3-4836-a4cb-763a1aa1ab36_ENSG00000063177.8"; transcript_id "872a3712-96e3-4836-a4cb-763a1aa1ab36_ENSG00000063177.8"; exon_number "3"; exon_id "872a3712-96e3-4836-a4cb-763a1aa1ab36_ENSG00000063177.8.3";
chr19	/dev/stdin	CDS	49119983	49120081	.	-	0	gene_id "872a3712-96e3-4836-a4cb-763a1aa1ab36_ENSG00000063177.8"; transcript_id "872a3712-96e3-4836-a4cb-763a1aa1ab36_ENSG00000063177.8"; exon_number "3"; exon_id "872a3712-96e3-4836-a4cb-763a1aa1ab36_ENSG00000063177.8.3";
chr19	/dev/stdin	exon	49120573	49120680	.	-	.	gene_id "872a3712-96e3-4836-a4cb-763a1aa1ab36_ENSG00000063177.8"; transcript_id "872a3712-96e3-4836-a4cb-763a1aa1ab36_ENSG00000063177.8"; exon_number "4"; exon_id "872a3712-96e3-4836-a4cb-763a1aa1ab36_ENSG00000063177.8.4";
chr19	/dev/stdin	CDS	49120573	49120680	.	-	0	gene_id "872a3712-96e3-4836-a4cb-763a1aa1ab36_ENSG00000063177.8"; transcript_id "872a3712-96e3-4836-a4cb-763a1aa1ab36_ENSG00000063177.8"; exon_number "4"; exon_id "872a3712-96e3-4836-a4cb-763a1aa1ab36_ENSG00000063177.8.4";
chr19	/dev/stdin	exon	49121048	49121134	.	-	.	gene_id "872a3712-96e3-4836-a4cb-763a1aa1ab36_ENSG00000063177.8"; transcript_id "872a3712-96e3-4836-a4cb-763a1aa1ab36_ENSG00000063177.8"; exon_number "5"; exon_id "872a3712-96e3-4836-a4cb-763a1aa1ab36_ENSG00000063177.8.5";
chr19	/dev/stdin	CDS	49121048	49121134	.	-	0	gene_id "872a3712-96e3-4836-a4cb-763a1aa1ab36_ENSG00000063177.8"; transcript_id "872a3712-96e3-4836-a4cb-763a1aa1ab36_ENSG00000063177.8"; exon_number "5"; exon_id "872a3712-96e3-4836-a4cb-763a1aa1ab36_ENSG00000063177.8.5";
chr19	/dev/stdin	exon	49122398	49122433	.	-	.	gene_id "872a3712-96e3-4836-a4cb-763a1aa1ab36_ENSG00000063177.8"; transcript_id "872a3712-96e3-4836-a4cb-763a1aa1ab36_ENSG00000063177.8"; exon_number "6"; exon_id "872a3712-96e3-4836-a4cb-763a1aa1ab36_ENSG00000063177.8.6";
chr19	/dev/stdin	CDS	49122398	49122433	.	-	0	gene_id "872a3712-96e3-4836-a4cb-763a1aa1ab36_ENSG00000063177.8"; transcript_id "872a3712-96e3-4836-a4cb-763a1aa1ab36_ENSG00000063177.8"; exon_number "6"; exon_id "872a3712-96e3-4836-a4cb-763a1aa1ab36_ENSG00000063177.8.6";
chr19	/dev/stdin	start_codon	49122431	49122433	.	-	0	gene_id "872a3712-96e3-4836-a4cb-763a1aa1ab36_ENSG00000063177.8"; transcript_id "872a3712-96e3-4836-a4cb-763a1aa1ab36_ENSG00000063177.8"; exon_number "6"; exon_id "872a3712-96e3-4836-a4cb-763a1aa1ab36_ENSG00000063177.8.6";
chr19	/dev/stdin	stop_codon	49118586	49118588	.	-	0	gene_id "872a3712-96e3-4836-a4cb-763a1aa1ab36_ENSG00000063177.8"; transcript_id "872a3712-96e3-4836-a4cb-763a1aa1ab36_ENSG00000063177.8"; exon_number "1"; exon_id "872a3712-96e3-4836-a4cb-763a1aa1ab36_ENSG00000063177.8.1";
chr19	/dev/stdin	transcript	49119981	49122707	.	-	.	gene_id "ENST00000552705.1_ENSG00000063177.8"; transcript_id "ENST00000552705.1_ENSG00000063177.8";
chr19	/dev/stdin	exon	49119981	49120081	.	-	.	gene_id "ENST00000552705.1_ENSG00000063177.8"; transcript_id "ENST00000552705.1_ENSG00000063177.8"; exon_number "1"; exon_id "ENST00000552705.1_ENSG00000063177.8.1";
chr19	/dev/stdin	CDS	49119984	49120081	.	-	2	gene_id "ENST00000552705.1_ENSG00000063177.8"; transcript_id "ENST00000552705.1_ENSG00000063177.8"; exon_number "1"; exon_id "ENST00000552705.1_ENSG00000063177.8.1";
chr19	/dev/stdin	exon	49120573	49120680	.	-	.	gene_id "ENST00000552705.1_ENSG00000063177.8"; transcript_id "ENST00000552705.1_ENSG00000063177.8"; exon_number "2"; exon_id "ENST00000552705.1_ENSG00000063177.8.2";
chr19	/dev/stdin	CDS	49120573	49120680	.	-	2	gene_id "ENST00000552705.1_ENSG00000063177.8"; transcript_id "ENST00000552705.1_ENSG00000063177.8"; exon_number "2"; exon_id "ENST00000552705.1_ENSG00000063177.8.2";
chr19	/dev/stdin	exon	49121048	49121134	.	-	.	gene_id "ENST00000552705.1_ENSG00000063177.8"; transcript_id "ENST00000552705.1_ENSG00000063177.8"; exon_number "3"; exon_id "ENST00000552705.1_ENSG00000063177.8.3";
chr19	/dev/stdin	CDS	49121048	49121134	.	-	2	gene_id "ENST00000552705.1_ENSG00000063177.8"; transcript_id "ENST00000552705.1_ENSG00000063177.8"; exon_number "3"; exon_id "ENST00000552705.1_ENSG00000063177.8.3";
chr19	/dev/stdin	exon	49122398	49122707	.	-	.	gene_id "ENST00000552705.1_ENSG00000063177.8"; transcript_id "ENST00000552705.1_ENSG00000063177.8"; exon_number "4"; exon_id "ENST00000552705.1_ENSG00000063177.8.4";
chr19	/dev/stdin	CDS	49122398	49122707	.	-	0	gene_id "ENST00000552705.1_ENSG00000063177.8"; transcript_id "ENST00000552705.1_ENSG00000063177.8"; exon_number "4"; exon_id "ENST00000552705.1_ENSG00000063177.8.4";
chr19	/dev/stdin	start_codon	49122705	49122707	.	-	0	gene_id "ENST00000552705.1_ENSG00000063177.8"; transcript_id "ENST00000552705.1_ENSG00000063177.8"; exon_number "4"; exon_id "ENST00000552705.1_ENSG00000063177.8.4";
chr19	/dev/stdin	stop_codon	49119981	49119983	.	-	0	gene_id "ENST00000552705.1_ENSG00000063177.8"; transcript_id "ENST00000552705.1_ENSG00000063177.8"; exon_number "1"; exon_id "ENST00000552705.1_ENSG00000063177.8.1";
chr19	/dev/stdin	transcript	49122421	49130250	.	+	.	gene_id "35fc19c3-14d1-4250-9bd0-d988c40d72f8_ENSG00000063176.11"; transcript_id "35fc19c3-14d1-4250-9bd0-d988c40d72f8_ENSG00000063176.11";
chr19	/dev/stdin	exon	49122421	49122800	.	+	.	gene_id "35fc19c3-14d1-4250-9bd0-d988c40d72f8_ENSG00000063176.11"; transcript_id "35fc19c3-14d1-4250-9bd0-d988c40d72f8_ENSG00000063176.11"; exon_number "1"; exon_id "35fc19c3-14d1-4250-9bd0-d988c40d72f8_ENSG00000063176.11.1";
chr19	/dev/stdin	CDS	49122421	49122800	.	+	0	gene_id "35fc19c3-14d1-4250-9bd0-d988c40d72f8_ENSG00000063176.11"; transcript_id "35fc19c3-14d1-4250-9bd0-d988c40d72f8_ENSG00000063176.11"; exon_number "1"; exon_id "35fc19c3-14d1-4250-9bd0-d988c40d72f8_ENSG00000063176.11.1";
chr19	/dev/stdin	exon	49123659	49123810	.	+	.	gene_id "35fc19c3-14d1-4250-9bd0-d988c40d72f8_ENSG00000063176.11"; transcript_id "35fc19c3-14d1-4250-9bd0-d988c40d72f8_ENSG00000063176.11"; exon_number "2"; exon_id "35fc19c3-14d1-4250-9bd0-d988c40d72f8_ENSG00000063176.11.2";
chr19	/dev/stdin	CDS	49123659	49123810	.	+	1	gene_id "35fc19c3-14d1-4250-9bd0-d988c40d72f8_ENSG00000063176.11"; transcript_id "35fc19c3-14d1-4250-9bd0-d988c40d72f8_ENSG00000063176.11"; exon_number "2"; exon_id "35fc19c3-14d1-4250-9bd0-d988c40d72f8_ENSG00000063176.11.2";
chr19	/dev/stdin	exon	49129148	49130250	.	+	.	gene_id "35fc19c3-14d1-4250-9bd0-d988c40d72f8_ENSG00000063176.11"; transcript_id "35fc19c3-14d1-4250-9bd0-d988c40d72f8_ENSG00000063176.11"; exon_number "3"; exon_id "35fc19c3-14d1-4250-9bd0-d988c40d72f8_ENSG00000063176.11.3";
chr19	/dev/stdin	CDS	49129148	49130247	.	+	2	gene_id "35fc19c3-14d1-4250-9bd0-d988c40d72f8_ENSG00000063176.11"; transcript_id "35fc19c3-14d1-4250-9bd0-d988c40d72f8_ENSG00000063176.11"; exon_number "3"; exon_id "35fc19c3-14d1-4250-9bd0-d988c40d72f8_ENSG00000063176.11.3";
chr19	/dev/stdin	start_codon	49122421	49122423	.	+	0	gene_id "35fc19c3-14d1-4250-9bd0-d988c40d72f8_ENSG00000063176.11"; transcript_id "35fc19c3-14d1-4250-9bd0-d988c40d72f8_ENSG00000063176.11"; exon_number "1"; exon_id "35fc19c3-14d1-4250-9bd0-d988c40d72f8_ENSG00000063176.11.1";
chr19	/dev/stdin	stop_codon	49130248	49130250	.	+	0	gene_id "35fc19c3-14d1-4250-9bd0-d988c40d72f8_ENSG00000063176.11"; transcript_id "35fc19c3-14d1-4250-9bd0-d988c40d72f8_ENSG00000063176.11"; exon_number "3"; exon_id "35fc19c3-14d1-4250-9bd0-d988c40d72f8_ENSG00000063176.11.3";
chr19	/dev/stdin	transcript	49122708	49131653	.	+	.	gene_id "d2e1f618-bdb2-4ed3-8b7a-6b5467ec9572_ENSG00000063176.11"; transcript_id "d2e1f618-bdb2-4ed3-8b7a-6b5467ec9572_ENSG00000063176.11";
chr19	/dev/stdin	exon	49122708	49122946	.	+	.	gene_id "d2e1f618-bdb2-4ed3-8b7a-6b5467ec9572_ENSG00000063176.11"; transcript_id "d2e1f618-bdb2-4ed3-8b7a-6b5467ec9572_ENSG00000063176.11"; exon_number "1"; exon_id "d2e1f618-bdb2-4ed3-8b7a-6b5467ec9572_ENSG00000063176.11.1";
chr19	/dev/stdin	CDS	49122708	49122946	.	+	0	gene_id "d2e1f618-bdb2-4ed3-8b7a-6b5467ec9572_ENSG00000063176.11"; transcript_id "d2e1f618-bdb2-4ed3-8b7a-6b5467ec9572_ENSG00000063176.11"; exon_number "1"; exon_id "d2e1f618-bdb2-4ed3-8b7a-6b5467ec9572_ENSG00000063176.11.1";
chr19	/dev/stdin	exon	49123659	49123810	.	+	.	gene_id "d2e1f618-bdb2-4ed3-8b7a-6b5467ec9572_ENSG00000063176.11"; transcript_id "d2e1f618-bdb2-4ed3-8b7a-6b5467ec9572_ENSG00000063176.11"; exon_number "2"; exon_id "d2e1f618-bdb2-4ed3-8b7a-6b5467ec9572_ENSG00000063176.11.2";
chr19	/dev/stdin	CDS	49123659	49123810	.	+	1	gene_id "d2e1f618-bdb2-4ed3-8b7a-6b5467ec9572_ENSG00000063176.11"; transcript_id "d2e1f618-bdb2-4ed3-8b7a-6b5467ec9572_ENSG00000063176.11"; exon_number "2"; exon_id "d2e1f618-bdb2-4ed3-8b7a-6b5467ec9572_ENSG00000063176.11.2";
chr19	/dev/stdin	exon	49129148	49129619	.	+	.	gene_id "d2e1f618-bdb2-4ed3-8b7a-6b5467ec9572_ENSG00000063176.11"; transcript_id "d2e1f618-bdb2-4ed3-8b7a-6b5467ec9572_ENSG00000063176.11"; exon_number "3"; exon_id "d2e1f618-bdb2-4ed3-8b7a-6b5467ec9572_ENSG00000063176.11.3";
chr19	/dev/stdin	CDS	49129148	49129619	.	+	2	gene_id "d2e1f618-bdb2-4ed3-8b7a-6b5467ec9572_ENSG00000063176.11"; transcript_id "d2e1f618-bdb2-4ed3-8b7a-6b5467ec9572_ENSG00000063176.11"; exon_number "3"; exon_id "d2e1f618-bdb2-4ed3-8b7a-6b5467ec9572_ENSG00000063176.11.3";
chr19	/dev/stdin	exon	49130949	49131098	.	+	.	gene_id "d2e1f618-bdb2-4ed3-8b7a-6b5467ec9572_ENSG00000063176.11"; transcript_id "d2e1f618-bdb2-4ed3-8b7a-6b5467ec9572_ENSG00000063176.11"; exon_number "4"; exon_id "d2e1f618-bdb2-4ed3-8b7a-6b5467ec9572_ENSG00000063176.11.4";
chr19	/dev/stdin	CDS	49130949	49131098	.	+	1	gene_id "d2e1f618-bdb2-4ed3-8b7a-6b5467ec9572_ENSG00000063176.11"; transcript_id "d2e1f618-bdb2-4ed3-8b7a-6b5467ec9572_ENSG00000063176.11"; exon_number "4"; exon_id "d2e1f618-bdb2-4ed3-8b7a-6b5467ec9572_ENSG00000063176.11.4";
chr19	/dev/stdin	exon	49131232	49131326	.	+	.	gene_id "d2e1f618-bdb2-4ed3-8b7a-6b5467ec9572_ENSG00000063176.11"; transcript_id "d2e1f618-bdb2-4ed3-8b7a-6b5467ec9572_ENSG00000063176.11"; exon_number "5"; exon_id "d2e1f618-bdb2-4ed3-8b7a-6b5467ec9572_ENSG00000063176.11.5";
chr19	/dev/stdin	CDS	49131232	49131326	.	+	1	gene_id "d2e1f618-bdb2-4ed3-8b7a-6b5467ec9572_ENSG00000063176.11"; transcript_id "d2e1f618-bdb2-4ed3-8b7a-6b5467ec9572_ENSG00000063176.11"; exon_number "5"; exon_id "d2e1f618-bdb2-4ed3-8b7a-6b5467ec9572_ENSG00000063176.11.5";
chr19	/dev/stdin	exon	49131419	49131653	.	+	.	gene_id "d2e1f618-bdb2-4ed3-8b7a-6b5467ec9572_ENSG00000063176.11"; transcript_id "d2e1f618-bdb2-4ed3-8b7a-6b5467ec9572_ENSG00000063176.11"; exon_number "6"; exon_id "d2e1f618-bdb2-4ed3-8b7a-6b5467ec9572_ENSG00000063176.11.6";
chr19	/dev/stdin	CDS	49131419	49131653	.	+	2	gene_id "d2e1f618-bdb2-4ed3-8b7a-6b5467ec9572_ENSG00000063176.11"; transcript_id "d2e1f618-bdb2-4ed3-8b7a-6b5467ec9572_ENSG00000063176.11"; exon_number "6"; exon_id "d2e1f618-bdb2-4ed3-8b7a-6b5467ec9572_ENSG00000063176.11.6";
chr19	/dev/stdin	start_codon	49122708	49122710	.	+	0	gene_id "d2e1f618-bdb2-4ed3-8b7a-6b5467ec9572_ENSG00000063176.11"; transcript_id "d2e1f618-bdb2-4ed3-8b7a-6b5467ec9572_ENSG00000063176.11"; exon_number "1"; exon_id "d2e1f618-bdb2-4ed3-8b7a-6b5467ec9572_ENSG00000063176.11.1";
chr19	/dev/stdin	transcript	49123657	49133662	.	+	.	gene_id "0b37c04a-e7bc-41d3-bd33-514924b7fd4d_ENSG00000063176.11"; transcript_id "0b37c04a-e7bc-41d3-bd33-514924b7fd4d_ENSG00000063176.11";
chr19	/dev/stdin	exon	49123657	49123810	.	+	.	gene_id "0b37c04a-e7bc-41d3-bd33-514924b7fd4d_ENSG00000063176.11"; transcript_id "0b37c04a-e7bc-41d3-bd33-514924b7fd4d_ENSG00000063176.11"; exon_number "1"; exon_id "0b37c04a-e7bc-41d3-bd33-514924b7fd4d_ENSG00000063176.11.1";
chr19	/dev/stdin	CDS	49123657	49123810	.	+	0	gene_id "0b37c04a-e7bc-41d3-bd33-514924b7fd4d_ENSG00000063176.11"; transcript_id "0b37c04a-e7bc-41d3-bd33-514924b7fd4d_ENSG00000063176.11"; exon_number "1"; exon_id "0b37c04a-e7bc-41d3-bd33-514924b7fd4d_ENSG00000063176.11.1";
chr19	/dev/stdin	exon	49129148	49129619	.	+	.	gene_id "0b37c04a-e7bc-41d3-bd33-514924b7fd4d_ENSG00000063176.11"; transcript_id "0b37c04a-e7bc-41d3-bd33-514924b7fd4d_ENSG00000063176.11"; exon_number "2"; exon_id "0b37c04a-e7bc-41d3-bd33-514924b7fd4d_ENSG00000063176.11.2";
chr19	/dev/stdin	CDS	49129148	49129619	.	+	2	gene_id "0b37c04a-e7bc-41d3-bd33-514924b7fd4d_ENSG00000063176.11"; transcript_id "0b37c04a-e7bc-41d3-bd33-514924b7fd4d_ENSG00000063176.11"; exon_number "2"; exon_id "0b37c04a-e7bc-41d3-bd33-514924b7fd4d_ENSG00000063176.11.2";
chr19	/dev/stdin	exon	49130949	49131098	.	+	.	gene_id "0b37c04a-e7bc-41d3-bd33-514924b7fd4d_ENSG00000063176.11"; transcript_id "0b37c04a-e7bc-41d3-bd33-514924b7fd4d_ENSG00000063176.11"; exon_number "3"; exon_id "0b37c04a-e7bc-41d3-bd33-514924b7fd4d_ENSG00000063176.11.3";
chr19	/dev/stdin	CDS	49130949	49131098	.	+	1	gene_id "0b37c04a-e7bc-41d3-bd33-514924b7fd4d_ENSG00000063176.11"; transcript_id "0b37c04a-e7bc-41d3-bd33-514924b7fd4d_ENSG00000063176.11"; exon_number "3"; exon_id "0b37c04a-e7bc-41d3-bd33-514924b7fd4d_ENSG00000063176.11.3";
chr19	/dev/stdin	exon	49131232	49131326	.	+	.	gene_id "0b37c04a-e7bc-41d3-bd33-514924b7fd4d_ENSG00000063176.11"; transcript_id "0b37c04a-e7bc-41d3-bd33-514924b7fd4d_ENSG00000063176.11"; exon_number "4"; exon_id "0b37c04a-e7bc-41d3-bd33-514924b7fd4d_ENSG00000063176.11.4";
chr19	/dev/stdin	CDS	49131232	49131326	.	+	1	gene_id "0b37c04a-e7bc-41d3-bd33-514924b7fd4d_ENSG00000063176.11"; transcript_id "0b37c04a-e7bc-41d3-bd33-514924b7fd4d_ENSG00000063176.11"; exon_number "4"; exon_id "0b37c04a-e7bc-41d3-bd33-514924b7fd4d_ENSG00000063176.11.4";
chr19	/dev/stdin	exon	49131419	49131534	.	+	.	gene_id "0b37c04a-e7bc-41d3-bd33-514924b7fd4d_ENSG00000063176.11"; transcript_id "0b37c04a-e7bc-41d3-bd33-514924b7fd4d_ENSG00000063176.11"; exon_number "5"; exon_id "0b37c04a-e7bc-41d3-bd33-514924b7fd4d_ENSG00000063176.11.5";
chr19	/dev/stdin	CDS	49131419	49131534	.	+	2	gene_id "0b37c04a-e7bc-41d3-bd33-514924b7fd4d_ENSG00000063176.11"; transcript_id "0b37c04a-e7bc-41d3-bd33-514924b7fd4d_ENSG00000063176.11"; exon_number "5"; exon_id "0b37c04a-e7bc-41d3-bd33-514924b7fd4d_ENSG00000063176.11.5";
chr19	/dev/stdin	exon	49131938	49133662	.	+	.	gene_id "0b37c04a-e7bc-41d3-bd33-514924b7fd4d_ENSG00000063176.11"; transcript_id "0b37c04a-e7bc-41d3-bd33-514924b7fd4d_ENSG00000063176.11"; exon_number "6"; exon_id "0b37c04a-e7bc-41d3-bd33-514924b7fd4d_ENSG00000063176.11.6";
chr19	/dev/stdin	CDS	49131938	49133659	.	+	0	gene_id "0b37c04a-e7bc-41d3-bd33-514924b7fd4d_ENSG00000063176.11"; transcript_id "0b37c04a-e7bc-41d3-bd33-514924b7fd4d_ENSG00000063176.11"; exon_number "6"; exon_id "0b37c04a-e7bc-41d3-bd33-514924b7fd4d_ENSG00000063176.11.6";
chr19	/dev/stdin	start_codon	49123657	49123659	.	+	0	gene_id "0b37c04a-e7bc-41d3-bd33-514924b7fd4d_ENSG00000063176.11"; transcript_id "0b37c04a-e7bc-41d3-bd33-514924b7fd4d_ENSG00000063176.11"; exon_number "1"; exon_id "0b37c04a-e7bc-41d3-bd33-514924b7fd4d_ENSG00000063176.11.1";
chr19	/dev/stdin	stop_codon	49133660	49133662	.	+	0	gene_id "0b37c04a-e7bc-41d3-bd33-514924b7fd4d_ENSG00000063176.11"; transcript_id "0b37c04a-e7bc-41d3-bd33-514924b7fd4d_ENSG00000063176.11"; exon_number "6"; exon_id "0b37c04a-e7bc-41d3-bd33-514924b7fd4d_ENSG00000063176.11.6";
chr19	/dev/stdin	transcript	49133943	49140570	.	-	.	gene_id "ENST00000222122.5_ENSG00000105516.6"; transcript_id "ENST00000222122.5_ENSG00000105516.6";
chr19	/dev/stdin	exon	49133943	49134309	.	-	.	gene_id "ENST00000222122.5_ENSG00000105516.6"; transcript_id "ENST00000222122.5_ENSG00000105516.6"; exon_number "1"; exon_id "ENST00000222122.5_ENSG00000105516.6.1";
chr19	/dev/stdin	CDS	49133943	49134309	.	-	2	gene_id "ENST00000222122.5_ENSG00000105516.6"; transcript_id "ENST00000222122.5_ENSG00000105516.6"; exon_number "1"; exon_id "ENST00000222122.5_ENSG00000105516.6.1";
chr19	/dev/stdin	exon	49136701	49136912	.	-	.	gene_id "ENST00000222122.5_ENSG00000105516.6"; transcript_id "ENST00000222122.5_ENSG00000105516.6"; exon_number "2"; exon_id "ENST00000222122.5_ENSG00000105516.6.2";
chr19	/dev/stdin	CDS	49136701	49136912	.	-	1	gene_id "ENST00000222122.5_ENSG00000105516.6"; transcript_id "ENST00000222122.5_ENSG00000105516.6"; exon_number "2"; exon_id "ENST00000222122.5_ENSG00000105516.6.2";
chr19	/dev/stdin	exon	49138837	49139247	.	-	.	gene_id "ENST00000222122.5_ENSG00000105516.6"; transcript_id "ENST00000222122.5_ENSG00000105516.6"; exon_number "3"; exon_id "ENST00000222122.5_ENSG00000105516.6.3";
chr19	/dev/stdin	CDS	49138837	49139247	.	-	1	gene_id "ENST00000222122.5_ENSG00000105516.6"; transcript_id "ENST00000222122.5_ENSG00000105516.6"; exon_number "3"; exon_id "ENST00000222122.5_ENSG00000105516.6.3";
chr19	/dev/stdin	exon	49140113	49140570	.	-	.	gene_id "ENST00000222122.5_ENSG00000105516.6"; transcript_id "ENST00000222122.5_ENSG00000105516.6"; exon_number "4"; exon_id "ENST00000222122.5_ENSG00000105516.6.4";
chr19	/dev/stdin	CDS	49140113	49140570	.	-	0	gene_id "ENST00000222122.5_ENSG00000105516.6"; transcript_id "ENST00000222122.5_ENSG00000105516.6"; exon_number "4"; exon_id "ENST00000222122.5_ENSG00000105516.6.4";
chr19	/dev/stdin	start_codon	49140568	49140570	.	-	0	gene_id "ENST00000222122.5_ENSG00000105516.6"; transcript_id "ENST00000222122.5_ENSG00000105516.6"; exon_number "4"; exon_id "ENST00000222122.5_ENSG00000105516.6.4";
chr19	/dev/stdin	transcript	49216000	49217380	.	-	.	gene_id "bf44b25f-3543-450a-804e-4ca497f064dd-2_ENSG00000176909.7"; transcript_id "bf44b25f-3543-450a-804e-4ca497f064dd-2_ENSG00000176909.7";
chr19	/dev/stdin	exon	49216000	49216807	.	-	.	gene_id "bf44b25f-3543-450a-804e-4ca497f064dd-2_ENSG00000176909.7"; transcript_id "bf44b25f-3543-450a-804e-4ca497f064dd-2_ENSG00000176909.7"; exon_number "1"; exon_id "bf44b25f-3543-450a-804e-4ca497f064dd-2_ENSG00000176909.7.1";
chr19	/dev/stdin	CDS	49216000	49216807	.	-	2	gene_id "bf44b25f-3543-450a-804e-4ca497f064dd-2_ENSG00000176909.7"; transcript_id "bf44b25f-3543-450a-804e-4ca497f064dd-2_ENSG00000176909.7"; exon_number "1"; exon_id "bf44b25f-3543-450a-804e-4ca497f064dd-2_ENSG00000176909.7.1";
chr19	/dev/stdin	exon	49216973	49217027	.	-	.	gene_id "bf44b25f-3543-450a-804e-4ca497f064dd-2_ENSG00000176909.7"; transcript_id "bf44b25f-3543-450a-804e-4ca497f064dd-2_ENSG00000176909.7"; exon_number "2"; exon_id "bf44b25f-3543-450a-804e-4ca497f064dd-2_ENSG00000176909.7.2";
chr19	/dev/stdin	CDS	49216973	49217027	.	-	0	gene_id "bf44b25f-3543-450a-804e-4ca497f064dd-2_ENSG00000176909.7"; transcript_id "bf44b25f-3543-450a-804e-4ca497f064dd-2_ENSG00000176909.7"; exon_number "2"; exon_id "bf44b25f-3543-450a-804e-4ca497f064dd-2_ENSG00000176909.7.2";
chr19	/dev/stdin	exon	49217117	49217380	.	-	.	gene_id "bf44b25f-3543-450a-804e-4ca497f064dd-2_ENSG00000176909.7"; transcript_id "bf44b25f-3543-450a-804e-4ca497f064dd-2_ENSG00000176909.7"; exon_number "3"; exon_id "bf44b25f-3543-450a-804e-4ca497f064dd-2_ENSG00000176909.7.3";
chr19	/dev/stdin	CDS	49217117	49217380	.	-	0	gene_id "bf44b25f-3543-450a-804e-4ca497f064dd-2_ENSG00000176909.7"; transcript_id "bf44b25f-3543-450a-804e-4ca497f064dd-2_ENSG00000176909.7"; exon_number "3"; exon_id "bf44b25f-3543-450a-804e-4ca497f064dd-2_ENSG00000176909.7.3";
chr19	/dev/stdin	start_codon	49217378	49217380	.	-	0	gene_id "bf44b25f-3543-450a-804e-4ca497f064dd-2_ENSG00000176909.7"; transcript_id "bf44b25f-3543-450a-804e-4ca497f064dd-2_ENSG00000176909.7"; exon_number "3"; exon_id "bf44b25f-3543-450a-804e-4ca497f064dd-2_ENSG00000176909.7.3";
chr19	/dev/stdin	transcript	49223845	49232708	.	-	.	gene_id "99c0c23e-0541-464c-958a-3ee6b9ec5bb1-1_ENSG00000105538.4"; transcript_id "99c0c23e-0541-464c-958a-3ee6b9ec5bb1-1_ENSG00000105538.4";
chr19	/dev/stdin	exon	49223845	49224254	.	-	.	gene_id "99c0c23e-0541-464c-958a-3ee6b9ec5bb1-1_ENSG00000105538.4"; transcript_id "99c0c23e-0541-464c-958a-3ee6b9ec5bb1-1_ENSG00000105538.4"; exon_number "1"; exon_id "99c0c23e-0541-464c-958a-3ee6b9ec5bb1-1_ENSG00000105538.4.1";
chr19	/dev/stdin	CDS	49223845	49224254	.	-	0	gene_id "99c0c23e-0541-464c-958a-3ee6b9ec5bb1-1_ENSG00000105538.4"; transcript_id "99c0c23e-0541-464c-958a-3ee6b9ec5bb1-1_ENSG00000105538.4"; exon_number "1"; exon_id "99c0c23e-0541-464c-958a-3ee6b9ec5bb1-1_ENSG00000105538.4.1";
chr19	/dev/stdin	exon	49225111	49225258	.	-	.	gene_id "99c0c23e-0541-464c-958a-3ee6b9ec5bb1-1_ENSG00000105538.4"; transcript_id "99c0c23e-0541-464c-958a-3ee6b9ec5bb1-1_ENSG00000105538.4"; exon_number "2"; exon_id "99c0c23e-0541-464c-958a-3ee6b9ec5bb1-1_ENSG00000105538.4.2";
chr19	/dev/stdin	CDS	49225111	49225258	.	-	1	gene_id "99c0c23e-0541-464c-958a-3ee6b9ec5bb1-1_ENSG00000105538.4"; transcript_id "99c0c23e-0541-464c-958a-3ee6b9ec5bb1-1_ENSG00000105538.4"; exon_number "2"; exon_id "99c0c23e-0541-464c-958a-3ee6b9ec5bb1-1_ENSG00000105538.4.2";
chr19	/dev/stdin	exon	49227594	49227766	.	-	.	gene_id "99c0c23e-0541-464c-958a-3ee6b9ec5bb1-1_ENSG00000105538.4"; transcript_id "99c0c23e-0541-464c-958a-3ee6b9ec5bb1-1_ENSG00000105538.4"; exon_number "3"; exon_id "99c0c23e-0541-464c-958a-3ee6b9ec5bb1-1_ENSG00000105538.4.3";
chr19	/dev/stdin	CDS	49227594	49227766	.	-	0	gene_id "99c0c23e-0541-464c-958a-3ee6b9ec5bb1-1_ENSG00000105538.4"; transcript_id "99c0c23e-0541-464c-958a-3ee6b9ec5bb1-1_ENSG00000105538.4"; exon_number "3"; exon_id "99c0c23e-0541-464c-958a-3ee6b9ec5bb1-1_ENSG00000105538.4.3";
chr19	/dev/stdin	exon	49227974	49228217	.	-	.	gene_id "99c0c23e-0541-464c-958a-3ee6b9ec5bb1-1_ENSG00000105538.4"; transcript_id "99c0c23e-0541-464c-958a-3ee6b9ec5bb1-1_ENSG00000105538.4"; exon_number "4"; exon_id "99c0c23e-0541-464c-958a-3ee6b9ec5bb1-1_ENSG00000105538.4.4";
chr19	/dev/stdin	CDS	49227974	49228217	.	-	1	gene_id "99c0c23e-0541-464c-958a-3ee6b9ec5bb1-1_ENSG00000105538.4"; transcript_id "99c0c23e-0541-464c-958a-3ee6b9ec5bb1-1_ENSG00000105538.4"; exon_number "4"; exon_id "99c0c23e-0541-464c-958a-3ee6b9ec5bb1-1_ENSG00000105538.4.4";
chr19	/dev/stdin	exon	49230042	49230145	.	-	.	gene_id "99c0c23e-0541-464c-958a-3ee6b9ec5bb1-1_ENSG00000105538.4"; transcript_id "99c0c23e-0541-464c-958a-3ee6b9ec5bb1-1_ENSG00000105538.4"; exon_number "5"; exon_id "99c0c23e-0541-464c-958a-3ee6b9ec5bb1-1_ENSG00000105538.4.5";
chr19	/dev/stdin	CDS	49230042	49230145	.	-	0	gene_id "99c0c23e-0541-464c-958a-3ee6b9ec5bb1-1_ENSG00000105538.4"; transcript_id "99c0c23e-0541-464c-958a-3ee6b9ec5bb1-1_ENSG00000105538.4"; exon_number "5"; exon_id "99c0c23e-0541-464c-958a-3ee6b9ec5bb1-1_ENSG00000105538.4.5";
chr19	/dev/stdin	exon	49230264	49230415	.	-	.	gene_id "99c0c23e-0541-464c-958a-3ee6b9ec5bb1-1_ENSG00000105538.4"; transcript_id "99c0c23e-0541-464c-958a-3ee6b9ec5bb1-1_ENSG00000105538.4"; exon_number "6"; exon_id "99c0c23e-0541-464c-958a-3ee6b9ec5bb1-1_ENSG00000105538.4.6";
chr19	/dev/stdin	CDS	49230264	49230415	.	-	2	gene_id "99c0c23e-0541-464c-958a-3ee6b9ec5bb1-1_ENSG00000105538.4"; transcript_id "99c0c23e-0541-464c-958a-3ee6b9ec5bb1-1_ENSG00000105538.4"; exon_number "6"; exon_id "99c0c23e-0541-464c-958a-3ee6b9ec5bb1-1_ENSG00000105538.4.6";
chr19	/dev/stdin	exon	49230650	49230687	.	-	.	gene_id "99c0c23e-0541-464c-958a-3ee6b9ec5bb1-1_ENSG00000105538.4"; transcript_id "99c0c23e-0541-464c-958a-3ee6b9ec5bb1-1_ENSG00000105538.4"; exon_number "7"; exon_id "99c0c23e-0541-464c-958a-3ee6b9ec5bb1-1_ENSG00000105538.4.7";
chr19	/dev/stdin	CDS	49230650	49230687	.	-	1	gene_id "99c0c23e-0541-464c-958a-3ee6b9ec5bb1-1_ENSG00000105538.4"; transcript_id "99c0c23e-0541-464c-958a-3ee6b9ec5bb1-1_ENSG00000105538.4"; exon_number "7"; exon_id "99c0c23e-0541-464c-958a-3ee6b9ec5bb1-1_ENSG00000105538.4.7";
chr19	/dev/stdin	exon	49232194	49232708	.	-	.	gene_id "99c0c23e-0541-464c-958a-3ee6b9ec5bb1-1_ENSG00000105538.4"; transcript_id "99c0c23e-0541-464c-958a-3ee6b9ec5bb1-1_ENSG00000105538.4"; exon_number "8"; exon_id "99c0c23e-0541-464c-958a-3ee6b9ec5bb1-1_ENSG00000105538.4.8";
chr19	/dev/stdin	CDS	49232194	49232708	.	-	0	gene_id "99c0c23e-0541-464c-958a-3ee6b9ec5bb1-1_ENSG00000105538.4"; transcript_id "99c0c23e-0541-464c-958a-3ee6b9ec5bb1-1_ENSG00000105538.4"; exon_number "8"; exon_id "99c0c23e-0541-464c-958a-3ee6b9ec5bb1-1_ENSG00000105538.4.8";
chr19	/dev/stdin	start_codon	49232706	49232708	.	-	0	gene_id "99c0c23e-0541-464c-958a-3ee6b9ec5bb1-1_ENSG00000105538.4"; transcript_id "99c0c23e-0541-464c-958a-3ee6b9ec5bb1-1_ENSG00000105538.4"; exon_number "8"; exon_id "99c0c23e-0541-464c-958a-3ee6b9ec5bb1-1_ENSG00000105538.4.8";
chr19	/dev/stdin	transcript	49298320	49314769	.	-	.	gene_id "ENST00000316273.6-1_ENSG00000105552.10"; transcript_id "ENST00000316273.6-1_ENSG00000105552.10";
chr19	/dev/stdin	exon	49298320	49298721	.	-	.	gene_id "ENST00000316273.6-1_ENSG00000105552.10"; transcript_id "ENST00000316273.6-1_ENSG00000105552.10"; exon_number "1"; exon_id "ENST00000316273.6-1_ENSG00000105552.10.1";
chr19	/dev/stdin	CDS	49298320	49298721	.	-	2	gene_id "ENST00000316273.6-1_ENSG00000105552.10"; transcript_id "ENST00000316273.6-1_ENSG00000105552.10"; exon_number "1"; exon_id "ENST00000316273.6-1_ENSG00000105552.10.1";
chr19	/dev/stdin	exon	49299685	49299759	.	-	.	gene_id "ENST00000316273.6-1_ENSG00000105552.10"; transcript_id "ENST00000316273.6-1_ENSG00000105552.10"; exon_number "2"; exon_id "ENST00000316273.6-1_ENSG00000105552.10.2";
chr19	/dev/stdin	CDS	49299685	49299759	.	-	2	gene_id "ENST00000316273.6-1_ENSG00000105552.10"; transcript_id "ENST00000316273.6-1_ENSG00000105552.10"; exon_number "2"; exon_id "ENST00000316273.6-1_ENSG00000105552.10.2";
chr19	/dev/stdin	exon	49299835	49299975	.	-	.	gene_id "ENST00000316273.6-1_ENSG00000105552.10"; transcript_id "ENST00000316273.6-1_ENSG00000105552.10"; exon_number "3"; exon_id "ENST00000316273.6-1_ENSG00000105552.10.3";
chr19	/dev/stdin	CDS	49299835	49299975	.	-	2	gene_id "ENST00000316273.6-1_ENSG00000105552.10"; transcript_id "ENST00000316273.6-1_ENSG00000105552.10"; exon_number "3"; exon_id "ENST00000316273.6-1_ENSG00000105552.10.3";
chr19	/dev/stdin	exon	49300194	49300279	.	-	.	gene_id "ENST00000316273.6-1_ENSG00000105552.10"; transcript_id "ENST00000316273.6-1_ENSG00000105552.10"; exon_number "4"; exon_id "ENST00000316273.6-1_ENSG00000105552.10.4";
chr19	/dev/stdin	CDS	49300194	49300279	.	-	1	gene_id "ENST00000316273.6-1_ENSG00000105552.10"; transcript_id "ENST00000316273.6-1_ENSG00000105552.10"; exon_number "4"; exon_id "ENST00000316273.6-1_ENSG00000105552.10.4";
chr19	/dev/stdin	exon	49300448	49300590	.	-	.	gene_id "ENST00000316273.6-1_ENSG00000105552.10"; transcript_id "ENST00000316273.6-1_ENSG00000105552.10"; exon_number "5"; exon_id "ENST00000316273.6-1_ENSG00000105552.10.5";
chr19	/dev/stdin	CDS	49300448	49300590	.	-	0	gene_id "ENST00000316273.6-1_ENSG00000105552.10"; transcript_id "ENST00000316273.6-1_ENSG00000105552.10"; exon_number "5"; exon_id "ENST00000316273.6-1_ENSG00000105552.10.5";
chr19	/dev/stdin	exon	49302932	49303095	.	-	.	gene_id "ENST00000316273.6-1_ENSG00000105552.10"; transcript_id "ENST00000316273.6-1_ENSG00000105552.10"; exon_number "6"; exon_id "ENST00000316273.6-1_ENSG00000105552.10.6";
chr19	/dev/stdin	CDS	49302932	49303095	.	-	2	gene_id "ENST00000316273.6-1_ENSG00000105552.10"; transcript_id "ENST00000316273.6-1_ENSG00000105552.10"; exon_number "6"; exon_id "ENST00000316273.6-1_ENSG00000105552.10.6";
chr19	/dev/stdin	exon	49303238	49303357	.	-	.	gene_id "ENST00000316273.6-1_ENSG00000105552.10"; transcript_id "ENST00000316273.6-1_ENSG00000105552.10"; exon_number "7"; exon_id "ENST00000316273.6-1_ENSG00000105552.10.7";
chr19	/dev/stdin	CDS	49303238	49303357	.	-	2	gene_id "ENST00000316273.6-1_ENSG00000105552.10"; transcript_id "ENST00000316273.6-1_ENSG00000105552.10"; exon_number "7"; exon_id "ENST00000316273.6-1_ENSG00000105552.10.7";
chr19	/dev/stdin	exon	49303444	49303554	.	-	.	gene_id "ENST00000316273.6-1_ENSG00000105552.10"; transcript_id "ENST00000316273.6-1_ENSG00000105552.10"; exon_number "8"; exon_id "ENST00000316273.6-1_ENSG00000105552.10.8";
chr19	/dev/stdin	CDS	49303444	49303554	.	-	2	gene_id "ENST00000316273.6-1_ENSG00000105552.10"; transcript_id "ENST00000316273.6-1_ENSG00000105552.10"; exon_number "8"; exon_id "ENST00000316273.6-1_ENSG00000105552.10.8";
chr19	/dev/stdin	exon	49309774	49309974	.	-	.	gene_id "ENST00000316273.6-1_ENSG00000105552.10"; transcript_id "ENST00000316273.6-1_ENSG00000105552.10"; exon_number "9"; exon_id "ENST00000316273.6-1_ENSG00000105552.10.9";
chr19	/dev/stdin	CDS	49309774	49309974	.	-	2	gene_id "ENST00000316273.6-1_ENSG00000105552.10"; transcript_id "ENST00000316273.6-1_ENSG00000105552.10"; exon_number "9"; exon_id "ENST00000316273.6-1_ENSG00000105552.10.9";
chr19	/dev/stdin	exon	49310257	49310331	.	-	.	gene_id "ENST00000316273.6-1_ENSG00000105552.10"; transcript_id "ENST00000316273.6-1_ENSG00000105552.10"; exon_number "10"; exon_id "ENST00000316273.6-1_ENSG00000105552.10.10";
chr19	/dev/stdin	CDS	49310257	49310331	.	-	2	gene_id "ENST00000316273.6-1_ENSG00000105552.10"; transcript_id "ENST00000316273.6-1_ENSG00000105552.10"; exon_number "10"; exon_id "ENST00000316273.6-1_ENSG00000105552.10.10";
chr19	/dev/stdin	exon	49314241	49314769	.	-	.	gene_id "ENST00000316273.6-1_ENSG00000105552.10"; transcript_id "ENST00000316273.6-1_ENSG00000105552.10"; exon_number "11"; exon_id "ENST00000316273.6-1_ENSG00000105552.10.11";
chr19	/dev/stdin	CDS	49314241	49314769	.	-	0	gene_id "ENST00000316273.6-1_ENSG00000105552.10"; transcript_id "ENST00000316273.6-1_ENSG00000105552.10"; exon_number "11"; exon_id "ENST00000316273.6-1_ENSG00000105552.10.11";
chr19	/dev/stdin	start_codon	49314767	49314769	.	-	0	gene_id "ENST00000316273.6-1_ENSG00000105552.10"; transcript_id "ENST00000316273.6-1_ENSG00000105552.10"; exon_number "11"; exon_id "ENST00000316273.6-1_ENSG00000105552.10.11";
chr19	/dev/stdin	transcript	49298320	49314269	.	-	.	gene_id "ENST00000597011.1_ENSG00000105552.10"; transcript_id "ENST00000597011.1_ENSG00000105552.10";
chr19	/dev/stdin	exon	49298320	49298721	.	-	.	gene_id "ENST00000597011.1_ENSG00000105552.10"; transcript_id "ENST00000597011.1_ENSG00000105552.10"; exon_number "1"; exon_id "ENST00000597011.1_ENSG00000105552.10.1";
chr19	/dev/stdin	CDS	49298323	49298721	.	-	0	gene_id "ENST00000597011.1_ENSG00000105552.10"; transcript_id "ENST00000597011.1_ENSG00000105552.10"; exon_number "1"; exon_id "ENST00000597011.1_ENSG00000105552.10.1";
chr19	/dev/stdin	exon	49299685	49299759	.	-	.	gene_id "ENST00000597011.1_ENSG00000105552.10"; transcript_id "ENST00000597011.1_ENSG00000105552.10"; exon_number "2"; exon_id "ENST00000597011.1_ENSG00000105552.10.2";
chr19	/dev/stdin	CDS	49299685	49299759	.	-	0	gene_id "ENST00000597011.1_ENSG00000105552.10"; transcript_id "ENST00000597011.1_ENSG00000105552.10"; exon_number "2"; exon_id "ENST00000597011.1_ENSG00000105552.10.2";
chr19	/dev/stdin	exon	49299835	49299975	.	-	.	gene_id "ENST00000597011.1_ENSG00000105552.10"; transcript_id "ENST00000597011.1_ENSG00000105552.10"; exon_number "3"; exon_id "ENST00000597011.1_ENSG00000105552.10.3";
chr19	/dev/stdin	CDS	49299835	49299975	.	-	0	gene_id "ENST00000597011.1_ENSG00000105552.10"; transcript_id "ENST00000597011.1_ENSG00000105552.10"; exon_number "3"; exon_id "ENST00000597011.1_ENSG00000105552.10.3";
chr19	/dev/stdin	exon	49300194	49300279	.	-	.	gene_id "ENST00000597011.1_ENSG00000105552.10"; transcript_id "ENST00000597011.1_ENSG00000105552.10"; exon_number "4"; exon_id "ENST00000597011.1_ENSG00000105552.10.4";
chr19	/dev/stdin	CDS	49300194	49300279	.	-	2	gene_id "ENST00000597011.1_ENSG00000105552.10"; transcript_id "ENST00000597011.1_ENSG00000105552.10"; exon_number "4"; exon_id "ENST00000597011.1_ENSG00000105552.10.4";
chr19	/dev/stdin	exon	49300448	49300590	.	-	.	gene_id "ENST00000597011.1_ENSG00000105552.10"; transcript_id "ENST00000597011.1_ENSG00000105552.10"; exon_number "5"; exon_id "ENST00000597011.1_ENSG00000105552.10.5";
chr19	/dev/stdin	CDS	49300448	49300590	.	-	1	gene_id "ENST00000597011.1_ENSG00000105552.10"; transcript_id "ENST00000597011.1_ENSG00000105552.10"; exon_number "5"; exon_id "ENST00000597011.1_ENSG00000105552.10.5";
chr19	/dev/stdin	exon	49302932	49303095	.	-	.	gene_id "ENST00000597011.1_ENSG00000105552.10"; transcript_id "ENST00000597011.1_ENSG00000105552.10"; exon_number "6"; exon_id "ENST00000597011.1_ENSG00000105552.10.6";
chr19	/dev/stdin	CDS	49302932	49303095	.	-	0	gene_id "ENST00000597011.1_ENSG00000105552.10"; transcript_id "ENST00000597011.1_ENSG00000105552.10"; exon_number "6"; exon_id "ENST00000597011.1_ENSG00000105552.10.6";
chr19	/dev/stdin	exon	49303238	49303357	.	-	.	gene_id "ENST00000597011.1_ENSG00000105552.10"; transcript_id "ENST00000597011.1_ENSG00000105552.10"; exon_number "7"; exon_id "ENST00000597011.1_ENSG00000105552.10.7";
chr19	/dev/stdin	CDS	49303238	49303357	.	-	0	gene_id "ENST00000597011.1_ENSG00000105552.10"; transcript_id "ENST00000597011.1_ENSG00000105552.10"; exon_number "7"; exon_id "ENST00000597011.1_ENSG00000105552.10.7";
chr19	/dev/stdin	exon	49303444	49303554	.	-	.	gene_id "ENST00000597011.1_ENSG00000105552.10"; transcript_id "ENST00000597011.1_ENSG00000105552.10"; exon_number "8"; exon_id "ENST00000597011.1_ENSG00000105552.10.8";
chr19	/dev/stdin	CDS	49303444	49303554	.	-	0	gene_id "ENST00000597011.1_ENSG00000105552.10"; transcript_id "ENST00000597011.1_ENSG00000105552.10"; exon_number "8"; exon_id "ENST00000597011.1_ENSG00000105552.10.8";
chr19	/dev/stdin	exon	49309774	49309974	.	-	.	gene_id "ENST00000597011.1_ENSG00000105552.10"; transcript_id "ENST00000597011.1_ENSG00000105552.10"; exon_number "9"; exon_id "ENST00000597011.1_ENSG00000105552.10.9";
chr19	/dev/stdin	CDS	49309774	49309974	.	-	0	gene_id "ENST00000597011.1_ENSG00000105552.10"; transcript_id "ENST00000597011.1_ENSG00000105552.10"; exon_number "9"; exon_id "ENST00000597011.1_ENSG00000105552.10.9";
chr19	/dev/stdin	exon	49310257	49310331	.	-	.	gene_id "ENST00000597011.1_ENSG00000105552.10"; transcript_id "ENST00000597011.1_ENSG00000105552.10"; exon_number "10"; exon_id "ENST00000597011.1_ENSG00000105552.10.10";
chr19	/dev/stdin	CDS	49310257	49310331	.	-	0	gene_id "ENST00000597011.1_ENSG00000105552.10"; transcript_id "ENST00000597011.1_ENSG00000105552.10"; exon_number "10"; exon_id "ENST00000597011.1_ENSG00000105552.10.10";
chr19	/dev/stdin	exon	49314066	49314269	.	-	.	gene_id "ENST00000597011.1_ENSG00000105552.10"; transcript_id "ENST00000597011.1_ENSG00000105552.10"; exon_number "11"; exon_id "ENST00000597011.1_ENSG00000105552.10.11";
chr19	/dev/stdin	CDS	49314066	49314269	.	-	0	gene_id "ENST00000597011.1_ENSG00000105552.10"; transcript_id "ENST00000597011.1_ENSG00000105552.10"; exon_number "11"; exon_id "ENST00000597011.1_ENSG00000105552.10.11";
chr19	/dev/stdin	start_codon	49314267	49314269	.	-	0	gene_id "ENST00000597011.1_ENSG00000105552.10"; transcript_id "ENST00000597011.1_ENSG00000105552.10"; exon_number "11"; exon_id "ENST00000597011.1_ENSG00000105552.10.11";
chr19	/dev/stdin	stop_codon	49298320	49298322	.	-	0	gene_id "ENST00000597011.1_ENSG00000105552.10"; transcript_id "ENST00000597011.1_ENSG00000105552.10"; exon_number "1"; exon_id "ENST00000597011.1_ENSG00000105552.10.1";
chr19	/dev/stdin	transcript	49298320	49311396	.	-	.	gene_id "c84d48d8-7e67-4d73-893e-7fb718fe5545-1_ENSG00000105552.10"; transcript_id "c84d48d8-7e67-4d73-893e-7fb718fe5545-1_ENSG00000105552.10";
chr19	/dev/stdin	exon	49298320	49298721	.	-	.	gene_id "c84d48d8-7e67-4d73-893e-7fb718fe5545-1_ENSG00000105552.10"; transcript_id "c84d48d8-7e67-4d73-893e-7fb718fe5545-1_ENSG00000105552.10"; exon_number "1"; exon_id "c84d48d8-7e67-4d73-893e-7fb718fe5545-1_ENSG00000105552.10.1";
chr19	/dev/stdin	CDS	49298323	49298721	.	-	0	gene_id "c84d48d8-7e67-4d73-893e-7fb718fe5545-1_ENSG00000105552.10"; transcript_id "c84d48d8-7e67-4d73-893e-7fb718fe5545-1_ENSG00000105552.10"; exon_number "1"; exon_id "c84d48d8-7e67-4d73-893e-7fb718fe5545-1_ENSG00000105552.10.1";
chr19	/dev/stdin	exon	49299685	49299759	.	-	.	gene_id "c84d48d8-7e67-4d73-893e-7fb718fe5545-1_ENSG00000105552.10"; transcript_id "c84d48d8-7e67-4d73-893e-7fb718fe5545-1_ENSG00000105552.10"; exon_number "2"; exon_id "c84d48d8-7e67-4d73-893e-7fb718fe5545-1_ENSG00000105552.10.2";
chr19	/dev/stdin	CDS	49299685	49299759	.	-	0	gene_id "c84d48d8-7e67-4d73-893e-7fb718fe5545-1_ENSG00000105552.10"; transcript_id "c84d48d8-7e67-4d73-893e-7fb718fe5545-1_ENSG00000105552.10"; exon_number "2"; exon_id "c84d48d8-7e67-4d73-893e-7fb718fe5545-1_ENSG00000105552.10.2";
chr19	/dev/stdin	exon	49299835	49299975	.	-	.	gene_id "c84d48d8-7e67-4d73-893e-7fb718fe5545-1_ENSG00000105552.10"; transcript_id "c84d48d8-7e67-4d73-893e-7fb718fe5545-1_ENSG00000105552.10"; exon_number "3"; exon_id "c84d48d8-7e67-4d73-893e-7fb718fe5545-1_ENSG00000105552.10.3";
chr19	/dev/stdin	CDS	49299835	49299975	.	-	0	gene_id "c84d48d8-7e67-4d73-893e-7fb718fe5545-1_ENSG00000105552.10"; transcript_id "c84d48d8-7e67-4d73-893e-7fb718fe5545-1_ENSG00000105552.10"; exon_number "3"; exon_id "c84d48d8-7e67-4d73-893e-7fb718fe5545-1_ENSG00000105552.10.3";
chr19	/dev/stdin	exon	49300194	49300279	.	-	.	gene_id "c84d48d8-7e67-4d73-893e-7fb718fe5545-1_ENSG00000105552.10"; transcript_id "c84d48d8-7e67-4d73-893e-7fb718fe5545-1_ENSG00000105552.10"; exon_number "4"; exon_id "c84d48d8-7e67-4d73-893e-7fb718fe5545-1_ENSG00000105552.10.4";
chr19	/dev/stdin	CDS	49300194	49300279	.	-	2	gene_id "c84d48d8-7e67-4d73-893e-7fb718fe5545-1_ENSG00000105552.10"; transcript_id "c84d48d8-7e67-4d73-893e-7fb718fe5545-1_ENSG00000105552.10"; exon_number "4"; exon_id "c84d48d8-7e67-4d73-893e-7fb718fe5545-1_ENSG00000105552.10.4";
chr19	/dev/stdin	exon	49300448	49300590	.	-	.	gene_id "c84d48d8-7e67-4d73-893e-7fb718fe5545-1_ENSG00000105552.10"; transcript_id "c84d48d8-7e67-4d73-893e-7fb718fe5545-1_ENSG00000105552.10"; exon_number "5"; exon_id "c84d48d8-7e67-4d73-893e-7fb718fe5545-1_ENSG00000105552.10.5";
chr19	/dev/stdin	CDS	49300448	49300590	.	-	1	gene_id "c84d48d8-7e67-4d73-893e-7fb718fe5545-1_ENSG00000105552.10"; transcript_id "c84d48d8-7e67-4d73-893e-7fb718fe5545-1_ENSG00000105552.10"; exon_number "5"; exon_id "c84d48d8-7e67-4d73-893e-7fb718fe5545-1_ENSG00000105552.10.5";
chr19	/dev/stdin	exon	49302932	49303095	.	-	.	gene_id "c84d48d8-7e67-4d73-893e-7fb718fe5545-1_ENSG00000105552.10"; transcript_id "c84d48d8-7e67-4d73-893e-7fb718fe5545-1_ENSG00000105552.10"; exon_number "6"; exon_id "c84d48d8-7e67-4d73-893e-7fb718fe5545-1_ENSG00000105552.10.6";
chr19	/dev/stdin	CDS	49302932	49303095	.	-	0	gene_id "c84d48d8-7e67-4d73-893e-7fb718fe5545-1_ENSG00000105552.10"; transcript_id "c84d48d8-7e67-4d73-893e-7fb718fe5545-1_ENSG00000105552.10"; exon_number "6"; exon_id "c84d48d8-7e67-4d73-893e-7fb718fe5545-1_ENSG00000105552.10.6";
chr19	/dev/stdin	exon	49303238	49303357	.	-	.	gene_id "c84d48d8-7e67-4d73-893e-7fb718fe5545-1_ENSG00000105552.10"; transcript_id "c84d48d8-7e67-4d73-893e-7fb718fe5545-1_ENSG00000105552.10"; exon_number "7"; exon_id "c84d48d8-7e67-4d73-893e-7fb718fe5545-1_ENSG00000105552.10.7";
chr19	/dev/stdin	CDS	49303238	49303357	.	-	0	gene_id "c84d48d8-7e67-4d73-893e-7fb718fe5545-1_ENSG00000105552.10"; transcript_id "c84d48d8-7e67-4d73-893e-7fb718fe5545-1_ENSG00000105552.10"; exon_number "7"; exon_id "c84d48d8-7e67-4d73-893e-7fb718fe5545-1_ENSG00000105552.10.7";
chr19	/dev/stdin	exon	49303444	49303554	.	-	.	gene_id "c84d48d8-7e67-4d73-893e-7fb718fe5545-1_ENSG00000105552.10"; transcript_id "c84d48d8-7e67-4d73-893e-7fb718fe5545-1_ENSG00000105552.10"; exon_number "8"; exon_id "c84d48d8-7e67-4d73-893e-7fb718fe5545-1_ENSG00000105552.10.8";
chr19	/dev/stdin	CDS	49303444	49303554	.	-	0	gene_id "c84d48d8-7e67-4d73-893e-7fb718fe5545-1_ENSG00000105552.10"; transcript_id "c84d48d8-7e67-4d73-893e-7fb718fe5545-1_ENSG00000105552.10"; exon_number "8"; exon_id "c84d48d8-7e67-4d73-893e-7fb718fe5545-1_ENSG00000105552.10.8";
chr19	/dev/stdin	exon	49309774	49309974	.	-	.	gene_id "c84d48d8-7e67-4d73-893e-7fb718fe5545-1_ENSG00000105552.10"; transcript_id "c84d48d8-7e67-4d73-893e-7fb718fe5545-1_ENSG00000105552.10"; exon_number "9"; exon_id "c84d48d8-7e67-4d73-893e-7fb718fe5545-1_ENSG00000105552.10.9";
chr19	/dev/stdin	CDS	49309774	49309974	.	-	0	gene_id "c84d48d8-7e67-4d73-893e-7fb718fe5545-1_ENSG00000105552.10"; transcript_id "c84d48d8-7e67-4d73-893e-7fb718fe5545-1_ENSG00000105552.10"; exon_number "9"; exon_id "c84d48d8-7e67-4d73-893e-7fb718fe5545-1_ENSG00000105552.10.9";
chr19	/dev/stdin	exon	49310257	49310331	.	-	.	gene_id "c84d48d8-7e67-4d73-893e-7fb718fe5545-1_ENSG00000105552.10"; transcript_id "c84d48d8-7e67-4d73-893e-7fb718fe5545-1_ENSG00000105552.10"; exon_number "10"; exon_id "c84d48d8-7e67-4d73-893e-7fb718fe5545-1_ENSG00000105552.10.10";
chr19	/dev/stdin	CDS	49310257	49310331	.	-	0	gene_id "c84d48d8-7e67-4d73-893e-7fb718fe5545-1_ENSG00000105552.10"; transcript_id "c84d48d8-7e67-4d73-893e-7fb718fe5545-1_ENSG00000105552.10"; exon_number "10"; exon_id "c84d48d8-7e67-4d73-893e-7fb718fe5545-1_ENSG00000105552.10.10";
chr19	/dev/stdin	exon	49311013	49311396	.	-	.	gene_id "c84d48d8-7e67-4d73-893e-7fb718fe5545-1_ENSG00000105552.10"; transcript_id "c84d48d8-7e67-4d73-893e-7fb718fe5545-1_ENSG00000105552.10"; exon_number "11"; exon_id "c84d48d8-7e67-4d73-893e-7fb718fe5545-1_ENSG00000105552.10.11";
chr19	/dev/stdin	CDS	49311013	49311396	.	-	0	gene_id "c84d48d8-7e67-4d73-893e-7fb718fe5545-1_ENSG00000105552.10"; transcript_id "c84d48d8-7e67-4d73-893e-7fb718fe5545-1_ENSG00000105552.10"; exon_number "11"; exon_id "c84d48d8-7e67-4d73-893e-7fb718fe5545-1_ENSG00000105552.10.11";
chr19	/dev/stdin	start_codon	49311394	49311396	.	-	0	gene_id "c84d48d8-7e67-4d73-893e-7fb718fe5545-1_ENSG00000105552.10"; transcript_id "c84d48d8-7e67-4d73-893e-7fb718fe5545-1_ENSG00000105552.10"; exon_number "11"; exon_id "c84d48d8-7e67-4d73-893e-7fb718fe5545-1_ENSG00000105552.10.11";
chr19	/dev/stdin	stop_codon	49298320	49298322	.	-	0	gene_id "c84d48d8-7e67-4d73-893e-7fb718fe5545-1_ENSG00000105552.10"; transcript_id "c84d48d8-7e67-4d73-893e-7fb718fe5545-1_ENSG00000105552.10"; exon_number "1"; exon_id "c84d48d8-7e67-4d73-893e-7fb718fe5545-1_ENSG00000105552.10.1";
chr19	/dev/stdin	transcript	49298320	49314769	.	-	.	gene_id "160c0de0-0967-484d-818e-33585fffae0f_ENSG00000105552.10"; transcript_id "160c0de0-0967-484d-818e-33585fffae0f_ENSG00000105552.10";
chr19	/dev/stdin	exon	49298320	49298721	.	-	.	gene_id "160c0de0-0967-484d-818e-33585fffae0f_ENSG00000105552.10"; transcript_id "160c0de0-0967-484d-818e-33585fffae0f_ENSG00000105552.10"; exon_number "1"; exon_id "160c0de0-0967-484d-818e-33585fffae0f_ENSG00000105552.10.1";
chr19	/dev/stdin	CDS	49298320	49298721	.	-	2	gene_id "160c0de0-0967-484d-818e-33585fffae0f_ENSG00000105552.10"; transcript_id "160c0de0-0967-484d-818e-33585fffae0f_ENSG00000105552.10"; exon_number "1"; exon_id "160c0de0-0967-484d-818e-33585fffae0f_ENSG00000105552.10.1";
chr19	/dev/stdin	exon	49299685	49299705	.	-	.	gene_id "160c0de0-0967-484d-818e-33585fffae0f_ENSG00000105552.10"; transcript_id "160c0de0-0967-484d-818e-33585fffae0f_ENSG00000105552.10"; exon_number "2"; exon_id "160c0de0-0967-484d-818e-33585fffae0f_ENSG00000105552.10.2";
chr19	/dev/stdin	CDS	49299685	49299705	.	-	2	gene_id "160c0de0-0967-484d-818e-33585fffae0f_ENSG00000105552.10"; transcript_id "160c0de0-0967-484d-818e-33585fffae0f_ENSG00000105552.10"; exon_number "2"; exon_id "160c0de0-0967-484d-818e-33585fffae0f_ENSG00000105552.10.2";
chr19	/dev/stdin	exon	49299835	49299975	.	-	.	gene_id "160c0de0-0967-484d-818e-33585fffae0f_ENSG00000105552.10"; transcript_id "160c0de0-0967-484d-818e-33585fffae0f_ENSG00000105552.10"; exon_number "3"; exon_id "160c0de0-0967-484d-818e-33585fffae0f_ENSG00000105552.10.3";
chr19	/dev/stdin	CDS	49299835	49299975	.	-	2	gene_id "160c0de0-0967-484d-818e-33585fffae0f_ENSG00000105552.10"; transcript_id "160c0de0-0967-484d-818e-33585fffae0f_ENSG00000105552.10"; exon_number "3"; exon_id "160c0de0-0967-484d-818e-33585fffae0f_ENSG00000105552.10.3";
chr19	/dev/stdin	exon	49300194	49300279	.	-	.	gene_id "160c0de0-0967-484d-818e-33585fffae0f_ENSG00000105552.10"; transcript_id "160c0de0-0967-484d-818e-33585fffae0f_ENSG00000105552.10"; exon_number "4"; exon_id "160c0de0-0967-484d-818e-33585fffae0f_ENSG00000105552.10.4";
chr19	/dev/stdin	CDS	49300194	49300279	.	-	1	gene_id "160c0de0-0967-484d-818e-33585fffae0f_ENSG00000105552.10"; transcript_id "160c0de0-0967-484d-818e-33585fffae0f_ENSG00000105552.10"; exon_number "4"; exon_id "160c0de0-0967-484d-818e-33585fffae0f_ENSG00000105552.10.4";
chr19	/dev/stdin	exon	49300448	49300590	.	-	.	gene_id "160c0de0-0967-484d-818e-33585fffae0f_ENSG00000105552.10"; transcript_id "160c0de0-0967-484d-818e-33585fffae0f_ENSG00000105552.10"; exon_number "5"; exon_id "160c0de0-0967-484d-818e-33585fffae0f_ENSG00000105552.10.5";
chr19	/dev/stdin	CDS	49300448	49300590	.	-	0	gene_id "160c0de0-0967-484d-818e-33585fffae0f_ENSG00000105552.10"; transcript_id "160c0de0-0967-484d-818e-33585fffae0f_ENSG00000105552.10"; exon_number "5"; exon_id "160c0de0-0967-484d-818e-33585fffae0f_ENSG00000105552.10.5";
chr19	/dev/stdin	exon	49302932	49303095	.	-	.	gene_id "160c0de0-0967-484d-818e-33585fffae0f_ENSG00000105552.10"; transcript_id "160c0de0-0967-484d-818e-33585fffae0f_ENSG00000105552.10"; exon_number "6"; exon_id "160c0de0-0967-484d-818e-33585fffae0f_ENSG00000105552.10.6";
chr19	/dev/stdin	CDS	49302932	49303095	.	-	2	gene_id "160c0de0-0967-484d-818e-33585fffae0f_ENSG00000105552.10"; transcript_id "160c0de0-0967-484d-818e-33585fffae0f_ENSG00000105552.10"; exon_number "6"; exon_id "160c0de0-0967-484d-818e-33585fffae0f_ENSG00000105552.10.6";
chr19	/dev/stdin	exon	49303238	49303357	.	-	.	gene_id "160c0de0-0967-484d-818e-33585fffae0f_ENSG00000105552.10"; transcript_id "160c0de0-0967-484d-818e-33585fffae0f_ENSG00000105552.10"; exon_number "7"; exon_id "160c0de0-0967-484d-818e-33585fffae0f_ENSG00000105552.10.7";
chr19	/dev/stdin	CDS	49303238	49303357	.	-	2	gene_id "160c0de0-0967-484d-818e-33585fffae0f_ENSG00000105552.10"; transcript_id "160c0de0-0967-484d-818e-33585fffae0f_ENSG00000105552.10"; exon_number "7"; exon_id "160c0de0-0967-484d-818e-33585fffae0f_ENSG00000105552.10.7";
chr19	/dev/stdin	exon	49303444	49303554	.	-	.	gene_id "160c0de0-0967-484d-818e-33585fffae0f_ENSG00000105552.10"; transcript_id "160c0de0-0967-484d-818e-33585fffae0f_ENSG00000105552.10"; exon_number "8"; exon_id "160c0de0-0967-484d-818e-33585fffae0f_ENSG00000105552.10.8";
chr19	/dev/stdin	CDS	49303444	49303554	.	-	2	gene_id "160c0de0-0967-484d-818e-33585fffae0f_ENSG00000105552.10"; transcript_id "160c0de0-0967-484d-818e-33585fffae0f_ENSG00000105552.10"; exon_number "8"; exon_id "160c0de0-0967-484d-818e-33585fffae0f_ENSG00000105552.10.8";
chr19	/dev/stdin	exon	49309774	49309974	.	-	.	gene_id "160c0de0-0967-484d-818e-33585fffae0f_ENSG00000105552.10"; transcript_id "160c0de0-0967-484d-818e-33585fffae0f_ENSG00000105552.10"; exon_number "9"; exon_id "160c0de0-0967-484d-818e-33585fffae0f_ENSG00000105552.10.9";
chr19	/dev/stdin	CDS	49309774	49309974	.	-	2	gene_id "160c0de0-0967-484d-818e-33585fffae0f_ENSG00000105552.10"; transcript_id "160c0de0-0967-484d-818e-33585fffae0f_ENSG00000105552.10"; exon_number "9"; exon_id "160c0de0-0967-484d-818e-33585fffae0f_ENSG00000105552.10.9";
chr19	/dev/stdin	exon	49310257	49310331	.	-	.	gene_id "160c0de0-0967-484d-818e-33585fffae0f_ENSG00000105552.10"; transcript_id "160c0de0-0967-484d-818e-33585fffae0f_ENSG00000105552.10"; exon_number "10"; exon_id "160c0de0-0967-484d-818e-33585fffae0f_ENSG00000105552.10.10";
chr19	/dev/stdin	CDS	49310257	49310331	.	-	2	gene_id "160c0de0-0967-484d-818e-33585fffae0f_ENSG00000105552.10"; transcript_id "160c0de0-0967-484d-818e-33585fffae0f_ENSG00000105552.10"; exon_number "10"; exon_id "160c0de0-0967-484d-818e-33585fffae0f_ENSG00000105552.10.10";
chr19	/dev/stdin	exon	49314241	49314769	.	-	.	gene_id "160c0de0-0967-484d-818e-33585fffae0f_ENSG00000105552.10"; transcript_id "160c0de0-0967-484d-818e-33585fffae0f_ENSG00000105552.10"; exon_number "11"; exon_id "160c0de0-0967-484d-818e-33585fffae0f_ENSG00000105552.10.11";
chr19	/dev/stdin	CDS	49314241	49314769	.	-	0	gene_id "160c0de0-0967-484d-818e-33585fffae0f_ENSG00000105552.10"; transcript_id "160c0de0-0967-484d-818e-33585fffae0f_ENSG00000105552.10"; exon_number "11"; exon_id "160c0de0-0967-484d-818e-33585fffae0f_ENSG00000105552.10.11";
chr19	/dev/stdin	start_codon	49314767	49314769	.	-	0	gene_id "160c0de0-0967-484d-818e-33585fffae0f_ENSG00000105552.10"; transcript_id "160c0de0-0967-484d-818e-33585fffae0f_ENSG00000105552.10"; exon_number "11"; exon_id "160c0de0-0967-484d-818e-33585fffae0f_ENSG00000105552.10.11";
chr19	/dev/stdin	transcript	49298320	49314269	.	-	.	gene_id "ENST00000545387.2_ENSG00000105552.10"; transcript_id "ENST00000545387.2_ENSG00000105552.10";
chr19	/dev/stdin	exon	49298320	49298721	.	-	.	gene_id "ENST00000545387.2_ENSG00000105552.10"; transcript_id "ENST00000545387.2_ENSG00000105552.10"; exon_number "1"; exon_id "ENST00000545387.2_ENSG00000105552.10.1";
chr19	/dev/stdin	CDS	49298320	49298721	.	-	1	gene_id "ENST00000545387.2_ENSG00000105552.10"; transcript_id "ENST00000545387.2_ENSG00000105552.10"; exon_number "1"; exon_id "ENST00000545387.2_ENSG00000105552.10.1";
chr19	/dev/stdin	exon	49299685	49299759	.	-	.	gene_id "ENST00000545387.2_ENSG00000105552.10"; transcript_id "ENST00000545387.2_ENSG00000105552.10"; exon_number "2"; exon_id "ENST00000545387.2_ENSG00000105552.10.2";
chr19	/dev/stdin	CDS	49299685	49299759	.	-	1	gene_id "ENST00000545387.2_ENSG00000105552.10"; transcript_id "ENST00000545387.2_ENSG00000105552.10"; exon_number "2"; exon_id "ENST00000545387.2_ENSG00000105552.10.2";
chr19	/dev/stdin	exon	49299835	49299975	.	-	.	gene_id "ENST00000545387.2_ENSG00000105552.10"; transcript_id "ENST00000545387.2_ENSG00000105552.10"; exon_number "3"; exon_id "ENST00000545387.2_ENSG00000105552.10.3";
chr19	/dev/stdin	CDS	49299835	49299975	.	-	1	gene_id "ENST00000545387.2_ENSG00000105552.10"; transcript_id "ENST00000545387.2_ENSG00000105552.10"; exon_number "3"; exon_id "ENST00000545387.2_ENSG00000105552.10.3";
chr19	/dev/stdin	exon	49300194	49300279	.	-	.	gene_id "ENST00000545387.2_ENSG00000105552.10"; transcript_id "ENST00000545387.2_ENSG00000105552.10"; exon_number "4"; exon_id "ENST00000545387.2_ENSG00000105552.10.4";
chr19	/dev/stdin	CDS	49300194	49300279	.	-	0	gene_id "ENST00000545387.2_ENSG00000105552.10"; transcript_id "ENST00000545387.2_ENSG00000105552.10"; exon_number "4"; exon_id "ENST00000545387.2_ENSG00000105552.10.4";
chr19	/dev/stdin	exon	49300448	49300590	.	-	.	gene_id "ENST00000545387.2_ENSG00000105552.10"; transcript_id "ENST00000545387.2_ENSG00000105552.10"; exon_number "5"; exon_id "ENST00000545387.2_ENSG00000105552.10.5";
chr19	/dev/stdin	CDS	49300448	49300590	.	-	2	gene_id "ENST00000545387.2_ENSG00000105552.10"; transcript_id "ENST00000545387.2_ENSG00000105552.10"; exon_number "5"; exon_id "ENST00000545387.2_ENSG00000105552.10.5";
chr19	/dev/stdin	exon	49302932	49303095	.	-	.	gene_id "ENST00000545387.2_ENSG00000105552.10"; transcript_id "ENST00000545387.2_ENSG00000105552.10"; exon_number "6"; exon_id "ENST00000545387.2_ENSG00000105552.10.6";
chr19	/dev/stdin	CDS	49302932	49303095	.	-	1	gene_id "ENST00000545387.2_ENSG00000105552.10"; transcript_id "ENST00000545387.2_ENSG00000105552.10"; exon_number "6"; exon_id "ENST00000545387.2_ENSG00000105552.10.6";
chr19	/dev/stdin	exon	49303238	49303357	.	-	.	gene_id "ENST00000545387.2_ENSG00000105552.10"; transcript_id "ENST00000545387.2_ENSG00000105552.10"; exon_number "7"; exon_id "ENST00000545387.2_ENSG00000105552.10.7";
chr19	/dev/stdin	CDS	49303238	49303357	.	-	1	gene_id "ENST00000545387.2_ENSG00000105552.10"; transcript_id "ENST00000545387.2_ENSG00000105552.10"; exon_number "7"; exon_id "ENST00000545387.2_ENSG00000105552.10.7";
chr19	/dev/stdin	exon	49303444	49303554	.	-	.	gene_id "ENST00000545387.2_ENSG00000105552.10"; transcript_id "ENST00000545387.2_ENSG00000105552.10"; exon_number "8"; exon_id "ENST00000545387.2_ENSG00000105552.10.8";
chr19	/dev/stdin	CDS	49303444	49303554	.	-	1	gene_id "ENST00000545387.2_ENSG00000105552.10"; transcript_id "ENST00000545387.2_ENSG00000105552.10"; exon_number "8"; exon_id "ENST00000545387.2_ENSG00000105552.10.8";
chr19	/dev/stdin	exon	49314241	49314269	.	-	.	gene_id "ENST00000545387.2_ENSG00000105552.10"; transcript_id "ENST00000545387.2_ENSG00000105552.10"; exon_number "9"; exon_id "ENST00000545387.2_ENSG00000105552.10.9";
chr19	/dev/stdin	CDS	49314241	49314269	.	-	0	gene_id "ENST00000545387.2_ENSG00000105552.10"; transcript_id "ENST00000545387.2_ENSG00000105552.10"; exon_number "9"; exon_id "ENST00000545387.2_ENSG00000105552.10.9";
chr19	/dev/stdin	start_codon	49314267	49314269	.	-	0	gene_id "ENST00000545387.2_ENSG00000105552.10"; transcript_id "ENST00000545387.2_ENSG00000105552.10"; exon_number "9"; exon_id "ENST00000545387.2_ENSG00000105552.10.9";
chr19	/dev/stdin	transcript	49298320	49310270	.	-	.	gene_id "928e28e3-8189-4c95-ad3b-9bb804ba9d5f_ENSG00000105552.10"; transcript_id "928e28e3-8189-4c95-ad3b-9bb804ba9d5f_ENSG00000105552.10";
chr19	/dev/stdin	exon	49298320	49298721	.	-	.	gene_id "928e28e3-8189-4c95-ad3b-9bb804ba9d5f_ENSG00000105552.10"; transcript_id "928e28e3-8189-4c95-ad3b-9bb804ba9d5f_ENSG00000105552.10"; exon_number "1"; exon_id "928e28e3-8189-4c95-ad3b-9bb804ba9d5f_ENSG00000105552.10.1";
chr19	/dev/stdin	CDS	49298323	49298721	.	-	0	gene_id "928e28e3-8189-4c95-ad3b-9bb804ba9d5f_ENSG00000105552.10"; transcript_id "928e28e3-8189-4c95-ad3b-9bb804ba9d5f_ENSG00000105552.10"; exon_number "1"; exon_id "928e28e3-8189-4c95-ad3b-9bb804ba9d5f_ENSG00000105552.10.1";
chr19	/dev/stdin	exon	49299685	49299759	.	-	.	gene_id "928e28e3-8189-4c95-ad3b-9bb804ba9d5f_ENSG00000105552.10"; transcript_id "928e28e3-8189-4c95-ad3b-9bb804ba9d5f_ENSG00000105552.10"; exon_number "2"; exon_id "928e28e3-8189-4c95-ad3b-9bb804ba9d5f_ENSG00000105552.10.2";
chr19	/dev/stdin	CDS	49299685	49299759	.	-	0	gene_id "928e28e3-8189-4c95-ad3b-9bb804ba9d5f_ENSG00000105552.10"; transcript_id "928e28e3-8189-4c95-ad3b-9bb804ba9d5f_ENSG00000105552.10"; exon_number "2"; exon_id "928e28e3-8189-4c95-ad3b-9bb804ba9d5f_ENSG00000105552.10.2";
chr19	/dev/stdin	exon	49300448	49300590	.	-	.	gene_id "928e28e3-8189-4c95-ad3b-9bb804ba9d5f_ENSG00000105552.10"; transcript_id "928e28e3-8189-4c95-ad3b-9bb804ba9d5f_ENSG00000105552.10"; exon_number "3"; exon_id "928e28e3-8189-4c95-ad3b-9bb804ba9d5f_ENSG00000105552.10.3";
chr19	/dev/stdin	CDS	49300448	49300590	.	-	2	gene_id "928e28e3-8189-4c95-ad3b-9bb804ba9d5f_ENSG00000105552.10"; transcript_id "928e28e3-8189-4c95-ad3b-9bb804ba9d5f_ENSG00000105552.10"; exon_number "3"; exon_id "928e28e3-8189-4c95-ad3b-9bb804ba9d5f_ENSG00000105552.10.3";
chr19	/dev/stdin	exon	49302932	49303095	.	-	.	gene_id "928e28e3-8189-4c95-ad3b-9bb804ba9d5f_ENSG00000105552.10"; transcript_id "928e28e3-8189-4c95-ad3b-9bb804ba9d5f_ENSG00000105552.10"; exon_number "4"; exon_id "928e28e3-8189-4c95-ad3b-9bb804ba9d5f_ENSG00000105552.10.4";
chr19	/dev/stdin	CDS	49302932	49303095	.	-	1	gene_id "928e28e3-8189-4c95-ad3b-9bb804ba9d5f_ENSG00000105552.10"; transcript_id "928e28e3-8189-4c95-ad3b-9bb804ba9d5f_ENSG00000105552.10"; exon_number "4"; exon_id "928e28e3-8189-4c95-ad3b-9bb804ba9d5f_ENSG00000105552.10.4";
chr19	/dev/stdin	exon	49303238	49303357	.	-	.	gene_id "928e28e3-8189-4c95-ad3b-9bb804ba9d5f_ENSG00000105552.10"; transcript_id "928e28e3-8189-4c95-ad3b-9bb804ba9d5f_ENSG00000105552.10"; exon_number "5"; exon_id "928e28e3-8189-4c95-ad3b-9bb804ba9d5f_ENSG00000105552.10.5";
chr19	/dev/stdin	CDS	49303238	49303357	.	-	1	gene_id "928e28e3-8189-4c95-ad3b-9bb804ba9d5f_ENSG00000105552.10"; transcript_id "928e28e3-8189-4c95-ad3b-9bb804ba9d5f_ENSG00000105552.10"; exon_number "5"; exon_id "928e28e3-8189-4c95-ad3b-9bb804ba9d5f_ENSG00000105552.10.5";
chr19	/dev/stdin	exon	49303444	49303554	.	-	.	gene_id "928e28e3-8189-4c95-ad3b-9bb804ba9d5f_ENSG00000105552.10"; transcript_id "928e28e3-8189-4c95-ad3b-9bb804ba9d5f_ENSG00000105552.10"; exon_number "6"; exon_id "928e28e3-8189-4c95-ad3b-9bb804ba9d5f_ENSG00000105552.10.6";
chr19	/dev/stdin	CDS	49303444	49303554	.	-	1	gene_id "928e28e3-8189-4c95-ad3b-9bb804ba9d5f_ENSG00000105552.10"; transcript_id "928e28e3-8189-4c95-ad3b-9bb804ba9d5f_ENSG00000105552.10"; exon_number "6"; exon_id "928e28e3-8189-4c95-ad3b-9bb804ba9d5f_ENSG00000105552.10.6";
chr19	/dev/stdin	exon	49309774	49309974	.	-	.	gene_id "928e28e3-8189-4c95-ad3b-9bb804ba9d5f_ENSG00000105552.10"; transcript_id "928e28e3-8189-4c95-ad3b-9bb804ba9d5f_ENSG00000105552.10"; exon_number "7"; exon_id "928e28e3-8189-4c95-ad3b-9bb804ba9d5f_ENSG00000105552.10.7";
chr19	/dev/stdin	CDS	49309774	49309974	.	-	1	gene_id "928e28e3-8189-4c95-ad3b-9bb804ba9d5f_ENSG00000105552.10"; transcript_id "928e28e3-8189-4c95-ad3b-9bb804ba9d5f_ENSG00000105552.10"; exon_number "7"; exon_id "928e28e3-8189-4c95-ad3b-9bb804ba9d5f_ENSG00000105552.10.7";
chr19	/dev/stdin	exon	49310257	49310270	.	-	.	gene_id "928e28e3-8189-4c95-ad3b-9bb804ba9d5f_ENSG00000105552.10"; transcript_id "928e28e3-8189-4c95-ad3b-9bb804ba9d5f_ENSG00000105552.10"; exon_number "8"; exon_id "928e28e3-8189-4c95-ad3b-9bb804ba9d5f_ENSG00000105552.10.8";
chr19	/dev/stdin	CDS	49310257	49310270	.	-	0	gene_id "928e28e3-8189-4c95-ad3b-9bb804ba9d5f_ENSG00000105552.10"; transcript_id "928e28e3-8189-4c95-ad3b-9bb804ba9d5f_ENSG00000105552.10"; exon_number "8"; exon_id "928e28e3-8189-4c95-ad3b-9bb804ba9d5f_ENSG00000105552.10.8";
chr19	/dev/stdin	start_codon	49310268	49310270	.	-	0	gene_id "928e28e3-8189-4c95-ad3b-9bb804ba9d5f_ENSG00000105552.10"; transcript_id "928e28e3-8189-4c95-ad3b-9bb804ba9d5f_ENSG00000105552.10"; exon_number "8"; exon_id "928e28e3-8189-4c95-ad3b-9bb804ba9d5f_ENSG00000105552.10.8";
chr19	/dev/stdin	stop_codon	49298320	49298322	.	-	0	gene_id "928e28e3-8189-4c95-ad3b-9bb804ba9d5f_ENSG00000105552.10"; transcript_id "928e28e3-8189-4c95-ad3b-9bb804ba9d5f_ENSG00000105552.10"; exon_number "1"; exon_id "928e28e3-8189-4c95-ad3b-9bb804ba9d5f_ENSG00000105552.10.1";
chr19	/dev/stdin	transcript	49340355	49357520	.	-	.	gene_id "ccf291d8-0d97-45c3-9f99-11ac0734e8de_ENSG00000105559.7"; transcript_id "ccf291d8-0d97-45c3-9f99-11ac0734e8de_ENSG00000105559.7";
chr19	/dev/stdin	exon	49340355	49340808	.	-	.	gene_id "ccf291d8-0d97-45c3-9f99-11ac0734e8de_ENSG00000105559.7"; transcript_id "ccf291d8-0d97-45c3-9f99-11ac0734e8de_ENSG00000105559.7"; exon_number "1"; exon_id "ccf291d8-0d97-45c3-9f99-11ac0734e8de_ENSG00000105559.7.1";
chr19	/dev/stdin	CDS	49340355	49340808	.	-	0	gene_id "ccf291d8-0d97-45c3-9f99-11ac0734e8de_ENSG00000105559.7"; transcript_id "ccf291d8-0d97-45c3-9f99-11ac0734e8de_ENSG00000105559.7"; exon_number "1"; exon_id "ccf291d8-0d97-45c3-9f99-11ac0734e8de_ENSG00000105559.7.1";
chr19	/dev/stdin	exon	49341274	49341386	.	-	.	gene_id "ccf291d8-0d97-45c3-9f99-11ac0734e8de_ENSG00000105559.7"; transcript_id "ccf291d8-0d97-45c3-9f99-11ac0734e8de_ENSG00000105559.7"; exon_number "2"; exon_id "ccf291d8-0d97-45c3-9f99-11ac0734e8de_ENSG00000105559.7.2";
chr19	/dev/stdin	CDS	49341274	49341386	.	-	2	gene_id "ccf291d8-0d97-45c3-9f99-11ac0734e8de_ENSG00000105559.7"; transcript_id "ccf291d8-0d97-45c3-9f99-11ac0734e8de_ENSG00000105559.7"; exon_number "2"; exon_id "ccf291d8-0d97-45c3-9f99-11ac0734e8de_ENSG00000105559.7.2";
chr19	/dev/stdin	exon	49342462	49342520	.	-	.	gene_id "ccf291d8-0d97-45c3-9f99-11ac0734e8de_ENSG00000105559.7"; transcript_id "ccf291d8-0d97-45c3-9f99-11ac0734e8de_ENSG00000105559.7"; exon_number "3"; exon_id "ccf291d8-0d97-45c3-9f99-11ac0734e8de_ENSG00000105559.7.3";
chr19	/dev/stdin	CDS	49342462	49342520	.	-	1	gene_id "ccf291d8-0d97-45c3-9f99-11ac0734e8de_ENSG00000105559.7"; transcript_id "ccf291d8-0d97-45c3-9f99-11ac0734e8de_ENSG00000105559.7"; exon_number "3"; exon_id "ccf291d8-0d97-45c3-9f99-11ac0734e8de_ENSG00000105559.7.3";
chr19	/dev/stdin	exon	49344406	49344567	.	-	.	gene_id "ccf291d8-0d97-45c3-9f99-11ac0734e8de_ENSG00000105559.7"; transcript_id "ccf291d8-0d97-45c3-9f99-11ac0734e8de_ENSG00000105559.7"; exon_number "4"; exon_id "ccf291d8-0d97-45c3-9f99-11ac0734e8de_ENSG00000105559.7.4";
chr19	/dev/stdin	CDS	49344406	49344567	.	-	1	gene_id "ccf291d8-0d97-45c3-9f99-11ac0734e8de_ENSG00000105559.7"; transcript_id "ccf291d8-0d97-45c3-9f99-11ac0734e8de_ENSG00000105559.7"; exon_number "4"; exon_id "ccf291d8-0d97-45c3-9f99-11ac0734e8de_ENSG00000105559.7.4";
chr19	/dev/stdin	exon	49348627	49348703	.	-	.	gene_id "ccf291d8-0d97-45c3-9f99-11ac0734e8de_ENSG00000105559.7"; transcript_id "ccf291d8-0d97-45c3-9f99-11ac0734e8de_ENSG00000105559.7"; exon_number "5"; exon_id "ccf291d8-0d97-45c3-9f99-11ac0734e8de_ENSG00000105559.7.5";
chr19	/dev/stdin	CDS	49348627	49348703	.	-	0	gene_id "ccf291d8-0d97-45c3-9f99-11ac0734e8de_ENSG00000105559.7"; transcript_id "ccf291d8-0d97-45c3-9f99-11ac0734e8de_ENSG00000105559.7"; exon_number "5"; exon_id "ccf291d8-0d97-45c3-9f99-11ac0734e8de_ENSG00000105559.7.5";
chr19	/dev/stdin	exon	49348774	49348873	.	-	.	gene_id "ccf291d8-0d97-45c3-9f99-11ac0734e8de_ENSG00000105559.7"; transcript_id "ccf291d8-0d97-45c3-9f99-11ac0734e8de_ENSG00000105559.7"; exon_number "6"; exon_id "ccf291d8-0d97-45c3-9f99-11ac0734e8de_ENSG00000105559.7.6";
chr19	/dev/stdin	CDS	49348774	49348873	.	-	1	gene_id "ccf291d8-0d97-45c3-9f99-11ac0734e8de_ENSG00000105559.7"; transcript_id "ccf291d8-0d97-45c3-9f99-11ac0734e8de_ENSG00000105559.7"; exon_number "6"; exon_id "ccf291d8-0d97-45c3-9f99-11ac0734e8de_ENSG00000105559.7.6";
chr19	/dev/stdin	exon	49351157	49351297	.	-	.	gene_id "ccf291d8-0d97-45c3-9f99-11ac0734e8de_ENSG00000105559.7"; transcript_id "ccf291d8-0d97-45c3-9f99-11ac0734e8de_ENSG00000105559.7"; exon_number "7"; exon_id "ccf291d8-0d97-45c3-9f99-11ac0734e8de_ENSG00000105559.7.7";
chr19	/dev/stdin	CDS	49351157	49351297	.	-	1	gene_id "ccf291d8-0d97-45c3-9f99-11ac0734e8de_ENSG00000105559.7"; transcript_id "ccf291d8-0d97-45c3-9f99-11ac0734e8de_ENSG00000105559.7"; exon_number "7"; exon_id "ccf291d8-0d97-45c3-9f99-11ac0734e8de_ENSG00000105559.7.7";
chr19	/dev/stdin	exon	49355485	49355583	.	-	.	gene_id "ccf291d8-0d97-45c3-9f99-11ac0734e8de_ENSG00000105559.7"; transcript_id "ccf291d8-0d97-45c3-9f99-11ac0734e8de_ENSG00000105559.7"; exon_number "8"; exon_id "ccf291d8-0d97-45c3-9f99-11ac0734e8de_ENSG00000105559.7.8";
chr19	/dev/stdin	CDS	49355485	49355583	.	-	1	gene_id "ccf291d8-0d97-45c3-9f99-11ac0734e8de_ENSG00000105559.7"; transcript_id "ccf291d8-0d97-45c3-9f99-11ac0734e8de_ENSG00000105559.7"; exon_number "8"; exon_id "ccf291d8-0d97-45c3-9f99-11ac0734e8de_ENSG00000105559.7.8";
chr19	/dev/stdin	exon	49356939	49357088	.	-	.	gene_id "ccf291d8-0d97-45c3-9f99-11ac0734e8de_ENSG00000105559.7"; transcript_id "ccf291d8-0d97-45c3-9f99-11ac0734e8de_ENSG00000105559.7"; exon_number "9"; exon_id "ccf291d8-0d97-45c3-9f99-11ac0734e8de_ENSG00000105559.7.9";
chr19	/dev/stdin	CDS	49356939	49357088	.	-	1	gene_id "ccf291d8-0d97-45c3-9f99-11ac0734e8de_ENSG00000105559.7"; transcript_id "ccf291d8-0d97-45c3-9f99-11ac0734e8de_ENSG00000105559.7"; exon_number "9"; exon_id "ccf291d8-0d97-45c3-9f99-11ac0734e8de_ENSG00000105559.7.9";
chr19	/dev/stdin	exon	49357264	49357344	.	-	.	gene_id "ccf291d8-0d97-45c3-9f99-11ac0734e8de_ENSG00000105559.7"; transcript_id "ccf291d8-0d97-45c3-9f99-11ac0734e8de_ENSG00000105559.7"; exon_number "10"; exon_id "ccf291d8-0d97-45c3-9f99-11ac0734e8de_ENSG00000105559.7.10";
chr19	/dev/stdin	CDS	49357264	49357344	.	-	1	gene_id "ccf291d8-0d97-45c3-9f99-11ac0734e8de_ENSG00000105559.7"; transcript_id "ccf291d8-0d97-45c3-9f99-11ac0734e8de_ENSG00000105559.7"; exon_number "10"; exon_id "ccf291d8-0d97-45c3-9f99-11ac0734e8de_ENSG00000105559.7.10";
chr19	/dev/stdin	exon	49357474	49357520	.	-	.	gene_id "ccf291d8-0d97-45c3-9f99-11ac0734e8de_ENSG00000105559.7"; transcript_id "ccf291d8-0d97-45c3-9f99-11ac0734e8de_ENSG00000105559.7"; exon_number "11"; exon_id "ccf291d8-0d97-45c3-9f99-11ac0734e8de_ENSG00000105559.7.11";
chr19	/dev/stdin	CDS	49357474	49357520	.	-	0	gene_id "ccf291d8-0d97-45c3-9f99-11ac0734e8de_ENSG00000105559.7"; transcript_id "ccf291d8-0d97-45c3-9f99-11ac0734e8de_ENSG00000105559.7"; exon_number "11"; exon_id "ccf291d8-0d97-45c3-9f99-11ac0734e8de_ENSG00000105559.7.11";
chr19	/dev/stdin	start_codon	49357518	49357520	.	-	0	gene_id "ccf291d8-0d97-45c3-9f99-11ac0734e8de_ENSG00000105559.7"; transcript_id "ccf291d8-0d97-45c3-9f99-11ac0734e8de_ENSG00000105559.7"; exon_number "11"; exon_id "ccf291d8-0d97-45c3-9f99-11ac0734e8de_ENSG00000105559.7.11";
chr19	/dev/stdin	transcript	49375650	49379299	.	+	.	gene_id "ENST00000200453.5_ENSG00000087074.7"; transcript_id "ENST00000200453.5_ENSG00000087074.7";
chr19	/dev/stdin	exon	49375650	49375908	.	+	.	gene_id "ENST00000200453.5_ENSG00000087074.7"; transcript_id "ENST00000200453.5_ENSG00000087074.7"; exon_number "1"; exon_id "ENST00000200453.5_ENSG00000087074.7.1";
chr19	/dev/stdin	CDS	49375650	49375908	.	+	0	gene_id "ENST00000200453.5_ENSG00000087074.7"; transcript_id "ENST00000200453.5_ENSG00000087074.7"; exon_number "1"; exon_id "ENST00000200453.5_ENSG00000087074.7.1";
chr19	/dev/stdin	exon	49376482	49378155	.	+	.	gene_id "ENST00000200453.5_ENSG00000087074.7"; transcript_id "ENST00000200453.5_ENSG00000087074.7"; exon_number "2"; exon_id "ENST00000200453.5_ENSG00000087074.7.2";
chr19	/dev/stdin	CDS	49376482	49378155	.	+	2	gene_id "ENST00000200453.5_ENSG00000087074.7"; transcript_id "ENST00000200453.5_ENSG00000087074.7"; exon_number "2"; exon_id "ENST00000200453.5_ENSG00000087074.7.2";
chr19	/dev/stdin	exon	49378871	49379299	.	+	.	gene_id "ENST00000200453.5_ENSG00000087074.7"; transcript_id "ENST00000200453.5_ENSG00000087074.7"; exon_number "3"; exon_id "ENST00000200453.5_ENSG00000087074.7.3";
chr19	/dev/stdin	CDS	49378871	49379299	.	+	2	gene_id "ENST00000200453.5_ENSG00000087074.7"; transcript_id "ENST00000200453.5_ENSG00000087074.7"; exon_number "3"; exon_id "ENST00000200453.5_ENSG00000087074.7.3";
chr19	/dev/stdin	start_codon	49375650	49375652	.	+	0	gene_id "ENST00000200453.5_ENSG00000087074.7"; transcript_id "ENST00000200453.5_ENSG00000087074.7"; exon_number "1"; exon_id "ENST00000200453.5_ENSG00000087074.7.1";
chr19	/dev/stdin	transcript	49375650	49379120	.	+	.	gene_id "ENST00000200453.5-1_ENSG00000087074.7"; transcript_id "ENST00000200453.5-1_ENSG00000087074.7";
chr19	/dev/stdin	exon	49375650	49375908	.	+	.	gene_id "ENST00000200453.5-1_ENSG00000087074.7"; transcript_id "ENST00000200453.5-1_ENSG00000087074.7"; exon_number "1"; exon_id "ENST00000200453.5-1_ENSG00000087074.7.1";
chr19	/dev/stdin	CDS	49375650	49375908	.	+	0	gene_id "ENST00000200453.5-1_ENSG00000087074.7"; transcript_id "ENST00000200453.5-1_ENSG00000087074.7"; exon_number "1"; exon_id "ENST00000200453.5-1_ENSG00000087074.7.1";
chr19	/dev/stdin	exon	49376482	49378155	.	+	.	gene_id "ENST00000200453.5-1_ENSG00000087074.7"; transcript_id "ENST00000200453.5-1_ENSG00000087074.7"; exon_number "2"; exon_id "ENST00000200453.5-1_ENSG00000087074.7.2";
chr19	/dev/stdin	CDS	49376482	49378155	.	+	2	gene_id "ENST00000200453.5-1_ENSG00000087074.7"; transcript_id "ENST00000200453.5-1_ENSG00000087074.7"; exon_number "2"; exon_id "ENST00000200453.5-1_ENSG00000087074.7.2";
chr19	/dev/stdin	exon	49378871	49379120	.	+	.	gene_id "ENST00000200453.5-1_ENSG00000087074.7"; transcript_id "ENST00000200453.5-1_ENSG00000087074.7"; exon_number "3"; exon_id "ENST00000200453.5-1_ENSG00000087074.7.3";
chr19	/dev/stdin	CDS	49378871	49379120	.	+	2	gene_id "ENST00000200453.5-1_ENSG00000087074.7"; transcript_id "ENST00000200453.5-1_ENSG00000087074.7"; exon_number "3"; exon_id "ENST00000200453.5-1_ENSG00000087074.7.3";
chr19	/dev/stdin	start_codon	49375650	49375652	.	+	0	gene_id "ENST00000200453.5-1_ENSG00000087074.7"; transcript_id "ENST00000200453.5-1_ENSG00000087074.7"; exon_number "1"; exon_id "ENST00000200453.5-1_ENSG00000087074.7.1";
chr19	/dev/stdin	transcript	49375650	49379299	.	+	.	gene_id "086af785-8568-4e10-aeb2-681b93c8c3c8_ENSG00000087074.7"; transcript_id "086af785-8568-4e10-aeb2-681b93c8c3c8_ENSG00000087074.7";
chr19	/dev/stdin	exon	49375650	49375908	.	+	.	gene_id "086af785-8568-4e10-aeb2-681b93c8c3c8_ENSG00000087074.7"; transcript_id "086af785-8568-4e10-aeb2-681b93c8c3c8_ENSG00000087074.7"; exon_number "1"; exon_id "086af785-8568-4e10-aeb2-681b93c8c3c8_ENSG00000087074.7.1";
chr19	/dev/stdin	CDS	49375650	49375908	.	+	0	gene_id "086af785-8568-4e10-aeb2-681b93c8c3c8_ENSG00000087074.7"; transcript_id "086af785-8568-4e10-aeb2-681b93c8c3c8_ENSG00000087074.7"; exon_number "1"; exon_id "086af785-8568-4e10-aeb2-681b93c8c3c8_ENSG00000087074.7.1";
chr19	/dev/stdin	exon	49376482	49376845	.	+	.	gene_id "086af785-8568-4e10-aeb2-681b93c8c3c8_ENSG00000087074.7"; transcript_id "086af785-8568-4e10-aeb2-681b93c8c3c8_ENSG00000087074.7"; exon_number "2"; exon_id "086af785-8568-4e10-aeb2-681b93c8c3c8_ENSG00000087074.7.2";
chr19	/dev/stdin	CDS	49376482	49376845	.	+	2	gene_id "086af785-8568-4e10-aeb2-681b93c8c3c8_ENSG00000087074.7"; transcript_id "086af785-8568-4e10-aeb2-681b93c8c3c8_ENSG00000087074.7"; exon_number "2"; exon_id "086af785-8568-4e10-aeb2-681b93c8c3c8_ENSG00000087074.7.2";
chr19	/dev/stdin	exon	49377131	49378155	.	+	.	gene_id "086af785-8568-4e10-aeb2-681b93c8c3c8_ENSG00000087074.7"; transcript_id "086af785-8568-4e10-aeb2-681b93c8c3c8_ENSG00000087074.7"; exon_number "3"; exon_id "086af785-8568-4e10-aeb2-681b93c8c3c8_ENSG00000087074.7.3";
chr19	/dev/stdin	CDS	49377131	49378155	.	+	1	gene_id "086af785-8568-4e10-aeb2-681b93c8c3c8_ENSG00000087074.7"; transcript_id "086af785-8568-4e10-aeb2-681b93c8c3c8_ENSG00000087074.7"; exon_number "3"; exon_id "086af785-8568-4e10-aeb2-681b93c8c3c8_ENSG00000087074.7.3";
chr19	/dev/stdin	exon	49378871	49379299	.	+	.	gene_id "086af785-8568-4e10-aeb2-681b93c8c3c8_ENSG00000087074.7"; transcript_id "086af785-8568-4e10-aeb2-681b93c8c3c8_ENSG00000087074.7"; exon_number "4"; exon_id "086af785-8568-4e10-aeb2-681b93c8c3c8_ENSG00000087074.7.4";
chr19	/dev/stdin	CDS	49378871	49379299	.	+	2	gene_id "086af785-8568-4e10-aeb2-681b93c8c3c8_ENSG00000087074.7"; transcript_id "086af785-8568-4e10-aeb2-681b93c8c3c8_ENSG00000087074.7"; exon_number "4"; exon_id "086af785-8568-4e10-aeb2-681b93c8c3c8_ENSG00000087074.7.4";
chr19	/dev/stdin	start_codon	49375650	49375652	.	+	0	gene_id "086af785-8568-4e10-aeb2-681b93c8c3c8_ENSG00000087074.7"; transcript_id "086af785-8568-4e10-aeb2-681b93c8c3c8_ENSG00000087074.7"; exon_number "1"; exon_id "086af785-8568-4e10-aeb2-681b93c8c3c8_ENSG00000087074.7.1";
chr19	/dev/stdin	transcript	49403578	49426522	.	+	.	gene_id "ENST00000405315.4_ENSG00000104805.11"; transcript_id "ENST00000405315.4_ENSG00000104805.11";
chr19	/dev/stdin	exon	49403578	49403629	.	+	.	gene_id "ENST00000405315.4_ENSG00000104805.11"; transcript_id "ENST00000405315.4_ENSG00000104805.11"; exon_number "1"; exon_id "ENST00000405315.4_ENSG00000104805.11.1";
chr19	/dev/stdin	CDS	49403578	49403629	.	+	0	gene_id "ENST00000405315.4_ENSG00000104805.11"; transcript_id "ENST00000405315.4_ENSG00000104805.11"; exon_number "1"; exon_id "ENST00000405315.4_ENSG00000104805.11.1";
chr19	/dev/stdin	exon	49404043	49404188	.	+	.	gene_id "ENST00000405315.4_ENSG00000104805.11"; transcript_id "ENST00000405315.4_ENSG00000104805.11"; exon_number "2"; exon_id "ENST00000405315.4_ENSG00000104805.11.2";
chr19	/dev/stdin	CDS	49404043	49404188	.	+	2	gene_id "ENST00000405315.4_ENSG00000104805.11"; transcript_id "ENST00000405315.4_ENSG00000104805.11"; exon_number "2"; exon_id "ENST00000405315.4_ENSG00000104805.11.2";
chr19	/dev/stdin	exon	49407604	49407711	.	+	.	gene_id "ENST00000405315.4_ENSG00000104805.11"; transcript_id "ENST00000405315.4_ENSG00000104805.11"; exon_number "3"; exon_id "ENST00000405315.4_ENSG00000104805.11.3";
chr19	/dev/stdin	CDS	49407604	49407711	.	+	0	gene_id "ENST00000405315.4_ENSG00000104805.11"; transcript_id "ENST00000405315.4_ENSG00000104805.11"; exon_number "3"; exon_id "ENST00000405315.4_ENSG00000104805.11.3";
chr19	/dev/stdin	exon	49409010	49409142	.	+	.	gene_id "ENST00000405315.4_ENSG00000104805.11"; transcript_id "ENST00000405315.4_ENSG00000104805.11"; exon_number "4"; exon_id "ENST00000405315.4_ENSG00000104805.11.4";
chr19	/dev/stdin	CDS	49409010	49409142	.	+	0	gene_id "ENST00000405315.4_ENSG00000104805.11"; transcript_id "ENST00000405315.4_ENSG00000104805.11"; exon_number "4"; exon_id "ENST00000405315.4_ENSG00000104805.11.4";
chr19	/dev/stdin	exon	49414406	49414509	.	+	.	gene_id "ENST00000405315.4_ENSG00000104805.11"; transcript_id "ENST00000405315.4_ENSG00000104805.11"; exon_number "5"; exon_id "ENST00000405315.4_ENSG00000104805.11.5";
chr19	/dev/stdin	CDS	49414406	49414509	.	+	2	gene_id "ENST00000405315.4_ENSG00000104805.11"; transcript_id "ENST00000405315.4_ENSG00000104805.11"; exon_number "5"; exon_id "ENST00000405315.4_ENSG00000104805.11.5";
chr19	/dev/stdin	exon	49416268	49416453	.	+	.	gene_id "ENST00000405315.4_ENSG00000104805.11"; transcript_id "ENST00000405315.4_ENSG00000104805.11"; exon_number "6"; exon_id "ENST00000405315.4_ENSG00000104805.11.6";
chr19	/dev/stdin	CDS	49416268	49416453	.	+	0	gene_id "ENST00000405315.4_ENSG00000104805.11"; transcript_id "ENST00000405315.4_ENSG00000104805.11"; exon_number "6"; exon_id "ENST00000405315.4_ENSG00000104805.11.6";
chr19	/dev/stdin	exon	49416731	49416821	.	+	.	gene_id "ENST00000405315.4_ENSG00000104805.11"; transcript_id "ENST00000405315.4_ENSG00000104805.11"; exon_number "7"; exon_id "ENST00000405315.4_ENSG00000104805.11.7";
chr19	/dev/stdin	CDS	49416731	49416821	.	+	0	gene_id "ENST00000405315.4_ENSG00000104805.11"; transcript_id "ENST00000405315.4_ENSG00000104805.11"; exon_number "7"; exon_id "ENST00000405315.4_ENSG00000104805.11.7";
chr19	/dev/stdin	exon	49421983	49422041	.	+	.	gene_id "ENST00000405315.4_ENSG00000104805.11"; transcript_id "ENST00000405315.4_ENSG00000104805.11"; exon_number "8"; exon_id "ENST00000405315.4_ENSG00000104805.11.8";
chr19	/dev/stdin	CDS	49421983	49422041	.	+	2	gene_id "ENST00000405315.4_ENSG00000104805.11"; transcript_id "ENST00000405315.4_ENSG00000104805.11"; exon_number "8"; exon_id "ENST00000405315.4_ENSG00000104805.11.8";
chr19	/dev/stdin	exon	49422287	49422379	.	+	.	gene_id "ENST00000405315.4_ENSG00000104805.11"; transcript_id "ENST00000405315.4_ENSG00000104805.11"; exon_number "9"; exon_id "ENST00000405315.4_ENSG00000104805.11.9";
chr19	/dev/stdin	CDS	49422287	49422379	.	+	0	gene_id "ENST00000405315.4_ENSG00000104805.11"; transcript_id "ENST00000405315.4_ENSG00000104805.11"; exon_number "9"; exon_id "ENST00000405315.4_ENSG00000104805.11.9";
chr19	/dev/stdin	exon	49422451	49422543	.	+	.	gene_id "ENST00000405315.4_ENSG00000104805.11"; transcript_id "ENST00000405315.4_ENSG00000104805.11"; exon_number "10"; exon_id "ENST00000405315.4_ENSG00000104805.11.10";
chr19	/dev/stdin	CDS	49422451	49422543	.	+	0	gene_id "ENST00000405315.4_ENSG00000104805.11"; transcript_id "ENST00000405315.4_ENSG00000104805.11"; exon_number "10"; exon_id "ENST00000405315.4_ENSG00000104805.11.10";
chr19	/dev/stdin	exon	49424411	49424581	.	+	.	gene_id "ENST00000405315.4_ENSG00000104805.11"; transcript_id "ENST00000405315.4_ENSG00000104805.11"; exon_number "11"; exon_id "ENST00000405315.4_ENSG00000104805.11.11";
chr19	/dev/stdin	CDS	49424411	49424581	.	+	0	gene_id "ENST00000405315.4_ENSG00000104805.11"; transcript_id "ENST00000405315.4_ENSG00000104805.11"; exon_number "11"; exon_id "ENST00000405315.4_ENSG00000104805.11.11";
chr19	/dev/stdin	exon	49425084	49425189	.	+	.	gene_id "ENST00000405315.4_ENSG00000104805.11"; transcript_id "ENST00000405315.4_ENSG00000104805.11"; exon_number "12"; exon_id "ENST00000405315.4_ENSG00000104805.11.12";
chr19	/dev/stdin	CDS	49425084	49425189	.	+	0	gene_id "ENST00000405315.4_ENSG00000104805.11"; transcript_id "ENST00000405315.4_ENSG00000104805.11"; exon_number "12"; exon_id "ENST00000405315.4_ENSG00000104805.11.12";
chr19	/dev/stdin	exon	49425575	49426522	.	+	.	gene_id "ENST00000405315.4_ENSG00000104805.11"; transcript_id "ENST00000405315.4_ENSG00000104805.11"; exon_number "13"; exon_id "ENST00000405315.4_ENSG00000104805.11.13";
chr19	/dev/stdin	CDS	49425575	49426522	.	+	2	gene_id "ENST00000405315.4_ENSG00000104805.11"; transcript_id "ENST00000405315.4_ENSG00000104805.11"; exon_number "13"; exon_id "ENST00000405315.4_ENSG00000104805.11.13";
chr19	/dev/stdin	start_codon	49403578	49403580	.	+	0	gene_id "ENST00000405315.4_ENSG00000104805.11"; transcript_id "ENST00000405315.4_ENSG00000104805.11"; exon_number "1"; exon_id "ENST00000405315.4_ENSG00000104805.11.1";
chr19	/dev/stdin	transcript	49436940	49448216	.	+	.	gene_id "ENST00000221403.2_ENSG00000104808.3"; transcript_id "ENST00000221403.2_ENSG00000104808.3";
chr19	/dev/stdin	exon	49436940	49437068	.	+	.	gene_id "ENST00000221403.2_ENSG00000104808.3"; transcript_id "ENST00000221403.2_ENSG00000104808.3"; exon_number "1"; exon_id "ENST00000221403.2_ENSG00000104808.3.1";
chr19	/dev/stdin	CDS	49436940	49437068	.	+	0	gene_id "ENST00000221403.2_ENSG00000104808.3"; transcript_id "ENST00000221403.2_ENSG00000104808.3"; exon_number "1"; exon_id "ENST00000221403.2_ENSG00000104808.3.1";
chr19	/dev/stdin	exon	49438257	49438368	.	+	.	gene_id "ENST00000221403.2_ENSG00000104808.3"; transcript_id "ENST00000221403.2_ENSG00000104808.3"; exon_number "2"; exon_id "ENST00000221403.2_ENSG00000104808.3.2";
chr19	/dev/stdin	CDS	49438257	49438368	.	+	0	gene_id "ENST00000221403.2_ENSG00000104808.3"; transcript_id "ENST00000221403.2_ENSG00000104808.3"; exon_number "2"; exon_id "ENST00000221403.2_ENSG00000104808.3.2";
chr19	/dev/stdin	exon	49439289	49439452	.	+	.	gene_id "ENST00000221403.2_ENSG00000104808.3"; transcript_id "ENST00000221403.2_ENSG00000104808.3"; exon_number "3"; exon_id "ENST00000221403.2_ENSG00000104808.3.3";
chr19	/dev/stdin	CDS	49439289	49439452	.	+	2	gene_id "ENST00000221403.2_ENSG00000104808.3"; transcript_id "ENST00000221403.2_ENSG00000104808.3"; exon_number "3"; exon_id "ENST00000221403.2_ENSG00000104808.3.3";
chr19	/dev/stdin	exon	49442706	49442958	.	+	.	gene_id "ENST00000221403.2_ENSG00000104808.3"; transcript_id "ENST00000221403.2_ENSG00000104808.3"; exon_number "4"; exon_id "ENST00000221403.2_ENSG00000104808.3.4";
chr19	/dev/stdin	CDS	49442706	49442958	.	+	0	gene_id "ENST00000221403.2_ENSG00000104808.3"; transcript_id "ENST00000221403.2_ENSG00000104808.3"; exon_number "4"; exon_id "ENST00000221403.2_ENSG00000104808.3.4";
chr19	/dev/stdin	exon	49445697	49445821	.	+	.	gene_id "ENST00000221403.2_ENSG00000104808.3"; transcript_id "ENST00000221403.2_ENSG00000104808.3"; exon_number "5"; exon_id "ENST00000221403.2_ENSG00000104808.3.5";
chr19	/dev/stdin	CDS	49445697	49445821	.	+	2	gene_id "ENST00000221403.2_ENSG00000104808.3"; transcript_id "ENST00000221403.2_ENSG00000104808.3"; exon_number "5"; exon_id "ENST00000221403.2_ENSG00000104808.3.5";
chr19	/dev/stdin	exon	49447614	49447764	.	+	.	gene_id "ENST00000221403.2_ENSG00000104808.3"; transcript_id "ENST00000221403.2_ENSG00000104808.3"; exon_number "6"; exon_id "ENST00000221403.2_ENSG00000104808.3.6";
chr19	/dev/stdin	CDS	49447614	49447764	.	+	0	gene_id "ENST00000221403.2_ENSG00000104808.3"; transcript_id "ENST00000221403.2_ENSG00000104808.3"; exon_number "6"; exon_id "ENST00000221403.2_ENSG00000104808.3.6";
chr19	/dev/stdin	exon	49448081	49448216	.	+	.	gene_id "ENST00000221403.2_ENSG00000104808.3"; transcript_id "ENST00000221403.2_ENSG00000104808.3"; exon_number "7"; exon_id "ENST00000221403.2_ENSG00000104808.3.7";
chr19	/dev/stdin	CDS	49448081	49448216	.	+	2	gene_id "ENST00000221403.2_ENSG00000104808.3"; transcript_id "ENST00000221403.2_ENSG00000104808.3"; exon_number "7"; exon_id "ENST00000221403.2_ENSG00000104808.3.7";
chr19	/dev/stdin	start_codon	49436940	49436942	.	+	0	gene_id "ENST00000221403.2_ENSG00000104808.3"; transcript_id "ENST00000221403.2_ENSG00000104808.3"; exon_number "1"; exon_id "ENST00000221403.2_ENSG00000104808.3.1";
chr19	/dev/stdin	transcript	49458073	49464961	.	+	.	gene_id "ENST00000345358.7_ENSG00000087088.15"; transcript_id "ENST00000345358.7_ENSG00000087088.15";
chr19	/dev/stdin	exon	49458073	49458219	.	+	.	gene_id "ENST00000345358.7_ENSG00000087088.15"; transcript_id "ENST00000345358.7_ENSG00000087088.15"; exon_number "1"; exon_id "ENST00000345358.7_ENSG00000087088.15.1";
chr19	/dev/stdin	CDS	49458073	49458219	.	+	0	gene_id "ENST00000345358.7_ENSG00000087088.15"; transcript_id "ENST00000345358.7_ENSG00000087088.15"; exon_number "1"; exon_id "ENST00000345358.7_ENSG00000087088.15.1";
chr19	/dev/stdin	exon	49458805	49458856	.	+	.	gene_id "ENST00000345358.7_ENSG00000087088.15"; transcript_id "ENST00000345358.7_ENSG00000087088.15"; exon_number "2"; exon_id "ENST00000345358.7_ENSG00000087088.15.2";
chr19	/dev/stdin	CDS	49458805	49458856	.	+	0	gene_id "ENST00000345358.7_ENSG00000087088.15"; transcript_id "ENST00000345358.7_ENSG00000087088.15"; exon_number "2"; exon_id "ENST00000345358.7_ENSG00000087088.15.2";
chr19	/dev/stdin	exon	49458944	49459090	.	+	.	gene_id "ENST00000345358.7_ENSG00000087088.15"; transcript_id "ENST00000345358.7_ENSG00000087088.15"; exon_number "3"; exon_id "ENST00000345358.7_ENSG00000087088.15.3";
chr19	/dev/stdin	CDS	49458944	49459090	.	+	2	gene_id "ENST00000345358.7_ENSG00000087088.15"; transcript_id "ENST00000345358.7_ENSG00000087088.15"; exon_number "3"; exon_id "ENST00000345358.7_ENSG00000087088.15.3";
chr19	/dev/stdin	exon	49459455	49459590	.	+	.	gene_id "ENST00000345358.7_ENSG00000087088.15"; transcript_id "ENST00000345358.7_ENSG00000087088.15"; exon_number "4"; exon_id "ENST00000345358.7_ENSG00000087088.15.4";
chr19	/dev/stdin	CDS	49459455	49459590	.	+	2	gene_id "ENST00000345358.7_ENSG00000087088.15"; transcript_id "ENST00000345358.7_ENSG00000087088.15"; exon_number "4"; exon_id "ENST00000345358.7_ENSG00000087088.15.4";
chr19	/dev/stdin	exon	49464067	49464171	.	+	.	gene_id "ENST00000345358.7_ENSG00000087088.15"; transcript_id "ENST00000345358.7_ENSG00000087088.15"; exon_number "5"; exon_id "ENST00000345358.7_ENSG00000087088.15.5";
chr19	/dev/stdin	CDS	49464067	49464171	.	+	1	gene_id "ENST00000345358.7_ENSG00000087088.15"; transcript_id "ENST00000345358.7_ENSG00000087088.15"; exon_number "5"; exon_id "ENST00000345358.7_ENSG00000087088.15.5";
chr19	/dev/stdin	exon	49464789	49464961	.	+	.	gene_id "ENST00000345358.7_ENSG00000087088.15"; transcript_id "ENST00000345358.7_ENSG00000087088.15"; exon_number "6"; exon_id "ENST00000345358.7_ENSG00000087088.15.6";
chr19	/dev/stdin	CDS	49464789	49464961	.	+	1	gene_id "ENST00000345358.7_ENSG00000087088.15"; transcript_id "ENST00000345358.7_ENSG00000087088.15"; exon_number "6"; exon_id "ENST00000345358.7_ENSG00000087088.15.6";
chr19	/dev/stdin	start_codon	49458073	49458075	.	+	0	gene_id "ENST00000345358.7_ENSG00000087088.15"; transcript_id "ENST00000345358.7_ENSG00000087088.15"; exon_number "1"; exon_id "ENST00000345358.7_ENSG00000087088.15.1";
chr19	/dev/stdin	transcript	49458073	49464961	.	+	.	gene_id "ENST00000391871.3_ENSG00000087088.15"; transcript_id "ENST00000391871.3_ENSG00000087088.15";
chr19	/dev/stdin	exon	49458073	49458219	.	+	.	gene_id "ENST00000391871.3_ENSG00000087088.15"; transcript_id "ENST00000391871.3_ENSG00000087088.15"; exon_number "1"; exon_id "ENST00000391871.3_ENSG00000087088.15.1";
chr19	/dev/stdin	CDS	49458073	49458219	.	+	0	gene_id "ENST00000391871.3_ENSG00000087088.15"; transcript_id "ENST00000391871.3_ENSG00000087088.15"; exon_number "1"; exon_id "ENST00000391871.3_ENSG00000087088.15.1";
chr19	/dev/stdin	exon	49458944	49459090	.	+	.	gene_id "ENST00000391871.3_ENSG00000087088.15"; transcript_id "ENST00000391871.3_ENSG00000087088.15"; exon_number "2"; exon_id "ENST00000391871.3_ENSG00000087088.15.2";
chr19	/dev/stdin	CDS	49458944	49459090	.	+	0	gene_id "ENST00000391871.3_ENSG00000087088.15"; transcript_id "ENST00000391871.3_ENSG00000087088.15"; exon_number "2"; exon_id "ENST00000391871.3_ENSG00000087088.15.2";
chr19	/dev/stdin	exon	49459455	49459590	.	+	.	gene_id "ENST00000391871.3_ENSG00000087088.15"; transcript_id "ENST00000391871.3_ENSG00000087088.15"; exon_number "3"; exon_id "ENST00000391871.3_ENSG00000087088.15.3";
chr19	/dev/stdin	CDS	49459455	49459590	.	+	0	gene_id "ENST00000391871.3_ENSG00000087088.15"; transcript_id "ENST00000391871.3_ENSG00000087088.15"; exon_number "3"; exon_id "ENST00000391871.3_ENSG00000087088.15.3";
chr19	/dev/stdin	exon	49464067	49464171	.	+	.	gene_id "ENST00000391871.3_ENSG00000087088.15"; transcript_id "ENST00000391871.3_ENSG00000087088.15"; exon_number "4"; exon_id "ENST00000391871.3_ENSG00000087088.15.4";
chr19	/dev/stdin	CDS	49464067	49464171	.	+	2	gene_id "ENST00000391871.3_ENSG00000087088.15"; transcript_id "ENST00000391871.3_ENSG00000087088.15"; exon_number "4"; exon_id "ENST00000391871.3_ENSG00000087088.15.4";
chr19	/dev/stdin	exon	49464789	49464961	.	+	.	gene_id "ENST00000391871.3_ENSG00000087088.15"; transcript_id "ENST00000391871.3_ENSG00000087088.15"; exon_number "5"; exon_id "ENST00000391871.3_ENSG00000087088.15.5";
chr19	/dev/stdin	CDS	49464789	49464958	.	+	2	gene_id "ENST00000391871.3_ENSG00000087088.15"; transcript_id "ENST00000391871.3_ENSG00000087088.15"; exon_number "5"; exon_id "ENST00000391871.3_ENSG00000087088.15.5";
chr19	/dev/stdin	start_codon	49458073	49458075	.	+	0	gene_id "ENST00000391871.3_ENSG00000087088.15"; transcript_id "ENST00000391871.3_ENSG00000087088.15"; exon_number "1"; exon_id "ENST00000391871.3_ENSG00000087088.15.1";
chr19	/dev/stdin	stop_codon	49464959	49464961	.	+	0	gene_id "ENST00000391871.3_ENSG00000087088.15"; transcript_id "ENST00000391871.3_ENSG00000087088.15"; exon_number "5"; exon_id "ENST00000391871.3_ENSG00000087088.15.5";
chr19	/dev/stdin	transcript	49458073	49464961	.	+	.	gene_id "539fd406-cc45-4ac6-9cc8-96d732e64494_ENSG00000087088.15"; transcript_id "539fd406-cc45-4ac6-9cc8-96d732e64494_ENSG00000087088.15";
chr19	/dev/stdin	exon	49458073	49458193	.	+	.	gene_id "539fd406-cc45-4ac6-9cc8-96d732e64494_ENSG00000087088.15"; transcript_id "539fd406-cc45-4ac6-9cc8-96d732e64494_ENSG00000087088.15"; exon_number "1"; exon_id "539fd406-cc45-4ac6-9cc8-96d732e64494_ENSG00000087088.15.1";
chr19	/dev/stdin	CDS	49458073	49458193	.	+	0	gene_id "539fd406-cc45-4ac6-9cc8-96d732e64494_ENSG00000087088.15"; transcript_id "539fd406-cc45-4ac6-9cc8-96d732e64494_ENSG00000087088.15"; exon_number "1"; exon_id "539fd406-cc45-4ac6-9cc8-96d732e64494_ENSG00000087088.15.1";
chr19	/dev/stdin	exon	49458944	49459090	.	+	.	gene_id "539fd406-cc45-4ac6-9cc8-96d732e64494_ENSG00000087088.15"; transcript_id "539fd406-cc45-4ac6-9cc8-96d732e64494_ENSG00000087088.15"; exon_number "2"; exon_id "539fd406-cc45-4ac6-9cc8-96d732e64494_ENSG00000087088.15.2";
chr19	/dev/stdin	CDS	49458944	49459090	.	+	2	gene_id "539fd406-cc45-4ac6-9cc8-96d732e64494_ENSG00000087088.15"; transcript_id "539fd406-cc45-4ac6-9cc8-96d732e64494_ENSG00000087088.15"; exon_number "2"; exon_id "539fd406-cc45-4ac6-9cc8-96d732e64494_ENSG00000087088.15.2";
chr19	/dev/stdin	exon	49459455	49459590	.	+	.	gene_id "539fd406-cc45-4ac6-9cc8-96d732e64494_ENSG00000087088.15"; transcript_id "539fd406-cc45-4ac6-9cc8-96d732e64494_ENSG00000087088.15"; exon_number "3"; exon_id "539fd406-cc45-4ac6-9cc8-96d732e64494_ENSG00000087088.15.3";
chr19	/dev/stdin	CDS	49459455	49459590	.	+	2	gene_id "539fd406-cc45-4ac6-9cc8-96d732e64494_ENSG00000087088.15"; transcript_id "539fd406-cc45-4ac6-9cc8-96d732e64494_ENSG00000087088.15"; exon_number "3"; exon_id "539fd406-cc45-4ac6-9cc8-96d732e64494_ENSG00000087088.15.3";
chr19	/dev/stdin	exon	49464067	49464171	.	+	.	gene_id "539fd406-cc45-4ac6-9cc8-96d732e64494_ENSG00000087088.15"; transcript_id "539fd406-cc45-4ac6-9cc8-96d732e64494_ENSG00000087088.15"; exon_number "4"; exon_id "539fd406-cc45-4ac6-9cc8-96d732e64494_ENSG00000087088.15.4";
chr19	/dev/stdin	CDS	49464067	49464171	.	+	1	gene_id "539fd406-cc45-4ac6-9cc8-96d732e64494_ENSG00000087088.15"; transcript_id "539fd406-cc45-4ac6-9cc8-96d732e64494_ENSG00000087088.15"; exon_number "4"; exon_id "539fd406-cc45-4ac6-9cc8-96d732e64494_ENSG00000087088.15.4";
chr19	/dev/stdin	exon	49464789	49464961	.	+	.	gene_id "539fd406-cc45-4ac6-9cc8-96d732e64494_ENSG00000087088.15"; transcript_id "539fd406-cc45-4ac6-9cc8-96d732e64494_ENSG00000087088.15"; exon_number "5"; exon_id "539fd406-cc45-4ac6-9cc8-96d732e64494_ENSG00000087088.15.5";
chr19	/dev/stdin	CDS	49464789	49464961	.	+	1	gene_id "539fd406-cc45-4ac6-9cc8-96d732e64494_ENSG00000087088.15"; transcript_id "539fd406-cc45-4ac6-9cc8-96d732e64494_ENSG00000087088.15"; exon_number "5"; exon_id "539fd406-cc45-4ac6-9cc8-96d732e64494_ENSG00000087088.15.5";
chr19	/dev/stdin	start_codon	49458073	49458075	.	+	0	gene_id "539fd406-cc45-4ac6-9cc8-96d732e64494_ENSG00000087088.15"; transcript_id "539fd406-cc45-4ac6-9cc8-96d732e64494_ENSG00000087088.15"; exon_number "1"; exon_id "539fd406-cc45-4ac6-9cc8-96d732e64494_ENSG00000087088.15.1";
chr19	/dev/stdin	transcript	49458073	49464961	.	+	.	gene_id "1620b0a4-cb6c-44d5-9a40-03643d8541f9_ENSG00000087088.15"; transcript_id "1620b0a4-cb6c-44d5-9a40-03643d8541f9_ENSG00000087088.15";
chr19	/dev/stdin	exon	49458073	49458219	.	+	.	gene_id "1620b0a4-cb6c-44d5-9a40-03643d8541f9_ENSG00000087088.15"; transcript_id "1620b0a4-cb6c-44d5-9a40-03643d8541f9_ENSG00000087088.15"; exon_number "1"; exon_id "1620b0a4-cb6c-44d5-9a40-03643d8541f9_ENSG00000087088.15.1";
chr19	/dev/stdin	CDS	49458073	49458219	.	+	0	gene_id "1620b0a4-cb6c-44d5-9a40-03643d8541f9_ENSG00000087088.15"; transcript_id "1620b0a4-cb6c-44d5-9a40-03643d8541f9_ENSG00000087088.15"; exon_number "1"; exon_id "1620b0a4-cb6c-44d5-9a40-03643d8541f9_ENSG00000087088.15.1";
chr19	/dev/stdin	exon	49458805	49458856	.	+	.	gene_id "1620b0a4-cb6c-44d5-9a40-03643d8541f9_ENSG00000087088.15"; transcript_id "1620b0a4-cb6c-44d5-9a40-03643d8541f9_ENSG00000087088.15"; exon_number "2"; exon_id "1620b0a4-cb6c-44d5-9a40-03643d8541f9_ENSG00000087088.15.2";
chr19	/dev/stdin	CDS	49458805	49458856	.	+	0	gene_id "1620b0a4-cb6c-44d5-9a40-03643d8541f9_ENSG00000087088.15"; transcript_id "1620b0a4-cb6c-44d5-9a40-03643d8541f9_ENSG00000087088.15"; exon_number "2"; exon_id "1620b0a4-cb6c-44d5-9a40-03643d8541f9_ENSG00000087088.15.2";
chr19	/dev/stdin	exon	49458944	49459090	.	+	.	gene_id "1620b0a4-cb6c-44d5-9a40-03643d8541f9_ENSG00000087088.15"; transcript_id "1620b0a4-cb6c-44d5-9a40-03643d8541f9_ENSG00000087088.15"; exon_number "3"; exon_id "1620b0a4-cb6c-44d5-9a40-03643d8541f9_ENSG00000087088.15.3";
chr19	/dev/stdin	CDS	49458944	49459090	.	+	2	gene_id "1620b0a4-cb6c-44d5-9a40-03643d8541f9_ENSG00000087088.15"; transcript_id "1620b0a4-cb6c-44d5-9a40-03643d8541f9_ENSG00000087088.15"; exon_number "3"; exon_id "1620b0a4-cb6c-44d5-9a40-03643d8541f9_ENSG00000087088.15.3";
chr19	/dev/stdin	exon	49459455	49459590	.	+	.	gene_id "1620b0a4-cb6c-44d5-9a40-03643d8541f9_ENSG00000087088.15"; transcript_id "1620b0a4-cb6c-44d5-9a40-03643d8541f9_ENSG00000087088.15"; exon_number "4"; exon_id "1620b0a4-cb6c-44d5-9a40-03643d8541f9_ENSG00000087088.15.4";
chr19	/dev/stdin	CDS	49459455	49459590	.	+	2	gene_id "1620b0a4-cb6c-44d5-9a40-03643d8541f9_ENSG00000087088.15"; transcript_id "1620b0a4-cb6c-44d5-9a40-03643d8541f9_ENSG00000087088.15"; exon_number "4"; exon_id "1620b0a4-cb6c-44d5-9a40-03643d8541f9_ENSG00000087088.15.4";
chr19	/dev/stdin	exon	49464067	49464171	.	+	.	gene_id "1620b0a4-cb6c-44d5-9a40-03643d8541f9_ENSG00000087088.15"; transcript_id "1620b0a4-cb6c-44d5-9a40-03643d8541f9_ENSG00000087088.15"; exon_number "5"; exon_id "1620b0a4-cb6c-44d5-9a40-03643d8541f9_ENSG00000087088.15.5";
chr19	/dev/stdin	CDS	49464067	49464171	.	+	1	gene_id "1620b0a4-cb6c-44d5-9a40-03643d8541f9_ENSG00000087088.15"; transcript_id "1620b0a4-cb6c-44d5-9a40-03643d8541f9_ENSG00000087088.15"; exon_number "5"; exon_id "1620b0a4-cb6c-44d5-9a40-03643d8541f9_ENSG00000087088.15.5";
chr19	/dev/stdin	exon	49464740	49464961	.	+	.	gene_id "1620b0a4-cb6c-44d5-9a40-03643d8541f9_ENSG00000087088.15"; transcript_id "1620b0a4-cb6c-44d5-9a40-03643d8541f9_ENSG00000087088.15"; exon_number "6"; exon_id "1620b0a4-cb6c-44d5-9a40-03643d8541f9_ENSG00000087088.15.6";
chr19	/dev/stdin	CDS	49464740	49464961	.	+	1	gene_id "1620b0a4-cb6c-44d5-9a40-03643d8541f9_ENSG00000087088.15"; transcript_id "1620b0a4-cb6c-44d5-9a40-03643d8541f9_ENSG00000087088.15"; exon_number "6"; exon_id "1620b0a4-cb6c-44d5-9a40-03643d8541f9_ENSG00000087088.15.6";
chr19	/dev/stdin	start_codon	49458073	49458075	.	+	0	gene_id "1620b0a4-cb6c-44d5-9a40-03643d8541f9_ENSG00000087088.15"; transcript_id "1620b0a4-cb6c-44d5-9a40-03643d8541f9_ENSG00000087088.15"; exon_number "1"; exon_id "1620b0a4-cb6c-44d5-9a40-03643d8541f9_ENSG00000087088.15.1";
chr19	/dev/stdin	transcript	49458073	49464961	.	+	.	gene_id "ENST00000293288.8_ENSG00000087088.15"; transcript_id "ENST00000293288.8_ENSG00000087088.15";
chr19	/dev/stdin	exon	49458073	49458219	.	+	.	gene_id "ENST00000293288.8_ENSG00000087088.15"; transcript_id "ENST00000293288.8_ENSG00000087088.15"; exon_number "1"; exon_id "ENST00000293288.8_ENSG00000087088.15.1";
chr19	/dev/stdin	CDS	49458073	49458219	.	+	0	gene_id "ENST00000293288.8_ENSG00000087088.15"; transcript_id "ENST00000293288.8_ENSG00000087088.15"; exon_number "1"; exon_id "ENST00000293288.8_ENSG00000087088.15.1";
chr19	/dev/stdin	exon	49458805	49458856	.	+	.	gene_id "ENST00000293288.8_ENSG00000087088.15"; transcript_id "ENST00000293288.8_ENSG00000087088.15"; exon_number "2"; exon_id "ENST00000293288.8_ENSG00000087088.15.2";
chr19	/dev/stdin	CDS	49458805	49458856	.	+	0	gene_id "ENST00000293288.8_ENSG00000087088.15"; transcript_id "ENST00000293288.8_ENSG00000087088.15"; exon_number "2"; exon_id "ENST00000293288.8_ENSG00000087088.15.2";
chr19	/dev/stdin	exon	49458944	49459090	.	+	.	gene_id "ENST00000293288.8_ENSG00000087088.15"; transcript_id "ENST00000293288.8_ENSG00000087088.15"; exon_number "3"; exon_id "ENST00000293288.8_ENSG00000087088.15.3";
chr19	/dev/stdin	CDS	49458944	49459090	.	+	2	gene_id "ENST00000293288.8_ENSG00000087088.15"; transcript_id "ENST00000293288.8_ENSG00000087088.15"; exon_number "3"; exon_id "ENST00000293288.8_ENSG00000087088.15.3";
chr19	/dev/stdin	exon	49459455	49459590	.	+	.	gene_id "ENST00000293288.8_ENSG00000087088.15"; transcript_id "ENST00000293288.8_ENSG00000087088.15"; exon_number "4"; exon_id "ENST00000293288.8_ENSG00000087088.15.4";
chr19	/dev/stdin	CDS	49459455	49459590	.	+	2	gene_id "ENST00000293288.8_ENSG00000087088.15"; transcript_id "ENST00000293288.8_ENSG00000087088.15"; exon_number "4"; exon_id "ENST00000293288.8_ENSG00000087088.15.4";
chr19	/dev/stdin	exon	49464067	49464961	.	+	.	gene_id "ENST00000293288.8_ENSG00000087088.15"; transcript_id "ENST00000293288.8_ENSG00000087088.15"; exon_number "5"; exon_id "ENST00000293288.8_ENSG00000087088.15.5";
chr19	/dev/stdin	CDS	49464067	49464958	.	+	1	gene_id "ENST00000293288.8_ENSG00000087088.15"; transcript_id "ENST00000293288.8_ENSG00000087088.15"; exon_number "5"; exon_id "ENST00000293288.8_ENSG00000087088.15.5";
chr19	/dev/stdin	start_codon	49458073	49458075	.	+	0	gene_id "ENST00000293288.8_ENSG00000087088.15"; transcript_id "ENST00000293288.8_ENSG00000087088.15"; exon_number "1"; exon_id "ENST00000293288.8_ENSG00000087088.15.1";
chr19	/dev/stdin	stop_codon	49464959	49464961	.	+	0	gene_id "ENST00000293288.8_ENSG00000087088.15"; transcript_id "ENST00000293288.8_ENSG00000087088.15"; exon_number "5"; exon_id "ENST00000293288.8_ENSG00000087088.15.5";
chr19	/dev/stdin	transcript	49458073	49464961	.	+	.	gene_id "a85cc14e-8ca5-4858-b551-4eef4fe4e2be_ENSG00000087088.15"; transcript_id "a85cc14e-8ca5-4858-b551-4eef4fe4e2be_ENSG00000087088.15";
chr19	/dev/stdin	exon	49458073	49458193	.	+	.	gene_id "a85cc14e-8ca5-4858-b551-4eef4fe4e2be_ENSG00000087088.15"; transcript_id "a85cc14e-8ca5-4858-b551-4eef4fe4e2be_ENSG00000087088.15"; exon_number "1"; exon_id "a85cc14e-8ca5-4858-b551-4eef4fe4e2be_ENSG00000087088.15.1";
chr19	/dev/stdin	CDS	49458073	49458193	.	+	0	gene_id "a85cc14e-8ca5-4858-b551-4eef4fe4e2be_ENSG00000087088.15"; transcript_id "a85cc14e-8ca5-4858-b551-4eef4fe4e2be_ENSG00000087088.15"; exon_number "1"; exon_id "a85cc14e-8ca5-4858-b551-4eef4fe4e2be_ENSG00000087088.15.1";
chr19	/dev/stdin	exon	49458805	49458856	.	+	.	gene_id "a85cc14e-8ca5-4858-b551-4eef4fe4e2be_ENSG00000087088.15"; transcript_id "a85cc14e-8ca5-4858-b551-4eef4fe4e2be_ENSG00000087088.15"; exon_number "2"; exon_id "a85cc14e-8ca5-4858-b551-4eef4fe4e2be_ENSG00000087088.15.2";
chr19	/dev/stdin	CDS	49458805	49458856	.	+	2	gene_id "a85cc14e-8ca5-4858-b551-4eef4fe4e2be_ENSG00000087088.15"; transcript_id "a85cc14e-8ca5-4858-b551-4eef4fe4e2be_ENSG00000087088.15"; exon_number "2"; exon_id "a85cc14e-8ca5-4858-b551-4eef4fe4e2be_ENSG00000087088.15.2";
chr19	/dev/stdin	exon	49458944	49459090	.	+	.	gene_id "a85cc14e-8ca5-4858-b551-4eef4fe4e2be_ENSG00000087088.15"; transcript_id "a85cc14e-8ca5-4858-b551-4eef4fe4e2be_ENSG00000087088.15"; exon_number "3"; exon_id "a85cc14e-8ca5-4858-b551-4eef4fe4e2be_ENSG00000087088.15.3";
chr19	/dev/stdin	CDS	49458944	49459090	.	+	1	gene_id "a85cc14e-8ca5-4858-b551-4eef4fe4e2be_ENSG00000087088.15"; transcript_id "a85cc14e-8ca5-4858-b551-4eef4fe4e2be_ENSG00000087088.15"; exon_number "3"; exon_id "a85cc14e-8ca5-4858-b551-4eef4fe4e2be_ENSG00000087088.15.3";
chr19	/dev/stdin	exon	49459455	49459590	.	+	.	gene_id "a85cc14e-8ca5-4858-b551-4eef4fe4e2be_ENSG00000087088.15"; transcript_id "a85cc14e-8ca5-4858-b551-4eef4fe4e2be_ENSG00000087088.15"; exon_number "4"; exon_id "a85cc14e-8ca5-4858-b551-4eef4fe4e2be_ENSG00000087088.15.4";
chr19	/dev/stdin	CDS	49459455	49459590	.	+	1	gene_id "a85cc14e-8ca5-4858-b551-4eef4fe4e2be_ENSG00000087088.15"; transcript_id "a85cc14e-8ca5-4858-b551-4eef4fe4e2be_ENSG00000087088.15"; exon_number "4"; exon_id "a85cc14e-8ca5-4858-b551-4eef4fe4e2be_ENSG00000087088.15.4";
chr19	/dev/stdin	exon	49464067	49464171	.	+	.	gene_id "a85cc14e-8ca5-4858-b551-4eef4fe4e2be_ENSG00000087088.15"; transcript_id "a85cc14e-8ca5-4858-b551-4eef4fe4e2be_ENSG00000087088.15"; exon_number "5"; exon_id "a85cc14e-8ca5-4858-b551-4eef4fe4e2be_ENSG00000087088.15.5";
chr19	/dev/stdin	CDS	49464067	49464171	.	+	0	gene_id "a85cc14e-8ca5-4858-b551-4eef4fe4e2be_ENSG00000087088.15"; transcript_id "a85cc14e-8ca5-4858-b551-4eef4fe4e2be_ENSG00000087088.15"; exon_number "5"; exon_id "a85cc14e-8ca5-4858-b551-4eef4fe4e2be_ENSG00000087088.15.5";
chr19	/dev/stdin	exon	49464789	49464961	.	+	.	gene_id "a85cc14e-8ca5-4858-b551-4eef4fe4e2be_ENSG00000087088.15"; transcript_id "a85cc14e-8ca5-4858-b551-4eef4fe4e2be_ENSG00000087088.15"; exon_number "6"; exon_id "a85cc14e-8ca5-4858-b551-4eef4fe4e2be_ENSG00000087088.15.6";
chr19	/dev/stdin	CDS	49464789	49464961	.	+	0	gene_id "a85cc14e-8ca5-4858-b551-4eef4fe4e2be_ENSG00000087088.15"; transcript_id "a85cc14e-8ca5-4858-b551-4eef4fe4e2be_ENSG00000087088.15"; exon_number "6"; exon_id "a85cc14e-8ca5-4858-b551-4eef4fe4e2be_ENSG00000087088.15.6";
chr19	/dev/stdin	start_codon	49458073	49458075	.	+	0	gene_id "a85cc14e-8ca5-4858-b551-4eef4fe4e2be_ENSG00000087088.15"; transcript_id "a85cc14e-8ca5-4858-b551-4eef4fe4e2be_ENSG00000087088.15"; exon_number "1"; exon_id "a85cc14e-8ca5-4858-b551-4eef4fe4e2be_ENSG00000087088.15.1";
chr19	/dev/stdin	transcript	49458073	49459763	.	+	.	gene_id "7e431faa-ac90-4c29-8388-a1d62dd7d80c_ENSG00000087088.15"; transcript_id "7e431faa-ac90-4c29-8388-a1d62dd7d80c_ENSG00000087088.15";
chr19	/dev/stdin	exon	49458073	49458219	.	+	.	gene_id "7e431faa-ac90-4c29-8388-a1d62dd7d80c_ENSG00000087088.15"; transcript_id "7e431faa-ac90-4c29-8388-a1d62dd7d80c_ENSG00000087088.15"; exon_number "1"; exon_id "7e431faa-ac90-4c29-8388-a1d62dd7d80c_ENSG00000087088.15.1";
chr19	/dev/stdin	CDS	49458073	49458219	.	+	0	gene_id "7e431faa-ac90-4c29-8388-a1d62dd7d80c_ENSG00000087088.15"; transcript_id "7e431faa-ac90-4c29-8388-a1d62dd7d80c_ENSG00000087088.15"; exon_number "1"; exon_id "7e431faa-ac90-4c29-8388-a1d62dd7d80c_ENSG00000087088.15.1";
chr19	/dev/stdin	exon	49458805	49458856	.	+	.	gene_id "7e431faa-ac90-4c29-8388-a1d62dd7d80c_ENSG00000087088.15"; transcript_id "7e431faa-ac90-4c29-8388-a1d62dd7d80c_ENSG00000087088.15"; exon_number "2"; exon_id "7e431faa-ac90-4c29-8388-a1d62dd7d80c_ENSG00000087088.15.2";
chr19	/dev/stdin	CDS	49458805	49458856	.	+	0	gene_id "7e431faa-ac90-4c29-8388-a1d62dd7d80c_ENSG00000087088.15"; transcript_id "7e431faa-ac90-4c29-8388-a1d62dd7d80c_ENSG00000087088.15"; exon_number "2"; exon_id "7e431faa-ac90-4c29-8388-a1d62dd7d80c_ENSG00000087088.15.2";
chr19	/dev/stdin	exon	49458944	49459090	.	+	.	gene_id "7e431faa-ac90-4c29-8388-a1d62dd7d80c_ENSG00000087088.15"; transcript_id "7e431faa-ac90-4c29-8388-a1d62dd7d80c_ENSG00000087088.15"; exon_number "3"; exon_id "7e431faa-ac90-4c29-8388-a1d62dd7d80c_ENSG00000087088.15.3";
chr19	/dev/stdin	CDS	49458944	49459090	.	+	2	gene_id "7e431faa-ac90-4c29-8388-a1d62dd7d80c_ENSG00000087088.15"; transcript_id "7e431faa-ac90-4c29-8388-a1d62dd7d80c_ENSG00000087088.15"; exon_number "3"; exon_id "7e431faa-ac90-4c29-8388-a1d62dd7d80c_ENSG00000087088.15.3";
chr19	/dev/stdin	exon	49459455	49459763	.	+	.	gene_id "7e431faa-ac90-4c29-8388-a1d62dd7d80c_ENSG00000087088.15"; transcript_id "7e431faa-ac90-4c29-8388-a1d62dd7d80c_ENSG00000087088.15"; exon_number "4"; exon_id "7e431faa-ac90-4c29-8388-a1d62dd7d80c_ENSG00000087088.15.4";
chr19	/dev/stdin	CDS	49459455	49459763	.	+	2	gene_id "7e431faa-ac90-4c29-8388-a1d62dd7d80c_ENSG00000087088.15"; transcript_id "7e431faa-ac90-4c29-8388-a1d62dd7d80c_ENSG00000087088.15"; exon_number "4"; exon_id "7e431faa-ac90-4c29-8388-a1d62dd7d80c_ENSG00000087088.15.4";
chr19	/dev/stdin	start_codon	49458073	49458075	.	+	0	gene_id "7e431faa-ac90-4c29-8388-a1d62dd7d80c_ENSG00000087088.15"; transcript_id "7e431faa-ac90-4c29-8388-a1d62dd7d80c_ENSG00000087088.15"; exon_number "1"; exon_id "7e431faa-ac90-4c29-8388-a1d62dd7d80c_ENSG00000087088.15.1";
chr19	/dev/stdin	transcript	49458073	49464961	.	+	.	gene_id "ENST00000513545.1_ENSG00000087088.15"; transcript_id "ENST00000513545.1_ENSG00000087088.15";
chr19	/dev/stdin	exon	49458073	49458219	.	+	.	gene_id "ENST00000513545.1_ENSG00000087088.15"; transcript_id "ENST00000513545.1_ENSG00000087088.15"; exon_number "1"; exon_id "ENST00000513545.1_ENSG00000087088.15.1";
chr19	/dev/stdin	CDS	49458073	49458219	.	+	0	gene_id "ENST00000513545.1_ENSG00000087088.15"; transcript_id "ENST00000513545.1_ENSG00000087088.15"; exon_number "1"; exon_id "ENST00000513545.1_ENSG00000087088.15.1";
chr19	/dev/stdin	exon	49458805	49459090	.	+	.	gene_id "ENST00000513545.1_ENSG00000087088.15"; transcript_id "ENST00000513545.1_ENSG00000087088.15"; exon_number "2"; exon_id "ENST00000513545.1_ENSG00000087088.15.2";
chr19	/dev/stdin	CDS	49458805	49459090	.	+	0	gene_id "ENST00000513545.1_ENSG00000087088.15"; transcript_id "ENST00000513545.1_ENSG00000087088.15"; exon_number "2"; exon_id "ENST00000513545.1_ENSG00000087088.15.2";
chr19	/dev/stdin	exon	49459455	49459590	.	+	.	gene_id "ENST00000513545.1_ENSG00000087088.15"; transcript_id "ENST00000513545.1_ENSG00000087088.15"; exon_number "3"; exon_id "ENST00000513545.1_ENSG00000087088.15.3";
chr19	/dev/stdin	CDS	49459455	49459590	.	+	2	gene_id "ENST00000513545.1_ENSG00000087088.15"; transcript_id "ENST00000513545.1_ENSG00000087088.15"; exon_number "3"; exon_id "ENST00000513545.1_ENSG00000087088.15.3";
chr19	/dev/stdin	exon	49464067	49464171	.	+	.	gene_id "ENST00000513545.1_ENSG00000087088.15"; transcript_id "ENST00000513545.1_ENSG00000087088.15"; exon_number "4"; exon_id "ENST00000513545.1_ENSG00000087088.15.4";
chr19	/dev/stdin	CDS	49464067	49464171	.	+	1	gene_id "ENST00000513545.1_ENSG00000087088.15"; transcript_id "ENST00000513545.1_ENSG00000087088.15"; exon_number "4"; exon_id "ENST00000513545.1_ENSG00000087088.15.4";
chr19	/dev/stdin	exon	49464789	49464961	.	+	.	gene_id "ENST00000513545.1_ENSG00000087088.15"; transcript_id "ENST00000513545.1_ENSG00000087088.15"; exon_number "5"; exon_id "ENST00000513545.1_ENSG00000087088.15.5";
chr19	/dev/stdin	CDS	49464789	49464961	.	+	1	gene_id "ENST00000513545.1_ENSG00000087088.15"; transcript_id "ENST00000513545.1_ENSG00000087088.15"; exon_number "5"; exon_id "ENST00000513545.1_ENSG00000087088.15.5";
chr19	/dev/stdin	start_codon	49458073	49458075	.	+	0	gene_id "ENST00000513545.1_ENSG00000087088.15"; transcript_id "ENST00000513545.1_ENSG00000087088.15"; exon_number "1"; exon_id "ENST00000513545.1_ENSG00000087088.15.1";
chr19	/dev/stdin	transcript	49458073	49464961	.	+	.	gene_id "e3efac3b-cec1-4f78-80ac-8c184767882d_ENSG00000087088.15"; transcript_id "e3efac3b-cec1-4f78-80ac-8c184767882d_ENSG00000087088.15";
chr19	/dev/stdin	exon	49458073	49458219	.	+	.	gene_id "e3efac3b-cec1-4f78-80ac-8c184767882d_ENSG00000087088.15"; transcript_id "e3efac3b-cec1-4f78-80ac-8c184767882d_ENSG00000087088.15"; exon_number "1"; exon_id "e3efac3b-cec1-4f78-80ac-8c184767882d_ENSG00000087088.15.1";
chr19	/dev/stdin	CDS	49458073	49458219	.	+	0	gene_id "e3efac3b-cec1-4f78-80ac-8c184767882d_ENSG00000087088.15"; transcript_id "e3efac3b-cec1-4f78-80ac-8c184767882d_ENSG00000087088.15"; exon_number "1"; exon_id "e3efac3b-cec1-4f78-80ac-8c184767882d_ENSG00000087088.15.1";
chr19	/dev/stdin	exon	49458805	49458856	.	+	.	gene_id "e3efac3b-cec1-4f78-80ac-8c184767882d_ENSG00000087088.15"; transcript_id "e3efac3b-cec1-4f78-80ac-8c184767882d_ENSG00000087088.15"; exon_number "2"; exon_id "e3efac3b-cec1-4f78-80ac-8c184767882d_ENSG00000087088.15.2";
chr19	/dev/stdin	CDS	49458805	49458856	.	+	0	gene_id "e3efac3b-cec1-4f78-80ac-8c184767882d_ENSG00000087088.15"; transcript_id "e3efac3b-cec1-4f78-80ac-8c184767882d_ENSG00000087088.15"; exon_number "2"; exon_id "e3efac3b-cec1-4f78-80ac-8c184767882d_ENSG00000087088.15.2";
chr19	/dev/stdin	exon	49458944	49459090	.	+	.	gene_id "e3efac3b-cec1-4f78-80ac-8c184767882d_ENSG00000087088.15"; transcript_id "e3efac3b-cec1-4f78-80ac-8c184767882d_ENSG00000087088.15"; exon_number "3"; exon_id "e3efac3b-cec1-4f78-80ac-8c184767882d_ENSG00000087088.15.3";
chr19	/dev/stdin	CDS	49458944	49459090	.	+	2	gene_id "e3efac3b-cec1-4f78-80ac-8c184767882d_ENSG00000087088.15"; transcript_id "e3efac3b-cec1-4f78-80ac-8c184767882d_ENSG00000087088.15"; exon_number "3"; exon_id "e3efac3b-cec1-4f78-80ac-8c184767882d_ENSG00000087088.15.3";
chr19	/dev/stdin	exon	49459455	49459590	.	+	.	gene_id "e3efac3b-cec1-4f78-80ac-8c184767882d_ENSG00000087088.15"; transcript_id "e3efac3b-cec1-4f78-80ac-8c184767882d_ENSG00000087088.15"; exon_number "4"; exon_id "e3efac3b-cec1-4f78-80ac-8c184767882d_ENSG00000087088.15.4";
chr19	/dev/stdin	CDS	49459455	49459590	.	+	2	gene_id "e3efac3b-cec1-4f78-80ac-8c184767882d_ENSG00000087088.15"; transcript_id "e3efac3b-cec1-4f78-80ac-8c184767882d_ENSG00000087088.15"; exon_number "4"; exon_id "e3efac3b-cec1-4f78-80ac-8c184767882d_ENSG00000087088.15.4";
chr19	/dev/stdin	exon	49463496	49463593	.	+	.	gene_id "e3efac3b-cec1-4f78-80ac-8c184767882d_ENSG00000087088.15"; transcript_id "e3efac3b-cec1-4f78-80ac-8c184767882d_ENSG00000087088.15"; exon_number "5"; exon_id "e3efac3b-cec1-4f78-80ac-8c184767882d_ENSG00000087088.15.5";
chr19	/dev/stdin	CDS	49463496	49463593	.	+	1	gene_id "e3efac3b-cec1-4f78-80ac-8c184767882d_ENSG00000087088.15"; transcript_id "e3efac3b-cec1-4f78-80ac-8c184767882d_ENSG00000087088.15"; exon_number "5"; exon_id "e3efac3b-cec1-4f78-80ac-8c184767882d_ENSG00000087088.15.5";
chr19	/dev/stdin	exon	49464067	49464961	.	+	.	gene_id "e3efac3b-cec1-4f78-80ac-8c184767882d_ENSG00000087088.15"; transcript_id "e3efac3b-cec1-4f78-80ac-8c184767882d_ENSG00000087088.15"; exon_number "6"; exon_id "e3efac3b-cec1-4f78-80ac-8c184767882d_ENSG00000087088.15.6";
chr19	/dev/stdin	CDS	49464067	49464961	.	+	2	gene_id "e3efac3b-cec1-4f78-80ac-8c184767882d_ENSG00000087088.15"; transcript_id "e3efac3b-cec1-4f78-80ac-8c184767882d_ENSG00000087088.15"; exon_number "6"; exon_id "e3efac3b-cec1-4f78-80ac-8c184767882d_ENSG00000087088.15.6";
chr19	/dev/stdin	start_codon	49458073	49458075	.	+	0	gene_id "e3efac3b-cec1-4f78-80ac-8c184767882d_ENSG00000087088.15"; transcript_id "e3efac3b-cec1-4f78-80ac-8c184767882d_ENSG00000087088.15"; exon_number "1"; exon_id "e3efac3b-cec1-4f78-80ac-8c184767882d_ENSG00000087088.15.1";
chr19	/dev/stdin	transcript	49458766	49464961	.	+	.	gene_id "852ff8ae-26ca-49b8-98fc-dd506fd25e0d_ENSG00000087088.15"; transcript_id "852ff8ae-26ca-49b8-98fc-dd506fd25e0d_ENSG00000087088.15";
chr19	/dev/stdin	exon	49458766	49458856	.	+	.	gene_id "852ff8ae-26ca-49b8-98fc-dd506fd25e0d_ENSG00000087088.15"; transcript_id "852ff8ae-26ca-49b8-98fc-dd506fd25e0d_ENSG00000087088.15"; exon_number "1"; exon_id "852ff8ae-26ca-49b8-98fc-dd506fd25e0d_ENSG00000087088.15.1";
chr19	/dev/stdin	CDS	49458766	49458856	.	+	0	gene_id "852ff8ae-26ca-49b8-98fc-dd506fd25e0d_ENSG00000087088.15"; transcript_id "852ff8ae-26ca-49b8-98fc-dd506fd25e0d_ENSG00000087088.15"; exon_number "1"; exon_id "852ff8ae-26ca-49b8-98fc-dd506fd25e0d_ENSG00000087088.15.1";
chr19	/dev/stdin	exon	49458944	49459090	.	+	.	gene_id "852ff8ae-26ca-49b8-98fc-dd506fd25e0d_ENSG00000087088.15"; transcript_id "852ff8ae-26ca-49b8-98fc-dd506fd25e0d_ENSG00000087088.15"; exon_number "2"; exon_id "852ff8ae-26ca-49b8-98fc-dd506fd25e0d_ENSG00000087088.15.2";
chr19	/dev/stdin	CDS	49458944	49459090	.	+	2	gene_id "852ff8ae-26ca-49b8-98fc-dd506fd25e0d_ENSG00000087088.15"; transcript_id "852ff8ae-26ca-49b8-98fc-dd506fd25e0d_ENSG00000087088.15"; exon_number "2"; exon_id "852ff8ae-26ca-49b8-98fc-dd506fd25e0d_ENSG00000087088.15.2";
chr19	/dev/stdin	exon	49459455	49459590	.	+	.	gene_id "852ff8ae-26ca-49b8-98fc-dd506fd25e0d_ENSG00000087088.15"; transcript_id "852ff8ae-26ca-49b8-98fc-dd506fd25e0d_ENSG00000087088.15"; exon_number "3"; exon_id "852ff8ae-26ca-49b8-98fc-dd506fd25e0d_ENSG00000087088.15.3";
chr19	/dev/stdin	CDS	49459455	49459590	.	+	2	gene_id "852ff8ae-26ca-49b8-98fc-dd506fd25e0d_ENSG00000087088.15"; transcript_id "852ff8ae-26ca-49b8-98fc-dd506fd25e0d_ENSG00000087088.15"; exon_number "3"; exon_id "852ff8ae-26ca-49b8-98fc-dd506fd25e0d_ENSG00000087088.15.3";
chr19	/dev/stdin	exon	49463496	49463593	.	+	.	gene_id "852ff8ae-26ca-49b8-98fc-dd506fd25e0d_ENSG00000087088.15"; transcript_id "852ff8ae-26ca-49b8-98fc-dd506fd25e0d_ENSG00000087088.15"; exon_number "4"; exon_id "852ff8ae-26ca-49b8-98fc-dd506fd25e0d_ENSG00000087088.15.4";
chr19	/dev/stdin	CDS	49463496	49463593	.	+	1	gene_id "852ff8ae-26ca-49b8-98fc-dd506fd25e0d_ENSG00000087088.15"; transcript_id "852ff8ae-26ca-49b8-98fc-dd506fd25e0d_ENSG00000087088.15"; exon_number "4"; exon_id "852ff8ae-26ca-49b8-98fc-dd506fd25e0d_ENSG00000087088.15.4";
chr19	/dev/stdin	exon	49464067	49464171	.	+	.	gene_id "852ff8ae-26ca-49b8-98fc-dd506fd25e0d_ENSG00000087088.15"; transcript_id "852ff8ae-26ca-49b8-98fc-dd506fd25e0d_ENSG00000087088.15"; exon_number "5"; exon_id "852ff8ae-26ca-49b8-98fc-dd506fd25e0d_ENSG00000087088.15.5";
chr19	/dev/stdin	CDS	49464067	49464171	.	+	2	gene_id "852ff8ae-26ca-49b8-98fc-dd506fd25e0d_ENSG00000087088.15"; transcript_id "852ff8ae-26ca-49b8-98fc-dd506fd25e0d_ENSG00000087088.15"; exon_number "5"; exon_id "852ff8ae-26ca-49b8-98fc-dd506fd25e0d_ENSG00000087088.15.5";
chr19	/dev/stdin	exon	49464789	49464961	.	+	.	gene_id "852ff8ae-26ca-49b8-98fc-dd506fd25e0d_ENSG00000087088.15"; transcript_id "852ff8ae-26ca-49b8-98fc-dd506fd25e0d_ENSG00000087088.15"; exon_number "6"; exon_id "852ff8ae-26ca-49b8-98fc-dd506fd25e0d_ENSG00000087088.15.6";
chr19	/dev/stdin	CDS	49464789	49464958	.	+	2	gene_id "852ff8ae-26ca-49b8-98fc-dd506fd25e0d_ENSG00000087088.15"; transcript_id "852ff8ae-26ca-49b8-98fc-dd506fd25e0d_ENSG00000087088.15"; exon_number "6"; exon_id "852ff8ae-26ca-49b8-98fc-dd506fd25e0d_ENSG00000087088.15.6";
chr19	/dev/stdin	start_codon	49458766	49458768	.	+	0	gene_id "852ff8ae-26ca-49b8-98fc-dd506fd25e0d_ENSG00000087088.15"; transcript_id "852ff8ae-26ca-49b8-98fc-dd506fd25e0d_ENSG00000087088.15"; exon_number "1"; exon_id "852ff8ae-26ca-49b8-98fc-dd506fd25e0d_ENSG00000087088.15.1";
chr19	/dev/stdin	stop_codon	49464959	49464961	.	+	0	gene_id "852ff8ae-26ca-49b8-98fc-dd506fd25e0d_ENSG00000087088.15"; transcript_id "852ff8ae-26ca-49b8-98fc-dd506fd25e0d_ENSG00000087088.15"; exon_number "6"; exon_id "852ff8ae-26ca-49b8-98fc-dd506fd25e0d_ENSG00000087088.15.6";
chr19	/dev/stdin	transcript	49468559	49470135	.	+	.	gene_id "ENST00000331825.6_ENSG00000087086.9"; transcript_id "ENST00000331825.6_ENSG00000087086.9";
chr19	/dev/stdin	exon	49468559	49468866	.	+	.	gene_id "ENST00000331825.6_ENSG00000087086.9"; transcript_id "ENST00000331825.6_ENSG00000087086.9"; exon_number "1"; exon_id "ENST00000331825.6_ENSG00000087086.9.1";
chr19	/dev/stdin	CDS	49468559	49468866	.	+	0	gene_id "ENST00000331825.6_ENSG00000087086.9"; transcript_id "ENST00000331825.6_ENSG00000087086.9"; exon_number "1"; exon_id "ENST00000331825.6_ENSG00000087086.9.1";
chr19	/dev/stdin	exon	49469027	49469173	.	+	.	gene_id "ENST00000331825.6_ENSG00000087086.9"; transcript_id "ENST00000331825.6_ENSG00000087086.9"; exon_number "2"; exon_id "ENST00000331825.6_ENSG00000087086.9.2";
chr19	/dev/stdin	CDS	49469027	49469173	.	+	1	gene_id "ENST00000331825.6_ENSG00000087086.9"; transcript_id "ENST00000331825.6_ENSG00000087086.9"; exon_number "2"; exon_id "ENST00000331825.6_ENSG00000087086.9.2";
chr19	/dev/stdin	exon	49469538	49469663	.	+	.	gene_id "ENST00000331825.6_ENSG00000087086.9"; transcript_id "ENST00000331825.6_ENSG00000087086.9"; exon_number "3"; exon_id "ENST00000331825.6_ENSG00000087086.9.3";
chr19	/dev/stdin	CDS	49469538	49469663	.	+	1	gene_id "ENST00000331825.6_ENSG00000087086.9"; transcript_id "ENST00000331825.6_ENSG00000087086.9"; exon_number "3"; exon_id "ENST00000331825.6_ENSG00000087086.9.3";
chr19	/dev/stdin	exon	49469840	49470135	.	+	.	gene_id "ENST00000331825.6_ENSG00000087086.9"; transcript_id "ENST00000331825.6_ENSG00000087086.9"; exon_number "4"; exon_id "ENST00000331825.6_ENSG00000087086.9.4";
chr19	/dev/stdin	CDS	49469840	49470135	.	+	1	gene_id "ENST00000331825.6_ENSG00000087086.9"; transcript_id "ENST00000331825.6_ENSG00000087086.9"; exon_number "4"; exon_id "ENST00000331825.6_ENSG00000087086.9.4";
chr19	/dev/stdin	start_codon	49468559	49468561	.	+	0	gene_id "ENST00000331825.6_ENSG00000087086.9"; transcript_id "ENST00000331825.6_ENSG00000087086.9"; exon_number "1"; exon_id "ENST00000331825.6_ENSG00000087086.9.1";
chr19	/dev/stdin	transcript	49468559	49469946	.	+	.	gene_id "ENST00000331825.6-1_ENSG00000087086.9"; transcript_id "ENST00000331825.6-1_ENSG00000087086.9";
chr19	/dev/stdin	exon	49468559	49468866	.	+	.	gene_id "ENST00000331825.6-1_ENSG00000087086.9"; transcript_id "ENST00000331825.6-1_ENSG00000087086.9"; exon_number "1"; exon_id "ENST00000331825.6-1_ENSG00000087086.9.1";
chr19	/dev/stdin	CDS	49468559	49468866	.	+	0	gene_id "ENST00000331825.6-1_ENSG00000087086.9"; transcript_id "ENST00000331825.6-1_ENSG00000087086.9"; exon_number "1"; exon_id "ENST00000331825.6-1_ENSG00000087086.9.1";
chr19	/dev/stdin	exon	49469027	49469173	.	+	.	gene_id "ENST00000331825.6-1_ENSG00000087086.9"; transcript_id "ENST00000331825.6-1_ENSG00000087086.9"; exon_number "2"; exon_id "ENST00000331825.6-1_ENSG00000087086.9.2";
chr19	/dev/stdin	CDS	49469027	49469173	.	+	1	gene_id "ENST00000331825.6-1_ENSG00000087086.9"; transcript_id "ENST00000331825.6-1_ENSG00000087086.9"; exon_number "2"; exon_id "ENST00000331825.6-1_ENSG00000087086.9.2";
chr19	/dev/stdin	exon	49469538	49469663	.	+	.	gene_id "ENST00000331825.6-1_ENSG00000087086.9"; transcript_id "ENST00000331825.6-1_ENSG00000087086.9"; exon_number "3"; exon_id "ENST00000331825.6-1_ENSG00000087086.9.3";
chr19	/dev/stdin	CDS	49469538	49469663	.	+	1	gene_id "ENST00000331825.6-1_ENSG00000087086.9"; transcript_id "ENST00000331825.6-1_ENSG00000087086.9"; exon_number "3"; exon_id "ENST00000331825.6-1_ENSG00000087086.9.3";
chr19	/dev/stdin	exon	49469840	49469946	.	+	.	gene_id "ENST00000331825.6-1_ENSG00000087086.9"; transcript_id "ENST00000331825.6-1_ENSG00000087086.9"; exon_number "4"; exon_id "ENST00000331825.6-1_ENSG00000087086.9.4";
chr19	/dev/stdin	CDS	49469840	49469946	.	+	1	gene_id "ENST00000331825.6-1_ENSG00000087086.9"; transcript_id "ENST00000331825.6-1_ENSG00000087086.9"; exon_number "4"; exon_id "ENST00000331825.6-1_ENSG00000087086.9.4";
chr19	/dev/stdin	start_codon	49468559	49468561	.	+	0	gene_id "ENST00000331825.6-1_ENSG00000087086.9"; transcript_id "ENST00000331825.6-1_ENSG00000087086.9"; exon_number "1"; exon_id "ENST00000331825.6-1_ENSG00000087086.9.1";
chr19	/dev/stdin	transcript	49468798	49470135	.	+	.	gene_id "ENST00000331825.6-2_ENSG00000087086.9"; transcript_id "ENST00000331825.6-2_ENSG00000087086.9";
chr19	/dev/stdin	exon	49468798	49468866	.	+	.	gene_id "ENST00000331825.6-2_ENSG00000087086.9"; transcript_id "ENST00000331825.6-2_ENSG00000087086.9"; exon_number "1"; exon_id "ENST00000331825.6-2_ENSG00000087086.9.1";
chr19	/dev/stdin	CDS	49468798	49468866	.	+	0	gene_id "ENST00000331825.6-2_ENSG00000087086.9"; transcript_id "ENST00000331825.6-2_ENSG00000087086.9"; exon_number "1"; exon_id "ENST00000331825.6-2_ENSG00000087086.9.1";
chr19	/dev/stdin	exon	49469027	49469173	.	+	.	gene_id "ENST00000331825.6-2_ENSG00000087086.9"; transcript_id "ENST00000331825.6-2_ENSG00000087086.9"; exon_number "2"; exon_id "ENST00000331825.6-2_ENSG00000087086.9.2";
chr19	/dev/stdin	CDS	49469027	49469173	.	+	0	gene_id "ENST00000331825.6-2_ENSG00000087086.9"; transcript_id "ENST00000331825.6-2_ENSG00000087086.9"; exon_number "2"; exon_id "ENST00000331825.6-2_ENSG00000087086.9.2";
chr19	/dev/stdin	exon	49469538	49469663	.	+	.	gene_id "ENST00000331825.6-2_ENSG00000087086.9"; transcript_id "ENST00000331825.6-2_ENSG00000087086.9"; exon_number "3"; exon_id "ENST00000331825.6-2_ENSG00000087086.9.3";
chr19	/dev/stdin	CDS	49469538	49469663	.	+	0	gene_id "ENST00000331825.6-2_ENSG00000087086.9"; transcript_id "ENST00000331825.6-2_ENSG00000087086.9"; exon_number "3"; exon_id "ENST00000331825.6-2_ENSG00000087086.9.3";
chr19	/dev/stdin	exon	49469840	49470135	.	+	.	gene_id "ENST00000331825.6-2_ENSG00000087086.9"; transcript_id "ENST00000331825.6-2_ENSG00000087086.9"; exon_number "4"; exon_id "ENST00000331825.6-2_ENSG00000087086.9.4";
chr19	/dev/stdin	CDS	49469840	49470135	.	+	0	gene_id "ENST00000331825.6-2_ENSG00000087086.9"; transcript_id "ENST00000331825.6-2_ENSG00000087086.9"; exon_number "4"; exon_id "ENST00000331825.6-2_ENSG00000087086.9.4";
chr19	/dev/stdin	start_codon	49468798	49468800	.	+	0	gene_id "ENST00000331825.6-2_ENSG00000087086.9"; transcript_id "ENST00000331825.6-2_ENSG00000087086.9"; exon_number "1"; exon_id "ENST00000331825.6-2_ENSG00000087086.9.1";
chr19	/dev/stdin	transcript	49468559	49470135	.	+	.	gene_id "84962095-bae7-4e18-a78c-d2ba534980ac_ENSG00000087086.9"; transcript_id "84962095-bae7-4e18-a78c-d2ba534980ac_ENSG00000087086.9";
chr19	/dev/stdin	exon	49468559	49468866	.	+	.	gene_id "84962095-bae7-4e18-a78c-d2ba534980ac_ENSG00000087086.9"; transcript_id "84962095-bae7-4e18-a78c-d2ba534980ac_ENSG00000087086.9"; exon_number "1"; exon_id "84962095-bae7-4e18-a78c-d2ba534980ac_ENSG00000087086.9.1";
chr19	/dev/stdin	CDS	49468559	49468866	.	+	0	gene_id "84962095-bae7-4e18-a78c-d2ba534980ac_ENSG00000087086.9"; transcript_id "84962095-bae7-4e18-a78c-d2ba534980ac_ENSG00000087086.9"; exon_number "1"; exon_id "84962095-bae7-4e18-a78c-d2ba534980ac_ENSG00000087086.9.1";
chr19	/dev/stdin	exon	49469027	49469173	.	+	.	gene_id "84962095-bae7-4e18-a78c-d2ba534980ac_ENSG00000087086.9"; transcript_id "84962095-bae7-4e18-a78c-d2ba534980ac_ENSG00000087086.9"; exon_number "2"; exon_id "84962095-bae7-4e18-a78c-d2ba534980ac_ENSG00000087086.9.2";
chr19	/dev/stdin	CDS	49469027	49469173	.	+	1	gene_id "84962095-bae7-4e18-a78c-d2ba534980ac_ENSG00000087086.9"; transcript_id "84962095-bae7-4e18-a78c-d2ba534980ac_ENSG00000087086.9"; exon_number "2"; exon_id "84962095-bae7-4e18-a78c-d2ba534980ac_ENSG00000087086.9.2";
chr19	/dev/stdin	exon	49469541	49469663	.	+	.	gene_id "84962095-bae7-4e18-a78c-d2ba534980ac_ENSG00000087086.9"; transcript_id "84962095-bae7-4e18-a78c-d2ba534980ac_ENSG00000087086.9"; exon_number "3"; exon_id "84962095-bae7-4e18-a78c-d2ba534980ac_ENSG00000087086.9.3";
chr19	/dev/stdin	CDS	49469541	49469663	.	+	1	gene_id "84962095-bae7-4e18-a78c-d2ba534980ac_ENSG00000087086.9"; transcript_id "84962095-bae7-4e18-a78c-d2ba534980ac_ENSG00000087086.9"; exon_number "3"; exon_id "84962095-bae7-4e18-a78c-d2ba534980ac_ENSG00000087086.9.3";
chr19	/dev/stdin	exon	49469840	49470135	.	+	.	gene_id "84962095-bae7-4e18-a78c-d2ba534980ac_ENSG00000087086.9"; transcript_id "84962095-bae7-4e18-a78c-d2ba534980ac_ENSG00000087086.9"; exon_number "4"; exon_id "84962095-bae7-4e18-a78c-d2ba534980ac_ENSG00000087086.9.4";
chr19	/dev/stdin	CDS	49469840	49470135	.	+	1	gene_id "84962095-bae7-4e18-a78c-d2ba534980ac_ENSG00000087086.9"; transcript_id "84962095-bae7-4e18-a78c-d2ba534980ac_ENSG00000087086.9"; exon_number "4"; exon_id "84962095-bae7-4e18-a78c-d2ba534980ac_ENSG00000087086.9.4";
chr19	/dev/stdin	start_codon	49468559	49468561	.	+	0	gene_id "84962095-bae7-4e18-a78c-d2ba534980ac_ENSG00000087086.9"; transcript_id "84962095-bae7-4e18-a78c-d2ba534980ac_ENSG00000087086.9"; exon_number "1"; exon_id "84962095-bae7-4e18-a78c-d2ba534980ac_ENSG00000087086.9.1";
chr19	/dev/stdin	transcript	49468559	49469946	.	+	.	gene_id "84962095-bae7-4e18-a78c-d2ba534980ac-1_ENSG00000087086.9"; transcript_id "84962095-bae7-4e18-a78c-d2ba534980ac-1_ENSG00000087086.9";
chr19	/dev/stdin	exon	49468559	49468866	.	+	.	gene_id "84962095-bae7-4e18-a78c-d2ba534980ac-1_ENSG00000087086.9"; transcript_id "84962095-bae7-4e18-a78c-d2ba534980ac-1_ENSG00000087086.9"; exon_number "1"; exon_id "84962095-bae7-4e18-a78c-d2ba534980ac-1_ENSG00000087086.9.1";
chr19	/dev/stdin	CDS	49468559	49468866	.	+	0	gene_id "84962095-bae7-4e18-a78c-d2ba534980ac-1_ENSG00000087086.9"; transcript_id "84962095-bae7-4e18-a78c-d2ba534980ac-1_ENSG00000087086.9"; exon_number "1"; exon_id "84962095-bae7-4e18-a78c-d2ba534980ac-1_ENSG00000087086.9.1";
chr19	/dev/stdin	exon	49469027	49469173	.	+	.	gene_id "84962095-bae7-4e18-a78c-d2ba534980ac-1_ENSG00000087086.9"; transcript_id "84962095-bae7-4e18-a78c-d2ba534980ac-1_ENSG00000087086.9"; exon_number "2"; exon_id "84962095-bae7-4e18-a78c-d2ba534980ac-1_ENSG00000087086.9.2";
chr19	/dev/stdin	CDS	49469027	49469173	.	+	1	gene_id "84962095-bae7-4e18-a78c-d2ba534980ac-1_ENSG00000087086.9"; transcript_id "84962095-bae7-4e18-a78c-d2ba534980ac-1_ENSG00000087086.9"; exon_number "2"; exon_id "84962095-bae7-4e18-a78c-d2ba534980ac-1_ENSG00000087086.9.2";
chr19	/dev/stdin	exon	49469541	49469663	.	+	.	gene_id "84962095-bae7-4e18-a78c-d2ba534980ac-1_ENSG00000087086.9"; transcript_id "84962095-bae7-4e18-a78c-d2ba534980ac-1_ENSG00000087086.9"; exon_number "3"; exon_id "84962095-bae7-4e18-a78c-d2ba534980ac-1_ENSG00000087086.9.3";
chr19	/dev/stdin	CDS	49469541	49469663	.	+	1	gene_id "84962095-bae7-4e18-a78c-d2ba534980ac-1_ENSG00000087086.9"; transcript_id "84962095-bae7-4e18-a78c-d2ba534980ac-1_ENSG00000087086.9"; exon_number "3"; exon_id "84962095-bae7-4e18-a78c-d2ba534980ac-1_ENSG00000087086.9.3";
chr19	/dev/stdin	exon	49469840	49469946	.	+	.	gene_id "84962095-bae7-4e18-a78c-d2ba534980ac-1_ENSG00000087086.9"; transcript_id "84962095-bae7-4e18-a78c-d2ba534980ac-1_ENSG00000087086.9"; exon_number "4"; exon_id "84962095-bae7-4e18-a78c-d2ba534980ac-1_ENSG00000087086.9.4";
chr19	/dev/stdin	CDS	49469840	49469946	.	+	1	gene_id "84962095-bae7-4e18-a78c-d2ba534980ac-1_ENSG00000087086.9"; transcript_id "84962095-bae7-4e18-a78c-d2ba534980ac-1_ENSG00000087086.9"; exon_number "4"; exon_id "84962095-bae7-4e18-a78c-d2ba534980ac-1_ENSG00000087086.9.4";
chr19	/dev/stdin	start_codon	49468559	49468561	.	+	0	gene_id "84962095-bae7-4e18-a78c-d2ba534980ac-1_ENSG00000087086.9"; transcript_id "84962095-bae7-4e18-a78c-d2ba534980ac-1_ENSG00000087086.9"; exon_number "1"; exon_id "84962095-bae7-4e18-a78c-d2ba534980ac-1_ENSG00000087086.9.1";
chr19	/dev/stdin	transcript	49468730	49470135	.	+	.	gene_id "84962095-bae7-4e18-a78c-d2ba534980ac-2_ENSG00000087086.9"; transcript_id "84962095-bae7-4e18-a78c-d2ba534980ac-2_ENSG00000087086.9";
chr19	/dev/stdin	exon	49468730	49468866	.	+	.	gene_id "84962095-bae7-4e18-a78c-d2ba534980ac-2_ENSG00000087086.9"; transcript_id "84962095-bae7-4e18-a78c-d2ba534980ac-2_ENSG00000087086.9"; exon_number "1"; exon_id "84962095-bae7-4e18-a78c-d2ba534980ac-2_ENSG00000087086.9.1";
chr19	/dev/stdin	CDS	49468730	49468866	.	+	0	gene_id "84962095-bae7-4e18-a78c-d2ba534980ac-2_ENSG00000087086.9"; transcript_id "84962095-bae7-4e18-a78c-d2ba534980ac-2_ENSG00000087086.9"; exon_number "1"; exon_id "84962095-bae7-4e18-a78c-d2ba534980ac-2_ENSG00000087086.9.1";
chr19	/dev/stdin	exon	49469027	49469173	.	+	.	gene_id "84962095-bae7-4e18-a78c-d2ba534980ac-2_ENSG00000087086.9"; transcript_id "84962095-bae7-4e18-a78c-d2ba534980ac-2_ENSG00000087086.9"; exon_number "2"; exon_id "84962095-bae7-4e18-a78c-d2ba534980ac-2_ENSG00000087086.9.2";
chr19	/dev/stdin	CDS	49469027	49469173	.	+	1	gene_id "84962095-bae7-4e18-a78c-d2ba534980ac-2_ENSG00000087086.9"; transcript_id "84962095-bae7-4e18-a78c-d2ba534980ac-2_ENSG00000087086.9"; exon_number "2"; exon_id "84962095-bae7-4e18-a78c-d2ba534980ac-2_ENSG00000087086.9.2";
chr19	/dev/stdin	exon	49469541	49469663	.	+	.	gene_id "84962095-bae7-4e18-a78c-d2ba534980ac-2_ENSG00000087086.9"; transcript_id "84962095-bae7-4e18-a78c-d2ba534980ac-2_ENSG00000087086.9"; exon_number "3"; exon_id "84962095-bae7-4e18-a78c-d2ba534980ac-2_ENSG00000087086.9.3";
chr19	/dev/stdin	CDS	49469541	49469663	.	+	1	gene_id "84962095-bae7-4e18-a78c-d2ba534980ac-2_ENSG00000087086.9"; transcript_id "84962095-bae7-4e18-a78c-d2ba534980ac-2_ENSG00000087086.9"; exon_number "3"; exon_id "84962095-bae7-4e18-a78c-d2ba534980ac-2_ENSG00000087086.9.3";
chr19	/dev/stdin	exon	49469840	49470135	.	+	.	gene_id "84962095-bae7-4e18-a78c-d2ba534980ac-2_ENSG00000087086.9"; transcript_id "84962095-bae7-4e18-a78c-d2ba534980ac-2_ENSG00000087086.9"; exon_number "4"; exon_id "84962095-bae7-4e18-a78c-d2ba534980ac-2_ENSG00000087086.9.4";
chr19	/dev/stdin	CDS	49469840	49470135	.	+	1	gene_id "84962095-bae7-4e18-a78c-d2ba534980ac-2_ENSG00000087086.9"; transcript_id "84962095-bae7-4e18-a78c-d2ba534980ac-2_ENSG00000087086.9"; exon_number "4"; exon_id "84962095-bae7-4e18-a78c-d2ba534980ac-2_ENSG00000087086.9.4";
chr19	/dev/stdin	start_codon	49468730	49468732	.	+	0	gene_id "84962095-bae7-4e18-a78c-d2ba534980ac-2_ENSG00000087086.9"; transcript_id "84962095-bae7-4e18-a78c-d2ba534980ac-2_ENSG00000087086.9"; exon_number "1"; exon_id "84962095-bae7-4e18-a78c-d2ba534980ac-2_ENSG00000087086.9.1";
chr19	/dev/stdin	transcript	49468559	49470135	.	+	.	gene_id "88acdf4d-2bd3-48b1-9693-b6d7d426210d_ENSG00000087086.9"; transcript_id "88acdf4d-2bd3-48b1-9693-b6d7d426210d_ENSG00000087086.9";
chr19	/dev/stdin	exon	49468559	49468866	.	+	.	gene_id "88acdf4d-2bd3-48b1-9693-b6d7d426210d_ENSG00000087086.9"; transcript_id "88acdf4d-2bd3-48b1-9693-b6d7d426210d_ENSG00000087086.9"; exon_number "1"; exon_id "88acdf4d-2bd3-48b1-9693-b6d7d426210d_ENSG00000087086.9.1";
chr19	/dev/stdin	CDS	49468559	49468866	.	+	0	gene_id "88acdf4d-2bd3-48b1-9693-b6d7d426210d_ENSG00000087086.9"; transcript_id "88acdf4d-2bd3-48b1-9693-b6d7d426210d_ENSG00000087086.9"; exon_number "1"; exon_id "88acdf4d-2bd3-48b1-9693-b6d7d426210d_ENSG00000087086.9.1";
chr19	/dev/stdin	exon	49469027	49469173	.	+	.	gene_id "88acdf4d-2bd3-48b1-9693-b6d7d426210d_ENSG00000087086.9"; transcript_id "88acdf4d-2bd3-48b1-9693-b6d7d426210d_ENSG00000087086.9"; exon_number "2"; exon_id "88acdf4d-2bd3-48b1-9693-b6d7d426210d_ENSG00000087086.9.2";
chr19	/dev/stdin	CDS	49469027	49469173	.	+	1	gene_id "88acdf4d-2bd3-48b1-9693-b6d7d426210d_ENSG00000087086.9"; transcript_id "88acdf4d-2bd3-48b1-9693-b6d7d426210d_ENSG00000087086.9"; exon_number "2"; exon_id "88acdf4d-2bd3-48b1-9693-b6d7d426210d_ENSG00000087086.9.2";
chr19	/dev/stdin	exon	49469538	49470135	.	+	.	gene_id "88acdf4d-2bd3-48b1-9693-b6d7d426210d_ENSG00000087086.9"; transcript_id "88acdf4d-2bd3-48b1-9693-b6d7d426210d_ENSG00000087086.9"; exon_number "3"; exon_id "88acdf4d-2bd3-48b1-9693-b6d7d426210d_ENSG00000087086.9.3";
chr19	/dev/stdin	CDS	49469538	49470132	.	+	1	gene_id "88acdf4d-2bd3-48b1-9693-b6d7d426210d_ENSG00000087086.9"; transcript_id "88acdf4d-2bd3-48b1-9693-b6d7d426210d_ENSG00000087086.9"; exon_number "3"; exon_id "88acdf4d-2bd3-48b1-9693-b6d7d426210d_ENSG00000087086.9.3";
chr19	/dev/stdin	start_codon	49468559	49468561	.	+	0	gene_id "88acdf4d-2bd3-48b1-9693-b6d7d426210d_ENSG00000087086.9"; transcript_id "88acdf4d-2bd3-48b1-9693-b6d7d426210d_ENSG00000087086.9"; exon_number "1"; exon_id "88acdf4d-2bd3-48b1-9693-b6d7d426210d_ENSG00000087086.9.1";
chr19	/dev/stdin	stop_codon	49470133	49470135	.	+	0	gene_id "88acdf4d-2bd3-48b1-9693-b6d7d426210d_ENSG00000087086.9"; transcript_id "88acdf4d-2bd3-48b1-9693-b6d7d426210d_ENSG00000087086.9"; exon_number "3"; exon_id "88acdf4d-2bd3-48b1-9693-b6d7d426210d_ENSG00000087086.9.3";
chr19	/dev/stdin	transcript	49468559	49470135	.	+	.	gene_id "7d18ea3b-e46c-4a42-b91c-e90344a5ed65_ENSG00000087086.9"; transcript_id "7d18ea3b-e46c-4a42-b91c-e90344a5ed65_ENSG00000087086.9";
chr19	/dev/stdin	exon	49468559	49468866	.	+	.	gene_id "7d18ea3b-e46c-4a42-b91c-e90344a5ed65_ENSG00000087086.9"; transcript_id "7d18ea3b-e46c-4a42-b91c-e90344a5ed65_ENSG00000087086.9"; exon_number "1"; exon_id "7d18ea3b-e46c-4a42-b91c-e90344a5ed65_ENSG00000087086.9.1";
chr19	/dev/stdin	CDS	49468559	49468866	.	+	0	gene_id "7d18ea3b-e46c-4a42-b91c-e90344a5ed65_ENSG00000087086.9"; transcript_id "7d18ea3b-e46c-4a42-b91c-e90344a5ed65_ENSG00000087086.9"; exon_number "1"; exon_id "7d18ea3b-e46c-4a42-b91c-e90344a5ed65_ENSG00000087086.9.1";
chr19	/dev/stdin	exon	49469027	49469173	.	+	.	gene_id "7d18ea3b-e46c-4a42-b91c-e90344a5ed65_ENSG00000087086.9"; transcript_id "7d18ea3b-e46c-4a42-b91c-e90344a5ed65_ENSG00000087086.9"; exon_number "2"; exon_id "7d18ea3b-e46c-4a42-b91c-e90344a5ed65_ENSG00000087086.9.2";
chr19	/dev/stdin	CDS	49469027	49469173	.	+	1	gene_id "7d18ea3b-e46c-4a42-b91c-e90344a5ed65_ENSG00000087086.9"; transcript_id "7d18ea3b-e46c-4a42-b91c-e90344a5ed65_ENSG00000087086.9"; exon_number "2"; exon_id "7d18ea3b-e46c-4a42-b91c-e90344a5ed65_ENSG00000087086.9.2";
chr19	/dev/stdin	exon	49469541	49470135	.	+	.	gene_id "7d18ea3b-e46c-4a42-b91c-e90344a5ed65_ENSG00000087086.9"; transcript_id "7d18ea3b-e46c-4a42-b91c-e90344a5ed65_ENSG00000087086.9"; exon_number "3"; exon_id "7d18ea3b-e46c-4a42-b91c-e90344a5ed65_ENSG00000087086.9.3";
chr19	/dev/stdin	CDS	49469541	49470132	.	+	1	gene_id "7d18ea3b-e46c-4a42-b91c-e90344a5ed65_ENSG00000087086.9"; transcript_id "7d18ea3b-e46c-4a42-b91c-e90344a5ed65_ENSG00000087086.9"; exon_number "3"; exon_id "7d18ea3b-e46c-4a42-b91c-e90344a5ed65_ENSG00000087086.9.3";
chr19	/dev/stdin	start_codon	49468559	49468561	.	+	0	gene_id "7d18ea3b-e46c-4a42-b91c-e90344a5ed65_ENSG00000087086.9"; transcript_id "7d18ea3b-e46c-4a42-b91c-e90344a5ed65_ENSG00000087086.9"; exon_number "1"; exon_id "7d18ea3b-e46c-4a42-b91c-e90344a5ed65_ENSG00000087086.9.1";
chr19	/dev/stdin	stop_codon	49470133	49470135	.	+	0	gene_id "7d18ea3b-e46c-4a42-b91c-e90344a5ed65_ENSG00000087086.9"; transcript_id "7d18ea3b-e46c-4a42-b91c-e90344a5ed65_ENSG00000087086.9"; exon_number "3"; exon_id "7d18ea3b-e46c-4a42-b91c-e90344a5ed65_ENSG00000087086.9.3";
chr19	/dev/stdin	transcript	49468717	49470135	.	+	.	gene_id "7d18ea3b-e46c-4a42-b91c-e90344a5ed65-1_ENSG00000087086.9"; transcript_id "7d18ea3b-e46c-4a42-b91c-e90344a5ed65-1_ENSG00000087086.9";
chr19	/dev/stdin	exon	49468717	49468866	.	+	.	gene_id "7d18ea3b-e46c-4a42-b91c-e90344a5ed65-1_ENSG00000087086.9"; transcript_id "7d18ea3b-e46c-4a42-b91c-e90344a5ed65-1_ENSG00000087086.9"; exon_number "1"; exon_id "7d18ea3b-e46c-4a42-b91c-e90344a5ed65-1_ENSG00000087086.9.1";
chr19	/dev/stdin	CDS	49468717	49468866	.	+	0	gene_id "7d18ea3b-e46c-4a42-b91c-e90344a5ed65-1_ENSG00000087086.9"; transcript_id "7d18ea3b-e46c-4a42-b91c-e90344a5ed65-1_ENSG00000087086.9"; exon_number "1"; exon_id "7d18ea3b-e46c-4a42-b91c-e90344a5ed65-1_ENSG00000087086.9.1";
chr19	/dev/stdin	exon	49469027	49469173	.	+	.	gene_id "7d18ea3b-e46c-4a42-b91c-e90344a5ed65-1_ENSG00000087086.9"; transcript_id "7d18ea3b-e46c-4a42-b91c-e90344a5ed65-1_ENSG00000087086.9"; exon_number "2"; exon_id "7d18ea3b-e46c-4a42-b91c-e90344a5ed65-1_ENSG00000087086.9.2";
chr19	/dev/stdin	CDS	49469027	49469173	.	+	0	gene_id "7d18ea3b-e46c-4a42-b91c-e90344a5ed65-1_ENSG00000087086.9"; transcript_id "7d18ea3b-e46c-4a42-b91c-e90344a5ed65-1_ENSG00000087086.9"; exon_number "2"; exon_id "7d18ea3b-e46c-4a42-b91c-e90344a5ed65-1_ENSG00000087086.9.2";
chr19	/dev/stdin	exon	49469541	49470135	.	+	.	gene_id "7d18ea3b-e46c-4a42-b91c-e90344a5ed65-1_ENSG00000087086.9"; transcript_id "7d18ea3b-e46c-4a42-b91c-e90344a5ed65-1_ENSG00000087086.9"; exon_number "3"; exon_id "7d18ea3b-e46c-4a42-b91c-e90344a5ed65-1_ENSG00000087086.9.3";
chr19	/dev/stdin	CDS	49469541	49470135	.	+	0	gene_id "7d18ea3b-e46c-4a42-b91c-e90344a5ed65-1_ENSG00000087086.9"; transcript_id "7d18ea3b-e46c-4a42-b91c-e90344a5ed65-1_ENSG00000087086.9"; exon_number "3"; exon_id "7d18ea3b-e46c-4a42-b91c-e90344a5ed65-1_ENSG00000087086.9.3";
chr19	/dev/stdin	start_codon	49468717	49468719	.	+	0	gene_id "7d18ea3b-e46c-4a42-b91c-e90344a5ed65-1_ENSG00000087086.9"; transcript_id "7d18ea3b-e46c-4a42-b91c-e90344a5ed65-1_ENSG00000087086.9"; exon_number "1"; exon_id "7d18ea3b-e46c-4a42-b91c-e90344a5ed65-1_ENSG00000087086.9.1";
chr19	/dev/stdin	transcript	49468559	49470135	.	+	.	gene_id "c9e7ecdf-5bbc-41aa-86e2-f2215c472f36_ENSG00000087086.9"; transcript_id "c9e7ecdf-5bbc-41aa-86e2-f2215c472f36_ENSG00000087086.9";
chr19	/dev/stdin	exon	49468559	49468866	.	+	.	gene_id "c9e7ecdf-5bbc-41aa-86e2-f2215c472f36_ENSG00000087086.9"; transcript_id "c9e7ecdf-5bbc-41aa-86e2-f2215c472f36_ENSG00000087086.9"; exon_number "1"; exon_id "c9e7ecdf-5bbc-41aa-86e2-f2215c472f36_ENSG00000087086.9.1";
chr19	/dev/stdin	CDS	49468559	49468866	.	+	0	gene_id "c9e7ecdf-5bbc-41aa-86e2-f2215c472f36_ENSG00000087086.9"; transcript_id "c9e7ecdf-5bbc-41aa-86e2-f2215c472f36_ENSG00000087086.9"; exon_number "1"; exon_id "c9e7ecdf-5bbc-41aa-86e2-f2215c472f36_ENSG00000087086.9.1";
chr19	/dev/stdin	exon	49469027	49469173	.	+	.	gene_id "c9e7ecdf-5bbc-41aa-86e2-f2215c472f36_ENSG00000087086.9"; transcript_id "c9e7ecdf-5bbc-41aa-86e2-f2215c472f36_ENSG00000087086.9"; exon_number "2"; exon_id "c9e7ecdf-5bbc-41aa-86e2-f2215c472f36_ENSG00000087086.9.2";
chr19	/dev/stdin	CDS	49469027	49469173	.	+	1	gene_id "c9e7ecdf-5bbc-41aa-86e2-f2215c472f36_ENSG00000087086.9"; transcript_id "c9e7ecdf-5bbc-41aa-86e2-f2215c472f36_ENSG00000087086.9"; exon_number "2"; exon_id "c9e7ecdf-5bbc-41aa-86e2-f2215c472f36_ENSG00000087086.9.2";
chr19	/dev/stdin	exon	49469538	49469663	.	+	.	gene_id "c9e7ecdf-5bbc-41aa-86e2-f2215c472f36_ENSG00000087086.9"; transcript_id "c9e7ecdf-5bbc-41aa-86e2-f2215c472f36_ENSG00000087086.9"; exon_number "3"; exon_id "c9e7ecdf-5bbc-41aa-86e2-f2215c472f36_ENSG00000087086.9.3";
chr19	/dev/stdin	CDS	49469538	49469663	.	+	1	gene_id "c9e7ecdf-5bbc-41aa-86e2-f2215c472f36_ENSG00000087086.9"; transcript_id "c9e7ecdf-5bbc-41aa-86e2-f2215c472f36_ENSG00000087086.9"; exon_number "3"; exon_id "c9e7ecdf-5bbc-41aa-86e2-f2215c472f36_ENSG00000087086.9.3";
chr19	/dev/stdin	exon	49469804	49470135	.	+	.	gene_id "c9e7ecdf-5bbc-41aa-86e2-f2215c472f36_ENSG00000087086.9"; transcript_id "c9e7ecdf-5bbc-41aa-86e2-f2215c472f36_ENSG00000087086.9"; exon_number "4"; exon_id "c9e7ecdf-5bbc-41aa-86e2-f2215c472f36_ENSG00000087086.9.4";
chr19	/dev/stdin	CDS	49469804	49470135	.	+	1	gene_id "c9e7ecdf-5bbc-41aa-86e2-f2215c472f36_ENSG00000087086.9"; transcript_id "c9e7ecdf-5bbc-41aa-86e2-f2215c472f36_ENSG00000087086.9"; exon_number "4"; exon_id "c9e7ecdf-5bbc-41aa-86e2-f2215c472f36_ENSG00000087086.9.4";
chr19	/dev/stdin	start_codon	49468559	49468561	.	+	0	gene_id "c9e7ecdf-5bbc-41aa-86e2-f2215c472f36_ENSG00000087086.9"; transcript_id "c9e7ecdf-5bbc-41aa-86e2-f2215c472f36_ENSG00000087086.9"; exon_number "1"; exon_id "c9e7ecdf-5bbc-41aa-86e2-f2215c472f36_ENSG00000087086.9.1";
chr19	/dev/stdin	transcript	49468559	49469946	.	+	.	gene_id "c9e7ecdf-5bbc-41aa-86e2-f2215c472f36-1_ENSG00000087086.9"; transcript_id "c9e7ecdf-5bbc-41aa-86e2-f2215c472f36-1_ENSG00000087086.9";
chr19	/dev/stdin	exon	49468559	49468866	.	+	.	gene_id "c9e7ecdf-5bbc-41aa-86e2-f2215c472f36-1_ENSG00000087086.9"; transcript_id "c9e7ecdf-5bbc-41aa-86e2-f2215c472f36-1_ENSG00000087086.9"; exon_number "1"; exon_id "c9e7ecdf-5bbc-41aa-86e2-f2215c472f36-1_ENSG00000087086.9.1";
chr19	/dev/stdin	CDS	49468559	49468866	.	+	0	gene_id "c9e7ecdf-5bbc-41aa-86e2-f2215c472f36-1_ENSG00000087086.9"; transcript_id "c9e7ecdf-5bbc-41aa-86e2-f2215c472f36-1_ENSG00000087086.9"; exon_number "1"; exon_id "c9e7ecdf-5bbc-41aa-86e2-f2215c472f36-1_ENSG00000087086.9.1";
chr19	/dev/stdin	exon	49469027	49469173	.	+	.	gene_id "c9e7ecdf-5bbc-41aa-86e2-f2215c472f36-1_ENSG00000087086.9"; transcript_id "c9e7ecdf-5bbc-41aa-86e2-f2215c472f36-1_ENSG00000087086.9"; exon_number "2"; exon_id "c9e7ecdf-5bbc-41aa-86e2-f2215c472f36-1_ENSG00000087086.9.2";
chr19	/dev/stdin	CDS	49469027	49469173	.	+	1	gene_id "c9e7ecdf-5bbc-41aa-86e2-f2215c472f36-1_ENSG00000087086.9"; transcript_id "c9e7ecdf-5bbc-41aa-86e2-f2215c472f36-1_ENSG00000087086.9"; exon_number "2"; exon_id "c9e7ecdf-5bbc-41aa-86e2-f2215c472f36-1_ENSG00000087086.9.2";
chr19	/dev/stdin	exon	49469538	49469663	.	+	.	gene_id "c9e7ecdf-5bbc-41aa-86e2-f2215c472f36-1_ENSG00000087086.9"; transcript_id "c9e7ecdf-5bbc-41aa-86e2-f2215c472f36-1_ENSG00000087086.9"; exon_number "3"; exon_id "c9e7ecdf-5bbc-41aa-86e2-f2215c472f36-1_ENSG00000087086.9.3";
chr19	/dev/stdin	CDS	49469538	49469663	.	+	1	gene_id "c9e7ecdf-5bbc-41aa-86e2-f2215c472f36-1_ENSG00000087086.9"; transcript_id "c9e7ecdf-5bbc-41aa-86e2-f2215c472f36-1_ENSG00000087086.9"; exon_number "3"; exon_id "c9e7ecdf-5bbc-41aa-86e2-f2215c472f36-1_ENSG00000087086.9.3";
chr19	/dev/stdin	exon	49469804	49469946	.	+	.	gene_id "c9e7ecdf-5bbc-41aa-86e2-f2215c472f36-1_ENSG00000087086.9"; transcript_id "c9e7ecdf-5bbc-41aa-86e2-f2215c472f36-1_ENSG00000087086.9"; exon_number "4"; exon_id "c9e7ecdf-5bbc-41aa-86e2-f2215c472f36-1_ENSG00000087086.9.4";
chr19	/dev/stdin	CDS	49469804	49469946	.	+	1	gene_id "c9e7ecdf-5bbc-41aa-86e2-f2215c472f36-1_ENSG00000087086.9"; transcript_id "c9e7ecdf-5bbc-41aa-86e2-f2215c472f36-1_ENSG00000087086.9"; exon_number "4"; exon_id "c9e7ecdf-5bbc-41aa-86e2-f2215c472f36-1_ENSG00000087086.9.4";
chr19	/dev/stdin	start_codon	49468559	49468561	.	+	0	gene_id "c9e7ecdf-5bbc-41aa-86e2-f2215c472f36-1_ENSG00000087086.9"; transcript_id "c9e7ecdf-5bbc-41aa-86e2-f2215c472f36-1_ENSG00000087086.9"; exon_number "1"; exon_id "c9e7ecdf-5bbc-41aa-86e2-f2215c472f36-1_ENSG00000087086.9.1";
chr19	/dev/stdin	transcript	49468559	49470135	.	+	.	gene_id "2332b71e-bd95-4f85-a1fe-8d55033bf753_ENSG00000087086.9"; transcript_id "2332b71e-bd95-4f85-a1fe-8d55033bf753_ENSG00000087086.9";
chr19	/dev/stdin	exon	49468559	49468866	.	+	.	gene_id "2332b71e-bd95-4f85-a1fe-8d55033bf753_ENSG00000087086.9"; transcript_id "2332b71e-bd95-4f85-a1fe-8d55033bf753_ENSG00000087086.9"; exon_number "1"; exon_id "2332b71e-bd95-4f85-a1fe-8d55033bf753_ENSG00000087086.9.1";
chr19	/dev/stdin	CDS	49468559	49468866	.	+	0	gene_id "2332b71e-bd95-4f85-a1fe-8d55033bf753_ENSG00000087086.9"; transcript_id "2332b71e-bd95-4f85-a1fe-8d55033bf753_ENSG00000087086.9"; exon_number "1"; exon_id "2332b71e-bd95-4f85-a1fe-8d55033bf753_ENSG00000087086.9.1";
chr19	/dev/stdin	exon	49469027	49469173	.	+	.	gene_id "2332b71e-bd95-4f85-a1fe-8d55033bf753_ENSG00000087086.9"; transcript_id "2332b71e-bd95-4f85-a1fe-8d55033bf753_ENSG00000087086.9"; exon_number "2"; exon_id "2332b71e-bd95-4f85-a1fe-8d55033bf753_ENSG00000087086.9.2";
chr19	/dev/stdin	CDS	49469027	49469173	.	+	1	gene_id "2332b71e-bd95-4f85-a1fe-8d55033bf753_ENSG00000087086.9"; transcript_id "2332b71e-bd95-4f85-a1fe-8d55033bf753_ENSG00000087086.9"; exon_number "2"; exon_id "2332b71e-bd95-4f85-a1fe-8d55033bf753_ENSG00000087086.9.2";
chr19	/dev/stdin	exon	49469840	49470135	.	+	.	gene_id "2332b71e-bd95-4f85-a1fe-8d55033bf753_ENSG00000087086.9"; transcript_id "2332b71e-bd95-4f85-a1fe-8d55033bf753_ENSG00000087086.9"; exon_number "3"; exon_id "2332b71e-bd95-4f85-a1fe-8d55033bf753_ENSG00000087086.9.3";
chr19	/dev/stdin	CDS	49469840	49470135	.	+	1	gene_id "2332b71e-bd95-4f85-a1fe-8d55033bf753_ENSG00000087086.9"; transcript_id "2332b71e-bd95-4f85-a1fe-8d55033bf753_ENSG00000087086.9"; exon_number "3"; exon_id "2332b71e-bd95-4f85-a1fe-8d55033bf753_ENSG00000087086.9.3";
chr19	/dev/stdin	start_codon	49468559	49468561	.	+	0	gene_id "2332b71e-bd95-4f85-a1fe-8d55033bf753_ENSG00000087086.9"; transcript_id "2332b71e-bd95-4f85-a1fe-8d55033bf753_ENSG00000087086.9"; exon_number "1"; exon_id "2332b71e-bd95-4f85-a1fe-8d55033bf753_ENSG00000087086.9.1";
chr19	/dev/stdin	transcript	49468559	49470135	.	+	.	gene_id "7cfb97c8-fb7f-4342-a0eb-267c6318c971_ENSG00000087086.9"; transcript_id "7cfb97c8-fb7f-4342-a0eb-267c6318c971_ENSG00000087086.9";
chr19	/dev/stdin	exon	49468559	49468866	.	+	.	gene_id "7cfb97c8-fb7f-4342-a0eb-267c6318c971_ENSG00000087086.9"; transcript_id "7cfb97c8-fb7f-4342-a0eb-267c6318c971_ENSG00000087086.9"; exon_number "1"; exon_id "7cfb97c8-fb7f-4342-a0eb-267c6318c971_ENSG00000087086.9.1";
chr19	/dev/stdin	CDS	49468559	49468866	.	+	0	gene_id "7cfb97c8-fb7f-4342-a0eb-267c6318c971_ENSG00000087086.9"; transcript_id "7cfb97c8-fb7f-4342-a0eb-267c6318c971_ENSG00000087086.9"; exon_number "1"; exon_id "7cfb97c8-fb7f-4342-a0eb-267c6318c971_ENSG00000087086.9.1";
chr19	/dev/stdin	exon	49469538	49469663	.	+	.	gene_id "7cfb97c8-fb7f-4342-a0eb-267c6318c971_ENSG00000087086.9"; transcript_id "7cfb97c8-fb7f-4342-a0eb-267c6318c971_ENSG00000087086.9"; exon_number "2"; exon_id "7cfb97c8-fb7f-4342-a0eb-267c6318c971_ENSG00000087086.9.2";
chr19	/dev/stdin	CDS	49469538	49469663	.	+	1	gene_id "7cfb97c8-fb7f-4342-a0eb-267c6318c971_ENSG00000087086.9"; transcript_id "7cfb97c8-fb7f-4342-a0eb-267c6318c971_ENSG00000087086.9"; exon_number "2"; exon_id "7cfb97c8-fb7f-4342-a0eb-267c6318c971_ENSG00000087086.9.2";
chr19	/dev/stdin	exon	49469840	49470135	.	+	.	gene_id "7cfb97c8-fb7f-4342-a0eb-267c6318c971_ENSG00000087086.9"; transcript_id "7cfb97c8-fb7f-4342-a0eb-267c6318c971_ENSG00000087086.9"; exon_number "3"; exon_id "7cfb97c8-fb7f-4342-a0eb-267c6318c971_ENSG00000087086.9.3";
chr19	/dev/stdin	CDS	49469840	49470135	.	+	1	gene_id "7cfb97c8-fb7f-4342-a0eb-267c6318c971_ENSG00000087086.9"; transcript_id "7cfb97c8-fb7f-4342-a0eb-267c6318c971_ENSG00000087086.9"; exon_number "3"; exon_id "7cfb97c8-fb7f-4342-a0eb-267c6318c971_ENSG00000087086.9.3";
chr19	/dev/stdin	start_codon	49468559	49468561	.	+	0	gene_id "7cfb97c8-fb7f-4342-a0eb-267c6318c971_ENSG00000087086.9"; transcript_id "7cfb97c8-fb7f-4342-a0eb-267c6318c971_ENSG00000087086.9"; exon_number "1"; exon_id "7cfb97c8-fb7f-4342-a0eb-267c6318c971_ENSG00000087086.9.1";
chr19	/dev/stdin	transcript	49468559	49470135	.	+	.	gene_id "ec4103e9-ba0f-4c6b-bf73-d04e787ea62d_ENSG00000087086.9"; transcript_id "ec4103e9-ba0f-4c6b-bf73-d04e787ea62d_ENSG00000087086.9";
chr19	/dev/stdin	exon	49468559	49468866	.	+	.	gene_id "ec4103e9-ba0f-4c6b-bf73-d04e787ea62d_ENSG00000087086.9"; transcript_id "ec4103e9-ba0f-4c6b-bf73-d04e787ea62d_ENSG00000087086.9"; exon_number "1"; exon_id "ec4103e9-ba0f-4c6b-bf73-d04e787ea62d_ENSG00000087086.9.1";
chr19	/dev/stdin	CDS	49468559	49468866	.	+	0	gene_id "ec4103e9-ba0f-4c6b-bf73-d04e787ea62d_ENSG00000087086.9"; transcript_id "ec4103e9-ba0f-4c6b-bf73-d04e787ea62d_ENSG00000087086.9"; exon_number "1"; exon_id "ec4103e9-ba0f-4c6b-bf73-d04e787ea62d_ENSG00000087086.9.1";
chr19	/dev/stdin	exon	49469541	49469663	.	+	.	gene_id "ec4103e9-ba0f-4c6b-bf73-d04e787ea62d_ENSG00000087086.9"; transcript_id "ec4103e9-ba0f-4c6b-bf73-d04e787ea62d_ENSG00000087086.9"; exon_number "2"; exon_id "ec4103e9-ba0f-4c6b-bf73-d04e787ea62d_ENSG00000087086.9.2";
chr19	/dev/stdin	CDS	49469541	49469663	.	+	1	gene_id "ec4103e9-ba0f-4c6b-bf73-d04e787ea62d_ENSG00000087086.9"; transcript_id "ec4103e9-ba0f-4c6b-bf73-d04e787ea62d_ENSG00000087086.9"; exon_number "2"; exon_id "ec4103e9-ba0f-4c6b-bf73-d04e787ea62d_ENSG00000087086.9.2";
chr19	/dev/stdin	exon	49469840	49470135	.	+	.	gene_id "ec4103e9-ba0f-4c6b-bf73-d04e787ea62d_ENSG00000087086.9"; transcript_id "ec4103e9-ba0f-4c6b-bf73-d04e787ea62d_ENSG00000087086.9"; exon_number "3"; exon_id "ec4103e9-ba0f-4c6b-bf73-d04e787ea62d_ENSG00000087086.9.3";
chr19	/dev/stdin	CDS	49469840	49470135	.	+	1	gene_id "ec4103e9-ba0f-4c6b-bf73-d04e787ea62d_ENSG00000087086.9"; transcript_id "ec4103e9-ba0f-4c6b-bf73-d04e787ea62d_ENSG00000087086.9"; exon_number "3"; exon_id "ec4103e9-ba0f-4c6b-bf73-d04e787ea62d_ENSG00000087086.9.3";
chr19	/dev/stdin	start_codon	49468559	49468561	.	+	0	gene_id "ec4103e9-ba0f-4c6b-bf73-d04e787ea62d_ENSG00000087086.9"; transcript_id "ec4103e9-ba0f-4c6b-bf73-d04e787ea62d_ENSG00000087086.9"; exon_number "1"; exon_id "ec4103e9-ba0f-4c6b-bf73-d04e787ea62d_ENSG00000087086.9.1";
chr19	/dev/stdin	transcript	49468559	49470135	.	+	.	gene_id "b30074c4-39f3-46b0-b98d-71a8c0c87ec1_ENSG00000087086.9"; transcript_id "b30074c4-39f3-46b0-b98d-71a8c0c87ec1_ENSG00000087086.9";
chr19	/dev/stdin	exon	49468559	49468866	.	+	.	gene_id "b30074c4-39f3-46b0-b98d-71a8c0c87ec1_ENSG00000087086.9"; transcript_id "b30074c4-39f3-46b0-b98d-71a8c0c87ec1_ENSG00000087086.9"; exon_number "1"; exon_id "b30074c4-39f3-46b0-b98d-71a8c0c87ec1_ENSG00000087086.9.1";
chr19	/dev/stdin	CDS	49468559	49468866	.	+	0	gene_id "b30074c4-39f3-46b0-b98d-71a8c0c87ec1_ENSG00000087086.9"; transcript_id "b30074c4-39f3-46b0-b98d-71a8c0c87ec1_ENSG00000087086.9"; exon_number "1"; exon_id "b30074c4-39f3-46b0-b98d-71a8c0c87ec1_ENSG00000087086.9.1";
chr19	/dev/stdin	exon	49469027	49469173	.	+	.	gene_id "b30074c4-39f3-46b0-b98d-71a8c0c87ec1_ENSG00000087086.9"; transcript_id "b30074c4-39f3-46b0-b98d-71a8c0c87ec1_ENSG00000087086.9"; exon_number "2"; exon_id "b30074c4-39f3-46b0-b98d-71a8c0c87ec1_ENSG00000087086.9.2";
chr19	/dev/stdin	CDS	49469027	49469173	.	+	1	gene_id "b30074c4-39f3-46b0-b98d-71a8c0c87ec1_ENSG00000087086.9"; transcript_id "b30074c4-39f3-46b0-b98d-71a8c0c87ec1_ENSG00000087086.9"; exon_number "2"; exon_id "b30074c4-39f3-46b0-b98d-71a8c0c87ec1_ENSG00000087086.9.2";
chr19	/dev/stdin	exon	49469804	49470135	.	+	.	gene_id "b30074c4-39f3-46b0-b98d-71a8c0c87ec1_ENSG00000087086.9"; transcript_id "b30074c4-39f3-46b0-b98d-71a8c0c87ec1_ENSG00000087086.9"; exon_number "3"; exon_id "b30074c4-39f3-46b0-b98d-71a8c0c87ec1_ENSG00000087086.9.3";
chr19	/dev/stdin	CDS	49469804	49470135	.	+	1	gene_id "b30074c4-39f3-46b0-b98d-71a8c0c87ec1_ENSG00000087086.9"; transcript_id "b30074c4-39f3-46b0-b98d-71a8c0c87ec1_ENSG00000087086.9"; exon_number "3"; exon_id "b30074c4-39f3-46b0-b98d-71a8c0c87ec1_ENSG00000087086.9.3";
chr19	/dev/stdin	start_codon	49468559	49468561	.	+	0	gene_id "b30074c4-39f3-46b0-b98d-71a8c0c87ec1_ENSG00000087086.9"; transcript_id "b30074c4-39f3-46b0-b98d-71a8c0c87ec1_ENSG00000087086.9"; exon_number "1"; exon_id "b30074c4-39f3-46b0-b98d-71a8c0c87ec1_ENSG00000087086.9.1";
chr19	/dev/stdin	transcript	49468559	49470135	.	+	.	gene_id "f90a0fff-bde0-4e57-bcfc-acded4774a3d_ENSG00000087086.9"; transcript_id "f90a0fff-bde0-4e57-bcfc-acded4774a3d_ENSG00000087086.9";
chr19	/dev/stdin	exon	49468559	49468866	.	+	.	gene_id "f90a0fff-bde0-4e57-bcfc-acded4774a3d_ENSG00000087086.9"; transcript_id "f90a0fff-bde0-4e57-bcfc-acded4774a3d_ENSG00000087086.9"; exon_number "1"; exon_id "f90a0fff-bde0-4e57-bcfc-acded4774a3d_ENSG00000087086.9.1";
chr19	/dev/stdin	CDS	49468559	49468866	.	+	0	gene_id "f90a0fff-bde0-4e57-bcfc-acded4774a3d_ENSG00000087086.9"; transcript_id "f90a0fff-bde0-4e57-bcfc-acded4774a3d_ENSG00000087086.9"; exon_number "1"; exon_id "f90a0fff-bde0-4e57-bcfc-acded4774a3d_ENSG00000087086.9.1";
chr19	/dev/stdin	exon	49469027	49469173	.	+	.	gene_id "f90a0fff-bde0-4e57-bcfc-acded4774a3d_ENSG00000087086.9"; transcript_id "f90a0fff-bde0-4e57-bcfc-acded4774a3d_ENSG00000087086.9"; exon_number "2"; exon_id "f90a0fff-bde0-4e57-bcfc-acded4774a3d_ENSG00000087086.9.2";
chr19	/dev/stdin	CDS	49469027	49469173	.	+	1	gene_id "f90a0fff-bde0-4e57-bcfc-acded4774a3d_ENSG00000087086.9"; transcript_id "f90a0fff-bde0-4e57-bcfc-acded4774a3d_ENSG00000087086.9"; exon_number "2"; exon_id "f90a0fff-bde0-4e57-bcfc-acded4774a3d_ENSG00000087086.9.2";
chr19	/dev/stdin	exon	49469541	49469663	.	+	.	gene_id "f90a0fff-bde0-4e57-bcfc-acded4774a3d_ENSG00000087086.9"; transcript_id "f90a0fff-bde0-4e57-bcfc-acded4774a3d_ENSG00000087086.9"; exon_number "3"; exon_id "f90a0fff-bde0-4e57-bcfc-acded4774a3d_ENSG00000087086.9.3";
chr19	/dev/stdin	CDS	49469541	49469663	.	+	1	gene_id "f90a0fff-bde0-4e57-bcfc-acded4774a3d_ENSG00000087086.9"; transcript_id "f90a0fff-bde0-4e57-bcfc-acded4774a3d_ENSG00000087086.9"; exon_number "3"; exon_id "f90a0fff-bde0-4e57-bcfc-acded4774a3d_ENSG00000087086.9.3";
chr19	/dev/stdin	exon	49469804	49470135	.	+	.	gene_id "f90a0fff-bde0-4e57-bcfc-acded4774a3d_ENSG00000087086.9"; transcript_id "f90a0fff-bde0-4e57-bcfc-acded4774a3d_ENSG00000087086.9"; exon_number "4"; exon_id "f90a0fff-bde0-4e57-bcfc-acded4774a3d_ENSG00000087086.9.4";
chr19	/dev/stdin	CDS	49469804	49470135	.	+	1	gene_id "f90a0fff-bde0-4e57-bcfc-acded4774a3d_ENSG00000087086.9"; transcript_id "f90a0fff-bde0-4e57-bcfc-acded4774a3d_ENSG00000087086.9"; exon_number "4"; exon_id "f90a0fff-bde0-4e57-bcfc-acded4774a3d_ENSG00000087086.9.4";
chr19	/dev/stdin	start_codon	49468559	49468561	.	+	0	gene_id "f90a0fff-bde0-4e57-bcfc-acded4774a3d_ENSG00000087086.9"; transcript_id "f90a0fff-bde0-4e57-bcfc-acded4774a3d_ENSG00000087086.9"; exon_number "1"; exon_id "f90a0fff-bde0-4e57-bcfc-acded4774a3d_ENSG00000087086.9.1";
chr19	/dev/stdin	transcript	49471383	49488843	.	-	.	gene_id "6a8afae4-f82e-4cbb-a1ef-fb6ebb1c5f90_ENSG00000104812.10"; transcript_id "6a8afae4-f82e-4cbb-a1ef-fb6ebb1c5f90_ENSG00000104812.10";
chr19	/dev/stdin	exon	49471383	49472868	.	-	.	gene_id "6a8afae4-f82e-4cbb-a1ef-fb6ebb1c5f90_ENSG00000104812.10"; transcript_id "6a8afae4-f82e-4cbb-a1ef-fb6ebb1c5f90_ENSG00000104812.10"; exon_number "1"; exon_id "6a8afae4-f82e-4cbb-a1ef-fb6ebb1c5f90_ENSG00000104812.10.1";
chr19	/dev/stdin	CDS	49471386	49472868	.	-	1	gene_id "6a8afae4-f82e-4cbb-a1ef-fb6ebb1c5f90_ENSG00000104812.10"; transcript_id "6a8afae4-f82e-4cbb-a1ef-fb6ebb1c5f90_ENSG00000104812.10"; exon_number "1"; exon_id "6a8afae4-f82e-4cbb-a1ef-fb6ebb1c5f90_ENSG00000104812.10.1";
chr19	/dev/stdin	exon	49473032	49473112	.	-	.	gene_id "6a8afae4-f82e-4cbb-a1ef-fb6ebb1c5f90_ENSG00000104812.10"; transcript_id "6a8afae4-f82e-4cbb-a1ef-fb6ebb1c5f90_ENSG00000104812.10"; exon_number "2"; exon_id "6a8afae4-f82e-4cbb-a1ef-fb6ebb1c5f90_ENSG00000104812.10.2";
chr19	/dev/stdin	CDS	49473032	49473112	.	-	1	gene_id "6a8afae4-f82e-4cbb-a1ef-fb6ebb1c5f90_ENSG00000104812.10"; transcript_id "6a8afae4-f82e-4cbb-a1ef-fb6ebb1c5f90_ENSG00000104812.10"; exon_number "2"; exon_id "6a8afae4-f82e-4cbb-a1ef-fb6ebb1c5f90_ENSG00000104812.10.2";
chr19	/dev/stdin	exon	49473803	49473966	.	-	.	gene_id "6a8afae4-f82e-4cbb-a1ef-fb6ebb1c5f90_ENSG00000104812.10"; transcript_id "6a8afae4-f82e-4cbb-a1ef-fb6ebb1c5f90_ENSG00000104812.10"; exon_number "3"; exon_id "6a8afae4-f82e-4cbb-a1ef-fb6ebb1c5f90_ENSG00000104812.10.3";
chr19	/dev/stdin	CDS	49473803	49473966	.	-	0	gene_id "6a8afae4-f82e-4cbb-a1ef-fb6ebb1c5f90_ENSG00000104812.10"; transcript_id "6a8afae4-f82e-4cbb-a1ef-fb6ebb1c5f90_ENSG00000104812.10"; exon_number "3"; exon_id "6a8afae4-f82e-4cbb-a1ef-fb6ebb1c5f90_ENSG00000104812.10.3";
chr19	/dev/stdin	exon	49474185	49474280	.	-	.	gene_id "6a8afae4-f82e-4cbb-a1ef-fb6ebb1c5f90_ENSG00000104812.10"; transcript_id "6a8afae4-f82e-4cbb-a1ef-fb6ebb1c5f90_ENSG00000104812.10"; exon_number "4"; exon_id "6a8afae4-f82e-4cbb-a1ef-fb6ebb1c5f90_ENSG00000104812.10.4";
chr19	/dev/stdin	CDS	49474185	49474280	.	-	0	gene_id "6a8afae4-f82e-4cbb-a1ef-fb6ebb1c5f90_ENSG00000104812.10"; transcript_id "6a8afae4-f82e-4cbb-a1ef-fb6ebb1c5f90_ENSG00000104812.10"; exon_number "4"; exon_id "6a8afae4-f82e-4cbb-a1ef-fb6ebb1c5f90_ENSG00000104812.10.4";
chr19	/dev/stdin	exon	49477470	49477596	.	-	.	gene_id "6a8afae4-f82e-4cbb-a1ef-fb6ebb1c5f90_ENSG00000104812.10"; transcript_id "6a8afae4-f82e-4cbb-a1ef-fb6ebb1c5f90_ENSG00000104812.10"; exon_number "5"; exon_id "6a8afae4-f82e-4cbb-a1ef-fb6ebb1c5f90_ENSG00000104812.10.5";
chr19	/dev/stdin	CDS	49477470	49477596	.	-	1	gene_id "6a8afae4-f82e-4cbb-a1ef-fb6ebb1c5f90_ENSG00000104812.10"; transcript_id "6a8afae4-f82e-4cbb-a1ef-fb6ebb1c5f90_ENSG00000104812.10"; exon_number "5"; exon_id "6a8afae4-f82e-4cbb-a1ef-fb6ebb1c5f90_ENSG00000104812.10.5";
chr19	/dev/stdin	exon	49477877	49477990	.	-	.	gene_id "6a8afae4-f82e-4cbb-a1ef-fb6ebb1c5f90_ENSG00000104812.10"; transcript_id "6a8afae4-f82e-4cbb-a1ef-fb6ebb1c5f90_ENSG00000104812.10"; exon_number "6"; exon_id "6a8afae4-f82e-4cbb-a1ef-fb6ebb1c5f90_ENSG00000104812.10.6";
chr19	/dev/stdin	CDS	49477877	49477990	.	-	1	gene_id "6a8afae4-f82e-4cbb-a1ef-fb6ebb1c5f90_ENSG00000104812.10"; transcript_id "6a8afae4-f82e-4cbb-a1ef-fb6ebb1c5f90_ENSG00000104812.10"; exon_number "6"; exon_id "6a8afae4-f82e-4cbb-a1ef-fb6ebb1c5f90_ENSG00000104812.10.6";
chr19	/dev/stdin	exon	49481181	49481259	.	-	.	gene_id "6a8afae4-f82e-4cbb-a1ef-fb6ebb1c5f90_ENSG00000104812.10"; transcript_id "6a8afae4-f82e-4cbb-a1ef-fb6ebb1c5f90_ENSG00000104812.10"; exon_number "7"; exon_id "6a8afae4-f82e-4cbb-a1ef-fb6ebb1c5f90_ENSG00000104812.10.7";
chr19	/dev/stdin	CDS	49481181	49481259	.	-	2	gene_id "6a8afae4-f82e-4cbb-a1ef-fb6ebb1c5f90_ENSG00000104812.10"; transcript_id "6a8afae4-f82e-4cbb-a1ef-fb6ebb1c5f90_ENSG00000104812.10"; exon_number "7"; exon_id "6a8afae4-f82e-4cbb-a1ef-fb6ebb1c5f90_ENSG00000104812.10.7";
chr19	/dev/stdin	exon	49481355	49481414	.	-	.	gene_id "6a8afae4-f82e-4cbb-a1ef-fb6ebb1c5f90_ENSG00000104812.10"; transcript_id "6a8afae4-f82e-4cbb-a1ef-fb6ebb1c5f90_ENSG00000104812.10"; exon_number "8"; exon_id "6a8afae4-f82e-4cbb-a1ef-fb6ebb1c5f90_ENSG00000104812.10.8";
chr19	/dev/stdin	CDS	49481355	49481414	.	-	2	gene_id "6a8afae4-f82e-4cbb-a1ef-fb6ebb1c5f90_ENSG00000104812.10"; transcript_id "6a8afae4-f82e-4cbb-a1ef-fb6ebb1c5f90_ENSG00000104812.10"; exon_number "8"; exon_id "6a8afae4-f82e-4cbb-a1ef-fb6ebb1c5f90_ENSG00000104812.10.8";
chr19	/dev/stdin	exon	49484787	49484893	.	-	.	gene_id "6a8afae4-f82e-4cbb-a1ef-fb6ebb1c5f90_ENSG00000104812.10"; transcript_id "6a8afae4-f82e-4cbb-a1ef-fb6ebb1c5f90_ENSG00000104812.10"; exon_number "9"; exon_id "6a8afae4-f82e-4cbb-a1ef-fb6ebb1c5f90_ENSG00000104812.10.9";
chr19	/dev/stdin	CDS	49484787	49484893	.	-	1	gene_id "6a8afae4-f82e-4cbb-a1ef-fb6ebb1c5f90_ENSG00000104812.10"; transcript_id "6a8afae4-f82e-4cbb-a1ef-fb6ebb1c5f90_ENSG00000104812.10"; exon_number "9"; exon_id "6a8afae4-f82e-4cbb-a1ef-fb6ebb1c5f90_ENSG00000104812.10.9";
chr19	/dev/stdin	exon	49485512	49485632	.	-	.	gene_id "6a8afae4-f82e-4cbb-a1ef-fb6ebb1c5f90_ENSG00000104812.10"; transcript_id "6a8afae4-f82e-4cbb-a1ef-fb6ebb1c5f90_ENSG00000104812.10"; exon_number "10"; exon_id "6a8afae4-f82e-4cbb-a1ef-fb6ebb1c5f90_ENSG00000104812.10.10";
chr19	/dev/stdin	CDS	49485512	49485632	.	-	2	gene_id "6a8afae4-f82e-4cbb-a1ef-fb6ebb1c5f90_ENSG00000104812.10"; transcript_id "6a8afae4-f82e-4cbb-a1ef-fb6ebb1c5f90_ENSG00000104812.10"; exon_number "10"; exon_id "6a8afae4-f82e-4cbb-a1ef-fb6ebb1c5f90_ENSG00000104812.10.10";
chr19	/dev/stdin	exon	49485977	49486094	.	-	.	gene_id "6a8afae4-f82e-4cbb-a1ef-fb6ebb1c5f90_ENSG00000104812.10"; transcript_id "6a8afae4-f82e-4cbb-a1ef-fb6ebb1c5f90_ENSG00000104812.10"; exon_number "11"; exon_id "6a8afae4-f82e-4cbb-a1ef-fb6ebb1c5f90_ENSG00000104812.10.11";
chr19	/dev/stdin	CDS	49485977	49486094	.	-	0	gene_id "6a8afae4-f82e-4cbb-a1ef-fb6ebb1c5f90_ENSG00000104812.10"; transcript_id "6a8afae4-f82e-4cbb-a1ef-fb6ebb1c5f90_ENSG00000104812.10"; exon_number "11"; exon_id "6a8afae4-f82e-4cbb-a1ef-fb6ebb1c5f90_ENSG00000104812.10.11";
chr19	/dev/stdin	exon	49488718	49488843	.	-	.	gene_id "6a8afae4-f82e-4cbb-a1ef-fb6ebb1c5f90_ENSG00000104812.10"; transcript_id "6a8afae4-f82e-4cbb-a1ef-fb6ebb1c5f90_ENSG00000104812.10"; exon_number "12"; exon_id "6a8afae4-f82e-4cbb-a1ef-fb6ebb1c5f90_ENSG00000104812.10.12";
chr19	/dev/stdin	CDS	49488718	49488843	.	-	0	gene_id "6a8afae4-f82e-4cbb-a1ef-fb6ebb1c5f90_ENSG00000104812.10"; transcript_id "6a8afae4-f82e-4cbb-a1ef-fb6ebb1c5f90_ENSG00000104812.10"; exon_number "12"; exon_id "6a8afae4-f82e-4cbb-a1ef-fb6ebb1c5f90_ENSG00000104812.10.12";
chr19	/dev/stdin	start_codon	49488841	49488843	.	-	0	gene_id "6a8afae4-f82e-4cbb-a1ef-fb6ebb1c5f90_ENSG00000104812.10"; transcript_id "6a8afae4-f82e-4cbb-a1ef-fb6ebb1c5f90_ENSG00000104812.10"; exon_number "12"; exon_id "6a8afae4-f82e-4cbb-a1ef-fb6ebb1c5f90_ENSG00000104812.10.12";
chr19	/dev/stdin	stop_codon	49471383	49471385	.	-	0	gene_id "6a8afae4-f82e-4cbb-a1ef-fb6ebb1c5f90_ENSG00000104812.10"; transcript_id "6a8afae4-f82e-4cbb-a1ef-fb6ebb1c5f90_ENSG00000104812.10"; exon_number "1"; exon_id "6a8afae4-f82e-4cbb-a1ef-fb6ebb1c5f90_ENSG00000104812.10.1";
chr19	/dev/stdin	transcript	49497147	49519149	.	+	.	gene_id "ENST00000595090.1_ENSG00000183207.8"; transcript_id "ENST00000595090.1_ENSG00000183207.8";
chr19	/dev/stdin	exon	49497147	49497180	.	+	.	gene_id "ENST00000595090.1_ENSG00000183207.8"; transcript_id "ENST00000595090.1_ENSG00000183207.8"; exon_number "1"; exon_id "ENST00000595090.1_ENSG00000183207.8.1";
chr19	/dev/stdin	CDS	49497147	49497180	.	+	0	gene_id "ENST00000595090.1_ENSG00000183207.8"; transcript_id "ENST00000595090.1_ENSG00000183207.8"; exon_number "1"; exon_id "ENST00000595090.1_ENSG00000183207.8.1";
chr19	/dev/stdin	exon	49502576	49502630	.	+	.	gene_id "ENST00000595090.1_ENSG00000183207.8"; transcript_id "ENST00000595090.1_ENSG00000183207.8"; exon_number "2"; exon_id "ENST00000595090.1_ENSG00000183207.8.2";
chr19	/dev/stdin	CDS	49502576	49502630	.	+	2	gene_id "ENST00000595090.1_ENSG00000183207.8"; transcript_id "ENST00000595090.1_ENSG00000183207.8"; exon_number "2"; exon_id "ENST00000595090.1_ENSG00000183207.8.2";
chr19	/dev/stdin	exon	49506536	49506591	.	+	.	gene_id "ENST00000595090.1_ENSG00000183207.8"; transcript_id "ENST00000595090.1_ENSG00000183207.8"; exon_number "3"; exon_id "ENST00000595090.1_ENSG00000183207.8.3";
chr19	/dev/stdin	CDS	49506536	49506591	.	+	1	gene_id "ENST00000595090.1_ENSG00000183207.8"; transcript_id "ENST00000595090.1_ENSG00000183207.8"; exon_number "3"; exon_id "ENST00000595090.1_ENSG00000183207.8.3";
chr19	/dev/stdin	exon	49507534	49507675	.	+	.	gene_id "ENST00000595090.1_ENSG00000183207.8"; transcript_id "ENST00000595090.1_ENSG00000183207.8"; exon_number "4"; exon_id "ENST00000595090.1_ENSG00000183207.8.4";
chr19	/dev/stdin	CDS	49507534	49507675	.	+	2	gene_id "ENST00000595090.1_ENSG00000183207.8"; transcript_id "ENST00000595090.1_ENSG00000183207.8"; exon_number "4"; exon_id "ENST00000595090.1_ENSG00000183207.8.4";
chr19	/dev/stdin	exon	49510275	49510404	.	+	.	gene_id "ENST00000595090.1_ENSG00000183207.8"; transcript_id "ENST00000595090.1_ENSG00000183207.8"; exon_number "5"; exon_id "ENST00000595090.1_ENSG00000183207.8.5";
chr19	/dev/stdin	CDS	49510275	49510404	.	+	1	gene_id "ENST00000595090.1_ENSG00000183207.8"; transcript_id "ENST00000595090.1_ENSG00000183207.8"; exon_number "5"; exon_id "ENST00000595090.1_ENSG00000183207.8.5";
chr19	/dev/stdin	exon	49510559	49510625	.	+	.	gene_id "ENST00000595090.1_ENSG00000183207.8"; transcript_id "ENST00000595090.1_ENSG00000183207.8"; exon_number "6"; exon_id "ENST00000595090.1_ENSG00000183207.8.6";
chr19	/dev/stdin	CDS	49510559	49510625	.	+	0	gene_id "ENST00000595090.1_ENSG00000183207.8"; transcript_id "ENST00000595090.1_ENSG00000183207.8"; exon_number "6"; exon_id "ENST00000595090.1_ENSG00000183207.8.6";
chr19	/dev/stdin	exon	49513033	49513139	.	+	.	gene_id "ENST00000595090.1_ENSG00000183207.8"; transcript_id "ENST00000595090.1_ENSG00000183207.8"; exon_number "7"; exon_id "ENST00000595090.1_ENSG00000183207.8.7";
chr19	/dev/stdin	CDS	49513033	49513139	.	+	2	gene_id "ENST00000595090.1_ENSG00000183207.8"; transcript_id "ENST00000595090.1_ENSG00000183207.8"; exon_number "7"; exon_id "ENST00000595090.1_ENSG00000183207.8.7";
chr19	/dev/stdin	exon	49513230	49513323	.	+	.	gene_id "ENST00000595090.1_ENSG00000183207.8"; transcript_id "ENST00000595090.1_ENSG00000183207.8"; exon_number "8"; exon_id "ENST00000595090.1_ENSG00000183207.8.8";
chr19	/dev/stdin	CDS	49513230	49513323	.	+	0	gene_id "ENST00000595090.1_ENSG00000183207.8"; transcript_id "ENST00000595090.1_ENSG00000183207.8"; exon_number "8"; exon_id "ENST00000595090.1_ENSG00000183207.8.8";
chr19	/dev/stdin	exon	49513745	49513868	.	+	.	gene_id "ENST00000595090.1_ENSG00000183207.8"; transcript_id "ENST00000595090.1_ENSG00000183207.8"; exon_number "9"; exon_id "ENST00000595090.1_ENSG00000183207.8.9";
chr19	/dev/stdin	CDS	49513745	49513868	.	+	2	gene_id "ENST00000595090.1_ENSG00000183207.8"; transcript_id "ENST00000595090.1_ENSG00000183207.8"; exon_number "9"; exon_id "ENST00000595090.1_ENSG00000183207.8.9";
chr19	/dev/stdin	exon	49514256	49514350	.	+	.	gene_id "ENST00000595090.1_ENSG00000183207.8"; transcript_id "ENST00000595090.1_ENSG00000183207.8"; exon_number "10"; exon_id "ENST00000595090.1_ENSG00000183207.8.10";
chr19	/dev/stdin	CDS	49514256	49514350	.	+	1	gene_id "ENST00000595090.1_ENSG00000183207.8"; transcript_id "ENST00000595090.1_ENSG00000183207.8"; exon_number "10"; exon_id "ENST00000595090.1_ENSG00000183207.8.10";
chr19	/dev/stdin	exon	49514449	49514567	.	+	.	gene_id "ENST00000595090.1_ENSG00000183207.8"; transcript_id "ENST00000595090.1_ENSG00000183207.8"; exon_number "11"; exon_id "ENST00000595090.1_ENSG00000183207.8.11";
chr19	/dev/stdin	CDS	49514449	49514567	.	+	2	gene_id "ENST00000595090.1_ENSG00000183207.8"; transcript_id "ENST00000595090.1_ENSG00000183207.8"; exon_number "11"; exon_id "ENST00000595090.1_ENSG00000183207.8.11";
chr19	/dev/stdin	exon	49517741	49517860	.	+	.	gene_id "ENST00000595090.1_ENSG00000183207.8"; transcript_id "ENST00000595090.1_ENSG00000183207.8"; exon_number "12"; exon_id "ENST00000595090.1_ENSG00000183207.8.12";
chr19	/dev/stdin	CDS	49517741	49517860	.	+	0	gene_id "ENST00000595090.1_ENSG00000183207.8"; transcript_id "ENST00000595090.1_ENSG00000183207.8"; exon_number "12"; exon_id "ENST00000595090.1_ENSG00000183207.8.12";
chr19	/dev/stdin	exon	49518278	49518407	.	+	.	gene_id "ENST00000595090.1_ENSG00000183207.8"; transcript_id "ENST00000595090.1_ENSG00000183207.8"; exon_number "13"; exon_id "ENST00000595090.1_ENSG00000183207.8.13";
chr19	/dev/stdin	CDS	49518278	49518407	.	+	0	gene_id "ENST00000595090.1_ENSG00000183207.8"; transcript_id "ENST00000595090.1_ENSG00000183207.8"; exon_number "13"; exon_id "ENST00000595090.1_ENSG00000183207.8.13";
chr19	/dev/stdin	exon	49518829	49518943	.	+	.	gene_id "ENST00000595090.1_ENSG00000183207.8"; transcript_id "ENST00000595090.1_ENSG00000183207.8"; exon_number "14"; exon_id "ENST00000595090.1_ENSG00000183207.8.14";
chr19	/dev/stdin	CDS	49518829	49518943	.	+	2	gene_id "ENST00000595090.1_ENSG00000183207.8"; transcript_id "ENST00000595090.1_ENSG00000183207.8"; exon_number "14"; exon_id "ENST00000595090.1_ENSG00000183207.8.14";
chr19	/dev/stdin	exon	49519074	49519149	.	+	.	gene_id "ENST00000595090.1_ENSG00000183207.8"; transcript_id "ENST00000595090.1_ENSG00000183207.8"; exon_number "15"; exon_id "ENST00000595090.1_ENSG00000183207.8.15";
chr19	/dev/stdin	CDS	49519074	49519146	.	+	1	gene_id "ENST00000595090.1_ENSG00000183207.8"; transcript_id "ENST00000595090.1_ENSG00000183207.8"; exon_number "15"; exon_id "ENST00000595090.1_ENSG00000183207.8.15";
chr19	/dev/stdin	start_codon	49497147	49497149	.	+	0	gene_id "ENST00000595090.1_ENSG00000183207.8"; transcript_id "ENST00000595090.1_ENSG00000183207.8"; exon_number "1"; exon_id "ENST00000595090.1_ENSG00000183207.8.1";
chr19	/dev/stdin	stop_codon	49519147	49519149	.	+	0	gene_id "ENST00000595090.1_ENSG00000183207.8"; transcript_id "ENST00000595090.1_ENSG00000183207.8"; exon_number "15"; exon_id "ENST00000595090.1_ENSG00000183207.8.15";
chr19	/dev/stdin	transcript	49496874	49519149	.	+	.	gene_id "ENST00000595090.1-1_ENSG00000183207.8"; transcript_id "ENST00000595090.1-1_ENSG00000183207.8";
chr19	/dev/stdin	exon	49496874	49497180	.	+	.	gene_id "ENST00000595090.1-1_ENSG00000183207.8"; transcript_id "ENST00000595090.1-1_ENSG00000183207.8"; exon_number "1"; exon_id "ENST00000595090.1-1_ENSG00000183207.8.1";
chr19	/dev/stdin	CDS	49496874	49497180	.	+	0	gene_id "ENST00000595090.1-1_ENSG00000183207.8"; transcript_id "ENST00000595090.1-1_ENSG00000183207.8"; exon_number "1"; exon_id "ENST00000595090.1-1_ENSG00000183207.8.1";
chr19	/dev/stdin	exon	49502576	49502630	.	+	.	gene_id "ENST00000595090.1-1_ENSG00000183207.8"; transcript_id "ENST00000595090.1-1_ENSG00000183207.8"; exon_number "2"; exon_id "ENST00000595090.1-1_ENSG00000183207.8.2";
chr19	/dev/stdin	CDS	49502576	49502630	.	+	2	gene_id "ENST00000595090.1-1_ENSG00000183207.8"; transcript_id "ENST00000595090.1-1_ENSG00000183207.8"; exon_number "2"; exon_id "ENST00000595090.1-1_ENSG00000183207.8.2";
chr19	/dev/stdin	exon	49506536	49506591	.	+	.	gene_id "ENST00000595090.1-1_ENSG00000183207.8"; transcript_id "ENST00000595090.1-1_ENSG00000183207.8"; exon_number "3"; exon_id "ENST00000595090.1-1_ENSG00000183207.8.3";
chr19	/dev/stdin	CDS	49506536	49506591	.	+	1	gene_id "ENST00000595090.1-1_ENSG00000183207.8"; transcript_id "ENST00000595090.1-1_ENSG00000183207.8"; exon_number "3"; exon_id "ENST00000595090.1-1_ENSG00000183207.8.3";
chr19	/dev/stdin	exon	49507534	49507675	.	+	.	gene_id "ENST00000595090.1-1_ENSG00000183207.8"; transcript_id "ENST00000595090.1-1_ENSG00000183207.8"; exon_number "4"; exon_id "ENST00000595090.1-1_ENSG00000183207.8.4";
chr19	/dev/stdin	CDS	49507534	49507675	.	+	2	gene_id "ENST00000595090.1-1_ENSG00000183207.8"; transcript_id "ENST00000595090.1-1_ENSG00000183207.8"; exon_number "4"; exon_id "ENST00000595090.1-1_ENSG00000183207.8.4";
chr19	/dev/stdin	exon	49510275	49510404	.	+	.	gene_id "ENST00000595090.1-1_ENSG00000183207.8"; transcript_id "ENST00000595090.1-1_ENSG00000183207.8"; exon_number "5"; exon_id "ENST00000595090.1-1_ENSG00000183207.8.5";
chr19	/dev/stdin	CDS	49510275	49510404	.	+	1	gene_id "ENST00000595090.1-1_ENSG00000183207.8"; transcript_id "ENST00000595090.1-1_ENSG00000183207.8"; exon_number "5"; exon_id "ENST00000595090.1-1_ENSG00000183207.8.5";
chr19	/dev/stdin	exon	49510559	49510625	.	+	.	gene_id "ENST00000595090.1-1_ENSG00000183207.8"; transcript_id "ENST00000595090.1-1_ENSG00000183207.8"; exon_number "6"; exon_id "ENST00000595090.1-1_ENSG00000183207.8.6";
chr19	/dev/stdin	CDS	49510559	49510625	.	+	0	gene_id "ENST00000595090.1-1_ENSG00000183207.8"; transcript_id "ENST00000595090.1-1_ENSG00000183207.8"; exon_number "6"; exon_id "ENST00000595090.1-1_ENSG00000183207.8.6";
chr19	/dev/stdin	exon	49513033	49513139	.	+	.	gene_id "ENST00000595090.1-1_ENSG00000183207.8"; transcript_id "ENST00000595090.1-1_ENSG00000183207.8"; exon_number "7"; exon_id "ENST00000595090.1-1_ENSG00000183207.8.7";
chr19	/dev/stdin	CDS	49513033	49513139	.	+	2	gene_id "ENST00000595090.1-1_ENSG00000183207.8"; transcript_id "ENST00000595090.1-1_ENSG00000183207.8"; exon_number "7"; exon_id "ENST00000595090.1-1_ENSG00000183207.8.7";
chr19	/dev/stdin	exon	49513230	49513323	.	+	.	gene_id "ENST00000595090.1-1_ENSG00000183207.8"; transcript_id "ENST00000595090.1-1_ENSG00000183207.8"; exon_number "8"; exon_id "ENST00000595090.1-1_ENSG00000183207.8.8";
chr19	/dev/stdin	CDS	49513230	49513323	.	+	0	gene_id "ENST00000595090.1-1_ENSG00000183207.8"; transcript_id "ENST00000595090.1-1_ENSG00000183207.8"; exon_number "8"; exon_id "ENST00000595090.1-1_ENSG00000183207.8.8";
chr19	/dev/stdin	exon	49513745	49513868	.	+	.	gene_id "ENST00000595090.1-1_ENSG00000183207.8"; transcript_id "ENST00000595090.1-1_ENSG00000183207.8"; exon_number "9"; exon_id "ENST00000595090.1-1_ENSG00000183207.8.9";
chr19	/dev/stdin	CDS	49513745	49513868	.	+	2	gene_id "ENST00000595090.1-1_ENSG00000183207.8"; transcript_id "ENST00000595090.1-1_ENSG00000183207.8"; exon_number "9"; exon_id "ENST00000595090.1-1_ENSG00000183207.8.9";
chr19	/dev/stdin	exon	49514256	49514350	.	+	.	gene_id "ENST00000595090.1-1_ENSG00000183207.8"; transcript_id "ENST00000595090.1-1_ENSG00000183207.8"; exon_number "10"; exon_id "ENST00000595090.1-1_ENSG00000183207.8.10";
chr19	/dev/stdin	CDS	49514256	49514350	.	+	1	gene_id "ENST00000595090.1-1_ENSG00000183207.8"; transcript_id "ENST00000595090.1-1_ENSG00000183207.8"; exon_number "10"; exon_id "ENST00000595090.1-1_ENSG00000183207.8.10";
chr19	/dev/stdin	exon	49514449	49514567	.	+	.	gene_id "ENST00000595090.1-1_ENSG00000183207.8"; transcript_id "ENST00000595090.1-1_ENSG00000183207.8"; exon_number "11"; exon_id "ENST00000595090.1-1_ENSG00000183207.8.11";
chr19	/dev/stdin	CDS	49514449	49514567	.	+	2	gene_id "ENST00000595090.1-1_ENSG00000183207.8"; transcript_id "ENST00000595090.1-1_ENSG00000183207.8"; exon_number "11"; exon_id "ENST00000595090.1-1_ENSG00000183207.8.11";
chr19	/dev/stdin	exon	49517741	49517860	.	+	.	gene_id "ENST00000595090.1-1_ENSG00000183207.8"; transcript_id "ENST00000595090.1-1_ENSG00000183207.8"; exon_number "12"; exon_id "ENST00000595090.1-1_ENSG00000183207.8.12";
chr19	/dev/stdin	CDS	49517741	49517860	.	+	0	gene_id "ENST00000595090.1-1_ENSG00000183207.8"; transcript_id "ENST00000595090.1-1_ENSG00000183207.8"; exon_number "12"; exon_id "ENST00000595090.1-1_ENSG00000183207.8.12";
chr19	/dev/stdin	exon	49518278	49518407	.	+	.	gene_id "ENST00000595090.1-1_ENSG00000183207.8"; transcript_id "ENST00000595090.1-1_ENSG00000183207.8"; exon_number "13"; exon_id "ENST00000595090.1-1_ENSG00000183207.8.13";
chr19	/dev/stdin	CDS	49518278	49518407	.	+	0	gene_id "ENST00000595090.1-1_ENSG00000183207.8"; transcript_id "ENST00000595090.1-1_ENSG00000183207.8"; exon_number "13"; exon_id "ENST00000595090.1-1_ENSG00000183207.8.13";
chr19	/dev/stdin	exon	49518829	49518943	.	+	.	gene_id "ENST00000595090.1-1_ENSG00000183207.8"; transcript_id "ENST00000595090.1-1_ENSG00000183207.8"; exon_number "14"; exon_id "ENST00000595090.1-1_ENSG00000183207.8.14";
chr19	/dev/stdin	CDS	49518829	49518943	.	+	2	gene_id "ENST00000595090.1-1_ENSG00000183207.8"; transcript_id "ENST00000595090.1-1_ENSG00000183207.8"; exon_number "14"; exon_id "ENST00000595090.1-1_ENSG00000183207.8.14";
chr19	/dev/stdin	exon	49519074	49519149	.	+	.	gene_id "ENST00000595090.1-1_ENSG00000183207.8"; transcript_id "ENST00000595090.1-1_ENSG00000183207.8"; exon_number "15"; exon_id "ENST00000595090.1-1_ENSG00000183207.8.15";
chr19	/dev/stdin	CDS	49519074	49519146	.	+	1	gene_id "ENST00000595090.1-1_ENSG00000183207.8"; transcript_id "ENST00000595090.1-1_ENSG00000183207.8"; exon_number "15"; exon_id "ENST00000595090.1-1_ENSG00000183207.8.15";
chr19	/dev/stdin	start_codon	49496874	49496876	.	+	0	gene_id "ENST00000595090.1-1_ENSG00000183207.8"; transcript_id "ENST00000595090.1-1_ENSG00000183207.8"; exon_number "1"; exon_id "ENST00000595090.1-1_ENSG00000183207.8.1";
chr19	/dev/stdin	stop_codon	49519147	49519149	.	+	0	gene_id "ENST00000595090.1-1_ENSG00000183207.8"; transcript_id "ENST00000595090.1-1_ENSG00000183207.8"; exon_number "15"; exon_id "ENST00000595090.1-1_ENSG00000183207.8.15";
chr19	/dev/stdin	transcript	49497147	49519149	.	+	.	gene_id "be31b1ef-81ab-4c26-b02f-e2398d27a69d_ENSG00000183207.8"; transcript_id "be31b1ef-81ab-4c26-b02f-e2398d27a69d_ENSG00000183207.8";
chr19	/dev/stdin	exon	49497147	49497159	.	+	.	gene_id "be31b1ef-81ab-4c26-b02f-e2398d27a69d_ENSG00000183207.8"; transcript_id "be31b1ef-81ab-4c26-b02f-e2398d27a69d_ENSG00000183207.8"; exon_number "1"; exon_id "be31b1ef-81ab-4c26-b02f-e2398d27a69d_ENSG00000183207.8.1";
chr19	/dev/stdin	CDS	49497147	49497159	.	+	0	gene_id "be31b1ef-81ab-4c26-b02f-e2398d27a69d_ENSG00000183207.8"; transcript_id "be31b1ef-81ab-4c26-b02f-e2398d27a69d_ENSG00000183207.8"; exon_number "1"; exon_id "be31b1ef-81ab-4c26-b02f-e2398d27a69d_ENSG00000183207.8.1";
chr19	/dev/stdin	exon	49502576	49502630	.	+	.	gene_id "be31b1ef-81ab-4c26-b02f-e2398d27a69d_ENSG00000183207.8"; transcript_id "be31b1ef-81ab-4c26-b02f-e2398d27a69d_ENSG00000183207.8"; exon_number "2"; exon_id "be31b1ef-81ab-4c26-b02f-e2398d27a69d_ENSG00000183207.8.2";
chr19	/dev/stdin	CDS	49502576	49502630	.	+	2	gene_id "be31b1ef-81ab-4c26-b02f-e2398d27a69d_ENSG00000183207.8"; transcript_id "be31b1ef-81ab-4c26-b02f-e2398d27a69d_ENSG00000183207.8"; exon_number "2"; exon_id "be31b1ef-81ab-4c26-b02f-e2398d27a69d_ENSG00000183207.8.2";
chr19	/dev/stdin	exon	49506536	49506591	.	+	.	gene_id "be31b1ef-81ab-4c26-b02f-e2398d27a69d_ENSG00000183207.8"; transcript_id "be31b1ef-81ab-4c26-b02f-e2398d27a69d_ENSG00000183207.8"; exon_number "3"; exon_id "be31b1ef-81ab-4c26-b02f-e2398d27a69d_ENSG00000183207.8.3";
chr19	/dev/stdin	CDS	49506536	49506591	.	+	1	gene_id "be31b1ef-81ab-4c26-b02f-e2398d27a69d_ENSG00000183207.8"; transcript_id "be31b1ef-81ab-4c26-b02f-e2398d27a69d_ENSG00000183207.8"; exon_number "3"; exon_id "be31b1ef-81ab-4c26-b02f-e2398d27a69d_ENSG00000183207.8.3";
chr19	/dev/stdin	exon	49507534	49507675	.	+	.	gene_id "be31b1ef-81ab-4c26-b02f-e2398d27a69d_ENSG00000183207.8"; transcript_id "be31b1ef-81ab-4c26-b02f-e2398d27a69d_ENSG00000183207.8"; exon_number "4"; exon_id "be31b1ef-81ab-4c26-b02f-e2398d27a69d_ENSG00000183207.8.4";
chr19	/dev/stdin	CDS	49507534	49507675	.	+	2	gene_id "be31b1ef-81ab-4c26-b02f-e2398d27a69d_ENSG00000183207.8"; transcript_id "be31b1ef-81ab-4c26-b02f-e2398d27a69d_ENSG00000183207.8"; exon_number "4"; exon_id "be31b1ef-81ab-4c26-b02f-e2398d27a69d_ENSG00000183207.8.4";
chr19	/dev/stdin	exon	49510275	49510404	.	+	.	gene_id "be31b1ef-81ab-4c26-b02f-e2398d27a69d_ENSG00000183207.8"; transcript_id "be31b1ef-81ab-4c26-b02f-e2398d27a69d_ENSG00000183207.8"; exon_number "5"; exon_id "be31b1ef-81ab-4c26-b02f-e2398d27a69d_ENSG00000183207.8.5";
chr19	/dev/stdin	CDS	49510275	49510404	.	+	1	gene_id "be31b1ef-81ab-4c26-b02f-e2398d27a69d_ENSG00000183207.8"; transcript_id "be31b1ef-81ab-4c26-b02f-e2398d27a69d_ENSG00000183207.8"; exon_number "5"; exon_id "be31b1ef-81ab-4c26-b02f-e2398d27a69d_ENSG00000183207.8.5";
chr19	/dev/stdin	exon	49510559	49510625	.	+	.	gene_id "be31b1ef-81ab-4c26-b02f-e2398d27a69d_ENSG00000183207.8"; transcript_id "be31b1ef-81ab-4c26-b02f-e2398d27a69d_ENSG00000183207.8"; exon_number "6"; exon_id "be31b1ef-81ab-4c26-b02f-e2398d27a69d_ENSG00000183207.8.6";
chr19	/dev/stdin	CDS	49510559	49510625	.	+	0	gene_id "be31b1ef-81ab-4c26-b02f-e2398d27a69d_ENSG00000183207.8"; transcript_id "be31b1ef-81ab-4c26-b02f-e2398d27a69d_ENSG00000183207.8"; exon_number "6"; exon_id "be31b1ef-81ab-4c26-b02f-e2398d27a69d_ENSG00000183207.8.6";
chr19	/dev/stdin	exon	49513033	49513139	.	+	.	gene_id "be31b1ef-81ab-4c26-b02f-e2398d27a69d_ENSG00000183207.8"; transcript_id "be31b1ef-81ab-4c26-b02f-e2398d27a69d_ENSG00000183207.8"; exon_number "7"; exon_id "be31b1ef-81ab-4c26-b02f-e2398d27a69d_ENSG00000183207.8.7";
chr19	/dev/stdin	CDS	49513033	49513139	.	+	2	gene_id "be31b1ef-81ab-4c26-b02f-e2398d27a69d_ENSG00000183207.8"; transcript_id "be31b1ef-81ab-4c26-b02f-e2398d27a69d_ENSG00000183207.8"; exon_number "7"; exon_id "be31b1ef-81ab-4c26-b02f-e2398d27a69d_ENSG00000183207.8.7";
chr19	/dev/stdin	exon	49513230	49513323	.	+	.	gene_id "be31b1ef-81ab-4c26-b02f-e2398d27a69d_ENSG00000183207.8"; transcript_id "be31b1ef-81ab-4c26-b02f-e2398d27a69d_ENSG00000183207.8"; exon_number "8"; exon_id "be31b1ef-81ab-4c26-b02f-e2398d27a69d_ENSG00000183207.8.8";
chr19	/dev/stdin	CDS	49513230	49513323	.	+	0	gene_id "be31b1ef-81ab-4c26-b02f-e2398d27a69d_ENSG00000183207.8"; transcript_id "be31b1ef-81ab-4c26-b02f-e2398d27a69d_ENSG00000183207.8"; exon_number "8"; exon_id "be31b1ef-81ab-4c26-b02f-e2398d27a69d_ENSG00000183207.8.8";
chr19	/dev/stdin	exon	49513745	49513868	.	+	.	gene_id "be31b1ef-81ab-4c26-b02f-e2398d27a69d_ENSG00000183207.8"; transcript_id "be31b1ef-81ab-4c26-b02f-e2398d27a69d_ENSG00000183207.8"; exon_number "9"; exon_id "be31b1ef-81ab-4c26-b02f-e2398d27a69d_ENSG00000183207.8.9";
chr19	/dev/stdin	CDS	49513745	49513868	.	+	2	gene_id "be31b1ef-81ab-4c26-b02f-e2398d27a69d_ENSG00000183207.8"; transcript_id "be31b1ef-81ab-4c26-b02f-e2398d27a69d_ENSG00000183207.8"; exon_number "9"; exon_id "be31b1ef-81ab-4c26-b02f-e2398d27a69d_ENSG00000183207.8.9";
chr19	/dev/stdin	exon	49514256	49514350	.	+	.	gene_id "be31b1ef-81ab-4c26-b02f-e2398d27a69d_ENSG00000183207.8"; transcript_id "be31b1ef-81ab-4c26-b02f-e2398d27a69d_ENSG00000183207.8"; exon_number "10"; exon_id "be31b1ef-81ab-4c26-b02f-e2398d27a69d_ENSG00000183207.8.10";
chr19	/dev/stdin	CDS	49514256	49514350	.	+	1	gene_id "be31b1ef-81ab-4c26-b02f-e2398d27a69d_ENSG00000183207.8"; transcript_id "be31b1ef-81ab-4c26-b02f-e2398d27a69d_ENSG00000183207.8"; exon_number "10"; exon_id "be31b1ef-81ab-4c26-b02f-e2398d27a69d_ENSG00000183207.8.10";
chr19	/dev/stdin	exon	49514449	49514567	.	+	.	gene_id "be31b1ef-81ab-4c26-b02f-e2398d27a69d_ENSG00000183207.8"; transcript_id "be31b1ef-81ab-4c26-b02f-e2398d27a69d_ENSG00000183207.8"; exon_number "11"; exon_id "be31b1ef-81ab-4c26-b02f-e2398d27a69d_ENSG00000183207.8.11";
chr19	/dev/stdin	CDS	49514449	49514567	.	+	2	gene_id "be31b1ef-81ab-4c26-b02f-e2398d27a69d_ENSG00000183207.8"; transcript_id "be31b1ef-81ab-4c26-b02f-e2398d27a69d_ENSG00000183207.8"; exon_number "11"; exon_id "be31b1ef-81ab-4c26-b02f-e2398d27a69d_ENSG00000183207.8.11";
chr19	/dev/stdin	exon	49517741	49517860	.	+	.	gene_id "be31b1ef-81ab-4c26-b02f-e2398d27a69d_ENSG00000183207.8"; transcript_id "be31b1ef-81ab-4c26-b02f-e2398d27a69d_ENSG00000183207.8"; exon_number "12"; exon_id "be31b1ef-81ab-4c26-b02f-e2398d27a69d_ENSG00000183207.8.12";
chr19	/dev/stdin	CDS	49517741	49517860	.	+	0	gene_id "be31b1ef-81ab-4c26-b02f-e2398d27a69d_ENSG00000183207.8"; transcript_id "be31b1ef-81ab-4c26-b02f-e2398d27a69d_ENSG00000183207.8"; exon_number "12"; exon_id "be31b1ef-81ab-4c26-b02f-e2398d27a69d_ENSG00000183207.8.12";
chr19	/dev/stdin	exon	49518278	49518407	.	+	.	gene_id "be31b1ef-81ab-4c26-b02f-e2398d27a69d_ENSG00000183207.8"; transcript_id "be31b1ef-81ab-4c26-b02f-e2398d27a69d_ENSG00000183207.8"; exon_number "13"; exon_id "be31b1ef-81ab-4c26-b02f-e2398d27a69d_ENSG00000183207.8.13";
chr19	/dev/stdin	CDS	49518278	49518407	.	+	0	gene_id "be31b1ef-81ab-4c26-b02f-e2398d27a69d_ENSG00000183207.8"; transcript_id "be31b1ef-81ab-4c26-b02f-e2398d27a69d_ENSG00000183207.8"; exon_number "13"; exon_id "be31b1ef-81ab-4c26-b02f-e2398d27a69d_ENSG00000183207.8.13";
chr19	/dev/stdin	exon	49518829	49518943	.	+	.	gene_id "be31b1ef-81ab-4c26-b02f-e2398d27a69d_ENSG00000183207.8"; transcript_id "be31b1ef-81ab-4c26-b02f-e2398d27a69d_ENSG00000183207.8"; exon_number "14"; exon_id "be31b1ef-81ab-4c26-b02f-e2398d27a69d_ENSG00000183207.8.14";
chr19	/dev/stdin	CDS	49518829	49518943	.	+	2	gene_id "be31b1ef-81ab-4c26-b02f-e2398d27a69d_ENSG00000183207.8"; transcript_id "be31b1ef-81ab-4c26-b02f-e2398d27a69d_ENSG00000183207.8"; exon_number "14"; exon_id "be31b1ef-81ab-4c26-b02f-e2398d27a69d_ENSG00000183207.8.14";
chr19	/dev/stdin	exon	49519074	49519149	.	+	.	gene_id "be31b1ef-81ab-4c26-b02f-e2398d27a69d_ENSG00000183207.8"; transcript_id "be31b1ef-81ab-4c26-b02f-e2398d27a69d_ENSG00000183207.8"; exon_number "15"; exon_id "be31b1ef-81ab-4c26-b02f-e2398d27a69d_ENSG00000183207.8.15";
chr19	/dev/stdin	CDS	49519074	49519146	.	+	1	gene_id "be31b1ef-81ab-4c26-b02f-e2398d27a69d_ENSG00000183207.8"; transcript_id "be31b1ef-81ab-4c26-b02f-e2398d27a69d_ENSG00000183207.8"; exon_number "15"; exon_id "be31b1ef-81ab-4c26-b02f-e2398d27a69d_ENSG00000183207.8.15";
chr19	/dev/stdin	start_codon	49497147	49497149	.	+	0	gene_id "be31b1ef-81ab-4c26-b02f-e2398d27a69d_ENSG00000183207.8"; transcript_id "be31b1ef-81ab-4c26-b02f-e2398d27a69d_ENSG00000183207.8"; exon_number "1"; exon_id "be31b1ef-81ab-4c26-b02f-e2398d27a69d_ENSG00000183207.8.1";
chr19	/dev/stdin	stop_codon	49519147	49519149	.	+	0	gene_id "be31b1ef-81ab-4c26-b02f-e2398d27a69d_ENSG00000183207.8"; transcript_id "be31b1ef-81ab-4c26-b02f-e2398d27a69d_ENSG00000183207.8"; exon_number "15"; exon_id "be31b1ef-81ab-4c26-b02f-e2398d27a69d_ENSG00000183207.8.15";
chr19	/dev/stdin	transcript	49496820	49519149	.	+	.	gene_id "be31b1ef-81ab-4c26-b02f-e2398d27a69d-1_ENSG00000183207.8"; transcript_id "be31b1ef-81ab-4c26-b02f-e2398d27a69d-1_ENSG00000183207.8";
chr19	/dev/stdin	exon	49496820	49497159	.	+	.	gene_id "be31b1ef-81ab-4c26-b02f-e2398d27a69d-1_ENSG00000183207.8"; transcript_id "be31b1ef-81ab-4c26-b02f-e2398d27a69d-1_ENSG00000183207.8"; exon_number "1"; exon_id "be31b1ef-81ab-4c26-b02f-e2398d27a69d-1_ENSG00000183207.8.1";
chr19	/dev/stdin	CDS	49496820	49497159	.	+	0	gene_id "be31b1ef-81ab-4c26-b02f-e2398d27a69d-1_ENSG00000183207.8"; transcript_id "be31b1ef-81ab-4c26-b02f-e2398d27a69d-1_ENSG00000183207.8"; exon_number "1"; exon_id "be31b1ef-81ab-4c26-b02f-e2398d27a69d-1_ENSG00000183207.8.1";
chr19	/dev/stdin	exon	49502576	49502630	.	+	.	gene_id "be31b1ef-81ab-4c26-b02f-e2398d27a69d-1_ENSG00000183207.8"; transcript_id "be31b1ef-81ab-4c26-b02f-e2398d27a69d-1_ENSG00000183207.8"; exon_number "2"; exon_id "be31b1ef-81ab-4c26-b02f-e2398d27a69d-1_ENSG00000183207.8.2";
chr19	/dev/stdin	CDS	49502576	49502630	.	+	2	gene_id "be31b1ef-81ab-4c26-b02f-e2398d27a69d-1_ENSG00000183207.8"; transcript_id "be31b1ef-81ab-4c26-b02f-e2398d27a69d-1_ENSG00000183207.8"; exon_number "2"; exon_id "be31b1ef-81ab-4c26-b02f-e2398d27a69d-1_ENSG00000183207.8.2";
chr19	/dev/stdin	exon	49506536	49506591	.	+	.	gene_id "be31b1ef-81ab-4c26-b02f-e2398d27a69d-1_ENSG00000183207.8"; transcript_id "be31b1ef-81ab-4c26-b02f-e2398d27a69d-1_ENSG00000183207.8"; exon_number "3"; exon_id "be31b1ef-81ab-4c26-b02f-e2398d27a69d-1_ENSG00000183207.8.3";
chr19	/dev/stdin	CDS	49506536	49506591	.	+	1	gene_id "be31b1ef-81ab-4c26-b02f-e2398d27a69d-1_ENSG00000183207.8"; transcript_id "be31b1ef-81ab-4c26-b02f-e2398d27a69d-1_ENSG00000183207.8"; exon_number "3"; exon_id "be31b1ef-81ab-4c26-b02f-e2398d27a69d-1_ENSG00000183207.8.3";
chr19	/dev/stdin	exon	49507534	49507675	.	+	.	gene_id "be31b1ef-81ab-4c26-b02f-e2398d27a69d-1_ENSG00000183207.8"; transcript_id "be31b1ef-81ab-4c26-b02f-e2398d27a69d-1_ENSG00000183207.8"; exon_number "4"; exon_id "be31b1ef-81ab-4c26-b02f-e2398d27a69d-1_ENSG00000183207.8.4";
chr19	/dev/stdin	CDS	49507534	49507675	.	+	2	gene_id "be31b1ef-81ab-4c26-b02f-e2398d27a69d-1_ENSG00000183207.8"; transcript_id "be31b1ef-81ab-4c26-b02f-e2398d27a69d-1_ENSG00000183207.8"; exon_number "4"; exon_id "be31b1ef-81ab-4c26-b02f-e2398d27a69d-1_ENSG00000183207.8.4";
chr19	/dev/stdin	exon	49510275	49510404	.	+	.	gene_id "be31b1ef-81ab-4c26-b02f-e2398d27a69d-1_ENSG00000183207.8"; transcript_id "be31b1ef-81ab-4c26-b02f-e2398d27a69d-1_ENSG00000183207.8"; exon_number "5"; exon_id "be31b1ef-81ab-4c26-b02f-e2398d27a69d-1_ENSG00000183207.8.5";
chr19	/dev/stdin	CDS	49510275	49510404	.	+	1	gene_id "be31b1ef-81ab-4c26-b02f-e2398d27a69d-1_ENSG00000183207.8"; transcript_id "be31b1ef-81ab-4c26-b02f-e2398d27a69d-1_ENSG00000183207.8"; exon_number "5"; exon_id "be31b1ef-81ab-4c26-b02f-e2398d27a69d-1_ENSG00000183207.8.5";
chr19	/dev/stdin	exon	49510559	49510625	.	+	.	gene_id "be31b1ef-81ab-4c26-b02f-e2398d27a69d-1_ENSG00000183207.8"; transcript_id "be31b1ef-81ab-4c26-b02f-e2398d27a69d-1_ENSG00000183207.8"; exon_number "6"; exon_id "be31b1ef-81ab-4c26-b02f-e2398d27a69d-1_ENSG00000183207.8.6";
chr19	/dev/stdin	CDS	49510559	49510625	.	+	0	gene_id "be31b1ef-81ab-4c26-b02f-e2398d27a69d-1_ENSG00000183207.8"; transcript_id "be31b1ef-81ab-4c26-b02f-e2398d27a69d-1_ENSG00000183207.8"; exon_number "6"; exon_id "be31b1ef-81ab-4c26-b02f-e2398d27a69d-1_ENSG00000183207.8.6";
chr19	/dev/stdin	exon	49513033	49513139	.	+	.	gene_id "be31b1ef-81ab-4c26-b02f-e2398d27a69d-1_ENSG00000183207.8"; transcript_id "be31b1ef-81ab-4c26-b02f-e2398d27a69d-1_ENSG00000183207.8"; exon_number "7"; exon_id "be31b1ef-81ab-4c26-b02f-e2398d27a69d-1_ENSG00000183207.8.7";
chr19	/dev/stdin	CDS	49513033	49513139	.	+	2	gene_id "be31b1ef-81ab-4c26-b02f-e2398d27a69d-1_ENSG00000183207.8"; transcript_id "be31b1ef-81ab-4c26-b02f-e2398d27a69d-1_ENSG00000183207.8"; exon_number "7"; exon_id "be31b1ef-81ab-4c26-b02f-e2398d27a69d-1_ENSG00000183207.8.7";
chr19	/dev/stdin	exon	49513230	49513323	.	+	.	gene_id "be31b1ef-81ab-4c26-b02f-e2398d27a69d-1_ENSG00000183207.8"; transcript_id "be31b1ef-81ab-4c26-b02f-e2398d27a69d-1_ENSG00000183207.8"; exon_number "8"; exon_id "be31b1ef-81ab-4c26-b02f-e2398d27a69d-1_ENSG00000183207.8.8";
chr19	/dev/stdin	CDS	49513230	49513323	.	+	0	gene_id "be31b1ef-81ab-4c26-b02f-e2398d27a69d-1_ENSG00000183207.8"; transcript_id "be31b1ef-81ab-4c26-b02f-e2398d27a69d-1_ENSG00000183207.8"; exon_number "8"; exon_id "be31b1ef-81ab-4c26-b02f-e2398d27a69d-1_ENSG00000183207.8.8";
chr19	/dev/stdin	exon	49513745	49513868	.	+	.	gene_id "be31b1ef-81ab-4c26-b02f-e2398d27a69d-1_ENSG00000183207.8"; transcript_id "be31b1ef-81ab-4c26-b02f-e2398d27a69d-1_ENSG00000183207.8"; exon_number "9"; exon_id "be31b1ef-81ab-4c26-b02f-e2398d27a69d-1_ENSG00000183207.8.9";
chr19	/dev/stdin	CDS	49513745	49513868	.	+	2	gene_id "be31b1ef-81ab-4c26-b02f-e2398d27a69d-1_ENSG00000183207.8"; transcript_id "be31b1ef-81ab-4c26-b02f-e2398d27a69d-1_ENSG00000183207.8"; exon_number "9"; exon_id "be31b1ef-81ab-4c26-b02f-e2398d27a69d-1_ENSG00000183207.8.9";
chr19	/dev/stdin	exon	49514256	49514350	.	+	.	gene_id "be31b1ef-81ab-4c26-b02f-e2398d27a69d-1_ENSG00000183207.8"; transcript_id "be31b1ef-81ab-4c26-b02f-e2398d27a69d-1_ENSG00000183207.8"; exon_number "10"; exon_id "be31b1ef-81ab-4c26-b02f-e2398d27a69d-1_ENSG00000183207.8.10";
chr19	/dev/stdin	CDS	49514256	49514350	.	+	1	gene_id "be31b1ef-81ab-4c26-b02f-e2398d27a69d-1_ENSG00000183207.8"; transcript_id "be31b1ef-81ab-4c26-b02f-e2398d27a69d-1_ENSG00000183207.8"; exon_number "10"; exon_id "be31b1ef-81ab-4c26-b02f-e2398d27a69d-1_ENSG00000183207.8.10";
chr19	/dev/stdin	exon	49514449	49514567	.	+	.	gene_id "be31b1ef-81ab-4c26-b02f-e2398d27a69d-1_ENSG00000183207.8"; transcript_id "be31b1ef-81ab-4c26-b02f-e2398d27a69d-1_ENSG00000183207.8"; exon_number "11"; exon_id "be31b1ef-81ab-4c26-b02f-e2398d27a69d-1_ENSG00000183207.8.11";
chr19	/dev/stdin	CDS	49514449	49514567	.	+	2	gene_id "be31b1ef-81ab-4c26-b02f-e2398d27a69d-1_ENSG00000183207.8"; transcript_id "be31b1ef-81ab-4c26-b02f-e2398d27a69d-1_ENSG00000183207.8"; exon_number "11"; exon_id "be31b1ef-81ab-4c26-b02f-e2398d27a69d-1_ENSG00000183207.8.11";
chr19	/dev/stdin	exon	49517741	49517860	.	+	.	gene_id "be31b1ef-81ab-4c26-b02f-e2398d27a69d-1_ENSG00000183207.8"; transcript_id "be31b1ef-81ab-4c26-b02f-e2398d27a69d-1_ENSG00000183207.8"; exon_number "12"; exon_id "be31b1ef-81ab-4c26-b02f-e2398d27a69d-1_ENSG00000183207.8.12";
chr19	/dev/stdin	CDS	49517741	49517860	.	+	0	gene_id "be31b1ef-81ab-4c26-b02f-e2398d27a69d-1_ENSG00000183207.8"; transcript_id "be31b1ef-81ab-4c26-b02f-e2398d27a69d-1_ENSG00000183207.8"; exon_number "12"; exon_id "be31b1ef-81ab-4c26-b02f-e2398d27a69d-1_ENSG00000183207.8.12";
chr19	/dev/stdin	exon	49518278	49518407	.	+	.	gene_id "be31b1ef-81ab-4c26-b02f-e2398d27a69d-1_ENSG00000183207.8"; transcript_id "be31b1ef-81ab-4c26-b02f-e2398d27a69d-1_ENSG00000183207.8"; exon_number "13"; exon_id "be31b1ef-81ab-4c26-b02f-e2398d27a69d-1_ENSG00000183207.8.13";
chr19	/dev/stdin	CDS	49518278	49518407	.	+	0	gene_id "be31b1ef-81ab-4c26-b02f-e2398d27a69d-1_ENSG00000183207.8"; transcript_id "be31b1ef-81ab-4c26-b02f-e2398d27a69d-1_ENSG00000183207.8"; exon_number "13"; exon_id "be31b1ef-81ab-4c26-b02f-e2398d27a69d-1_ENSG00000183207.8.13";
chr19	/dev/stdin	exon	49518829	49518943	.	+	.	gene_id "be31b1ef-81ab-4c26-b02f-e2398d27a69d-1_ENSG00000183207.8"; transcript_id "be31b1ef-81ab-4c26-b02f-e2398d27a69d-1_ENSG00000183207.8"; exon_number "14"; exon_id "be31b1ef-81ab-4c26-b02f-e2398d27a69d-1_ENSG00000183207.8.14";
chr19	/dev/stdin	CDS	49518829	49518943	.	+	2	gene_id "be31b1ef-81ab-4c26-b02f-e2398d27a69d-1_ENSG00000183207.8"; transcript_id "be31b1ef-81ab-4c26-b02f-e2398d27a69d-1_ENSG00000183207.8"; exon_number "14"; exon_id "be31b1ef-81ab-4c26-b02f-e2398d27a69d-1_ENSG00000183207.8.14";
chr19	/dev/stdin	exon	49519074	49519149	.	+	.	gene_id "be31b1ef-81ab-4c26-b02f-e2398d27a69d-1_ENSG00000183207.8"; transcript_id "be31b1ef-81ab-4c26-b02f-e2398d27a69d-1_ENSG00000183207.8"; exon_number "15"; exon_id "be31b1ef-81ab-4c26-b02f-e2398d27a69d-1_ENSG00000183207.8.15";
chr19	/dev/stdin	CDS	49519074	49519146	.	+	1	gene_id "be31b1ef-81ab-4c26-b02f-e2398d27a69d-1_ENSG00000183207.8"; transcript_id "be31b1ef-81ab-4c26-b02f-e2398d27a69d-1_ENSG00000183207.8"; exon_number "15"; exon_id "be31b1ef-81ab-4c26-b02f-e2398d27a69d-1_ENSG00000183207.8.15";
chr19	/dev/stdin	start_codon	49496820	49496822	.	+	0	gene_id "be31b1ef-81ab-4c26-b02f-e2398d27a69d-1_ENSG00000183207.8"; transcript_id "be31b1ef-81ab-4c26-b02f-e2398d27a69d-1_ENSG00000183207.8"; exon_number "1"; exon_id "be31b1ef-81ab-4c26-b02f-e2398d27a69d-1_ENSG00000183207.8.1";
chr19	/dev/stdin	stop_codon	49519147	49519149	.	+	0	gene_id "be31b1ef-81ab-4c26-b02f-e2398d27a69d-1_ENSG00000183207.8"; transcript_id "be31b1ef-81ab-4c26-b02f-e2398d27a69d-1_ENSG00000183207.8"; exon_number "15"; exon_id "be31b1ef-81ab-4c26-b02f-e2398d27a69d-1_ENSG00000183207.8.15";
chr19	/dev/stdin	transcript	49497147	49519149	.	+	.	gene_id "e6f30da0-188a-4ead-b9e7-5a466f7dabcc_ENSG00000183207.8"; transcript_id "e6f30da0-188a-4ead-b9e7-5a466f7dabcc_ENSG00000183207.8";
chr19	/dev/stdin	exon	49497147	49497159	.	+	.	gene_id "e6f30da0-188a-4ead-b9e7-5a466f7dabcc_ENSG00000183207.8"; transcript_id "e6f30da0-188a-4ead-b9e7-5a466f7dabcc_ENSG00000183207.8"; exon_number "1"; exon_id "e6f30da0-188a-4ead-b9e7-5a466f7dabcc_ENSG00000183207.8.1";
chr19	/dev/stdin	CDS	49497147	49497159	.	+	0	gene_id "e6f30da0-188a-4ead-b9e7-5a466f7dabcc_ENSG00000183207.8"; transcript_id "e6f30da0-188a-4ead-b9e7-5a466f7dabcc_ENSG00000183207.8"; exon_number "1"; exon_id "e6f30da0-188a-4ead-b9e7-5a466f7dabcc_ENSG00000183207.8.1";
chr19	/dev/stdin	exon	49502580	49502630	.	+	.	gene_id "e6f30da0-188a-4ead-b9e7-5a466f7dabcc_ENSG00000183207.8"; transcript_id "e6f30da0-188a-4ead-b9e7-5a466f7dabcc_ENSG00000183207.8"; exon_number "2"; exon_id "e6f30da0-188a-4ead-b9e7-5a466f7dabcc_ENSG00000183207.8.2";
chr19	/dev/stdin	CDS	49502580	49502630	.	+	2	gene_id "e6f30da0-188a-4ead-b9e7-5a466f7dabcc_ENSG00000183207.8"; transcript_id "e6f30da0-188a-4ead-b9e7-5a466f7dabcc_ENSG00000183207.8"; exon_number "2"; exon_id "e6f30da0-188a-4ead-b9e7-5a466f7dabcc_ENSG00000183207.8.2";
chr19	/dev/stdin	exon	49506536	49506591	.	+	.	gene_id "e6f30da0-188a-4ead-b9e7-5a466f7dabcc_ENSG00000183207.8"; transcript_id "e6f30da0-188a-4ead-b9e7-5a466f7dabcc_ENSG00000183207.8"; exon_number "3"; exon_id "e6f30da0-188a-4ead-b9e7-5a466f7dabcc_ENSG00000183207.8.3";
chr19	/dev/stdin	CDS	49506536	49506591	.	+	2	gene_id "e6f30da0-188a-4ead-b9e7-5a466f7dabcc_ENSG00000183207.8"; transcript_id "e6f30da0-188a-4ead-b9e7-5a466f7dabcc_ENSG00000183207.8"; exon_number "3"; exon_id "e6f30da0-188a-4ead-b9e7-5a466f7dabcc_ENSG00000183207.8.3";
chr19	/dev/stdin	exon	49507534	49507675	.	+	.	gene_id "e6f30da0-188a-4ead-b9e7-5a466f7dabcc_ENSG00000183207.8"; transcript_id "e6f30da0-188a-4ead-b9e7-5a466f7dabcc_ENSG00000183207.8"; exon_number "4"; exon_id "e6f30da0-188a-4ead-b9e7-5a466f7dabcc_ENSG00000183207.8.4";
chr19	/dev/stdin	CDS	49507534	49507675	.	+	0	gene_id "e6f30da0-188a-4ead-b9e7-5a466f7dabcc_ENSG00000183207.8"; transcript_id "e6f30da0-188a-4ead-b9e7-5a466f7dabcc_ENSG00000183207.8"; exon_number "4"; exon_id "e6f30da0-188a-4ead-b9e7-5a466f7dabcc_ENSG00000183207.8.4";
chr19	/dev/stdin	exon	49510275	49510404	.	+	.	gene_id "e6f30da0-188a-4ead-b9e7-5a466f7dabcc_ENSG00000183207.8"; transcript_id "e6f30da0-188a-4ead-b9e7-5a466f7dabcc_ENSG00000183207.8"; exon_number "5"; exon_id "e6f30da0-188a-4ead-b9e7-5a466f7dabcc_ENSG00000183207.8.5";
chr19	/dev/stdin	CDS	49510275	49510404	.	+	2	gene_id "e6f30da0-188a-4ead-b9e7-5a466f7dabcc_ENSG00000183207.8"; transcript_id "e6f30da0-188a-4ead-b9e7-5a466f7dabcc_ENSG00000183207.8"; exon_number "5"; exon_id "e6f30da0-188a-4ead-b9e7-5a466f7dabcc_ENSG00000183207.8.5";
chr19	/dev/stdin	exon	49510559	49510625	.	+	.	gene_id "e6f30da0-188a-4ead-b9e7-5a466f7dabcc_ENSG00000183207.8"; transcript_id "e6f30da0-188a-4ead-b9e7-5a466f7dabcc_ENSG00000183207.8"; exon_number "6"; exon_id "e6f30da0-188a-4ead-b9e7-5a466f7dabcc_ENSG00000183207.8.6";
chr19	/dev/stdin	CDS	49510559	49510625	.	+	1	gene_id "e6f30da0-188a-4ead-b9e7-5a466f7dabcc_ENSG00000183207.8"; transcript_id "e6f30da0-188a-4ead-b9e7-5a466f7dabcc_ENSG00000183207.8"; exon_number "6"; exon_id "e6f30da0-188a-4ead-b9e7-5a466f7dabcc_ENSG00000183207.8.6";
chr19	/dev/stdin	exon	49513033	49513139	.	+	.	gene_id "e6f30da0-188a-4ead-b9e7-5a466f7dabcc_ENSG00000183207.8"; transcript_id "e6f30da0-188a-4ead-b9e7-5a466f7dabcc_ENSG00000183207.8"; exon_number "7"; exon_id "e6f30da0-188a-4ead-b9e7-5a466f7dabcc_ENSG00000183207.8.7";
chr19	/dev/stdin	CDS	49513033	49513139	.	+	0	gene_id "e6f30da0-188a-4ead-b9e7-5a466f7dabcc_ENSG00000183207.8"; transcript_id "e6f30da0-188a-4ead-b9e7-5a466f7dabcc_ENSG00000183207.8"; exon_number "7"; exon_id "e6f30da0-188a-4ead-b9e7-5a466f7dabcc_ENSG00000183207.8.7";
chr19	/dev/stdin	exon	49513230	49513323	.	+	.	gene_id "e6f30da0-188a-4ead-b9e7-5a466f7dabcc_ENSG00000183207.8"; transcript_id "e6f30da0-188a-4ead-b9e7-5a466f7dabcc_ENSG00000183207.8"; exon_number "8"; exon_id "e6f30da0-188a-4ead-b9e7-5a466f7dabcc_ENSG00000183207.8.8";
chr19	/dev/stdin	CDS	49513230	49513323	.	+	1	gene_id "e6f30da0-188a-4ead-b9e7-5a466f7dabcc_ENSG00000183207.8"; transcript_id "e6f30da0-188a-4ead-b9e7-5a466f7dabcc_ENSG00000183207.8"; exon_number "8"; exon_id "e6f30da0-188a-4ead-b9e7-5a466f7dabcc_ENSG00000183207.8.8";
chr19	/dev/stdin	exon	49513745	49513868	.	+	.	gene_id "e6f30da0-188a-4ead-b9e7-5a466f7dabcc_ENSG00000183207.8"; transcript_id "e6f30da0-188a-4ead-b9e7-5a466f7dabcc_ENSG00000183207.8"; exon_number "9"; exon_id "e6f30da0-188a-4ead-b9e7-5a466f7dabcc_ENSG00000183207.8.9";
chr19	/dev/stdin	CDS	49513745	49513868	.	+	0	gene_id "e6f30da0-188a-4ead-b9e7-5a466f7dabcc_ENSG00000183207.8"; transcript_id "e6f30da0-188a-4ead-b9e7-5a466f7dabcc_ENSG00000183207.8"; exon_number "9"; exon_id "e6f30da0-188a-4ead-b9e7-5a466f7dabcc_ENSG00000183207.8.9";
chr19	/dev/stdin	exon	49514256	49514350	.	+	.	gene_id "e6f30da0-188a-4ead-b9e7-5a466f7dabcc_ENSG00000183207.8"; transcript_id "e6f30da0-188a-4ead-b9e7-5a466f7dabcc_ENSG00000183207.8"; exon_number "10"; exon_id "e6f30da0-188a-4ead-b9e7-5a466f7dabcc_ENSG00000183207.8.10";
chr19	/dev/stdin	CDS	49514256	49514350	.	+	2	gene_id "e6f30da0-188a-4ead-b9e7-5a466f7dabcc_ENSG00000183207.8"; transcript_id "e6f30da0-188a-4ead-b9e7-5a466f7dabcc_ENSG00000183207.8"; exon_number "10"; exon_id "e6f30da0-188a-4ead-b9e7-5a466f7dabcc_ENSG00000183207.8.10";
chr19	/dev/stdin	exon	49514449	49514567	.	+	.	gene_id "e6f30da0-188a-4ead-b9e7-5a466f7dabcc_ENSG00000183207.8"; transcript_id "e6f30da0-188a-4ead-b9e7-5a466f7dabcc_ENSG00000183207.8"; exon_number "11"; exon_id "e6f30da0-188a-4ead-b9e7-5a466f7dabcc_ENSG00000183207.8.11";
chr19	/dev/stdin	CDS	49514449	49514567	.	+	0	gene_id "e6f30da0-188a-4ead-b9e7-5a466f7dabcc_ENSG00000183207.8"; transcript_id "e6f30da0-188a-4ead-b9e7-5a466f7dabcc_ENSG00000183207.8"; exon_number "11"; exon_id "e6f30da0-188a-4ead-b9e7-5a466f7dabcc_ENSG00000183207.8.11";
chr19	/dev/stdin	exon	49517741	49517860	.	+	.	gene_id "e6f30da0-188a-4ead-b9e7-5a466f7dabcc_ENSG00000183207.8"; transcript_id "e6f30da0-188a-4ead-b9e7-5a466f7dabcc_ENSG00000183207.8"; exon_number "12"; exon_id "e6f30da0-188a-4ead-b9e7-5a466f7dabcc_ENSG00000183207.8.12";
chr19	/dev/stdin	CDS	49517741	49517860	.	+	1	gene_id "e6f30da0-188a-4ead-b9e7-5a466f7dabcc_ENSG00000183207.8"; transcript_id "e6f30da0-188a-4ead-b9e7-5a466f7dabcc_ENSG00000183207.8"; exon_number "12"; exon_id "e6f30da0-188a-4ead-b9e7-5a466f7dabcc_ENSG00000183207.8.12";
chr19	/dev/stdin	exon	49518278	49518407	.	+	.	gene_id "e6f30da0-188a-4ead-b9e7-5a466f7dabcc_ENSG00000183207.8"; transcript_id "e6f30da0-188a-4ead-b9e7-5a466f7dabcc_ENSG00000183207.8"; exon_number "13"; exon_id "e6f30da0-188a-4ead-b9e7-5a466f7dabcc_ENSG00000183207.8.13";
chr19	/dev/stdin	CDS	49518278	49518407	.	+	1	gene_id "e6f30da0-188a-4ead-b9e7-5a466f7dabcc_ENSG00000183207.8"; transcript_id "e6f30da0-188a-4ead-b9e7-5a466f7dabcc_ENSG00000183207.8"; exon_number "13"; exon_id "e6f30da0-188a-4ead-b9e7-5a466f7dabcc_ENSG00000183207.8.13";
chr19	/dev/stdin	exon	49518829	49518943	.	+	.	gene_id "e6f30da0-188a-4ead-b9e7-5a466f7dabcc_ENSG00000183207.8"; transcript_id "e6f30da0-188a-4ead-b9e7-5a466f7dabcc_ENSG00000183207.8"; exon_number "14"; exon_id "e6f30da0-188a-4ead-b9e7-5a466f7dabcc_ENSG00000183207.8.14";
chr19	/dev/stdin	CDS	49518829	49518943	.	+	0	gene_id "e6f30da0-188a-4ead-b9e7-5a466f7dabcc_ENSG00000183207.8"; transcript_id "e6f30da0-188a-4ead-b9e7-5a466f7dabcc_ENSG00000183207.8"; exon_number "14"; exon_id "e6f30da0-188a-4ead-b9e7-5a466f7dabcc_ENSG00000183207.8.14";
chr19	/dev/stdin	exon	49519074	49519149	.	+	.	gene_id "e6f30da0-188a-4ead-b9e7-5a466f7dabcc_ENSG00000183207.8"; transcript_id "e6f30da0-188a-4ead-b9e7-5a466f7dabcc_ENSG00000183207.8"; exon_number "15"; exon_id "e6f30da0-188a-4ead-b9e7-5a466f7dabcc_ENSG00000183207.8.15";
chr19	/dev/stdin	CDS	49519074	49519149	.	+	2	gene_id "e6f30da0-188a-4ead-b9e7-5a466f7dabcc_ENSG00000183207.8"; transcript_id "e6f30da0-188a-4ead-b9e7-5a466f7dabcc_ENSG00000183207.8"; exon_number "15"; exon_id "e6f30da0-188a-4ead-b9e7-5a466f7dabcc_ENSG00000183207.8.15";
chr19	/dev/stdin	start_codon	49497147	49497149	.	+	0	gene_id "e6f30da0-188a-4ead-b9e7-5a466f7dabcc_ENSG00000183207.8"; transcript_id "e6f30da0-188a-4ead-b9e7-5a466f7dabcc_ENSG00000183207.8"; exon_number "1"; exon_id "e6f30da0-188a-4ead-b9e7-5a466f7dabcc_ENSG00000183207.8.1";
chr19	/dev/stdin	transcript	49496820	49519149	.	+	.	gene_id "e6f30da0-188a-4ead-b9e7-5a466f7dabcc-1_ENSG00000183207.8"; transcript_id "e6f30da0-188a-4ead-b9e7-5a466f7dabcc-1_ENSG00000183207.8";
chr19	/dev/stdin	exon	49496820	49497159	.	+	.	gene_id "e6f30da0-188a-4ead-b9e7-5a466f7dabcc-1_ENSG00000183207.8"; transcript_id "e6f30da0-188a-4ead-b9e7-5a466f7dabcc-1_ENSG00000183207.8"; exon_number "1"; exon_id "e6f30da0-188a-4ead-b9e7-5a466f7dabcc-1_ENSG00000183207.8.1";
chr19	/dev/stdin	CDS	49496820	49497159	.	+	0	gene_id "e6f30da0-188a-4ead-b9e7-5a466f7dabcc-1_ENSG00000183207.8"; transcript_id "e6f30da0-188a-4ead-b9e7-5a466f7dabcc-1_ENSG00000183207.8"; exon_number "1"; exon_id "e6f30da0-188a-4ead-b9e7-5a466f7dabcc-1_ENSG00000183207.8.1";
chr19	/dev/stdin	exon	49502580	49502630	.	+	.	gene_id "e6f30da0-188a-4ead-b9e7-5a466f7dabcc-1_ENSG00000183207.8"; transcript_id "e6f30da0-188a-4ead-b9e7-5a466f7dabcc-1_ENSG00000183207.8"; exon_number "2"; exon_id "e6f30da0-188a-4ead-b9e7-5a466f7dabcc-1_ENSG00000183207.8.2";
chr19	/dev/stdin	CDS	49502580	49502630	.	+	2	gene_id "e6f30da0-188a-4ead-b9e7-5a466f7dabcc-1_ENSG00000183207.8"; transcript_id "e6f30da0-188a-4ead-b9e7-5a466f7dabcc-1_ENSG00000183207.8"; exon_number "2"; exon_id "e6f30da0-188a-4ead-b9e7-5a466f7dabcc-1_ENSG00000183207.8.2";
chr19	/dev/stdin	exon	49506536	49506591	.	+	.	gene_id "e6f30da0-188a-4ead-b9e7-5a466f7dabcc-1_ENSG00000183207.8"; transcript_id "e6f30da0-188a-4ead-b9e7-5a466f7dabcc-1_ENSG00000183207.8"; exon_number "3"; exon_id "e6f30da0-188a-4ead-b9e7-5a466f7dabcc-1_ENSG00000183207.8.3";
chr19	/dev/stdin	CDS	49506536	49506591	.	+	2	gene_id "e6f30da0-188a-4ead-b9e7-5a466f7dabcc-1_ENSG00000183207.8"; transcript_id "e6f30da0-188a-4ead-b9e7-5a466f7dabcc-1_ENSG00000183207.8"; exon_number "3"; exon_id "e6f30da0-188a-4ead-b9e7-5a466f7dabcc-1_ENSG00000183207.8.3";
chr19	/dev/stdin	exon	49507534	49507675	.	+	.	gene_id "e6f30da0-188a-4ead-b9e7-5a466f7dabcc-1_ENSG00000183207.8"; transcript_id "e6f30da0-188a-4ead-b9e7-5a466f7dabcc-1_ENSG00000183207.8"; exon_number "4"; exon_id "e6f30da0-188a-4ead-b9e7-5a466f7dabcc-1_ENSG00000183207.8.4";
chr19	/dev/stdin	CDS	49507534	49507675	.	+	0	gene_id "e6f30da0-188a-4ead-b9e7-5a466f7dabcc-1_ENSG00000183207.8"; transcript_id "e6f30da0-188a-4ead-b9e7-5a466f7dabcc-1_ENSG00000183207.8"; exon_number "4"; exon_id "e6f30da0-188a-4ead-b9e7-5a466f7dabcc-1_ENSG00000183207.8.4";
chr19	/dev/stdin	exon	49510275	49510404	.	+	.	gene_id "e6f30da0-188a-4ead-b9e7-5a466f7dabcc-1_ENSG00000183207.8"; transcript_id "e6f30da0-188a-4ead-b9e7-5a466f7dabcc-1_ENSG00000183207.8"; exon_number "5"; exon_id "e6f30da0-188a-4ead-b9e7-5a466f7dabcc-1_ENSG00000183207.8.5";
chr19	/dev/stdin	CDS	49510275	49510404	.	+	2	gene_id "e6f30da0-188a-4ead-b9e7-5a466f7dabcc-1_ENSG00000183207.8"; transcript_id "e6f30da0-188a-4ead-b9e7-5a466f7dabcc-1_ENSG00000183207.8"; exon_number "5"; exon_id "e6f30da0-188a-4ead-b9e7-5a466f7dabcc-1_ENSG00000183207.8.5";
chr19	/dev/stdin	exon	49510559	49510625	.	+	.	gene_id "e6f30da0-188a-4ead-b9e7-5a466f7dabcc-1_ENSG00000183207.8"; transcript_id "e6f30da0-188a-4ead-b9e7-5a466f7dabcc-1_ENSG00000183207.8"; exon_number "6"; exon_id "e6f30da0-188a-4ead-b9e7-5a466f7dabcc-1_ENSG00000183207.8.6";
chr19	/dev/stdin	CDS	49510559	49510625	.	+	1	gene_id "e6f30da0-188a-4ead-b9e7-5a466f7dabcc-1_ENSG00000183207.8"; transcript_id "e6f30da0-188a-4ead-b9e7-5a466f7dabcc-1_ENSG00000183207.8"; exon_number "6"; exon_id "e6f30da0-188a-4ead-b9e7-5a466f7dabcc-1_ENSG00000183207.8.6";
chr19	/dev/stdin	exon	49513033	49513139	.	+	.	gene_id "e6f30da0-188a-4ead-b9e7-5a466f7dabcc-1_ENSG00000183207.8"; transcript_id "e6f30da0-188a-4ead-b9e7-5a466f7dabcc-1_ENSG00000183207.8"; exon_number "7"; exon_id "e6f30da0-188a-4ead-b9e7-5a466f7dabcc-1_ENSG00000183207.8.7";
chr19	/dev/stdin	CDS	49513033	49513139	.	+	0	gene_id "e6f30da0-188a-4ead-b9e7-5a466f7dabcc-1_ENSG00000183207.8"; transcript_id "e6f30da0-188a-4ead-b9e7-5a466f7dabcc-1_ENSG00000183207.8"; exon_number "7"; exon_id "e6f30da0-188a-4ead-b9e7-5a466f7dabcc-1_ENSG00000183207.8.7";
chr19	/dev/stdin	exon	49513230	49513323	.	+	.	gene_id "e6f30da0-188a-4ead-b9e7-5a466f7dabcc-1_ENSG00000183207.8"; transcript_id "e6f30da0-188a-4ead-b9e7-5a466f7dabcc-1_ENSG00000183207.8"; exon_number "8"; exon_id "e6f30da0-188a-4ead-b9e7-5a466f7dabcc-1_ENSG00000183207.8.8";
chr19	/dev/stdin	CDS	49513230	49513323	.	+	1	gene_id "e6f30da0-188a-4ead-b9e7-5a466f7dabcc-1_ENSG00000183207.8"; transcript_id "e6f30da0-188a-4ead-b9e7-5a466f7dabcc-1_ENSG00000183207.8"; exon_number "8"; exon_id "e6f30da0-188a-4ead-b9e7-5a466f7dabcc-1_ENSG00000183207.8.8";
chr19	/dev/stdin	exon	49513745	49513868	.	+	.	gene_id "e6f30da0-188a-4ead-b9e7-5a466f7dabcc-1_ENSG00000183207.8"; transcript_id "e6f30da0-188a-4ead-b9e7-5a466f7dabcc-1_ENSG00000183207.8"; exon_number "9"; exon_id "e6f30da0-188a-4ead-b9e7-5a466f7dabcc-1_ENSG00000183207.8.9";
chr19	/dev/stdin	CDS	49513745	49513868	.	+	0	gene_id "e6f30da0-188a-4ead-b9e7-5a466f7dabcc-1_ENSG00000183207.8"; transcript_id "e6f30da0-188a-4ead-b9e7-5a466f7dabcc-1_ENSG00000183207.8"; exon_number "9"; exon_id "e6f30da0-188a-4ead-b9e7-5a466f7dabcc-1_ENSG00000183207.8.9";
chr19	/dev/stdin	exon	49514256	49514350	.	+	.	gene_id "e6f30da0-188a-4ead-b9e7-5a466f7dabcc-1_ENSG00000183207.8"; transcript_id "e6f30da0-188a-4ead-b9e7-5a466f7dabcc-1_ENSG00000183207.8"; exon_number "10"; exon_id "e6f30da0-188a-4ead-b9e7-5a466f7dabcc-1_ENSG00000183207.8.10";
chr19	/dev/stdin	CDS	49514256	49514350	.	+	2	gene_id "e6f30da0-188a-4ead-b9e7-5a466f7dabcc-1_ENSG00000183207.8"; transcript_id "e6f30da0-188a-4ead-b9e7-5a466f7dabcc-1_ENSG00000183207.8"; exon_number "10"; exon_id "e6f30da0-188a-4ead-b9e7-5a466f7dabcc-1_ENSG00000183207.8.10";
chr19	/dev/stdin	exon	49514449	49514567	.	+	.	gene_id "e6f30da0-188a-4ead-b9e7-5a466f7dabcc-1_ENSG00000183207.8"; transcript_id "e6f30da0-188a-4ead-b9e7-5a466f7dabcc-1_ENSG00000183207.8"; exon_number "11"; exon_id "e6f30da0-188a-4ead-b9e7-5a466f7dabcc-1_ENSG00000183207.8.11";
chr19	/dev/stdin	CDS	49514449	49514567	.	+	0	gene_id "e6f30da0-188a-4ead-b9e7-5a466f7dabcc-1_ENSG00000183207.8"; transcript_id "e6f30da0-188a-4ead-b9e7-5a466f7dabcc-1_ENSG00000183207.8"; exon_number "11"; exon_id "e6f30da0-188a-4ead-b9e7-5a466f7dabcc-1_ENSG00000183207.8.11";
chr19	/dev/stdin	exon	49517741	49517860	.	+	.	gene_id "e6f30da0-188a-4ead-b9e7-5a466f7dabcc-1_ENSG00000183207.8"; transcript_id "e6f30da0-188a-4ead-b9e7-5a466f7dabcc-1_ENSG00000183207.8"; exon_number "12"; exon_id "e6f30da0-188a-4ead-b9e7-5a466f7dabcc-1_ENSG00000183207.8.12";
chr19	/dev/stdin	CDS	49517741	49517860	.	+	1	gene_id "e6f30da0-188a-4ead-b9e7-5a466f7dabcc-1_ENSG00000183207.8"; transcript_id "e6f30da0-188a-4ead-b9e7-5a466f7dabcc-1_ENSG00000183207.8"; exon_number "12"; exon_id "e6f30da0-188a-4ead-b9e7-5a466f7dabcc-1_ENSG00000183207.8.12";
chr19	/dev/stdin	exon	49518278	49518407	.	+	.	gene_id "e6f30da0-188a-4ead-b9e7-5a466f7dabcc-1_ENSG00000183207.8"; transcript_id "e6f30da0-188a-4ead-b9e7-5a466f7dabcc-1_ENSG00000183207.8"; exon_number "13"; exon_id "e6f30da0-188a-4ead-b9e7-5a466f7dabcc-1_ENSG00000183207.8.13";
chr19	/dev/stdin	CDS	49518278	49518407	.	+	1	gene_id "e6f30da0-188a-4ead-b9e7-5a466f7dabcc-1_ENSG00000183207.8"; transcript_id "e6f30da0-188a-4ead-b9e7-5a466f7dabcc-1_ENSG00000183207.8"; exon_number "13"; exon_id "e6f30da0-188a-4ead-b9e7-5a466f7dabcc-1_ENSG00000183207.8.13";
chr19	/dev/stdin	exon	49518829	49518943	.	+	.	gene_id "e6f30da0-188a-4ead-b9e7-5a466f7dabcc-1_ENSG00000183207.8"; transcript_id "e6f30da0-188a-4ead-b9e7-5a466f7dabcc-1_ENSG00000183207.8"; exon_number "14"; exon_id "e6f30da0-188a-4ead-b9e7-5a466f7dabcc-1_ENSG00000183207.8.14";
chr19	/dev/stdin	CDS	49518829	49518943	.	+	0	gene_id "e6f30da0-188a-4ead-b9e7-5a466f7dabcc-1_ENSG00000183207.8"; transcript_id "e6f30da0-188a-4ead-b9e7-5a466f7dabcc-1_ENSG00000183207.8"; exon_number "14"; exon_id "e6f30da0-188a-4ead-b9e7-5a466f7dabcc-1_ENSG00000183207.8.14";
chr19	/dev/stdin	exon	49519074	49519149	.	+	.	gene_id "e6f30da0-188a-4ead-b9e7-5a466f7dabcc-1_ENSG00000183207.8"; transcript_id "e6f30da0-188a-4ead-b9e7-5a466f7dabcc-1_ENSG00000183207.8"; exon_number "15"; exon_id "e6f30da0-188a-4ead-b9e7-5a466f7dabcc-1_ENSG00000183207.8.15";
chr19	/dev/stdin	CDS	49519074	49519149	.	+	2	gene_id "e6f30da0-188a-4ead-b9e7-5a466f7dabcc-1_ENSG00000183207.8"; transcript_id "e6f30da0-188a-4ead-b9e7-5a466f7dabcc-1_ENSG00000183207.8"; exon_number "15"; exon_id "e6f30da0-188a-4ead-b9e7-5a466f7dabcc-1_ENSG00000183207.8.15";
chr19	/dev/stdin	start_codon	49496820	49496822	.	+	0	gene_id "e6f30da0-188a-4ead-b9e7-5a466f7dabcc-1_ENSG00000183207.8"; transcript_id "e6f30da0-188a-4ead-b9e7-5a466f7dabcc-1_ENSG00000183207.8"; exon_number "1"; exon_id "e6f30da0-188a-4ead-b9e7-5a466f7dabcc-1_ENSG00000183207.8.1";
chr19	/dev/stdin	transcript	49497147	49519149	.	+	.	gene_id "dd84538d-1a6c-448c-8313-995499e2bf6c_ENSG00000183207.8"; transcript_id "dd84538d-1a6c-448c-8313-995499e2bf6c_ENSG00000183207.8";
chr19	/dev/stdin	exon	49497147	49497180	.	+	.	gene_id "dd84538d-1a6c-448c-8313-995499e2bf6c_ENSG00000183207.8"; transcript_id "dd84538d-1a6c-448c-8313-995499e2bf6c_ENSG00000183207.8"; exon_number "1"; exon_id "dd84538d-1a6c-448c-8313-995499e2bf6c_ENSG00000183207.8.1";
chr19	/dev/stdin	CDS	49497147	49497180	.	+	0	gene_id "dd84538d-1a6c-448c-8313-995499e2bf6c_ENSG00000183207.8"; transcript_id "dd84538d-1a6c-448c-8313-995499e2bf6c_ENSG00000183207.8"; exon_number "1"; exon_id "dd84538d-1a6c-448c-8313-995499e2bf6c_ENSG00000183207.8.1";
chr19	/dev/stdin	exon	49502580	49502630	.	+	.	gene_id "dd84538d-1a6c-448c-8313-995499e2bf6c_ENSG00000183207.8"; transcript_id "dd84538d-1a6c-448c-8313-995499e2bf6c_ENSG00000183207.8"; exon_number "2"; exon_id "dd84538d-1a6c-448c-8313-995499e2bf6c_ENSG00000183207.8.2";
chr19	/dev/stdin	CDS	49502580	49502630	.	+	2	gene_id "dd84538d-1a6c-448c-8313-995499e2bf6c_ENSG00000183207.8"; transcript_id "dd84538d-1a6c-448c-8313-995499e2bf6c_ENSG00000183207.8"; exon_number "2"; exon_id "dd84538d-1a6c-448c-8313-995499e2bf6c_ENSG00000183207.8.2";
chr19	/dev/stdin	exon	49506536	49506591	.	+	.	gene_id "dd84538d-1a6c-448c-8313-995499e2bf6c_ENSG00000183207.8"; transcript_id "dd84538d-1a6c-448c-8313-995499e2bf6c_ENSG00000183207.8"; exon_number "3"; exon_id "dd84538d-1a6c-448c-8313-995499e2bf6c_ENSG00000183207.8.3";
chr19	/dev/stdin	CDS	49506536	49506591	.	+	2	gene_id "dd84538d-1a6c-448c-8313-995499e2bf6c_ENSG00000183207.8"; transcript_id "dd84538d-1a6c-448c-8313-995499e2bf6c_ENSG00000183207.8"; exon_number "3"; exon_id "dd84538d-1a6c-448c-8313-995499e2bf6c_ENSG00000183207.8.3";
chr19	/dev/stdin	exon	49507534	49507675	.	+	.	gene_id "dd84538d-1a6c-448c-8313-995499e2bf6c_ENSG00000183207.8"; transcript_id "dd84538d-1a6c-448c-8313-995499e2bf6c_ENSG00000183207.8"; exon_number "4"; exon_id "dd84538d-1a6c-448c-8313-995499e2bf6c_ENSG00000183207.8.4";
chr19	/dev/stdin	CDS	49507534	49507675	.	+	0	gene_id "dd84538d-1a6c-448c-8313-995499e2bf6c_ENSG00000183207.8"; transcript_id "dd84538d-1a6c-448c-8313-995499e2bf6c_ENSG00000183207.8"; exon_number "4"; exon_id "dd84538d-1a6c-448c-8313-995499e2bf6c_ENSG00000183207.8.4";
chr19	/dev/stdin	exon	49510275	49510404	.	+	.	gene_id "dd84538d-1a6c-448c-8313-995499e2bf6c_ENSG00000183207.8"; transcript_id "dd84538d-1a6c-448c-8313-995499e2bf6c_ENSG00000183207.8"; exon_number "5"; exon_id "dd84538d-1a6c-448c-8313-995499e2bf6c_ENSG00000183207.8.5";
chr19	/dev/stdin	CDS	49510275	49510404	.	+	2	gene_id "dd84538d-1a6c-448c-8313-995499e2bf6c_ENSG00000183207.8"; transcript_id "dd84538d-1a6c-448c-8313-995499e2bf6c_ENSG00000183207.8"; exon_number "5"; exon_id "dd84538d-1a6c-448c-8313-995499e2bf6c_ENSG00000183207.8.5";
chr19	/dev/stdin	exon	49510559	49510625	.	+	.	gene_id "dd84538d-1a6c-448c-8313-995499e2bf6c_ENSG00000183207.8"; transcript_id "dd84538d-1a6c-448c-8313-995499e2bf6c_ENSG00000183207.8"; exon_number "6"; exon_id "dd84538d-1a6c-448c-8313-995499e2bf6c_ENSG00000183207.8.6";
chr19	/dev/stdin	CDS	49510559	49510625	.	+	1	gene_id "dd84538d-1a6c-448c-8313-995499e2bf6c_ENSG00000183207.8"; transcript_id "dd84538d-1a6c-448c-8313-995499e2bf6c_ENSG00000183207.8"; exon_number "6"; exon_id "dd84538d-1a6c-448c-8313-995499e2bf6c_ENSG00000183207.8.6";
chr19	/dev/stdin	exon	49513033	49513139	.	+	.	gene_id "dd84538d-1a6c-448c-8313-995499e2bf6c_ENSG00000183207.8"; transcript_id "dd84538d-1a6c-448c-8313-995499e2bf6c_ENSG00000183207.8"; exon_number "7"; exon_id "dd84538d-1a6c-448c-8313-995499e2bf6c_ENSG00000183207.8.7";
chr19	/dev/stdin	CDS	49513033	49513139	.	+	0	gene_id "dd84538d-1a6c-448c-8313-995499e2bf6c_ENSG00000183207.8"; transcript_id "dd84538d-1a6c-448c-8313-995499e2bf6c_ENSG00000183207.8"; exon_number "7"; exon_id "dd84538d-1a6c-448c-8313-995499e2bf6c_ENSG00000183207.8.7";
chr19	/dev/stdin	exon	49513230	49513323	.	+	.	gene_id "dd84538d-1a6c-448c-8313-995499e2bf6c_ENSG00000183207.8"; transcript_id "dd84538d-1a6c-448c-8313-995499e2bf6c_ENSG00000183207.8"; exon_number "8"; exon_id "dd84538d-1a6c-448c-8313-995499e2bf6c_ENSG00000183207.8.8";
chr19	/dev/stdin	CDS	49513230	49513323	.	+	1	gene_id "dd84538d-1a6c-448c-8313-995499e2bf6c_ENSG00000183207.8"; transcript_id "dd84538d-1a6c-448c-8313-995499e2bf6c_ENSG00000183207.8"; exon_number "8"; exon_id "dd84538d-1a6c-448c-8313-995499e2bf6c_ENSG00000183207.8.8";
chr19	/dev/stdin	exon	49513745	49513868	.	+	.	gene_id "dd84538d-1a6c-448c-8313-995499e2bf6c_ENSG00000183207.8"; transcript_id "dd84538d-1a6c-448c-8313-995499e2bf6c_ENSG00000183207.8"; exon_number "9"; exon_id "dd84538d-1a6c-448c-8313-995499e2bf6c_ENSG00000183207.8.9";
chr19	/dev/stdin	CDS	49513745	49513868	.	+	0	gene_id "dd84538d-1a6c-448c-8313-995499e2bf6c_ENSG00000183207.8"; transcript_id "dd84538d-1a6c-448c-8313-995499e2bf6c_ENSG00000183207.8"; exon_number "9"; exon_id "dd84538d-1a6c-448c-8313-995499e2bf6c_ENSG00000183207.8.9";
chr19	/dev/stdin	exon	49514256	49514350	.	+	.	gene_id "dd84538d-1a6c-448c-8313-995499e2bf6c_ENSG00000183207.8"; transcript_id "dd84538d-1a6c-448c-8313-995499e2bf6c_ENSG00000183207.8"; exon_number "10"; exon_id "dd84538d-1a6c-448c-8313-995499e2bf6c_ENSG00000183207.8.10";
chr19	/dev/stdin	CDS	49514256	49514350	.	+	2	gene_id "dd84538d-1a6c-448c-8313-995499e2bf6c_ENSG00000183207.8"; transcript_id "dd84538d-1a6c-448c-8313-995499e2bf6c_ENSG00000183207.8"; exon_number "10"; exon_id "dd84538d-1a6c-448c-8313-995499e2bf6c_ENSG00000183207.8.10";
chr19	/dev/stdin	exon	49514449	49514567	.	+	.	gene_id "dd84538d-1a6c-448c-8313-995499e2bf6c_ENSG00000183207.8"; transcript_id "dd84538d-1a6c-448c-8313-995499e2bf6c_ENSG00000183207.8"; exon_number "11"; exon_id "dd84538d-1a6c-448c-8313-995499e2bf6c_ENSG00000183207.8.11";
chr19	/dev/stdin	CDS	49514449	49514567	.	+	0	gene_id "dd84538d-1a6c-448c-8313-995499e2bf6c_ENSG00000183207.8"; transcript_id "dd84538d-1a6c-448c-8313-995499e2bf6c_ENSG00000183207.8"; exon_number "11"; exon_id "dd84538d-1a6c-448c-8313-995499e2bf6c_ENSG00000183207.8.11";
chr19	/dev/stdin	exon	49517741	49517860	.	+	.	gene_id "dd84538d-1a6c-448c-8313-995499e2bf6c_ENSG00000183207.8"; transcript_id "dd84538d-1a6c-448c-8313-995499e2bf6c_ENSG00000183207.8"; exon_number "12"; exon_id "dd84538d-1a6c-448c-8313-995499e2bf6c_ENSG00000183207.8.12";
chr19	/dev/stdin	CDS	49517741	49517860	.	+	1	gene_id "dd84538d-1a6c-448c-8313-995499e2bf6c_ENSG00000183207.8"; transcript_id "dd84538d-1a6c-448c-8313-995499e2bf6c_ENSG00000183207.8"; exon_number "12"; exon_id "dd84538d-1a6c-448c-8313-995499e2bf6c_ENSG00000183207.8.12";
chr19	/dev/stdin	exon	49518278	49518407	.	+	.	gene_id "dd84538d-1a6c-448c-8313-995499e2bf6c_ENSG00000183207.8"; transcript_id "dd84538d-1a6c-448c-8313-995499e2bf6c_ENSG00000183207.8"; exon_number "13"; exon_id "dd84538d-1a6c-448c-8313-995499e2bf6c_ENSG00000183207.8.13";
chr19	/dev/stdin	CDS	49518278	49518407	.	+	1	gene_id "dd84538d-1a6c-448c-8313-995499e2bf6c_ENSG00000183207.8"; transcript_id "dd84538d-1a6c-448c-8313-995499e2bf6c_ENSG00000183207.8"; exon_number "13"; exon_id "dd84538d-1a6c-448c-8313-995499e2bf6c_ENSG00000183207.8.13";
chr19	/dev/stdin	exon	49518829	49518943	.	+	.	gene_id "dd84538d-1a6c-448c-8313-995499e2bf6c_ENSG00000183207.8"; transcript_id "dd84538d-1a6c-448c-8313-995499e2bf6c_ENSG00000183207.8"; exon_number "14"; exon_id "dd84538d-1a6c-448c-8313-995499e2bf6c_ENSG00000183207.8.14";
chr19	/dev/stdin	CDS	49518829	49518943	.	+	0	gene_id "dd84538d-1a6c-448c-8313-995499e2bf6c_ENSG00000183207.8"; transcript_id "dd84538d-1a6c-448c-8313-995499e2bf6c_ENSG00000183207.8"; exon_number "14"; exon_id "dd84538d-1a6c-448c-8313-995499e2bf6c_ENSG00000183207.8.14";
chr19	/dev/stdin	exon	49519074	49519149	.	+	.	gene_id "dd84538d-1a6c-448c-8313-995499e2bf6c_ENSG00000183207.8"; transcript_id "dd84538d-1a6c-448c-8313-995499e2bf6c_ENSG00000183207.8"; exon_number "15"; exon_id "dd84538d-1a6c-448c-8313-995499e2bf6c_ENSG00000183207.8.15";
chr19	/dev/stdin	CDS	49519074	49519149	.	+	2	gene_id "dd84538d-1a6c-448c-8313-995499e2bf6c_ENSG00000183207.8"; transcript_id "dd84538d-1a6c-448c-8313-995499e2bf6c_ENSG00000183207.8"; exon_number "15"; exon_id "dd84538d-1a6c-448c-8313-995499e2bf6c_ENSG00000183207.8.15";
chr19	/dev/stdin	start_codon	49497147	49497149	.	+	0	gene_id "dd84538d-1a6c-448c-8313-995499e2bf6c_ENSG00000183207.8"; transcript_id "dd84538d-1a6c-448c-8313-995499e2bf6c_ENSG00000183207.8"; exon_number "1"; exon_id "dd84538d-1a6c-448c-8313-995499e2bf6c_ENSG00000183207.8.1";
chr19	/dev/stdin	transcript	49496874	49519149	.	+	.	gene_id "dd84538d-1a6c-448c-8313-995499e2bf6c-1_ENSG00000183207.8"; transcript_id "dd84538d-1a6c-448c-8313-995499e2bf6c-1_ENSG00000183207.8";
chr19	/dev/stdin	exon	49496874	49497180	.	+	.	gene_id "dd84538d-1a6c-448c-8313-995499e2bf6c-1_ENSG00000183207.8"; transcript_id "dd84538d-1a6c-448c-8313-995499e2bf6c-1_ENSG00000183207.8"; exon_number "1"; exon_id "dd84538d-1a6c-448c-8313-995499e2bf6c-1_ENSG00000183207.8.1";
chr19	/dev/stdin	CDS	49496874	49497180	.	+	0	gene_id "dd84538d-1a6c-448c-8313-995499e2bf6c-1_ENSG00000183207.8"; transcript_id "dd84538d-1a6c-448c-8313-995499e2bf6c-1_ENSG00000183207.8"; exon_number "1"; exon_id "dd84538d-1a6c-448c-8313-995499e2bf6c-1_ENSG00000183207.8.1";
chr19	/dev/stdin	exon	49502580	49502630	.	+	.	gene_id "dd84538d-1a6c-448c-8313-995499e2bf6c-1_ENSG00000183207.8"; transcript_id "dd84538d-1a6c-448c-8313-995499e2bf6c-1_ENSG00000183207.8"; exon_number "2"; exon_id "dd84538d-1a6c-448c-8313-995499e2bf6c-1_ENSG00000183207.8.2";
chr19	/dev/stdin	CDS	49502580	49502630	.	+	2	gene_id "dd84538d-1a6c-448c-8313-995499e2bf6c-1_ENSG00000183207.8"; transcript_id "dd84538d-1a6c-448c-8313-995499e2bf6c-1_ENSG00000183207.8"; exon_number "2"; exon_id "dd84538d-1a6c-448c-8313-995499e2bf6c-1_ENSG00000183207.8.2";
chr19	/dev/stdin	exon	49506536	49506591	.	+	.	gene_id "dd84538d-1a6c-448c-8313-995499e2bf6c-1_ENSG00000183207.8"; transcript_id "dd84538d-1a6c-448c-8313-995499e2bf6c-1_ENSG00000183207.8"; exon_number "3"; exon_id "dd84538d-1a6c-448c-8313-995499e2bf6c-1_ENSG00000183207.8.3";
chr19	/dev/stdin	CDS	49506536	49506591	.	+	2	gene_id "dd84538d-1a6c-448c-8313-995499e2bf6c-1_ENSG00000183207.8"; transcript_id "dd84538d-1a6c-448c-8313-995499e2bf6c-1_ENSG00000183207.8"; exon_number "3"; exon_id "dd84538d-1a6c-448c-8313-995499e2bf6c-1_ENSG00000183207.8.3";
chr19	/dev/stdin	exon	49507534	49507675	.	+	.	gene_id "dd84538d-1a6c-448c-8313-995499e2bf6c-1_ENSG00000183207.8"; transcript_id "dd84538d-1a6c-448c-8313-995499e2bf6c-1_ENSG00000183207.8"; exon_number "4"; exon_id "dd84538d-1a6c-448c-8313-995499e2bf6c-1_ENSG00000183207.8.4";
chr19	/dev/stdin	CDS	49507534	49507675	.	+	0	gene_id "dd84538d-1a6c-448c-8313-995499e2bf6c-1_ENSG00000183207.8"; transcript_id "dd84538d-1a6c-448c-8313-995499e2bf6c-1_ENSG00000183207.8"; exon_number "4"; exon_id "dd84538d-1a6c-448c-8313-995499e2bf6c-1_ENSG00000183207.8.4";
chr19	/dev/stdin	exon	49510275	49510404	.	+	.	gene_id "dd84538d-1a6c-448c-8313-995499e2bf6c-1_ENSG00000183207.8"; transcript_id "dd84538d-1a6c-448c-8313-995499e2bf6c-1_ENSG00000183207.8"; exon_number "5"; exon_id "dd84538d-1a6c-448c-8313-995499e2bf6c-1_ENSG00000183207.8.5";
chr19	/dev/stdin	CDS	49510275	49510404	.	+	2	gene_id "dd84538d-1a6c-448c-8313-995499e2bf6c-1_ENSG00000183207.8"; transcript_id "dd84538d-1a6c-448c-8313-995499e2bf6c-1_ENSG00000183207.8"; exon_number "5"; exon_id "dd84538d-1a6c-448c-8313-995499e2bf6c-1_ENSG00000183207.8.5";
chr19	/dev/stdin	exon	49510559	49510625	.	+	.	gene_id "dd84538d-1a6c-448c-8313-995499e2bf6c-1_ENSG00000183207.8"; transcript_id "dd84538d-1a6c-448c-8313-995499e2bf6c-1_ENSG00000183207.8"; exon_number "6"; exon_id "dd84538d-1a6c-448c-8313-995499e2bf6c-1_ENSG00000183207.8.6";
chr19	/dev/stdin	CDS	49510559	49510625	.	+	1	gene_id "dd84538d-1a6c-448c-8313-995499e2bf6c-1_ENSG00000183207.8"; transcript_id "dd84538d-1a6c-448c-8313-995499e2bf6c-1_ENSG00000183207.8"; exon_number "6"; exon_id "dd84538d-1a6c-448c-8313-995499e2bf6c-1_ENSG00000183207.8.6";
chr19	/dev/stdin	exon	49513033	49513139	.	+	.	gene_id "dd84538d-1a6c-448c-8313-995499e2bf6c-1_ENSG00000183207.8"; transcript_id "dd84538d-1a6c-448c-8313-995499e2bf6c-1_ENSG00000183207.8"; exon_number "7"; exon_id "dd84538d-1a6c-448c-8313-995499e2bf6c-1_ENSG00000183207.8.7";
chr19	/dev/stdin	CDS	49513033	49513139	.	+	0	gene_id "dd84538d-1a6c-448c-8313-995499e2bf6c-1_ENSG00000183207.8"; transcript_id "dd84538d-1a6c-448c-8313-995499e2bf6c-1_ENSG00000183207.8"; exon_number "7"; exon_id "dd84538d-1a6c-448c-8313-995499e2bf6c-1_ENSG00000183207.8.7";
chr19	/dev/stdin	exon	49513230	49513323	.	+	.	gene_id "dd84538d-1a6c-448c-8313-995499e2bf6c-1_ENSG00000183207.8"; transcript_id "dd84538d-1a6c-448c-8313-995499e2bf6c-1_ENSG00000183207.8"; exon_number "8"; exon_id "dd84538d-1a6c-448c-8313-995499e2bf6c-1_ENSG00000183207.8.8";
chr19	/dev/stdin	CDS	49513230	49513323	.	+	1	gene_id "dd84538d-1a6c-448c-8313-995499e2bf6c-1_ENSG00000183207.8"; transcript_id "dd84538d-1a6c-448c-8313-995499e2bf6c-1_ENSG00000183207.8"; exon_number "8"; exon_id "dd84538d-1a6c-448c-8313-995499e2bf6c-1_ENSG00000183207.8.8";
chr19	/dev/stdin	exon	49513745	49513868	.	+	.	gene_id "dd84538d-1a6c-448c-8313-995499e2bf6c-1_ENSG00000183207.8"; transcript_id "dd84538d-1a6c-448c-8313-995499e2bf6c-1_ENSG00000183207.8"; exon_number "9"; exon_id "dd84538d-1a6c-448c-8313-995499e2bf6c-1_ENSG00000183207.8.9";
chr19	/dev/stdin	CDS	49513745	49513868	.	+	0	gene_id "dd84538d-1a6c-448c-8313-995499e2bf6c-1_ENSG00000183207.8"; transcript_id "dd84538d-1a6c-448c-8313-995499e2bf6c-1_ENSG00000183207.8"; exon_number "9"; exon_id "dd84538d-1a6c-448c-8313-995499e2bf6c-1_ENSG00000183207.8.9";
chr19	/dev/stdin	exon	49514256	49514350	.	+	.	gene_id "dd84538d-1a6c-448c-8313-995499e2bf6c-1_ENSG00000183207.8"; transcript_id "dd84538d-1a6c-448c-8313-995499e2bf6c-1_ENSG00000183207.8"; exon_number "10"; exon_id "dd84538d-1a6c-448c-8313-995499e2bf6c-1_ENSG00000183207.8.10";
chr19	/dev/stdin	CDS	49514256	49514350	.	+	2	gene_id "dd84538d-1a6c-448c-8313-995499e2bf6c-1_ENSG00000183207.8"; transcript_id "dd84538d-1a6c-448c-8313-995499e2bf6c-1_ENSG00000183207.8"; exon_number "10"; exon_id "dd84538d-1a6c-448c-8313-995499e2bf6c-1_ENSG00000183207.8.10";
chr19	/dev/stdin	exon	49514449	49514567	.	+	.	gene_id "dd84538d-1a6c-448c-8313-995499e2bf6c-1_ENSG00000183207.8"; transcript_id "dd84538d-1a6c-448c-8313-995499e2bf6c-1_ENSG00000183207.8"; exon_number "11"; exon_id "dd84538d-1a6c-448c-8313-995499e2bf6c-1_ENSG00000183207.8.11";
chr19	/dev/stdin	CDS	49514449	49514567	.	+	0	gene_id "dd84538d-1a6c-448c-8313-995499e2bf6c-1_ENSG00000183207.8"; transcript_id "dd84538d-1a6c-448c-8313-995499e2bf6c-1_ENSG00000183207.8"; exon_number "11"; exon_id "dd84538d-1a6c-448c-8313-995499e2bf6c-1_ENSG00000183207.8.11";
chr19	/dev/stdin	exon	49517741	49517860	.	+	.	gene_id "dd84538d-1a6c-448c-8313-995499e2bf6c-1_ENSG00000183207.8"; transcript_id "dd84538d-1a6c-448c-8313-995499e2bf6c-1_ENSG00000183207.8"; exon_number "12"; exon_id "dd84538d-1a6c-448c-8313-995499e2bf6c-1_ENSG00000183207.8.12";
chr19	/dev/stdin	CDS	49517741	49517860	.	+	1	gene_id "dd84538d-1a6c-448c-8313-995499e2bf6c-1_ENSG00000183207.8"; transcript_id "dd84538d-1a6c-448c-8313-995499e2bf6c-1_ENSG00000183207.8"; exon_number "12"; exon_id "dd84538d-1a6c-448c-8313-995499e2bf6c-1_ENSG00000183207.8.12";
chr19	/dev/stdin	exon	49518278	49518407	.	+	.	gene_id "dd84538d-1a6c-448c-8313-995499e2bf6c-1_ENSG00000183207.8"; transcript_id "dd84538d-1a6c-448c-8313-995499e2bf6c-1_ENSG00000183207.8"; exon_number "13"; exon_id "dd84538d-1a6c-448c-8313-995499e2bf6c-1_ENSG00000183207.8.13";
chr19	/dev/stdin	CDS	49518278	49518407	.	+	1	gene_id "dd84538d-1a6c-448c-8313-995499e2bf6c-1_ENSG00000183207.8"; transcript_id "dd84538d-1a6c-448c-8313-995499e2bf6c-1_ENSG00000183207.8"; exon_number "13"; exon_id "dd84538d-1a6c-448c-8313-995499e2bf6c-1_ENSG00000183207.8.13";
chr19	/dev/stdin	exon	49518829	49518943	.	+	.	gene_id "dd84538d-1a6c-448c-8313-995499e2bf6c-1_ENSG00000183207.8"; transcript_id "dd84538d-1a6c-448c-8313-995499e2bf6c-1_ENSG00000183207.8"; exon_number "14"; exon_id "dd84538d-1a6c-448c-8313-995499e2bf6c-1_ENSG00000183207.8.14";
chr19	/dev/stdin	CDS	49518829	49518943	.	+	0	gene_id "dd84538d-1a6c-448c-8313-995499e2bf6c-1_ENSG00000183207.8"; transcript_id "dd84538d-1a6c-448c-8313-995499e2bf6c-1_ENSG00000183207.8"; exon_number "14"; exon_id "dd84538d-1a6c-448c-8313-995499e2bf6c-1_ENSG00000183207.8.14";
chr19	/dev/stdin	exon	49519074	49519149	.	+	.	gene_id "dd84538d-1a6c-448c-8313-995499e2bf6c-1_ENSG00000183207.8"; transcript_id "dd84538d-1a6c-448c-8313-995499e2bf6c-1_ENSG00000183207.8"; exon_number "15"; exon_id "dd84538d-1a6c-448c-8313-995499e2bf6c-1_ENSG00000183207.8.15";
chr19	/dev/stdin	CDS	49519074	49519149	.	+	2	gene_id "dd84538d-1a6c-448c-8313-995499e2bf6c-1_ENSG00000183207.8"; transcript_id "dd84538d-1a6c-448c-8313-995499e2bf6c-1_ENSG00000183207.8"; exon_number "15"; exon_id "dd84538d-1a6c-448c-8313-995499e2bf6c-1_ENSG00000183207.8.15";
chr19	/dev/stdin	start_codon	49496874	49496876	.	+	0	gene_id "dd84538d-1a6c-448c-8313-995499e2bf6c-1_ENSG00000183207.8"; transcript_id "dd84538d-1a6c-448c-8313-995499e2bf6c-1_ENSG00000183207.8"; exon_number "1"; exon_id "dd84538d-1a6c-448c-8313-995499e2bf6c-1_ENSG00000183207.8.1";
chr19	/dev/stdin	transcript	49497147	49519149	.	+	.	gene_id "ebfd2b27-0643-48cd-bc9d-450f905acb58_ENSG00000183207.8"; transcript_id "ebfd2b27-0643-48cd-bc9d-450f905acb58_ENSG00000183207.8";
chr19	/dev/stdin	exon	49497147	49497159	.	+	.	gene_id "ebfd2b27-0643-48cd-bc9d-450f905acb58_ENSG00000183207.8"; transcript_id "ebfd2b27-0643-48cd-bc9d-450f905acb58_ENSG00000183207.8"; exon_number "1"; exon_id "ebfd2b27-0643-48cd-bc9d-450f905acb58_ENSG00000183207.8.1";
chr19	/dev/stdin	CDS	49497147	49497159	.	+	0	gene_id "ebfd2b27-0643-48cd-bc9d-450f905acb58_ENSG00000183207.8"; transcript_id "ebfd2b27-0643-48cd-bc9d-450f905acb58_ENSG00000183207.8"; exon_number "1"; exon_id "ebfd2b27-0643-48cd-bc9d-450f905acb58_ENSG00000183207.8.1";
chr19	/dev/stdin	exon	49502576	49502630	.	+	.	gene_id "ebfd2b27-0643-48cd-bc9d-450f905acb58_ENSG00000183207.8"; transcript_id "ebfd2b27-0643-48cd-bc9d-450f905acb58_ENSG00000183207.8"; exon_number "2"; exon_id "ebfd2b27-0643-48cd-bc9d-450f905acb58_ENSG00000183207.8.2";
chr19	/dev/stdin	CDS	49502576	49502630	.	+	2	gene_id "ebfd2b27-0643-48cd-bc9d-450f905acb58_ENSG00000183207.8"; transcript_id "ebfd2b27-0643-48cd-bc9d-450f905acb58_ENSG00000183207.8"; exon_number "2"; exon_id "ebfd2b27-0643-48cd-bc9d-450f905acb58_ENSG00000183207.8.2";
chr19	/dev/stdin	exon	49506536	49506591	.	+	.	gene_id "ebfd2b27-0643-48cd-bc9d-450f905acb58_ENSG00000183207.8"; transcript_id "ebfd2b27-0643-48cd-bc9d-450f905acb58_ENSG00000183207.8"; exon_number "3"; exon_id "ebfd2b27-0643-48cd-bc9d-450f905acb58_ENSG00000183207.8.3";
chr19	/dev/stdin	CDS	49506536	49506591	.	+	1	gene_id "ebfd2b27-0643-48cd-bc9d-450f905acb58_ENSG00000183207.8"; transcript_id "ebfd2b27-0643-48cd-bc9d-450f905acb58_ENSG00000183207.8"; exon_number "3"; exon_id "ebfd2b27-0643-48cd-bc9d-450f905acb58_ENSG00000183207.8.3";
chr19	/dev/stdin	exon	49507534	49507675	.	+	.	gene_id "ebfd2b27-0643-48cd-bc9d-450f905acb58_ENSG00000183207.8"; transcript_id "ebfd2b27-0643-48cd-bc9d-450f905acb58_ENSG00000183207.8"; exon_number "4"; exon_id "ebfd2b27-0643-48cd-bc9d-450f905acb58_ENSG00000183207.8.4";
chr19	/dev/stdin	CDS	49507534	49507675	.	+	2	gene_id "ebfd2b27-0643-48cd-bc9d-450f905acb58_ENSG00000183207.8"; transcript_id "ebfd2b27-0643-48cd-bc9d-450f905acb58_ENSG00000183207.8"; exon_number "4"; exon_id "ebfd2b27-0643-48cd-bc9d-450f905acb58_ENSG00000183207.8.4";
chr19	/dev/stdin	exon	49510275	49510404	.	+	.	gene_id "ebfd2b27-0643-48cd-bc9d-450f905acb58_ENSG00000183207.8"; transcript_id "ebfd2b27-0643-48cd-bc9d-450f905acb58_ENSG00000183207.8"; exon_number "5"; exon_id "ebfd2b27-0643-48cd-bc9d-450f905acb58_ENSG00000183207.8.5";
chr19	/dev/stdin	CDS	49510275	49510404	.	+	1	gene_id "ebfd2b27-0643-48cd-bc9d-450f905acb58_ENSG00000183207.8"; transcript_id "ebfd2b27-0643-48cd-bc9d-450f905acb58_ENSG00000183207.8"; exon_number "5"; exon_id "ebfd2b27-0643-48cd-bc9d-450f905acb58_ENSG00000183207.8.5";
chr19	/dev/stdin	exon	49510559	49510625	.	+	.	gene_id "ebfd2b27-0643-48cd-bc9d-450f905acb58_ENSG00000183207.8"; transcript_id "ebfd2b27-0643-48cd-bc9d-450f905acb58_ENSG00000183207.8"; exon_number "6"; exon_id "ebfd2b27-0643-48cd-bc9d-450f905acb58_ENSG00000183207.8.6";
chr19	/dev/stdin	CDS	49510559	49510625	.	+	0	gene_id "ebfd2b27-0643-48cd-bc9d-450f905acb58_ENSG00000183207.8"; transcript_id "ebfd2b27-0643-48cd-bc9d-450f905acb58_ENSG00000183207.8"; exon_number "6"; exon_id "ebfd2b27-0643-48cd-bc9d-450f905acb58_ENSG00000183207.8.6";
chr19	/dev/stdin	exon	49513033	49513139	.	+	.	gene_id "ebfd2b27-0643-48cd-bc9d-450f905acb58_ENSG00000183207.8"; transcript_id "ebfd2b27-0643-48cd-bc9d-450f905acb58_ENSG00000183207.8"; exon_number "7"; exon_id "ebfd2b27-0643-48cd-bc9d-450f905acb58_ENSG00000183207.8.7";
chr19	/dev/stdin	CDS	49513033	49513139	.	+	2	gene_id "ebfd2b27-0643-48cd-bc9d-450f905acb58_ENSG00000183207.8"; transcript_id "ebfd2b27-0643-48cd-bc9d-450f905acb58_ENSG00000183207.8"; exon_number "7"; exon_id "ebfd2b27-0643-48cd-bc9d-450f905acb58_ENSG00000183207.8.7";
chr19	/dev/stdin	exon	49513230	49513323	.	+	.	gene_id "ebfd2b27-0643-48cd-bc9d-450f905acb58_ENSG00000183207.8"; transcript_id "ebfd2b27-0643-48cd-bc9d-450f905acb58_ENSG00000183207.8"; exon_number "8"; exon_id "ebfd2b27-0643-48cd-bc9d-450f905acb58_ENSG00000183207.8.8";
chr19	/dev/stdin	CDS	49513230	49513323	.	+	0	gene_id "ebfd2b27-0643-48cd-bc9d-450f905acb58_ENSG00000183207.8"; transcript_id "ebfd2b27-0643-48cd-bc9d-450f905acb58_ENSG00000183207.8"; exon_number "8"; exon_id "ebfd2b27-0643-48cd-bc9d-450f905acb58_ENSG00000183207.8.8";
chr19	/dev/stdin	exon	49513745	49513868	.	+	.	gene_id "ebfd2b27-0643-48cd-bc9d-450f905acb58_ENSG00000183207.8"; transcript_id "ebfd2b27-0643-48cd-bc9d-450f905acb58_ENSG00000183207.8"; exon_number "9"; exon_id "ebfd2b27-0643-48cd-bc9d-450f905acb58_ENSG00000183207.8.9";
chr19	/dev/stdin	CDS	49513745	49513868	.	+	2	gene_id "ebfd2b27-0643-48cd-bc9d-450f905acb58_ENSG00000183207.8"; transcript_id "ebfd2b27-0643-48cd-bc9d-450f905acb58_ENSG00000183207.8"; exon_number "9"; exon_id "ebfd2b27-0643-48cd-bc9d-450f905acb58_ENSG00000183207.8.9";
chr19	/dev/stdin	exon	49514256	49514350	.	+	.	gene_id "ebfd2b27-0643-48cd-bc9d-450f905acb58_ENSG00000183207.8"; transcript_id "ebfd2b27-0643-48cd-bc9d-450f905acb58_ENSG00000183207.8"; exon_number "10"; exon_id "ebfd2b27-0643-48cd-bc9d-450f905acb58_ENSG00000183207.8.10";
chr19	/dev/stdin	CDS	49514256	49514350	.	+	1	gene_id "ebfd2b27-0643-48cd-bc9d-450f905acb58_ENSG00000183207.8"; transcript_id "ebfd2b27-0643-48cd-bc9d-450f905acb58_ENSG00000183207.8"; exon_number "10"; exon_id "ebfd2b27-0643-48cd-bc9d-450f905acb58_ENSG00000183207.8.10";
chr19	/dev/stdin	exon	49514449	49514567	.	+	.	gene_id "ebfd2b27-0643-48cd-bc9d-450f905acb58_ENSG00000183207.8"; transcript_id "ebfd2b27-0643-48cd-bc9d-450f905acb58_ENSG00000183207.8"; exon_number "11"; exon_id "ebfd2b27-0643-48cd-bc9d-450f905acb58_ENSG00000183207.8.11";
chr19	/dev/stdin	CDS	49514449	49514567	.	+	2	gene_id "ebfd2b27-0643-48cd-bc9d-450f905acb58_ENSG00000183207.8"; transcript_id "ebfd2b27-0643-48cd-bc9d-450f905acb58_ENSG00000183207.8"; exon_number "11"; exon_id "ebfd2b27-0643-48cd-bc9d-450f905acb58_ENSG00000183207.8.11";
chr19	/dev/stdin	exon	49517741	49517860	.	+	.	gene_id "ebfd2b27-0643-48cd-bc9d-450f905acb58_ENSG00000183207.8"; transcript_id "ebfd2b27-0643-48cd-bc9d-450f905acb58_ENSG00000183207.8"; exon_number "12"; exon_id "ebfd2b27-0643-48cd-bc9d-450f905acb58_ENSG00000183207.8.12";
chr19	/dev/stdin	CDS	49517741	49517860	.	+	0	gene_id "ebfd2b27-0643-48cd-bc9d-450f905acb58_ENSG00000183207.8"; transcript_id "ebfd2b27-0643-48cd-bc9d-450f905acb58_ENSG00000183207.8"; exon_number "12"; exon_id "ebfd2b27-0643-48cd-bc9d-450f905acb58_ENSG00000183207.8.12";
chr19	/dev/stdin	exon	49518278	49518407	.	+	.	gene_id "ebfd2b27-0643-48cd-bc9d-450f905acb58_ENSG00000183207.8"; transcript_id "ebfd2b27-0643-48cd-bc9d-450f905acb58_ENSG00000183207.8"; exon_number "13"; exon_id "ebfd2b27-0643-48cd-bc9d-450f905acb58_ENSG00000183207.8.13";
chr19	/dev/stdin	CDS	49518278	49518407	.	+	0	gene_id "ebfd2b27-0643-48cd-bc9d-450f905acb58_ENSG00000183207.8"; transcript_id "ebfd2b27-0643-48cd-bc9d-450f905acb58_ENSG00000183207.8"; exon_number "13"; exon_id "ebfd2b27-0643-48cd-bc9d-450f905acb58_ENSG00000183207.8.13";
chr19	/dev/stdin	exon	49518829	49518943	.	+	.	gene_id "ebfd2b27-0643-48cd-bc9d-450f905acb58_ENSG00000183207.8"; transcript_id "ebfd2b27-0643-48cd-bc9d-450f905acb58_ENSG00000183207.8"; exon_number "14"; exon_id "ebfd2b27-0643-48cd-bc9d-450f905acb58_ENSG00000183207.8.14";
chr19	/dev/stdin	CDS	49518829	49518943	.	+	2	gene_id "ebfd2b27-0643-48cd-bc9d-450f905acb58_ENSG00000183207.8"; transcript_id "ebfd2b27-0643-48cd-bc9d-450f905acb58_ENSG00000183207.8"; exon_number "14"; exon_id "ebfd2b27-0643-48cd-bc9d-450f905acb58_ENSG00000183207.8.14";
chr19	/dev/stdin	exon	49519077	49519149	.	+	.	gene_id "ebfd2b27-0643-48cd-bc9d-450f905acb58_ENSG00000183207.8"; transcript_id "ebfd2b27-0643-48cd-bc9d-450f905acb58_ENSG00000183207.8"; exon_number "15"; exon_id "ebfd2b27-0643-48cd-bc9d-450f905acb58_ENSG00000183207.8.15";
chr19	/dev/stdin	CDS	49519077	49519146	.	+	1	gene_id "ebfd2b27-0643-48cd-bc9d-450f905acb58_ENSG00000183207.8"; transcript_id "ebfd2b27-0643-48cd-bc9d-450f905acb58_ENSG00000183207.8"; exon_number "15"; exon_id "ebfd2b27-0643-48cd-bc9d-450f905acb58_ENSG00000183207.8.15";
chr19	/dev/stdin	start_codon	49497147	49497149	.	+	0	gene_id "ebfd2b27-0643-48cd-bc9d-450f905acb58_ENSG00000183207.8"; transcript_id "ebfd2b27-0643-48cd-bc9d-450f905acb58_ENSG00000183207.8"; exon_number "1"; exon_id "ebfd2b27-0643-48cd-bc9d-450f905acb58_ENSG00000183207.8.1";
chr19	/dev/stdin	stop_codon	49519147	49519149	.	+	0	gene_id "ebfd2b27-0643-48cd-bc9d-450f905acb58_ENSG00000183207.8"; transcript_id "ebfd2b27-0643-48cd-bc9d-450f905acb58_ENSG00000183207.8"; exon_number "15"; exon_id "ebfd2b27-0643-48cd-bc9d-450f905acb58_ENSG00000183207.8.15";
chr19	/dev/stdin	transcript	49497147	49519149	.	+	.	gene_id "6fc98481-6dbe-4cd1-9458-e732b54dd1ac_ENSG00000183207.8"; transcript_id "6fc98481-6dbe-4cd1-9458-e732b54dd1ac_ENSG00000183207.8";
chr19	/dev/stdin	exon	49497147	49497180	.	+	.	gene_id "6fc98481-6dbe-4cd1-9458-e732b54dd1ac_ENSG00000183207.8"; transcript_id "6fc98481-6dbe-4cd1-9458-e732b54dd1ac_ENSG00000183207.8"; exon_number "1"; exon_id "6fc98481-6dbe-4cd1-9458-e732b54dd1ac_ENSG00000183207.8.1";
chr19	/dev/stdin	CDS	49497147	49497180	.	+	0	gene_id "6fc98481-6dbe-4cd1-9458-e732b54dd1ac_ENSG00000183207.8"; transcript_id "6fc98481-6dbe-4cd1-9458-e732b54dd1ac_ENSG00000183207.8"; exon_number "1"; exon_id "6fc98481-6dbe-4cd1-9458-e732b54dd1ac_ENSG00000183207.8.1";
chr19	/dev/stdin	exon	49502576	49502630	.	+	.	gene_id "6fc98481-6dbe-4cd1-9458-e732b54dd1ac_ENSG00000183207.8"; transcript_id "6fc98481-6dbe-4cd1-9458-e732b54dd1ac_ENSG00000183207.8"; exon_number "2"; exon_id "6fc98481-6dbe-4cd1-9458-e732b54dd1ac_ENSG00000183207.8.2";
chr19	/dev/stdin	CDS	49502576	49502630	.	+	2	gene_id "6fc98481-6dbe-4cd1-9458-e732b54dd1ac_ENSG00000183207.8"; transcript_id "6fc98481-6dbe-4cd1-9458-e732b54dd1ac_ENSG00000183207.8"; exon_number "2"; exon_id "6fc98481-6dbe-4cd1-9458-e732b54dd1ac_ENSG00000183207.8.2";
chr19	/dev/stdin	exon	49506536	49506591	.	+	.	gene_id "6fc98481-6dbe-4cd1-9458-e732b54dd1ac_ENSG00000183207.8"; transcript_id "6fc98481-6dbe-4cd1-9458-e732b54dd1ac_ENSG00000183207.8"; exon_number "3"; exon_id "6fc98481-6dbe-4cd1-9458-e732b54dd1ac_ENSG00000183207.8.3";
chr19	/dev/stdin	CDS	49506536	49506591	.	+	1	gene_id "6fc98481-6dbe-4cd1-9458-e732b54dd1ac_ENSG00000183207.8"; transcript_id "6fc98481-6dbe-4cd1-9458-e732b54dd1ac_ENSG00000183207.8"; exon_number "3"; exon_id "6fc98481-6dbe-4cd1-9458-e732b54dd1ac_ENSG00000183207.8.3";
chr19	/dev/stdin	exon	49507534	49507675	.	+	.	gene_id "6fc98481-6dbe-4cd1-9458-e732b54dd1ac_ENSG00000183207.8"; transcript_id "6fc98481-6dbe-4cd1-9458-e732b54dd1ac_ENSG00000183207.8"; exon_number "4"; exon_id "6fc98481-6dbe-4cd1-9458-e732b54dd1ac_ENSG00000183207.8.4";
chr19	/dev/stdin	CDS	49507534	49507675	.	+	2	gene_id "6fc98481-6dbe-4cd1-9458-e732b54dd1ac_ENSG00000183207.8"; transcript_id "6fc98481-6dbe-4cd1-9458-e732b54dd1ac_ENSG00000183207.8"; exon_number "4"; exon_id "6fc98481-6dbe-4cd1-9458-e732b54dd1ac_ENSG00000183207.8.4";
chr19	/dev/stdin	exon	49510275	49510404	.	+	.	gene_id "6fc98481-6dbe-4cd1-9458-e732b54dd1ac_ENSG00000183207.8"; transcript_id "6fc98481-6dbe-4cd1-9458-e732b54dd1ac_ENSG00000183207.8"; exon_number "5"; exon_id "6fc98481-6dbe-4cd1-9458-e732b54dd1ac_ENSG00000183207.8.5";
chr19	/dev/stdin	CDS	49510275	49510404	.	+	1	gene_id "6fc98481-6dbe-4cd1-9458-e732b54dd1ac_ENSG00000183207.8"; transcript_id "6fc98481-6dbe-4cd1-9458-e732b54dd1ac_ENSG00000183207.8"; exon_number "5"; exon_id "6fc98481-6dbe-4cd1-9458-e732b54dd1ac_ENSG00000183207.8.5";
chr19	/dev/stdin	exon	49510559	49510625	.	+	.	gene_id "6fc98481-6dbe-4cd1-9458-e732b54dd1ac_ENSG00000183207.8"; transcript_id "6fc98481-6dbe-4cd1-9458-e732b54dd1ac_ENSG00000183207.8"; exon_number "6"; exon_id "6fc98481-6dbe-4cd1-9458-e732b54dd1ac_ENSG00000183207.8.6";
chr19	/dev/stdin	CDS	49510559	49510625	.	+	0	gene_id "6fc98481-6dbe-4cd1-9458-e732b54dd1ac_ENSG00000183207.8"; transcript_id "6fc98481-6dbe-4cd1-9458-e732b54dd1ac_ENSG00000183207.8"; exon_number "6"; exon_id "6fc98481-6dbe-4cd1-9458-e732b54dd1ac_ENSG00000183207.8.6";
chr19	/dev/stdin	exon	49513033	49513139	.	+	.	gene_id "6fc98481-6dbe-4cd1-9458-e732b54dd1ac_ENSG00000183207.8"; transcript_id "6fc98481-6dbe-4cd1-9458-e732b54dd1ac_ENSG00000183207.8"; exon_number "7"; exon_id "6fc98481-6dbe-4cd1-9458-e732b54dd1ac_ENSG00000183207.8.7";
chr19	/dev/stdin	CDS	49513033	49513139	.	+	2	gene_id "6fc98481-6dbe-4cd1-9458-e732b54dd1ac_ENSG00000183207.8"; transcript_id "6fc98481-6dbe-4cd1-9458-e732b54dd1ac_ENSG00000183207.8"; exon_number "7"; exon_id "6fc98481-6dbe-4cd1-9458-e732b54dd1ac_ENSG00000183207.8.7";
chr19	/dev/stdin	exon	49513230	49513323	.	+	.	gene_id "6fc98481-6dbe-4cd1-9458-e732b54dd1ac_ENSG00000183207.8"; transcript_id "6fc98481-6dbe-4cd1-9458-e732b54dd1ac_ENSG00000183207.8"; exon_number "8"; exon_id "6fc98481-6dbe-4cd1-9458-e732b54dd1ac_ENSG00000183207.8.8";
chr19	/dev/stdin	CDS	49513230	49513323	.	+	0	gene_id "6fc98481-6dbe-4cd1-9458-e732b54dd1ac_ENSG00000183207.8"; transcript_id "6fc98481-6dbe-4cd1-9458-e732b54dd1ac_ENSG00000183207.8"; exon_number "8"; exon_id "6fc98481-6dbe-4cd1-9458-e732b54dd1ac_ENSG00000183207.8.8";
chr19	/dev/stdin	exon	49513745	49513868	.	+	.	gene_id "6fc98481-6dbe-4cd1-9458-e732b54dd1ac_ENSG00000183207.8"; transcript_id "6fc98481-6dbe-4cd1-9458-e732b54dd1ac_ENSG00000183207.8"; exon_number "9"; exon_id "6fc98481-6dbe-4cd1-9458-e732b54dd1ac_ENSG00000183207.8.9";
chr19	/dev/stdin	CDS	49513745	49513868	.	+	2	gene_id "6fc98481-6dbe-4cd1-9458-e732b54dd1ac_ENSG00000183207.8"; transcript_id "6fc98481-6dbe-4cd1-9458-e732b54dd1ac_ENSG00000183207.8"; exon_number "9"; exon_id "6fc98481-6dbe-4cd1-9458-e732b54dd1ac_ENSG00000183207.8.9";
chr19	/dev/stdin	exon	49514256	49514350	.	+	.	gene_id "6fc98481-6dbe-4cd1-9458-e732b54dd1ac_ENSG00000183207.8"; transcript_id "6fc98481-6dbe-4cd1-9458-e732b54dd1ac_ENSG00000183207.8"; exon_number "10"; exon_id "6fc98481-6dbe-4cd1-9458-e732b54dd1ac_ENSG00000183207.8.10";
chr19	/dev/stdin	CDS	49514256	49514350	.	+	1	gene_id "6fc98481-6dbe-4cd1-9458-e732b54dd1ac_ENSG00000183207.8"; transcript_id "6fc98481-6dbe-4cd1-9458-e732b54dd1ac_ENSG00000183207.8"; exon_number "10"; exon_id "6fc98481-6dbe-4cd1-9458-e732b54dd1ac_ENSG00000183207.8.10";
chr19	/dev/stdin	exon	49514449	49514567	.	+	.	gene_id "6fc98481-6dbe-4cd1-9458-e732b54dd1ac_ENSG00000183207.8"; transcript_id "6fc98481-6dbe-4cd1-9458-e732b54dd1ac_ENSG00000183207.8"; exon_number "11"; exon_id "6fc98481-6dbe-4cd1-9458-e732b54dd1ac_ENSG00000183207.8.11";
chr19	/dev/stdin	CDS	49514449	49514567	.	+	2	gene_id "6fc98481-6dbe-4cd1-9458-e732b54dd1ac_ENSG00000183207.8"; transcript_id "6fc98481-6dbe-4cd1-9458-e732b54dd1ac_ENSG00000183207.8"; exon_number "11"; exon_id "6fc98481-6dbe-4cd1-9458-e732b54dd1ac_ENSG00000183207.8.11";
chr19	/dev/stdin	exon	49517741	49517860	.	+	.	gene_id "6fc98481-6dbe-4cd1-9458-e732b54dd1ac_ENSG00000183207.8"; transcript_id "6fc98481-6dbe-4cd1-9458-e732b54dd1ac_ENSG00000183207.8"; exon_number "12"; exon_id "6fc98481-6dbe-4cd1-9458-e732b54dd1ac_ENSG00000183207.8.12";
chr19	/dev/stdin	CDS	49517741	49517860	.	+	0	gene_id "6fc98481-6dbe-4cd1-9458-e732b54dd1ac_ENSG00000183207.8"; transcript_id "6fc98481-6dbe-4cd1-9458-e732b54dd1ac_ENSG00000183207.8"; exon_number "12"; exon_id "6fc98481-6dbe-4cd1-9458-e732b54dd1ac_ENSG00000183207.8.12";
chr19	/dev/stdin	exon	49518278	49518407	.	+	.	gene_id "6fc98481-6dbe-4cd1-9458-e732b54dd1ac_ENSG00000183207.8"; transcript_id "6fc98481-6dbe-4cd1-9458-e732b54dd1ac_ENSG00000183207.8"; exon_number "13"; exon_id "6fc98481-6dbe-4cd1-9458-e732b54dd1ac_ENSG00000183207.8.13";
chr19	/dev/stdin	CDS	49518278	49518407	.	+	0	gene_id "6fc98481-6dbe-4cd1-9458-e732b54dd1ac_ENSG00000183207.8"; transcript_id "6fc98481-6dbe-4cd1-9458-e732b54dd1ac_ENSG00000183207.8"; exon_number "13"; exon_id "6fc98481-6dbe-4cd1-9458-e732b54dd1ac_ENSG00000183207.8.13";
chr19	/dev/stdin	exon	49518829	49518943	.	+	.	gene_id "6fc98481-6dbe-4cd1-9458-e732b54dd1ac_ENSG00000183207.8"; transcript_id "6fc98481-6dbe-4cd1-9458-e732b54dd1ac_ENSG00000183207.8"; exon_number "14"; exon_id "6fc98481-6dbe-4cd1-9458-e732b54dd1ac_ENSG00000183207.8.14";
chr19	/dev/stdin	CDS	49518829	49518943	.	+	2	gene_id "6fc98481-6dbe-4cd1-9458-e732b54dd1ac_ENSG00000183207.8"; transcript_id "6fc98481-6dbe-4cd1-9458-e732b54dd1ac_ENSG00000183207.8"; exon_number "14"; exon_id "6fc98481-6dbe-4cd1-9458-e732b54dd1ac_ENSG00000183207.8.14";
chr19	/dev/stdin	exon	49519077	49519149	.	+	.	gene_id "6fc98481-6dbe-4cd1-9458-e732b54dd1ac_ENSG00000183207.8"; transcript_id "6fc98481-6dbe-4cd1-9458-e732b54dd1ac_ENSG00000183207.8"; exon_number "15"; exon_id "6fc98481-6dbe-4cd1-9458-e732b54dd1ac_ENSG00000183207.8.15";
chr19	/dev/stdin	CDS	49519077	49519146	.	+	1	gene_id "6fc98481-6dbe-4cd1-9458-e732b54dd1ac_ENSG00000183207.8"; transcript_id "6fc98481-6dbe-4cd1-9458-e732b54dd1ac_ENSG00000183207.8"; exon_number "15"; exon_id "6fc98481-6dbe-4cd1-9458-e732b54dd1ac_ENSG00000183207.8.15";
chr19	/dev/stdin	start_codon	49497147	49497149	.	+	0	gene_id "6fc98481-6dbe-4cd1-9458-e732b54dd1ac_ENSG00000183207.8"; transcript_id "6fc98481-6dbe-4cd1-9458-e732b54dd1ac_ENSG00000183207.8"; exon_number "1"; exon_id "6fc98481-6dbe-4cd1-9458-e732b54dd1ac_ENSG00000183207.8.1";
chr19	/dev/stdin	stop_codon	49519147	49519149	.	+	0	gene_id "6fc98481-6dbe-4cd1-9458-e732b54dd1ac_ENSG00000183207.8"; transcript_id "6fc98481-6dbe-4cd1-9458-e732b54dd1ac_ENSG00000183207.8"; exon_number "15"; exon_id "6fc98481-6dbe-4cd1-9458-e732b54dd1ac_ENSG00000183207.8.15";
chr19	/dev/stdin	transcript	49497147	49519149	.	+	.	gene_id "f76b2bd1-1a99-4d62-8357-32e20b73b798_ENSG00000183207.8"; transcript_id "f76b2bd1-1a99-4d62-8357-32e20b73b798_ENSG00000183207.8";
chr19	/dev/stdin	exon	49497147	49497180	.	+	.	gene_id "f76b2bd1-1a99-4d62-8357-32e20b73b798_ENSG00000183207.8"; transcript_id "f76b2bd1-1a99-4d62-8357-32e20b73b798_ENSG00000183207.8"; exon_number "1"; exon_id "f76b2bd1-1a99-4d62-8357-32e20b73b798_ENSG00000183207.8.1";
chr19	/dev/stdin	CDS	49497147	49497180	.	+	0	gene_id "f76b2bd1-1a99-4d62-8357-32e20b73b798_ENSG00000183207.8"; transcript_id "f76b2bd1-1a99-4d62-8357-32e20b73b798_ENSG00000183207.8"; exon_number "1"; exon_id "f76b2bd1-1a99-4d62-8357-32e20b73b798_ENSG00000183207.8.1";
chr19	/dev/stdin	exon	49498037	49498190	.	+	.	gene_id "f76b2bd1-1a99-4d62-8357-32e20b73b798_ENSG00000183207.8"; transcript_id "f76b2bd1-1a99-4d62-8357-32e20b73b798_ENSG00000183207.8"; exon_number "2"; exon_id "f76b2bd1-1a99-4d62-8357-32e20b73b798_ENSG00000183207.8.2";
chr19	/dev/stdin	CDS	49498037	49498190	.	+	2	gene_id "f76b2bd1-1a99-4d62-8357-32e20b73b798_ENSG00000183207.8"; transcript_id "f76b2bd1-1a99-4d62-8357-32e20b73b798_ENSG00000183207.8"; exon_number "2"; exon_id "f76b2bd1-1a99-4d62-8357-32e20b73b798_ENSG00000183207.8.2";
chr19	/dev/stdin	exon	49502576	49502630	.	+	.	gene_id "f76b2bd1-1a99-4d62-8357-32e20b73b798_ENSG00000183207.8"; transcript_id "f76b2bd1-1a99-4d62-8357-32e20b73b798_ENSG00000183207.8"; exon_number "3"; exon_id "f76b2bd1-1a99-4d62-8357-32e20b73b798_ENSG00000183207.8.3";
chr19	/dev/stdin	CDS	49502576	49502630	.	+	1	gene_id "f76b2bd1-1a99-4d62-8357-32e20b73b798_ENSG00000183207.8"; transcript_id "f76b2bd1-1a99-4d62-8357-32e20b73b798_ENSG00000183207.8"; exon_number "3"; exon_id "f76b2bd1-1a99-4d62-8357-32e20b73b798_ENSG00000183207.8.3";
chr19	/dev/stdin	exon	49506536	49506591	.	+	.	gene_id "f76b2bd1-1a99-4d62-8357-32e20b73b798_ENSG00000183207.8"; transcript_id "f76b2bd1-1a99-4d62-8357-32e20b73b798_ENSG00000183207.8"; exon_number "4"; exon_id "f76b2bd1-1a99-4d62-8357-32e20b73b798_ENSG00000183207.8.4";
chr19	/dev/stdin	CDS	49506536	49506591	.	+	0	gene_id "f76b2bd1-1a99-4d62-8357-32e20b73b798_ENSG00000183207.8"; transcript_id "f76b2bd1-1a99-4d62-8357-32e20b73b798_ENSG00000183207.8"; exon_number "4"; exon_id "f76b2bd1-1a99-4d62-8357-32e20b73b798_ENSG00000183207.8.4";
chr19	/dev/stdin	exon	49507534	49507675	.	+	.	gene_id "f76b2bd1-1a99-4d62-8357-32e20b73b798_ENSG00000183207.8"; transcript_id "f76b2bd1-1a99-4d62-8357-32e20b73b798_ENSG00000183207.8"; exon_number "5"; exon_id "f76b2bd1-1a99-4d62-8357-32e20b73b798_ENSG00000183207.8.5";
chr19	/dev/stdin	CDS	49507534	49507675	.	+	1	gene_id "f76b2bd1-1a99-4d62-8357-32e20b73b798_ENSG00000183207.8"; transcript_id "f76b2bd1-1a99-4d62-8357-32e20b73b798_ENSG00000183207.8"; exon_number "5"; exon_id "f76b2bd1-1a99-4d62-8357-32e20b73b798_ENSG00000183207.8.5";
chr19	/dev/stdin	exon	49510275	49510404	.	+	.	gene_id "f76b2bd1-1a99-4d62-8357-32e20b73b798_ENSG00000183207.8"; transcript_id "f76b2bd1-1a99-4d62-8357-32e20b73b798_ENSG00000183207.8"; exon_number "6"; exon_id "f76b2bd1-1a99-4d62-8357-32e20b73b798_ENSG00000183207.8.6";
chr19	/dev/stdin	CDS	49510275	49510404	.	+	0	gene_id "f76b2bd1-1a99-4d62-8357-32e20b73b798_ENSG00000183207.8"; transcript_id "f76b2bd1-1a99-4d62-8357-32e20b73b798_ENSG00000183207.8"; exon_number "6"; exon_id "f76b2bd1-1a99-4d62-8357-32e20b73b798_ENSG00000183207.8.6";
chr19	/dev/stdin	exon	49510559	49510625	.	+	.	gene_id "f76b2bd1-1a99-4d62-8357-32e20b73b798_ENSG00000183207.8"; transcript_id "f76b2bd1-1a99-4d62-8357-32e20b73b798_ENSG00000183207.8"; exon_number "7"; exon_id "f76b2bd1-1a99-4d62-8357-32e20b73b798_ENSG00000183207.8.7";
chr19	/dev/stdin	CDS	49510559	49510625	.	+	2	gene_id "f76b2bd1-1a99-4d62-8357-32e20b73b798_ENSG00000183207.8"; transcript_id "f76b2bd1-1a99-4d62-8357-32e20b73b798_ENSG00000183207.8"; exon_number "7"; exon_id "f76b2bd1-1a99-4d62-8357-32e20b73b798_ENSG00000183207.8.7";
chr19	/dev/stdin	exon	49513033	49513139	.	+	.	gene_id "f76b2bd1-1a99-4d62-8357-32e20b73b798_ENSG00000183207.8"; transcript_id "f76b2bd1-1a99-4d62-8357-32e20b73b798_ENSG00000183207.8"; exon_number "8"; exon_id "f76b2bd1-1a99-4d62-8357-32e20b73b798_ENSG00000183207.8.8";
chr19	/dev/stdin	CDS	49513033	49513139	.	+	1	gene_id "f76b2bd1-1a99-4d62-8357-32e20b73b798_ENSG00000183207.8"; transcript_id "f76b2bd1-1a99-4d62-8357-32e20b73b798_ENSG00000183207.8"; exon_number "8"; exon_id "f76b2bd1-1a99-4d62-8357-32e20b73b798_ENSG00000183207.8.8";
chr19	/dev/stdin	exon	49513230	49513323	.	+	.	gene_id "f76b2bd1-1a99-4d62-8357-32e20b73b798_ENSG00000183207.8"; transcript_id "f76b2bd1-1a99-4d62-8357-32e20b73b798_ENSG00000183207.8"; exon_number "9"; exon_id "f76b2bd1-1a99-4d62-8357-32e20b73b798_ENSG00000183207.8.9";
chr19	/dev/stdin	CDS	49513230	49513323	.	+	2	gene_id "f76b2bd1-1a99-4d62-8357-32e20b73b798_ENSG00000183207.8"; transcript_id "f76b2bd1-1a99-4d62-8357-32e20b73b798_ENSG00000183207.8"; exon_number "9"; exon_id "f76b2bd1-1a99-4d62-8357-32e20b73b798_ENSG00000183207.8.9";
chr19	/dev/stdin	exon	49513745	49513868	.	+	.	gene_id "f76b2bd1-1a99-4d62-8357-32e20b73b798_ENSG00000183207.8"; transcript_id "f76b2bd1-1a99-4d62-8357-32e20b73b798_ENSG00000183207.8"; exon_number "10"; exon_id "f76b2bd1-1a99-4d62-8357-32e20b73b798_ENSG00000183207.8.10";
chr19	/dev/stdin	CDS	49513745	49513868	.	+	1	gene_id "f76b2bd1-1a99-4d62-8357-32e20b73b798_ENSG00000183207.8"; transcript_id "f76b2bd1-1a99-4d62-8357-32e20b73b798_ENSG00000183207.8"; exon_number "10"; exon_id "f76b2bd1-1a99-4d62-8357-32e20b73b798_ENSG00000183207.8.10";
chr19	/dev/stdin	exon	49514256	49514350	.	+	.	gene_id "f76b2bd1-1a99-4d62-8357-32e20b73b798_ENSG00000183207.8"; transcript_id "f76b2bd1-1a99-4d62-8357-32e20b73b798_ENSG00000183207.8"; exon_number "11"; exon_id "f76b2bd1-1a99-4d62-8357-32e20b73b798_ENSG00000183207.8.11";
chr19	/dev/stdin	CDS	49514256	49514350	.	+	0	gene_id "f76b2bd1-1a99-4d62-8357-32e20b73b798_ENSG00000183207.8"; transcript_id "f76b2bd1-1a99-4d62-8357-32e20b73b798_ENSG00000183207.8"; exon_number "11"; exon_id "f76b2bd1-1a99-4d62-8357-32e20b73b798_ENSG00000183207.8.11";
chr19	/dev/stdin	exon	49514449	49514567	.	+	.	gene_id "f76b2bd1-1a99-4d62-8357-32e20b73b798_ENSG00000183207.8"; transcript_id "f76b2bd1-1a99-4d62-8357-32e20b73b798_ENSG00000183207.8"; exon_number "12"; exon_id "f76b2bd1-1a99-4d62-8357-32e20b73b798_ENSG00000183207.8.12";
chr19	/dev/stdin	CDS	49514449	49514567	.	+	1	gene_id "f76b2bd1-1a99-4d62-8357-32e20b73b798_ENSG00000183207.8"; transcript_id "f76b2bd1-1a99-4d62-8357-32e20b73b798_ENSG00000183207.8"; exon_number "12"; exon_id "f76b2bd1-1a99-4d62-8357-32e20b73b798_ENSG00000183207.8.12";
chr19	/dev/stdin	exon	49517741	49517860	.	+	.	gene_id "f76b2bd1-1a99-4d62-8357-32e20b73b798_ENSG00000183207.8"; transcript_id "f76b2bd1-1a99-4d62-8357-32e20b73b798_ENSG00000183207.8"; exon_number "13"; exon_id "f76b2bd1-1a99-4d62-8357-32e20b73b798_ENSG00000183207.8.13";
chr19	/dev/stdin	CDS	49517741	49517860	.	+	2	gene_id "f76b2bd1-1a99-4d62-8357-32e20b73b798_ENSG00000183207.8"; transcript_id "f76b2bd1-1a99-4d62-8357-32e20b73b798_ENSG00000183207.8"; exon_number "13"; exon_id "f76b2bd1-1a99-4d62-8357-32e20b73b798_ENSG00000183207.8.13";
chr19	/dev/stdin	exon	49518278	49518407	.	+	.	gene_id "f76b2bd1-1a99-4d62-8357-32e20b73b798_ENSG00000183207.8"; transcript_id "f76b2bd1-1a99-4d62-8357-32e20b73b798_ENSG00000183207.8"; exon_number "14"; exon_id "f76b2bd1-1a99-4d62-8357-32e20b73b798_ENSG00000183207.8.14";
chr19	/dev/stdin	CDS	49518278	49518407	.	+	2	gene_id "f76b2bd1-1a99-4d62-8357-32e20b73b798_ENSG00000183207.8"; transcript_id "f76b2bd1-1a99-4d62-8357-32e20b73b798_ENSG00000183207.8"; exon_number "14"; exon_id "f76b2bd1-1a99-4d62-8357-32e20b73b798_ENSG00000183207.8.14";
chr19	/dev/stdin	exon	49518829	49518943	.	+	.	gene_id "f76b2bd1-1a99-4d62-8357-32e20b73b798_ENSG00000183207.8"; transcript_id "f76b2bd1-1a99-4d62-8357-32e20b73b798_ENSG00000183207.8"; exon_number "15"; exon_id "f76b2bd1-1a99-4d62-8357-32e20b73b798_ENSG00000183207.8.15";
chr19	/dev/stdin	CDS	49518829	49518943	.	+	1	gene_id "f76b2bd1-1a99-4d62-8357-32e20b73b798_ENSG00000183207.8"; transcript_id "f76b2bd1-1a99-4d62-8357-32e20b73b798_ENSG00000183207.8"; exon_number "15"; exon_id "f76b2bd1-1a99-4d62-8357-32e20b73b798_ENSG00000183207.8.15";
chr19	/dev/stdin	exon	49519074	49519149	.	+	.	gene_id "f76b2bd1-1a99-4d62-8357-32e20b73b798_ENSG00000183207.8"; transcript_id "f76b2bd1-1a99-4d62-8357-32e20b73b798_ENSG00000183207.8"; exon_number "16"; exon_id "f76b2bd1-1a99-4d62-8357-32e20b73b798_ENSG00000183207.8.16";
chr19	/dev/stdin	CDS	49519074	49519149	.	+	0	gene_id "f76b2bd1-1a99-4d62-8357-32e20b73b798_ENSG00000183207.8"; transcript_id "f76b2bd1-1a99-4d62-8357-32e20b73b798_ENSG00000183207.8"; exon_number "16"; exon_id "f76b2bd1-1a99-4d62-8357-32e20b73b798_ENSG00000183207.8.16";
chr19	/dev/stdin	start_codon	49497147	49497149	.	+	0	gene_id "f76b2bd1-1a99-4d62-8357-32e20b73b798_ENSG00000183207.8"; transcript_id "f76b2bd1-1a99-4d62-8357-32e20b73b798_ENSG00000183207.8"; exon_number "1"; exon_id "f76b2bd1-1a99-4d62-8357-32e20b73b798_ENSG00000183207.8.1";
chr19	/dev/stdin	transcript	49497147	49519149	.	+	.	gene_id "0898a2f5-43ba-4844-ab75-9f0701abbeb9_ENSG00000183207.8"; transcript_id "0898a2f5-43ba-4844-ab75-9f0701abbeb9_ENSG00000183207.8";
chr19	/dev/stdin	exon	49497147	49497180	.	+	.	gene_id "0898a2f5-43ba-4844-ab75-9f0701abbeb9_ENSG00000183207.8"; transcript_id "0898a2f5-43ba-4844-ab75-9f0701abbeb9_ENSG00000183207.8"; exon_number "1"; exon_id "0898a2f5-43ba-4844-ab75-9f0701abbeb9_ENSG00000183207.8.1";
chr19	/dev/stdin	CDS	49497147	49497180	.	+	0	gene_id "0898a2f5-43ba-4844-ab75-9f0701abbeb9_ENSG00000183207.8"; transcript_id "0898a2f5-43ba-4844-ab75-9f0701abbeb9_ENSG00000183207.8"; exon_number "1"; exon_id "0898a2f5-43ba-4844-ab75-9f0701abbeb9_ENSG00000183207.8.1";
chr19	/dev/stdin	exon	49502576	49502630	.	+	.	gene_id "0898a2f5-43ba-4844-ab75-9f0701abbeb9_ENSG00000183207.8"; transcript_id "0898a2f5-43ba-4844-ab75-9f0701abbeb9_ENSG00000183207.8"; exon_number "2"; exon_id "0898a2f5-43ba-4844-ab75-9f0701abbeb9_ENSG00000183207.8.2";
chr19	/dev/stdin	CDS	49502576	49502630	.	+	2	gene_id "0898a2f5-43ba-4844-ab75-9f0701abbeb9_ENSG00000183207.8"; transcript_id "0898a2f5-43ba-4844-ab75-9f0701abbeb9_ENSG00000183207.8"; exon_number "2"; exon_id "0898a2f5-43ba-4844-ab75-9f0701abbeb9_ENSG00000183207.8.2";
chr19	/dev/stdin	exon	49506536	49506591	.	+	.	gene_id "0898a2f5-43ba-4844-ab75-9f0701abbeb9_ENSG00000183207.8"; transcript_id "0898a2f5-43ba-4844-ab75-9f0701abbeb9_ENSG00000183207.8"; exon_number "3"; exon_id "0898a2f5-43ba-4844-ab75-9f0701abbeb9_ENSG00000183207.8.3";
chr19	/dev/stdin	CDS	49506536	49506591	.	+	1	gene_id "0898a2f5-43ba-4844-ab75-9f0701abbeb9_ENSG00000183207.8"; transcript_id "0898a2f5-43ba-4844-ab75-9f0701abbeb9_ENSG00000183207.8"; exon_number "3"; exon_id "0898a2f5-43ba-4844-ab75-9f0701abbeb9_ENSG00000183207.8.3";
chr19	/dev/stdin	exon	49507534	49507675	.	+	.	gene_id "0898a2f5-43ba-4844-ab75-9f0701abbeb9_ENSG00000183207.8"; transcript_id "0898a2f5-43ba-4844-ab75-9f0701abbeb9_ENSG00000183207.8"; exon_number "4"; exon_id "0898a2f5-43ba-4844-ab75-9f0701abbeb9_ENSG00000183207.8.4";
chr19	/dev/stdin	CDS	49507534	49507675	.	+	2	gene_id "0898a2f5-43ba-4844-ab75-9f0701abbeb9_ENSG00000183207.8"; transcript_id "0898a2f5-43ba-4844-ab75-9f0701abbeb9_ENSG00000183207.8"; exon_number "4"; exon_id "0898a2f5-43ba-4844-ab75-9f0701abbeb9_ENSG00000183207.8.4";
chr19	/dev/stdin	exon	49510275	49510404	.	+	.	gene_id "0898a2f5-43ba-4844-ab75-9f0701abbeb9_ENSG00000183207.8"; transcript_id "0898a2f5-43ba-4844-ab75-9f0701abbeb9_ENSG00000183207.8"; exon_number "5"; exon_id "0898a2f5-43ba-4844-ab75-9f0701abbeb9_ENSG00000183207.8.5";
chr19	/dev/stdin	CDS	49510275	49510404	.	+	1	gene_id "0898a2f5-43ba-4844-ab75-9f0701abbeb9_ENSG00000183207.8"; transcript_id "0898a2f5-43ba-4844-ab75-9f0701abbeb9_ENSG00000183207.8"; exon_number "5"; exon_id "0898a2f5-43ba-4844-ab75-9f0701abbeb9_ENSG00000183207.8.5";
chr19	/dev/stdin	exon	49510559	49510625	.	+	.	gene_id "0898a2f5-43ba-4844-ab75-9f0701abbeb9_ENSG00000183207.8"; transcript_id "0898a2f5-43ba-4844-ab75-9f0701abbeb9_ENSG00000183207.8"; exon_number "6"; exon_id "0898a2f5-43ba-4844-ab75-9f0701abbeb9_ENSG00000183207.8.6";
chr19	/dev/stdin	CDS	49510559	49510625	.	+	0	gene_id "0898a2f5-43ba-4844-ab75-9f0701abbeb9_ENSG00000183207.8"; transcript_id "0898a2f5-43ba-4844-ab75-9f0701abbeb9_ENSG00000183207.8"; exon_number "6"; exon_id "0898a2f5-43ba-4844-ab75-9f0701abbeb9_ENSG00000183207.8.6";
chr19	/dev/stdin	exon	49513033	49513139	.	+	.	gene_id "0898a2f5-43ba-4844-ab75-9f0701abbeb9_ENSG00000183207.8"; transcript_id "0898a2f5-43ba-4844-ab75-9f0701abbeb9_ENSG00000183207.8"; exon_number "7"; exon_id "0898a2f5-43ba-4844-ab75-9f0701abbeb9_ENSG00000183207.8.7";
chr19	/dev/stdin	CDS	49513033	49513139	.	+	2	gene_id "0898a2f5-43ba-4844-ab75-9f0701abbeb9_ENSG00000183207.8"; transcript_id "0898a2f5-43ba-4844-ab75-9f0701abbeb9_ENSG00000183207.8"; exon_number "7"; exon_id "0898a2f5-43ba-4844-ab75-9f0701abbeb9_ENSG00000183207.8.7";
chr19	/dev/stdin	exon	49513230	49513323	.	+	.	gene_id "0898a2f5-43ba-4844-ab75-9f0701abbeb9_ENSG00000183207.8"; transcript_id "0898a2f5-43ba-4844-ab75-9f0701abbeb9_ENSG00000183207.8"; exon_number "8"; exon_id "0898a2f5-43ba-4844-ab75-9f0701abbeb9_ENSG00000183207.8.8";
chr19	/dev/stdin	CDS	49513230	49513323	.	+	0	gene_id "0898a2f5-43ba-4844-ab75-9f0701abbeb9_ENSG00000183207.8"; transcript_id "0898a2f5-43ba-4844-ab75-9f0701abbeb9_ENSG00000183207.8"; exon_number "8"; exon_id "0898a2f5-43ba-4844-ab75-9f0701abbeb9_ENSG00000183207.8.8";
chr19	/dev/stdin	exon	49513745	49513868	.	+	.	gene_id "0898a2f5-43ba-4844-ab75-9f0701abbeb9_ENSG00000183207.8"; transcript_id "0898a2f5-43ba-4844-ab75-9f0701abbeb9_ENSG00000183207.8"; exon_number "9"; exon_id "0898a2f5-43ba-4844-ab75-9f0701abbeb9_ENSG00000183207.8.9";
chr19	/dev/stdin	CDS	49513745	49513868	.	+	2	gene_id "0898a2f5-43ba-4844-ab75-9f0701abbeb9_ENSG00000183207.8"; transcript_id "0898a2f5-43ba-4844-ab75-9f0701abbeb9_ENSG00000183207.8"; exon_number "9"; exon_id "0898a2f5-43ba-4844-ab75-9f0701abbeb9_ENSG00000183207.8.9";
chr19	/dev/stdin	exon	49514256	49514350	.	+	.	gene_id "0898a2f5-43ba-4844-ab75-9f0701abbeb9_ENSG00000183207.8"; transcript_id "0898a2f5-43ba-4844-ab75-9f0701abbeb9_ENSG00000183207.8"; exon_number "10"; exon_id "0898a2f5-43ba-4844-ab75-9f0701abbeb9_ENSG00000183207.8.10";
chr19	/dev/stdin	CDS	49514256	49514350	.	+	1	gene_id "0898a2f5-43ba-4844-ab75-9f0701abbeb9_ENSG00000183207.8"; transcript_id "0898a2f5-43ba-4844-ab75-9f0701abbeb9_ENSG00000183207.8"; exon_number "10"; exon_id "0898a2f5-43ba-4844-ab75-9f0701abbeb9_ENSG00000183207.8.10";
chr19	/dev/stdin	exon	49514449	49514567	.	+	.	gene_id "0898a2f5-43ba-4844-ab75-9f0701abbeb9_ENSG00000183207.8"; transcript_id "0898a2f5-43ba-4844-ab75-9f0701abbeb9_ENSG00000183207.8"; exon_number "11"; exon_id "0898a2f5-43ba-4844-ab75-9f0701abbeb9_ENSG00000183207.8.11";
chr19	/dev/stdin	CDS	49514449	49514567	.	+	2	gene_id "0898a2f5-43ba-4844-ab75-9f0701abbeb9_ENSG00000183207.8"; transcript_id "0898a2f5-43ba-4844-ab75-9f0701abbeb9_ENSG00000183207.8"; exon_number "11"; exon_id "0898a2f5-43ba-4844-ab75-9f0701abbeb9_ENSG00000183207.8.11";
chr19	/dev/stdin	exon	49517741	49517860	.	+	.	gene_id "0898a2f5-43ba-4844-ab75-9f0701abbeb9_ENSG00000183207.8"; transcript_id "0898a2f5-43ba-4844-ab75-9f0701abbeb9_ENSG00000183207.8"; exon_number "12"; exon_id "0898a2f5-43ba-4844-ab75-9f0701abbeb9_ENSG00000183207.8.12";
chr19	/dev/stdin	CDS	49517741	49517860	.	+	0	gene_id "0898a2f5-43ba-4844-ab75-9f0701abbeb9_ENSG00000183207.8"; transcript_id "0898a2f5-43ba-4844-ab75-9f0701abbeb9_ENSG00000183207.8"; exon_number "12"; exon_id "0898a2f5-43ba-4844-ab75-9f0701abbeb9_ENSG00000183207.8.12";
chr19	/dev/stdin	exon	49518278	49518407	.	+	.	gene_id "0898a2f5-43ba-4844-ab75-9f0701abbeb9_ENSG00000183207.8"; transcript_id "0898a2f5-43ba-4844-ab75-9f0701abbeb9_ENSG00000183207.8"; exon_number "13"; exon_id "0898a2f5-43ba-4844-ab75-9f0701abbeb9_ENSG00000183207.8.13";
chr19	/dev/stdin	CDS	49518278	49518407	.	+	0	gene_id "0898a2f5-43ba-4844-ab75-9f0701abbeb9_ENSG00000183207.8"; transcript_id "0898a2f5-43ba-4844-ab75-9f0701abbeb9_ENSG00000183207.8"; exon_number "13"; exon_id "0898a2f5-43ba-4844-ab75-9f0701abbeb9_ENSG00000183207.8.13";
chr19	/dev/stdin	exon	49518829	49519149	.	+	.	gene_id "0898a2f5-43ba-4844-ab75-9f0701abbeb9_ENSG00000183207.8"; transcript_id "0898a2f5-43ba-4844-ab75-9f0701abbeb9_ENSG00000183207.8"; exon_number "14"; exon_id "0898a2f5-43ba-4844-ab75-9f0701abbeb9_ENSG00000183207.8.14";
chr19	/dev/stdin	CDS	49518829	49519149	.	+	2	gene_id "0898a2f5-43ba-4844-ab75-9f0701abbeb9_ENSG00000183207.8"; transcript_id "0898a2f5-43ba-4844-ab75-9f0701abbeb9_ENSG00000183207.8"; exon_number "14"; exon_id "0898a2f5-43ba-4844-ab75-9f0701abbeb9_ENSG00000183207.8.14";
chr19	/dev/stdin	start_codon	49497147	49497149	.	+	0	gene_id "0898a2f5-43ba-4844-ab75-9f0701abbeb9_ENSG00000183207.8"; transcript_id "0898a2f5-43ba-4844-ab75-9f0701abbeb9_ENSG00000183207.8"; exon_number "1"; exon_id "0898a2f5-43ba-4844-ab75-9f0701abbeb9_ENSG00000183207.8.1";
chr19	/dev/stdin	transcript	49497147	49519149	.	+	.	gene_id "2ea9c148-4130-4347-9c58-fae0a5817323_ENSG00000183207.8"; transcript_id "2ea9c148-4130-4347-9c58-fae0a5817323_ENSG00000183207.8";
chr19	/dev/stdin	exon	49497147	49497180	.	+	.	gene_id "2ea9c148-4130-4347-9c58-fae0a5817323_ENSG00000183207.8"; transcript_id "2ea9c148-4130-4347-9c58-fae0a5817323_ENSG00000183207.8"; exon_number "1"; exon_id "2ea9c148-4130-4347-9c58-fae0a5817323_ENSG00000183207.8.1";
chr19	/dev/stdin	CDS	49497147	49497180	.	+	0	gene_id "2ea9c148-4130-4347-9c58-fae0a5817323_ENSG00000183207.8"; transcript_id "2ea9c148-4130-4347-9c58-fae0a5817323_ENSG00000183207.8"; exon_number "1"; exon_id "2ea9c148-4130-4347-9c58-fae0a5817323_ENSG00000183207.8.1";
chr19	/dev/stdin	exon	49502576	49502630	.	+	.	gene_id "2ea9c148-4130-4347-9c58-fae0a5817323_ENSG00000183207.8"; transcript_id "2ea9c148-4130-4347-9c58-fae0a5817323_ENSG00000183207.8"; exon_number "2"; exon_id "2ea9c148-4130-4347-9c58-fae0a5817323_ENSG00000183207.8.2";
chr19	/dev/stdin	CDS	49502576	49502630	.	+	2	gene_id "2ea9c148-4130-4347-9c58-fae0a5817323_ENSG00000183207.8"; transcript_id "2ea9c148-4130-4347-9c58-fae0a5817323_ENSG00000183207.8"; exon_number "2"; exon_id "2ea9c148-4130-4347-9c58-fae0a5817323_ENSG00000183207.8.2";
chr19	/dev/stdin	exon	49506536	49506591	.	+	.	gene_id "2ea9c148-4130-4347-9c58-fae0a5817323_ENSG00000183207.8"; transcript_id "2ea9c148-4130-4347-9c58-fae0a5817323_ENSG00000183207.8"; exon_number "3"; exon_id "2ea9c148-4130-4347-9c58-fae0a5817323_ENSG00000183207.8.3";
chr19	/dev/stdin	CDS	49506536	49506591	.	+	1	gene_id "2ea9c148-4130-4347-9c58-fae0a5817323_ENSG00000183207.8"; transcript_id "2ea9c148-4130-4347-9c58-fae0a5817323_ENSG00000183207.8"; exon_number "3"; exon_id "2ea9c148-4130-4347-9c58-fae0a5817323_ENSG00000183207.8.3";
chr19	/dev/stdin	exon	49507534	49507675	.	+	.	gene_id "2ea9c148-4130-4347-9c58-fae0a5817323_ENSG00000183207.8"; transcript_id "2ea9c148-4130-4347-9c58-fae0a5817323_ENSG00000183207.8"; exon_number "4"; exon_id "2ea9c148-4130-4347-9c58-fae0a5817323_ENSG00000183207.8.4";
chr19	/dev/stdin	CDS	49507534	49507675	.	+	2	gene_id "2ea9c148-4130-4347-9c58-fae0a5817323_ENSG00000183207.8"; transcript_id "2ea9c148-4130-4347-9c58-fae0a5817323_ENSG00000183207.8"; exon_number "4"; exon_id "2ea9c148-4130-4347-9c58-fae0a5817323_ENSG00000183207.8.4";
chr19	/dev/stdin	exon	49510275	49510404	.	+	.	gene_id "2ea9c148-4130-4347-9c58-fae0a5817323_ENSG00000183207.8"; transcript_id "2ea9c148-4130-4347-9c58-fae0a5817323_ENSG00000183207.8"; exon_number "5"; exon_id "2ea9c148-4130-4347-9c58-fae0a5817323_ENSG00000183207.8.5";
chr19	/dev/stdin	CDS	49510275	49510404	.	+	1	gene_id "2ea9c148-4130-4347-9c58-fae0a5817323_ENSG00000183207.8"; transcript_id "2ea9c148-4130-4347-9c58-fae0a5817323_ENSG00000183207.8"; exon_number "5"; exon_id "2ea9c148-4130-4347-9c58-fae0a5817323_ENSG00000183207.8.5";
chr19	/dev/stdin	exon	49510559	49510625	.	+	.	gene_id "2ea9c148-4130-4347-9c58-fae0a5817323_ENSG00000183207.8"; transcript_id "2ea9c148-4130-4347-9c58-fae0a5817323_ENSG00000183207.8"; exon_number "6"; exon_id "2ea9c148-4130-4347-9c58-fae0a5817323_ENSG00000183207.8.6";
chr19	/dev/stdin	CDS	49510559	49510625	.	+	0	gene_id "2ea9c148-4130-4347-9c58-fae0a5817323_ENSG00000183207.8"; transcript_id "2ea9c148-4130-4347-9c58-fae0a5817323_ENSG00000183207.8"; exon_number "6"; exon_id "2ea9c148-4130-4347-9c58-fae0a5817323_ENSG00000183207.8.6";
chr19	/dev/stdin	exon	49513033	49513139	.	+	.	gene_id "2ea9c148-4130-4347-9c58-fae0a5817323_ENSG00000183207.8"; transcript_id "2ea9c148-4130-4347-9c58-fae0a5817323_ENSG00000183207.8"; exon_number "7"; exon_id "2ea9c148-4130-4347-9c58-fae0a5817323_ENSG00000183207.8.7";
chr19	/dev/stdin	CDS	49513033	49513139	.	+	2	gene_id "2ea9c148-4130-4347-9c58-fae0a5817323_ENSG00000183207.8"; transcript_id "2ea9c148-4130-4347-9c58-fae0a5817323_ENSG00000183207.8"; exon_number "7"; exon_id "2ea9c148-4130-4347-9c58-fae0a5817323_ENSG00000183207.8.7";
chr19	/dev/stdin	exon	49513230	49513323	.	+	.	gene_id "2ea9c148-4130-4347-9c58-fae0a5817323_ENSG00000183207.8"; transcript_id "2ea9c148-4130-4347-9c58-fae0a5817323_ENSG00000183207.8"; exon_number "8"; exon_id "2ea9c148-4130-4347-9c58-fae0a5817323_ENSG00000183207.8.8";
chr19	/dev/stdin	CDS	49513230	49513323	.	+	0	gene_id "2ea9c148-4130-4347-9c58-fae0a5817323_ENSG00000183207.8"; transcript_id "2ea9c148-4130-4347-9c58-fae0a5817323_ENSG00000183207.8"; exon_number "8"; exon_id "2ea9c148-4130-4347-9c58-fae0a5817323_ENSG00000183207.8.8";
chr19	/dev/stdin	exon	49513745	49513868	.	+	.	gene_id "2ea9c148-4130-4347-9c58-fae0a5817323_ENSG00000183207.8"; transcript_id "2ea9c148-4130-4347-9c58-fae0a5817323_ENSG00000183207.8"; exon_number "9"; exon_id "2ea9c148-4130-4347-9c58-fae0a5817323_ENSG00000183207.8.9";
chr19	/dev/stdin	CDS	49513745	49513868	.	+	2	gene_id "2ea9c148-4130-4347-9c58-fae0a5817323_ENSG00000183207.8"; transcript_id "2ea9c148-4130-4347-9c58-fae0a5817323_ENSG00000183207.8"; exon_number "9"; exon_id "2ea9c148-4130-4347-9c58-fae0a5817323_ENSG00000183207.8.9";
chr19	/dev/stdin	exon	49514256	49514350	.	+	.	gene_id "2ea9c148-4130-4347-9c58-fae0a5817323_ENSG00000183207.8"; transcript_id "2ea9c148-4130-4347-9c58-fae0a5817323_ENSG00000183207.8"; exon_number "10"; exon_id "2ea9c148-4130-4347-9c58-fae0a5817323_ENSG00000183207.8.10";
chr19	/dev/stdin	CDS	49514256	49514350	.	+	1	gene_id "2ea9c148-4130-4347-9c58-fae0a5817323_ENSG00000183207.8"; transcript_id "2ea9c148-4130-4347-9c58-fae0a5817323_ENSG00000183207.8"; exon_number "10"; exon_id "2ea9c148-4130-4347-9c58-fae0a5817323_ENSG00000183207.8.10";
chr19	/dev/stdin	exon	49514449	49514567	.	+	.	gene_id "2ea9c148-4130-4347-9c58-fae0a5817323_ENSG00000183207.8"; transcript_id "2ea9c148-4130-4347-9c58-fae0a5817323_ENSG00000183207.8"; exon_number "11"; exon_id "2ea9c148-4130-4347-9c58-fae0a5817323_ENSG00000183207.8.11";
chr19	/dev/stdin	CDS	49514449	49514567	.	+	2	gene_id "2ea9c148-4130-4347-9c58-fae0a5817323_ENSG00000183207.8"; transcript_id "2ea9c148-4130-4347-9c58-fae0a5817323_ENSG00000183207.8"; exon_number "11"; exon_id "2ea9c148-4130-4347-9c58-fae0a5817323_ENSG00000183207.8.11";
chr19	/dev/stdin	exon	49518829	49518943	.	+	.	gene_id "2ea9c148-4130-4347-9c58-fae0a5817323_ENSG00000183207.8"; transcript_id "2ea9c148-4130-4347-9c58-fae0a5817323_ENSG00000183207.8"; exon_number "12"; exon_id "2ea9c148-4130-4347-9c58-fae0a5817323_ENSG00000183207.8.12";
chr19	/dev/stdin	CDS	49518829	49518943	.	+	0	gene_id "2ea9c148-4130-4347-9c58-fae0a5817323_ENSG00000183207.8"; transcript_id "2ea9c148-4130-4347-9c58-fae0a5817323_ENSG00000183207.8"; exon_number "12"; exon_id "2ea9c148-4130-4347-9c58-fae0a5817323_ENSG00000183207.8.12";
chr19	/dev/stdin	exon	49519074	49519149	.	+	.	gene_id "2ea9c148-4130-4347-9c58-fae0a5817323_ENSG00000183207.8"; transcript_id "2ea9c148-4130-4347-9c58-fae0a5817323_ENSG00000183207.8"; exon_number "13"; exon_id "2ea9c148-4130-4347-9c58-fae0a5817323_ENSG00000183207.8.13";
chr19	/dev/stdin	CDS	49519074	49519149	.	+	2	gene_id "2ea9c148-4130-4347-9c58-fae0a5817323_ENSG00000183207.8"; transcript_id "2ea9c148-4130-4347-9c58-fae0a5817323_ENSG00000183207.8"; exon_number "13"; exon_id "2ea9c148-4130-4347-9c58-fae0a5817323_ENSG00000183207.8.13";
chr19	/dev/stdin	start_codon	49497147	49497149	.	+	0	gene_id "2ea9c148-4130-4347-9c58-fae0a5817323_ENSG00000183207.8"; transcript_id "2ea9c148-4130-4347-9c58-fae0a5817323_ENSG00000183207.8"; exon_number "1"; exon_id "2ea9c148-4130-4347-9c58-fae0a5817323_ENSG00000183207.8.1";
chr19	/dev/stdin	transcript	49497147	49519149	.	+	.	gene_id "f7739030-ef51-4a57-9b28-ddf171292388_ENSG00000183207.8"; transcript_id "f7739030-ef51-4a57-9b28-ddf171292388_ENSG00000183207.8";
chr19	/dev/stdin	exon	49497147	49497180	.	+	.	gene_id "f7739030-ef51-4a57-9b28-ddf171292388_ENSG00000183207.8"; transcript_id "f7739030-ef51-4a57-9b28-ddf171292388_ENSG00000183207.8"; exon_number "1"; exon_id "f7739030-ef51-4a57-9b28-ddf171292388_ENSG00000183207.8.1";
chr19	/dev/stdin	CDS	49497147	49497180	.	+	0	gene_id "f7739030-ef51-4a57-9b28-ddf171292388_ENSG00000183207.8"; transcript_id "f7739030-ef51-4a57-9b28-ddf171292388_ENSG00000183207.8"; exon_number "1"; exon_id "f7739030-ef51-4a57-9b28-ddf171292388_ENSG00000183207.8.1";
chr19	/dev/stdin	exon	49502576	49502630	.	+	.	gene_id "f7739030-ef51-4a57-9b28-ddf171292388_ENSG00000183207.8"; transcript_id "f7739030-ef51-4a57-9b28-ddf171292388_ENSG00000183207.8"; exon_number "2"; exon_id "f7739030-ef51-4a57-9b28-ddf171292388_ENSG00000183207.8.2";
chr19	/dev/stdin	CDS	49502576	49502630	.	+	2	gene_id "f7739030-ef51-4a57-9b28-ddf171292388_ENSG00000183207.8"; transcript_id "f7739030-ef51-4a57-9b28-ddf171292388_ENSG00000183207.8"; exon_number "2"; exon_id "f7739030-ef51-4a57-9b28-ddf171292388_ENSG00000183207.8.2";
chr19	/dev/stdin	exon	49507534	49507675	.	+	.	gene_id "f7739030-ef51-4a57-9b28-ddf171292388_ENSG00000183207.8"; transcript_id "f7739030-ef51-4a57-9b28-ddf171292388_ENSG00000183207.8"; exon_number "3"; exon_id "f7739030-ef51-4a57-9b28-ddf171292388_ENSG00000183207.8.3";
chr19	/dev/stdin	CDS	49507534	49507675	.	+	1	gene_id "f7739030-ef51-4a57-9b28-ddf171292388_ENSG00000183207.8"; transcript_id "f7739030-ef51-4a57-9b28-ddf171292388_ENSG00000183207.8"; exon_number "3"; exon_id "f7739030-ef51-4a57-9b28-ddf171292388_ENSG00000183207.8.3";
chr19	/dev/stdin	exon	49510275	49510404	.	+	.	gene_id "f7739030-ef51-4a57-9b28-ddf171292388_ENSG00000183207.8"; transcript_id "f7739030-ef51-4a57-9b28-ddf171292388_ENSG00000183207.8"; exon_number "4"; exon_id "f7739030-ef51-4a57-9b28-ddf171292388_ENSG00000183207.8.4";
chr19	/dev/stdin	CDS	49510275	49510404	.	+	0	gene_id "f7739030-ef51-4a57-9b28-ddf171292388_ENSG00000183207.8"; transcript_id "f7739030-ef51-4a57-9b28-ddf171292388_ENSG00000183207.8"; exon_number "4"; exon_id "f7739030-ef51-4a57-9b28-ddf171292388_ENSG00000183207.8.4";
chr19	/dev/stdin	exon	49510559	49510625	.	+	.	gene_id "f7739030-ef51-4a57-9b28-ddf171292388_ENSG00000183207.8"; transcript_id "f7739030-ef51-4a57-9b28-ddf171292388_ENSG00000183207.8"; exon_number "5"; exon_id "f7739030-ef51-4a57-9b28-ddf171292388_ENSG00000183207.8.5";
chr19	/dev/stdin	CDS	49510559	49510625	.	+	2	gene_id "f7739030-ef51-4a57-9b28-ddf171292388_ENSG00000183207.8"; transcript_id "f7739030-ef51-4a57-9b28-ddf171292388_ENSG00000183207.8"; exon_number "5"; exon_id "f7739030-ef51-4a57-9b28-ddf171292388_ENSG00000183207.8.5";
chr19	/dev/stdin	exon	49513033	49513139	.	+	.	gene_id "f7739030-ef51-4a57-9b28-ddf171292388_ENSG00000183207.8"; transcript_id "f7739030-ef51-4a57-9b28-ddf171292388_ENSG00000183207.8"; exon_number "6"; exon_id "f7739030-ef51-4a57-9b28-ddf171292388_ENSG00000183207.8.6";
chr19	/dev/stdin	CDS	49513033	49513139	.	+	1	gene_id "f7739030-ef51-4a57-9b28-ddf171292388_ENSG00000183207.8"; transcript_id "f7739030-ef51-4a57-9b28-ddf171292388_ENSG00000183207.8"; exon_number "6"; exon_id "f7739030-ef51-4a57-9b28-ddf171292388_ENSG00000183207.8.6";
chr19	/dev/stdin	exon	49513230	49513323	.	+	.	gene_id "f7739030-ef51-4a57-9b28-ddf171292388_ENSG00000183207.8"; transcript_id "f7739030-ef51-4a57-9b28-ddf171292388_ENSG00000183207.8"; exon_number "7"; exon_id "f7739030-ef51-4a57-9b28-ddf171292388_ENSG00000183207.8.7";
chr19	/dev/stdin	CDS	49513230	49513323	.	+	2	gene_id "f7739030-ef51-4a57-9b28-ddf171292388_ENSG00000183207.8"; transcript_id "f7739030-ef51-4a57-9b28-ddf171292388_ENSG00000183207.8"; exon_number "7"; exon_id "f7739030-ef51-4a57-9b28-ddf171292388_ENSG00000183207.8.7";
chr19	/dev/stdin	exon	49513745	49513868	.	+	.	gene_id "f7739030-ef51-4a57-9b28-ddf171292388_ENSG00000183207.8"; transcript_id "f7739030-ef51-4a57-9b28-ddf171292388_ENSG00000183207.8"; exon_number "8"; exon_id "f7739030-ef51-4a57-9b28-ddf171292388_ENSG00000183207.8.8";
chr19	/dev/stdin	CDS	49513745	49513868	.	+	1	gene_id "f7739030-ef51-4a57-9b28-ddf171292388_ENSG00000183207.8"; transcript_id "f7739030-ef51-4a57-9b28-ddf171292388_ENSG00000183207.8"; exon_number "8"; exon_id "f7739030-ef51-4a57-9b28-ddf171292388_ENSG00000183207.8.8";
chr19	/dev/stdin	exon	49514256	49514350	.	+	.	gene_id "f7739030-ef51-4a57-9b28-ddf171292388_ENSG00000183207.8"; transcript_id "f7739030-ef51-4a57-9b28-ddf171292388_ENSG00000183207.8"; exon_number "9"; exon_id "f7739030-ef51-4a57-9b28-ddf171292388_ENSG00000183207.8.9";
chr19	/dev/stdin	CDS	49514256	49514350	.	+	0	gene_id "f7739030-ef51-4a57-9b28-ddf171292388_ENSG00000183207.8"; transcript_id "f7739030-ef51-4a57-9b28-ddf171292388_ENSG00000183207.8"; exon_number "9"; exon_id "f7739030-ef51-4a57-9b28-ddf171292388_ENSG00000183207.8.9";
chr19	/dev/stdin	exon	49514449	49514567	.	+	.	gene_id "f7739030-ef51-4a57-9b28-ddf171292388_ENSG00000183207.8"; transcript_id "f7739030-ef51-4a57-9b28-ddf171292388_ENSG00000183207.8"; exon_number "10"; exon_id "f7739030-ef51-4a57-9b28-ddf171292388_ENSG00000183207.8.10";
chr19	/dev/stdin	CDS	49514449	49514567	.	+	1	gene_id "f7739030-ef51-4a57-9b28-ddf171292388_ENSG00000183207.8"; transcript_id "f7739030-ef51-4a57-9b28-ddf171292388_ENSG00000183207.8"; exon_number "10"; exon_id "f7739030-ef51-4a57-9b28-ddf171292388_ENSG00000183207.8.10";
chr19	/dev/stdin	exon	49517741	49517860	.	+	.	gene_id "f7739030-ef51-4a57-9b28-ddf171292388_ENSG00000183207.8"; transcript_id "f7739030-ef51-4a57-9b28-ddf171292388_ENSG00000183207.8"; exon_number "11"; exon_id "f7739030-ef51-4a57-9b28-ddf171292388_ENSG00000183207.8.11";
chr19	/dev/stdin	CDS	49517741	49517860	.	+	2	gene_id "f7739030-ef51-4a57-9b28-ddf171292388_ENSG00000183207.8"; transcript_id "f7739030-ef51-4a57-9b28-ddf171292388_ENSG00000183207.8"; exon_number "11"; exon_id "f7739030-ef51-4a57-9b28-ddf171292388_ENSG00000183207.8.11";
chr19	/dev/stdin	exon	49518278	49518407	.	+	.	gene_id "f7739030-ef51-4a57-9b28-ddf171292388_ENSG00000183207.8"; transcript_id "f7739030-ef51-4a57-9b28-ddf171292388_ENSG00000183207.8"; exon_number "12"; exon_id "f7739030-ef51-4a57-9b28-ddf171292388_ENSG00000183207.8.12";
chr19	/dev/stdin	CDS	49518278	49518407	.	+	2	gene_id "f7739030-ef51-4a57-9b28-ddf171292388_ENSG00000183207.8"; transcript_id "f7739030-ef51-4a57-9b28-ddf171292388_ENSG00000183207.8"; exon_number "12"; exon_id "f7739030-ef51-4a57-9b28-ddf171292388_ENSG00000183207.8.12";
chr19	/dev/stdin	exon	49518829	49518943	.	+	.	gene_id "f7739030-ef51-4a57-9b28-ddf171292388_ENSG00000183207.8"; transcript_id "f7739030-ef51-4a57-9b28-ddf171292388_ENSG00000183207.8"; exon_number "13"; exon_id "f7739030-ef51-4a57-9b28-ddf171292388_ENSG00000183207.8.13";
chr19	/dev/stdin	CDS	49518829	49518943	.	+	1	gene_id "f7739030-ef51-4a57-9b28-ddf171292388_ENSG00000183207.8"; transcript_id "f7739030-ef51-4a57-9b28-ddf171292388_ENSG00000183207.8"; exon_number "13"; exon_id "f7739030-ef51-4a57-9b28-ddf171292388_ENSG00000183207.8.13";
chr19	/dev/stdin	exon	49519074	49519149	.	+	.	gene_id "f7739030-ef51-4a57-9b28-ddf171292388_ENSG00000183207.8"; transcript_id "f7739030-ef51-4a57-9b28-ddf171292388_ENSG00000183207.8"; exon_number "14"; exon_id "f7739030-ef51-4a57-9b28-ddf171292388_ENSG00000183207.8.14";
chr19	/dev/stdin	CDS	49519074	49519149	.	+	0	gene_id "f7739030-ef51-4a57-9b28-ddf171292388_ENSG00000183207.8"; transcript_id "f7739030-ef51-4a57-9b28-ddf171292388_ENSG00000183207.8"; exon_number "14"; exon_id "f7739030-ef51-4a57-9b28-ddf171292388_ENSG00000183207.8.14";
chr19	/dev/stdin	start_codon	49497147	49497149	.	+	0	gene_id "f7739030-ef51-4a57-9b28-ddf171292388_ENSG00000183207.8"; transcript_id "f7739030-ef51-4a57-9b28-ddf171292388_ENSG00000183207.8"; exon_number "1"; exon_id "f7739030-ef51-4a57-9b28-ddf171292388_ENSG00000183207.8.1";
chr19	/dev/stdin	transcript	49497147	49519149	.	+	.	gene_id "5820aeab-a215-4ef5-9ea4-56d63a810cd5_ENSG00000183207.8"; transcript_id "5820aeab-a215-4ef5-9ea4-56d63a810cd5_ENSG00000183207.8";
chr19	/dev/stdin	exon	49497147	49497180	.	+	.	gene_id "5820aeab-a215-4ef5-9ea4-56d63a810cd5_ENSG00000183207.8"; transcript_id "5820aeab-a215-4ef5-9ea4-56d63a810cd5_ENSG00000183207.8"; exon_number "1"; exon_id "5820aeab-a215-4ef5-9ea4-56d63a810cd5_ENSG00000183207.8.1";
chr19	/dev/stdin	CDS	49497147	49497180	.	+	0	gene_id "5820aeab-a215-4ef5-9ea4-56d63a810cd5_ENSG00000183207.8"; transcript_id "5820aeab-a215-4ef5-9ea4-56d63a810cd5_ENSG00000183207.8"; exon_number "1"; exon_id "5820aeab-a215-4ef5-9ea4-56d63a810cd5_ENSG00000183207.8.1";
chr19	/dev/stdin	exon	49498037	49498190	.	+	.	gene_id "5820aeab-a215-4ef5-9ea4-56d63a810cd5_ENSG00000183207.8"; transcript_id "5820aeab-a215-4ef5-9ea4-56d63a810cd5_ENSG00000183207.8"; exon_number "2"; exon_id "5820aeab-a215-4ef5-9ea4-56d63a810cd5_ENSG00000183207.8.2";
chr19	/dev/stdin	CDS	49498037	49498190	.	+	2	gene_id "5820aeab-a215-4ef5-9ea4-56d63a810cd5_ENSG00000183207.8"; transcript_id "5820aeab-a215-4ef5-9ea4-56d63a810cd5_ENSG00000183207.8"; exon_number "2"; exon_id "5820aeab-a215-4ef5-9ea4-56d63a810cd5_ENSG00000183207.8.2";
chr19	/dev/stdin	exon	49502576	49502630	.	+	.	gene_id "5820aeab-a215-4ef5-9ea4-56d63a810cd5_ENSG00000183207.8"; transcript_id "5820aeab-a215-4ef5-9ea4-56d63a810cd5_ENSG00000183207.8"; exon_number "3"; exon_id "5820aeab-a215-4ef5-9ea4-56d63a810cd5_ENSG00000183207.8.3";
chr19	/dev/stdin	CDS	49502576	49502630	.	+	1	gene_id "5820aeab-a215-4ef5-9ea4-56d63a810cd5_ENSG00000183207.8"; transcript_id "5820aeab-a215-4ef5-9ea4-56d63a810cd5_ENSG00000183207.8"; exon_number "3"; exon_id "5820aeab-a215-4ef5-9ea4-56d63a810cd5_ENSG00000183207.8.3";
chr19	/dev/stdin	exon	49506536	49506591	.	+	.	gene_id "5820aeab-a215-4ef5-9ea4-56d63a810cd5_ENSG00000183207.8"; transcript_id "5820aeab-a215-4ef5-9ea4-56d63a810cd5_ENSG00000183207.8"; exon_number "4"; exon_id "5820aeab-a215-4ef5-9ea4-56d63a810cd5_ENSG00000183207.8.4";
chr19	/dev/stdin	CDS	49506536	49506591	.	+	0	gene_id "5820aeab-a215-4ef5-9ea4-56d63a810cd5_ENSG00000183207.8"; transcript_id "5820aeab-a215-4ef5-9ea4-56d63a810cd5_ENSG00000183207.8"; exon_number "4"; exon_id "5820aeab-a215-4ef5-9ea4-56d63a810cd5_ENSG00000183207.8.4";
chr19	/dev/stdin	exon	49507534	49507675	.	+	.	gene_id "5820aeab-a215-4ef5-9ea4-56d63a810cd5_ENSG00000183207.8"; transcript_id "5820aeab-a215-4ef5-9ea4-56d63a810cd5_ENSG00000183207.8"; exon_number "5"; exon_id "5820aeab-a215-4ef5-9ea4-56d63a810cd5_ENSG00000183207.8.5";
chr19	/dev/stdin	CDS	49507534	49507675	.	+	1	gene_id "5820aeab-a215-4ef5-9ea4-56d63a810cd5_ENSG00000183207.8"; transcript_id "5820aeab-a215-4ef5-9ea4-56d63a810cd5_ENSG00000183207.8"; exon_number "5"; exon_id "5820aeab-a215-4ef5-9ea4-56d63a810cd5_ENSG00000183207.8.5";
chr19	/dev/stdin	exon	49510275	49510404	.	+	.	gene_id "5820aeab-a215-4ef5-9ea4-56d63a810cd5_ENSG00000183207.8"; transcript_id "5820aeab-a215-4ef5-9ea4-56d63a810cd5_ENSG00000183207.8"; exon_number "6"; exon_id "5820aeab-a215-4ef5-9ea4-56d63a810cd5_ENSG00000183207.8.6";
chr19	/dev/stdin	CDS	49510275	49510404	.	+	0	gene_id "5820aeab-a215-4ef5-9ea4-56d63a810cd5_ENSG00000183207.8"; transcript_id "5820aeab-a215-4ef5-9ea4-56d63a810cd5_ENSG00000183207.8"; exon_number "6"; exon_id "5820aeab-a215-4ef5-9ea4-56d63a810cd5_ENSG00000183207.8.6";
chr19	/dev/stdin	exon	49510559	49510625	.	+	.	gene_id "5820aeab-a215-4ef5-9ea4-56d63a810cd5_ENSG00000183207.8"; transcript_id "5820aeab-a215-4ef5-9ea4-56d63a810cd5_ENSG00000183207.8"; exon_number "7"; exon_id "5820aeab-a215-4ef5-9ea4-56d63a810cd5_ENSG00000183207.8.7";
chr19	/dev/stdin	CDS	49510559	49510625	.	+	2	gene_id "5820aeab-a215-4ef5-9ea4-56d63a810cd5_ENSG00000183207.8"; transcript_id "5820aeab-a215-4ef5-9ea4-56d63a810cd5_ENSG00000183207.8"; exon_number "7"; exon_id "5820aeab-a215-4ef5-9ea4-56d63a810cd5_ENSG00000183207.8.7";
chr19	/dev/stdin	exon	49513033	49513128	.	+	.	gene_id "5820aeab-a215-4ef5-9ea4-56d63a810cd5_ENSG00000183207.8"; transcript_id "5820aeab-a215-4ef5-9ea4-56d63a810cd5_ENSG00000183207.8"; exon_number "8"; exon_id "5820aeab-a215-4ef5-9ea4-56d63a810cd5_ENSG00000183207.8.8";
chr19	/dev/stdin	CDS	49513033	49513128	.	+	1	gene_id "5820aeab-a215-4ef5-9ea4-56d63a810cd5_ENSG00000183207.8"; transcript_id "5820aeab-a215-4ef5-9ea4-56d63a810cd5_ENSG00000183207.8"; exon_number "8"; exon_id "5820aeab-a215-4ef5-9ea4-56d63a810cd5_ENSG00000183207.8.8";
chr19	/dev/stdin	exon	49513230	49513323	.	+	.	gene_id "5820aeab-a215-4ef5-9ea4-56d63a810cd5_ENSG00000183207.8"; transcript_id "5820aeab-a215-4ef5-9ea4-56d63a810cd5_ENSG00000183207.8"; exon_number "9"; exon_id "5820aeab-a215-4ef5-9ea4-56d63a810cd5_ENSG00000183207.8.9";
chr19	/dev/stdin	CDS	49513230	49513323	.	+	1	gene_id "5820aeab-a215-4ef5-9ea4-56d63a810cd5_ENSG00000183207.8"; transcript_id "5820aeab-a215-4ef5-9ea4-56d63a810cd5_ENSG00000183207.8"; exon_number "9"; exon_id "5820aeab-a215-4ef5-9ea4-56d63a810cd5_ENSG00000183207.8.9";
chr19	/dev/stdin	exon	49513745	49513868	.	+	.	gene_id "5820aeab-a215-4ef5-9ea4-56d63a810cd5_ENSG00000183207.8"; transcript_id "5820aeab-a215-4ef5-9ea4-56d63a810cd5_ENSG00000183207.8"; exon_number "10"; exon_id "5820aeab-a215-4ef5-9ea4-56d63a810cd5_ENSG00000183207.8.10";
chr19	/dev/stdin	CDS	49513745	49513868	.	+	0	gene_id "5820aeab-a215-4ef5-9ea4-56d63a810cd5_ENSG00000183207.8"; transcript_id "5820aeab-a215-4ef5-9ea4-56d63a810cd5_ENSG00000183207.8"; exon_number "10"; exon_id "5820aeab-a215-4ef5-9ea4-56d63a810cd5_ENSG00000183207.8.10";
chr19	/dev/stdin	exon	49514256	49514350	.	+	.	gene_id "5820aeab-a215-4ef5-9ea4-56d63a810cd5_ENSG00000183207.8"; transcript_id "5820aeab-a215-4ef5-9ea4-56d63a810cd5_ENSG00000183207.8"; exon_number "11"; exon_id "5820aeab-a215-4ef5-9ea4-56d63a810cd5_ENSG00000183207.8.11";
chr19	/dev/stdin	CDS	49514256	49514350	.	+	2	gene_id "5820aeab-a215-4ef5-9ea4-56d63a810cd5_ENSG00000183207.8"; transcript_id "5820aeab-a215-4ef5-9ea4-56d63a810cd5_ENSG00000183207.8"; exon_number "11"; exon_id "5820aeab-a215-4ef5-9ea4-56d63a810cd5_ENSG00000183207.8.11";
chr19	/dev/stdin	exon	49514449	49514567	.	+	.	gene_id "5820aeab-a215-4ef5-9ea4-56d63a810cd5_ENSG00000183207.8"; transcript_id "5820aeab-a215-4ef5-9ea4-56d63a810cd5_ENSG00000183207.8"; exon_number "12"; exon_id "5820aeab-a215-4ef5-9ea4-56d63a810cd5_ENSG00000183207.8.12";
chr19	/dev/stdin	CDS	49514449	49514567	.	+	0	gene_id "5820aeab-a215-4ef5-9ea4-56d63a810cd5_ENSG00000183207.8"; transcript_id "5820aeab-a215-4ef5-9ea4-56d63a810cd5_ENSG00000183207.8"; exon_number "12"; exon_id "5820aeab-a215-4ef5-9ea4-56d63a810cd5_ENSG00000183207.8.12";
chr19	/dev/stdin	exon	49517741	49517860	.	+	.	gene_id "5820aeab-a215-4ef5-9ea4-56d63a810cd5_ENSG00000183207.8"; transcript_id "5820aeab-a215-4ef5-9ea4-56d63a810cd5_ENSG00000183207.8"; exon_number "13"; exon_id "5820aeab-a215-4ef5-9ea4-56d63a810cd5_ENSG00000183207.8.13";
chr19	/dev/stdin	CDS	49517741	49517860	.	+	1	gene_id "5820aeab-a215-4ef5-9ea4-56d63a810cd5_ENSG00000183207.8"; transcript_id "5820aeab-a215-4ef5-9ea4-56d63a810cd5_ENSG00000183207.8"; exon_number "13"; exon_id "5820aeab-a215-4ef5-9ea4-56d63a810cd5_ENSG00000183207.8.13";
chr19	/dev/stdin	exon	49518278	49518407	.	+	.	gene_id "5820aeab-a215-4ef5-9ea4-56d63a810cd5_ENSG00000183207.8"; transcript_id "5820aeab-a215-4ef5-9ea4-56d63a810cd5_ENSG00000183207.8"; exon_number "14"; exon_id "5820aeab-a215-4ef5-9ea4-56d63a810cd5_ENSG00000183207.8.14";
chr19	/dev/stdin	CDS	49518278	49518407	.	+	1	gene_id "5820aeab-a215-4ef5-9ea4-56d63a810cd5_ENSG00000183207.8"; transcript_id "5820aeab-a215-4ef5-9ea4-56d63a810cd5_ENSG00000183207.8"; exon_number "14"; exon_id "5820aeab-a215-4ef5-9ea4-56d63a810cd5_ENSG00000183207.8.14";
chr19	/dev/stdin	exon	49518829	49518943	.	+	.	gene_id "5820aeab-a215-4ef5-9ea4-56d63a810cd5_ENSG00000183207.8"; transcript_id "5820aeab-a215-4ef5-9ea4-56d63a810cd5_ENSG00000183207.8"; exon_number "15"; exon_id "5820aeab-a215-4ef5-9ea4-56d63a810cd5_ENSG00000183207.8.15";
chr19	/dev/stdin	CDS	49518829	49518943	.	+	0	gene_id "5820aeab-a215-4ef5-9ea4-56d63a810cd5_ENSG00000183207.8"; transcript_id "5820aeab-a215-4ef5-9ea4-56d63a810cd5_ENSG00000183207.8"; exon_number "15"; exon_id "5820aeab-a215-4ef5-9ea4-56d63a810cd5_ENSG00000183207.8.15";
chr19	/dev/stdin	exon	49519074	49519149	.	+	.	gene_id "5820aeab-a215-4ef5-9ea4-56d63a810cd5_ENSG00000183207.8"; transcript_id "5820aeab-a215-4ef5-9ea4-56d63a810cd5_ENSG00000183207.8"; exon_number "16"; exon_id "5820aeab-a215-4ef5-9ea4-56d63a810cd5_ENSG00000183207.8.16";
chr19	/dev/stdin	CDS	49519074	49519149	.	+	2	gene_id "5820aeab-a215-4ef5-9ea4-56d63a810cd5_ENSG00000183207.8"; transcript_id "5820aeab-a215-4ef5-9ea4-56d63a810cd5_ENSG00000183207.8"; exon_number "16"; exon_id "5820aeab-a215-4ef5-9ea4-56d63a810cd5_ENSG00000183207.8.16";
chr19	/dev/stdin	start_codon	49497147	49497149	.	+	0	gene_id "5820aeab-a215-4ef5-9ea4-56d63a810cd5_ENSG00000183207.8"; transcript_id "5820aeab-a215-4ef5-9ea4-56d63a810cd5_ENSG00000183207.8"; exon_number "1"; exon_id "5820aeab-a215-4ef5-9ea4-56d63a810cd5_ENSG00000183207.8.1";
chr19	/dev/stdin	transcript	49497147	49519149	.	+	.	gene_id "e3f41e0a-88d1-49c8-8fe4-c5b33dae8465_ENSG00000183207.8"; transcript_id "e3f41e0a-88d1-49c8-8fe4-c5b33dae8465_ENSG00000183207.8";
chr19	/dev/stdin	exon	49497147	49497180	.	+	.	gene_id "e3f41e0a-88d1-49c8-8fe4-c5b33dae8465_ENSG00000183207.8"; transcript_id "e3f41e0a-88d1-49c8-8fe4-c5b33dae8465_ENSG00000183207.8"; exon_number "1"; exon_id "e3f41e0a-88d1-49c8-8fe4-c5b33dae8465_ENSG00000183207.8.1";
chr19	/dev/stdin	CDS	49497147	49497180	.	+	0	gene_id "e3f41e0a-88d1-49c8-8fe4-c5b33dae8465_ENSG00000183207.8"; transcript_id "e3f41e0a-88d1-49c8-8fe4-c5b33dae8465_ENSG00000183207.8"; exon_number "1"; exon_id "e3f41e0a-88d1-49c8-8fe4-c5b33dae8465_ENSG00000183207.8.1";
chr19	/dev/stdin	exon	49497433	49497598	.	+	.	gene_id "e3f41e0a-88d1-49c8-8fe4-c5b33dae8465_ENSG00000183207.8"; transcript_id "e3f41e0a-88d1-49c8-8fe4-c5b33dae8465_ENSG00000183207.8"; exon_number "2"; exon_id "e3f41e0a-88d1-49c8-8fe4-c5b33dae8465_ENSG00000183207.8.2";
chr19	/dev/stdin	CDS	49497433	49497598	.	+	2	gene_id "e3f41e0a-88d1-49c8-8fe4-c5b33dae8465_ENSG00000183207.8"; transcript_id "e3f41e0a-88d1-49c8-8fe4-c5b33dae8465_ENSG00000183207.8"; exon_number "2"; exon_id "e3f41e0a-88d1-49c8-8fe4-c5b33dae8465_ENSG00000183207.8.2";
chr19	/dev/stdin	exon	49502580	49502630	.	+	.	gene_id "e3f41e0a-88d1-49c8-8fe4-c5b33dae8465_ENSG00000183207.8"; transcript_id "e3f41e0a-88d1-49c8-8fe4-c5b33dae8465_ENSG00000183207.8"; exon_number "3"; exon_id "e3f41e0a-88d1-49c8-8fe4-c5b33dae8465_ENSG00000183207.8.3";
chr19	/dev/stdin	CDS	49502580	49502630	.	+	1	gene_id "e3f41e0a-88d1-49c8-8fe4-c5b33dae8465_ENSG00000183207.8"; transcript_id "e3f41e0a-88d1-49c8-8fe4-c5b33dae8465_ENSG00000183207.8"; exon_number "3"; exon_id "e3f41e0a-88d1-49c8-8fe4-c5b33dae8465_ENSG00000183207.8.3";
chr19	/dev/stdin	exon	49506536	49506591	.	+	.	gene_id "e3f41e0a-88d1-49c8-8fe4-c5b33dae8465_ENSG00000183207.8"; transcript_id "e3f41e0a-88d1-49c8-8fe4-c5b33dae8465_ENSG00000183207.8"; exon_number "4"; exon_id "e3f41e0a-88d1-49c8-8fe4-c5b33dae8465_ENSG00000183207.8.4";
chr19	/dev/stdin	CDS	49506536	49506591	.	+	1	gene_id "e3f41e0a-88d1-49c8-8fe4-c5b33dae8465_ENSG00000183207.8"; transcript_id "e3f41e0a-88d1-49c8-8fe4-c5b33dae8465_ENSG00000183207.8"; exon_number "4"; exon_id "e3f41e0a-88d1-49c8-8fe4-c5b33dae8465_ENSG00000183207.8.4";
chr19	/dev/stdin	exon	49507534	49507675	.	+	.	gene_id "e3f41e0a-88d1-49c8-8fe4-c5b33dae8465_ENSG00000183207.8"; transcript_id "e3f41e0a-88d1-49c8-8fe4-c5b33dae8465_ENSG00000183207.8"; exon_number "5"; exon_id "e3f41e0a-88d1-49c8-8fe4-c5b33dae8465_ENSG00000183207.8.5";
chr19	/dev/stdin	CDS	49507534	49507675	.	+	2	gene_id "e3f41e0a-88d1-49c8-8fe4-c5b33dae8465_ENSG00000183207.8"; transcript_id "e3f41e0a-88d1-49c8-8fe4-c5b33dae8465_ENSG00000183207.8"; exon_number "5"; exon_id "e3f41e0a-88d1-49c8-8fe4-c5b33dae8465_ENSG00000183207.8.5";
chr19	/dev/stdin	exon	49510275	49510404	.	+	.	gene_id "e3f41e0a-88d1-49c8-8fe4-c5b33dae8465_ENSG00000183207.8"; transcript_id "e3f41e0a-88d1-49c8-8fe4-c5b33dae8465_ENSG00000183207.8"; exon_number "6"; exon_id "e3f41e0a-88d1-49c8-8fe4-c5b33dae8465_ENSG00000183207.8.6";
chr19	/dev/stdin	CDS	49510275	49510404	.	+	1	gene_id "e3f41e0a-88d1-49c8-8fe4-c5b33dae8465_ENSG00000183207.8"; transcript_id "e3f41e0a-88d1-49c8-8fe4-c5b33dae8465_ENSG00000183207.8"; exon_number "6"; exon_id "e3f41e0a-88d1-49c8-8fe4-c5b33dae8465_ENSG00000183207.8.6";
chr19	/dev/stdin	exon	49510559	49510625	.	+	.	gene_id "e3f41e0a-88d1-49c8-8fe4-c5b33dae8465_ENSG00000183207.8"; transcript_id "e3f41e0a-88d1-49c8-8fe4-c5b33dae8465_ENSG00000183207.8"; exon_number "7"; exon_id "e3f41e0a-88d1-49c8-8fe4-c5b33dae8465_ENSG00000183207.8.7";
chr19	/dev/stdin	CDS	49510559	49510625	.	+	0	gene_id "e3f41e0a-88d1-49c8-8fe4-c5b33dae8465_ENSG00000183207.8"; transcript_id "e3f41e0a-88d1-49c8-8fe4-c5b33dae8465_ENSG00000183207.8"; exon_number "7"; exon_id "e3f41e0a-88d1-49c8-8fe4-c5b33dae8465_ENSG00000183207.8.7";
chr19	/dev/stdin	exon	49513033	49513139	.	+	.	gene_id "e3f41e0a-88d1-49c8-8fe4-c5b33dae8465_ENSG00000183207.8"; transcript_id "e3f41e0a-88d1-49c8-8fe4-c5b33dae8465_ENSG00000183207.8"; exon_number "8"; exon_id "e3f41e0a-88d1-49c8-8fe4-c5b33dae8465_ENSG00000183207.8.8";
chr19	/dev/stdin	CDS	49513033	49513139	.	+	2	gene_id "e3f41e0a-88d1-49c8-8fe4-c5b33dae8465_ENSG00000183207.8"; transcript_id "e3f41e0a-88d1-49c8-8fe4-c5b33dae8465_ENSG00000183207.8"; exon_number "8"; exon_id "e3f41e0a-88d1-49c8-8fe4-c5b33dae8465_ENSG00000183207.8.8";
chr19	/dev/stdin	exon	49513230	49513323	.	+	.	gene_id "e3f41e0a-88d1-49c8-8fe4-c5b33dae8465_ENSG00000183207.8"; transcript_id "e3f41e0a-88d1-49c8-8fe4-c5b33dae8465_ENSG00000183207.8"; exon_number "9"; exon_id "e3f41e0a-88d1-49c8-8fe4-c5b33dae8465_ENSG00000183207.8.9";
chr19	/dev/stdin	CDS	49513230	49513323	.	+	0	gene_id "e3f41e0a-88d1-49c8-8fe4-c5b33dae8465_ENSG00000183207.8"; transcript_id "e3f41e0a-88d1-49c8-8fe4-c5b33dae8465_ENSG00000183207.8"; exon_number "9"; exon_id "e3f41e0a-88d1-49c8-8fe4-c5b33dae8465_ENSG00000183207.8.9";
chr19	/dev/stdin	exon	49513745	49513868	.	+	.	gene_id "e3f41e0a-88d1-49c8-8fe4-c5b33dae8465_ENSG00000183207.8"; transcript_id "e3f41e0a-88d1-49c8-8fe4-c5b33dae8465_ENSG00000183207.8"; exon_number "10"; exon_id "e3f41e0a-88d1-49c8-8fe4-c5b33dae8465_ENSG00000183207.8.10";
chr19	/dev/stdin	CDS	49513745	49513868	.	+	2	gene_id "e3f41e0a-88d1-49c8-8fe4-c5b33dae8465_ENSG00000183207.8"; transcript_id "e3f41e0a-88d1-49c8-8fe4-c5b33dae8465_ENSG00000183207.8"; exon_number "10"; exon_id "e3f41e0a-88d1-49c8-8fe4-c5b33dae8465_ENSG00000183207.8.10";
chr19	/dev/stdin	exon	49514256	49514350	.	+	.	gene_id "e3f41e0a-88d1-49c8-8fe4-c5b33dae8465_ENSG00000183207.8"; transcript_id "e3f41e0a-88d1-49c8-8fe4-c5b33dae8465_ENSG00000183207.8"; exon_number "11"; exon_id "e3f41e0a-88d1-49c8-8fe4-c5b33dae8465_ENSG00000183207.8.11";
chr19	/dev/stdin	CDS	49514256	49514350	.	+	1	gene_id "e3f41e0a-88d1-49c8-8fe4-c5b33dae8465_ENSG00000183207.8"; transcript_id "e3f41e0a-88d1-49c8-8fe4-c5b33dae8465_ENSG00000183207.8"; exon_number "11"; exon_id "e3f41e0a-88d1-49c8-8fe4-c5b33dae8465_ENSG00000183207.8.11";
chr19	/dev/stdin	exon	49514449	49514567	.	+	.	gene_id "e3f41e0a-88d1-49c8-8fe4-c5b33dae8465_ENSG00000183207.8"; transcript_id "e3f41e0a-88d1-49c8-8fe4-c5b33dae8465_ENSG00000183207.8"; exon_number "12"; exon_id "e3f41e0a-88d1-49c8-8fe4-c5b33dae8465_ENSG00000183207.8.12";
chr19	/dev/stdin	CDS	49514449	49514567	.	+	2	gene_id "e3f41e0a-88d1-49c8-8fe4-c5b33dae8465_ENSG00000183207.8"; transcript_id "e3f41e0a-88d1-49c8-8fe4-c5b33dae8465_ENSG00000183207.8"; exon_number "12"; exon_id "e3f41e0a-88d1-49c8-8fe4-c5b33dae8465_ENSG00000183207.8.12";
chr19	/dev/stdin	exon	49517741	49517860	.	+	.	gene_id "e3f41e0a-88d1-49c8-8fe4-c5b33dae8465_ENSG00000183207.8"; transcript_id "e3f41e0a-88d1-49c8-8fe4-c5b33dae8465_ENSG00000183207.8"; exon_number "13"; exon_id "e3f41e0a-88d1-49c8-8fe4-c5b33dae8465_ENSG00000183207.8.13";
chr19	/dev/stdin	CDS	49517741	49517860	.	+	0	gene_id "e3f41e0a-88d1-49c8-8fe4-c5b33dae8465_ENSG00000183207.8"; transcript_id "e3f41e0a-88d1-49c8-8fe4-c5b33dae8465_ENSG00000183207.8"; exon_number "13"; exon_id "e3f41e0a-88d1-49c8-8fe4-c5b33dae8465_ENSG00000183207.8.13";
chr19	/dev/stdin	exon	49518278	49518407	.	+	.	gene_id "e3f41e0a-88d1-49c8-8fe4-c5b33dae8465_ENSG00000183207.8"; transcript_id "e3f41e0a-88d1-49c8-8fe4-c5b33dae8465_ENSG00000183207.8"; exon_number "14"; exon_id "e3f41e0a-88d1-49c8-8fe4-c5b33dae8465_ENSG00000183207.8.14";
chr19	/dev/stdin	CDS	49518278	49518407	.	+	0	gene_id "e3f41e0a-88d1-49c8-8fe4-c5b33dae8465_ENSG00000183207.8"; transcript_id "e3f41e0a-88d1-49c8-8fe4-c5b33dae8465_ENSG00000183207.8"; exon_number "14"; exon_id "e3f41e0a-88d1-49c8-8fe4-c5b33dae8465_ENSG00000183207.8.14";
chr19	/dev/stdin	exon	49518829	49518943	.	+	.	gene_id "e3f41e0a-88d1-49c8-8fe4-c5b33dae8465_ENSG00000183207.8"; transcript_id "e3f41e0a-88d1-49c8-8fe4-c5b33dae8465_ENSG00000183207.8"; exon_number "15"; exon_id "e3f41e0a-88d1-49c8-8fe4-c5b33dae8465_ENSG00000183207.8.15";
chr19	/dev/stdin	CDS	49518829	49518943	.	+	2	gene_id "e3f41e0a-88d1-49c8-8fe4-c5b33dae8465_ENSG00000183207.8"; transcript_id "e3f41e0a-88d1-49c8-8fe4-c5b33dae8465_ENSG00000183207.8"; exon_number "15"; exon_id "e3f41e0a-88d1-49c8-8fe4-c5b33dae8465_ENSG00000183207.8.15";
chr19	/dev/stdin	exon	49519074	49519149	.	+	.	gene_id "e3f41e0a-88d1-49c8-8fe4-c5b33dae8465_ENSG00000183207.8"; transcript_id "e3f41e0a-88d1-49c8-8fe4-c5b33dae8465_ENSG00000183207.8"; exon_number "16"; exon_id "e3f41e0a-88d1-49c8-8fe4-c5b33dae8465_ENSG00000183207.8.16";
chr19	/dev/stdin	CDS	49519074	49519146	.	+	1	gene_id "e3f41e0a-88d1-49c8-8fe4-c5b33dae8465_ENSG00000183207.8"; transcript_id "e3f41e0a-88d1-49c8-8fe4-c5b33dae8465_ENSG00000183207.8"; exon_number "16"; exon_id "e3f41e0a-88d1-49c8-8fe4-c5b33dae8465_ENSG00000183207.8.16";
chr19	/dev/stdin	start_codon	49497147	49497149	.	+	0	gene_id "e3f41e0a-88d1-49c8-8fe4-c5b33dae8465_ENSG00000183207.8"; transcript_id "e3f41e0a-88d1-49c8-8fe4-c5b33dae8465_ENSG00000183207.8"; exon_number "1"; exon_id "e3f41e0a-88d1-49c8-8fe4-c5b33dae8465_ENSG00000183207.8.1";
chr19	/dev/stdin	stop_codon	49519147	49519149	.	+	0	gene_id "e3f41e0a-88d1-49c8-8fe4-c5b33dae8465_ENSG00000183207.8"; transcript_id "e3f41e0a-88d1-49c8-8fe4-c5b33dae8465_ENSG00000183207.8"; exon_number "16"; exon_id "e3f41e0a-88d1-49c8-8fe4-c5b33dae8465_ENSG00000183207.8.16";
chr19	/dev/stdin	transcript	49497147	49519149	.	+	.	gene_id "a36b22de-5e7a-43e4-81d3-f6435157b354_ENSG00000183207.8"; transcript_id "a36b22de-5e7a-43e4-81d3-f6435157b354_ENSG00000183207.8";
chr19	/dev/stdin	exon	49497147	49497180	.	+	.	gene_id "a36b22de-5e7a-43e4-81d3-f6435157b354_ENSG00000183207.8"; transcript_id "a36b22de-5e7a-43e4-81d3-f6435157b354_ENSG00000183207.8"; exon_number "1"; exon_id "a36b22de-5e7a-43e4-81d3-f6435157b354_ENSG00000183207.8.1";
chr19	/dev/stdin	CDS	49497147	49497180	.	+	0	gene_id "a36b22de-5e7a-43e4-81d3-f6435157b354_ENSG00000183207.8"; transcript_id "a36b22de-5e7a-43e4-81d3-f6435157b354_ENSG00000183207.8"; exon_number "1"; exon_id "a36b22de-5e7a-43e4-81d3-f6435157b354_ENSG00000183207.8.1";
chr19	/dev/stdin	exon	49506536	49506591	.	+	.	gene_id "a36b22de-5e7a-43e4-81d3-f6435157b354_ENSG00000183207.8"; transcript_id "a36b22de-5e7a-43e4-81d3-f6435157b354_ENSG00000183207.8"; exon_number "2"; exon_id "a36b22de-5e7a-43e4-81d3-f6435157b354_ENSG00000183207.8.2";
chr19	/dev/stdin	CDS	49506536	49506591	.	+	2	gene_id "a36b22de-5e7a-43e4-81d3-f6435157b354_ENSG00000183207.8"; transcript_id "a36b22de-5e7a-43e4-81d3-f6435157b354_ENSG00000183207.8"; exon_number "2"; exon_id "a36b22de-5e7a-43e4-81d3-f6435157b354_ENSG00000183207.8.2";
chr19	/dev/stdin	exon	49507464	49507675	.	+	.	gene_id "a36b22de-5e7a-43e4-81d3-f6435157b354_ENSG00000183207.8"; transcript_id "a36b22de-5e7a-43e4-81d3-f6435157b354_ENSG00000183207.8"; exon_number "3"; exon_id "a36b22de-5e7a-43e4-81d3-f6435157b354_ENSG00000183207.8.3";
chr19	/dev/stdin	CDS	49507464	49507675	.	+	0	gene_id "a36b22de-5e7a-43e4-81d3-f6435157b354_ENSG00000183207.8"; transcript_id "a36b22de-5e7a-43e4-81d3-f6435157b354_ENSG00000183207.8"; exon_number "3"; exon_id "a36b22de-5e7a-43e4-81d3-f6435157b354_ENSG00000183207.8.3";
chr19	/dev/stdin	exon	49510275	49510404	.	+	.	gene_id "a36b22de-5e7a-43e4-81d3-f6435157b354_ENSG00000183207.8"; transcript_id "a36b22de-5e7a-43e4-81d3-f6435157b354_ENSG00000183207.8"; exon_number "4"; exon_id "a36b22de-5e7a-43e4-81d3-f6435157b354_ENSG00000183207.8.4";
chr19	/dev/stdin	CDS	49510275	49510404	.	+	1	gene_id "a36b22de-5e7a-43e4-81d3-f6435157b354_ENSG00000183207.8"; transcript_id "a36b22de-5e7a-43e4-81d3-f6435157b354_ENSG00000183207.8"; exon_number "4"; exon_id "a36b22de-5e7a-43e4-81d3-f6435157b354_ENSG00000183207.8.4";
chr19	/dev/stdin	exon	49510559	49510625	.	+	.	gene_id "a36b22de-5e7a-43e4-81d3-f6435157b354_ENSG00000183207.8"; transcript_id "a36b22de-5e7a-43e4-81d3-f6435157b354_ENSG00000183207.8"; exon_number "5"; exon_id "a36b22de-5e7a-43e4-81d3-f6435157b354_ENSG00000183207.8.5";
chr19	/dev/stdin	CDS	49510559	49510625	.	+	0	gene_id "a36b22de-5e7a-43e4-81d3-f6435157b354_ENSG00000183207.8"; transcript_id "a36b22de-5e7a-43e4-81d3-f6435157b354_ENSG00000183207.8"; exon_number "5"; exon_id "a36b22de-5e7a-43e4-81d3-f6435157b354_ENSG00000183207.8.5";
chr19	/dev/stdin	exon	49513033	49513139	.	+	.	gene_id "a36b22de-5e7a-43e4-81d3-f6435157b354_ENSG00000183207.8"; transcript_id "a36b22de-5e7a-43e4-81d3-f6435157b354_ENSG00000183207.8"; exon_number "6"; exon_id "a36b22de-5e7a-43e4-81d3-f6435157b354_ENSG00000183207.8.6";
chr19	/dev/stdin	CDS	49513033	49513139	.	+	2	gene_id "a36b22de-5e7a-43e4-81d3-f6435157b354_ENSG00000183207.8"; transcript_id "a36b22de-5e7a-43e4-81d3-f6435157b354_ENSG00000183207.8"; exon_number "6"; exon_id "a36b22de-5e7a-43e4-81d3-f6435157b354_ENSG00000183207.8.6";
chr19	/dev/stdin	exon	49513230	49513323	.	+	.	gene_id "a36b22de-5e7a-43e4-81d3-f6435157b354_ENSG00000183207.8"; transcript_id "a36b22de-5e7a-43e4-81d3-f6435157b354_ENSG00000183207.8"; exon_number "7"; exon_id "a36b22de-5e7a-43e4-81d3-f6435157b354_ENSG00000183207.8.7";
chr19	/dev/stdin	CDS	49513230	49513323	.	+	0	gene_id "a36b22de-5e7a-43e4-81d3-f6435157b354_ENSG00000183207.8"; transcript_id "a36b22de-5e7a-43e4-81d3-f6435157b354_ENSG00000183207.8"; exon_number "7"; exon_id "a36b22de-5e7a-43e4-81d3-f6435157b354_ENSG00000183207.8.7";
chr19	/dev/stdin	exon	49513745	49513868	.	+	.	gene_id "a36b22de-5e7a-43e4-81d3-f6435157b354_ENSG00000183207.8"; transcript_id "a36b22de-5e7a-43e4-81d3-f6435157b354_ENSG00000183207.8"; exon_number "8"; exon_id "a36b22de-5e7a-43e4-81d3-f6435157b354_ENSG00000183207.8.8";
chr19	/dev/stdin	CDS	49513745	49513868	.	+	2	gene_id "a36b22de-5e7a-43e4-81d3-f6435157b354_ENSG00000183207.8"; transcript_id "a36b22de-5e7a-43e4-81d3-f6435157b354_ENSG00000183207.8"; exon_number "8"; exon_id "a36b22de-5e7a-43e4-81d3-f6435157b354_ENSG00000183207.8.8";
chr19	/dev/stdin	exon	49514256	49514350	.	+	.	gene_id "a36b22de-5e7a-43e4-81d3-f6435157b354_ENSG00000183207.8"; transcript_id "a36b22de-5e7a-43e4-81d3-f6435157b354_ENSG00000183207.8"; exon_number "9"; exon_id "a36b22de-5e7a-43e4-81d3-f6435157b354_ENSG00000183207.8.9";
chr19	/dev/stdin	CDS	49514256	49514350	.	+	1	gene_id "a36b22de-5e7a-43e4-81d3-f6435157b354_ENSG00000183207.8"; transcript_id "a36b22de-5e7a-43e4-81d3-f6435157b354_ENSG00000183207.8"; exon_number "9"; exon_id "a36b22de-5e7a-43e4-81d3-f6435157b354_ENSG00000183207.8.9";
chr19	/dev/stdin	exon	49514449	49514567	.	+	.	gene_id "a36b22de-5e7a-43e4-81d3-f6435157b354_ENSG00000183207.8"; transcript_id "a36b22de-5e7a-43e4-81d3-f6435157b354_ENSG00000183207.8"; exon_number "10"; exon_id "a36b22de-5e7a-43e4-81d3-f6435157b354_ENSG00000183207.8.10";
chr19	/dev/stdin	CDS	49514449	49514567	.	+	2	gene_id "a36b22de-5e7a-43e4-81d3-f6435157b354_ENSG00000183207.8"; transcript_id "a36b22de-5e7a-43e4-81d3-f6435157b354_ENSG00000183207.8"; exon_number "10"; exon_id "a36b22de-5e7a-43e4-81d3-f6435157b354_ENSG00000183207.8.10";
chr19	/dev/stdin	exon	49517741	49517860	.	+	.	gene_id "a36b22de-5e7a-43e4-81d3-f6435157b354_ENSG00000183207.8"; transcript_id "a36b22de-5e7a-43e4-81d3-f6435157b354_ENSG00000183207.8"; exon_number "11"; exon_id "a36b22de-5e7a-43e4-81d3-f6435157b354_ENSG00000183207.8.11";
chr19	/dev/stdin	CDS	49517741	49517860	.	+	0	gene_id "a36b22de-5e7a-43e4-81d3-f6435157b354_ENSG00000183207.8"; transcript_id "a36b22de-5e7a-43e4-81d3-f6435157b354_ENSG00000183207.8"; exon_number "11"; exon_id "a36b22de-5e7a-43e4-81d3-f6435157b354_ENSG00000183207.8.11";
chr19	/dev/stdin	exon	49518278	49518407	.	+	.	gene_id "a36b22de-5e7a-43e4-81d3-f6435157b354_ENSG00000183207.8"; transcript_id "a36b22de-5e7a-43e4-81d3-f6435157b354_ENSG00000183207.8"; exon_number "12"; exon_id "a36b22de-5e7a-43e4-81d3-f6435157b354_ENSG00000183207.8.12";
chr19	/dev/stdin	CDS	49518278	49518407	.	+	0	gene_id "a36b22de-5e7a-43e4-81d3-f6435157b354_ENSG00000183207.8"; transcript_id "a36b22de-5e7a-43e4-81d3-f6435157b354_ENSG00000183207.8"; exon_number "12"; exon_id "a36b22de-5e7a-43e4-81d3-f6435157b354_ENSG00000183207.8.12";
chr19	/dev/stdin	exon	49518829	49518943	.	+	.	gene_id "a36b22de-5e7a-43e4-81d3-f6435157b354_ENSG00000183207.8"; transcript_id "a36b22de-5e7a-43e4-81d3-f6435157b354_ENSG00000183207.8"; exon_number "13"; exon_id "a36b22de-5e7a-43e4-81d3-f6435157b354_ENSG00000183207.8.13";
chr19	/dev/stdin	CDS	49518829	49518943	.	+	2	gene_id "a36b22de-5e7a-43e4-81d3-f6435157b354_ENSG00000183207.8"; transcript_id "a36b22de-5e7a-43e4-81d3-f6435157b354_ENSG00000183207.8"; exon_number "13"; exon_id "a36b22de-5e7a-43e4-81d3-f6435157b354_ENSG00000183207.8.13";
chr19	/dev/stdin	exon	49519074	49519149	.	+	.	gene_id "a36b22de-5e7a-43e4-81d3-f6435157b354_ENSG00000183207.8"; transcript_id "a36b22de-5e7a-43e4-81d3-f6435157b354_ENSG00000183207.8"; exon_number "14"; exon_id "a36b22de-5e7a-43e4-81d3-f6435157b354_ENSG00000183207.8.14";
chr19	/dev/stdin	CDS	49519074	49519146	.	+	1	gene_id "a36b22de-5e7a-43e4-81d3-f6435157b354_ENSG00000183207.8"; transcript_id "a36b22de-5e7a-43e4-81d3-f6435157b354_ENSG00000183207.8"; exon_number "14"; exon_id "a36b22de-5e7a-43e4-81d3-f6435157b354_ENSG00000183207.8.14";
chr19	/dev/stdin	start_codon	49497147	49497149	.	+	0	gene_id "a36b22de-5e7a-43e4-81d3-f6435157b354_ENSG00000183207.8"; transcript_id "a36b22de-5e7a-43e4-81d3-f6435157b354_ENSG00000183207.8"; exon_number "1"; exon_id "a36b22de-5e7a-43e4-81d3-f6435157b354_ENSG00000183207.8.1";
chr19	/dev/stdin	stop_codon	49519147	49519149	.	+	0	gene_id "a36b22de-5e7a-43e4-81d3-f6435157b354_ENSG00000183207.8"; transcript_id "a36b22de-5e7a-43e4-81d3-f6435157b354_ENSG00000183207.8"; exon_number "14"; exon_id "a36b22de-5e7a-43e4-81d3-f6435157b354_ENSG00000183207.8.14";
chr19	/dev/stdin	transcript	49497147	49519149	.	+	.	gene_id "3b4d44fb-b9cf-458a-809e-40163a87095e_ENSG00000183207.8"; transcript_id "3b4d44fb-b9cf-458a-809e-40163a87095e_ENSG00000183207.8";
chr19	/dev/stdin	exon	49497147	49497180	.	+	.	gene_id "3b4d44fb-b9cf-458a-809e-40163a87095e_ENSG00000183207.8"; transcript_id "3b4d44fb-b9cf-458a-809e-40163a87095e_ENSG00000183207.8"; exon_number "1"; exon_id "3b4d44fb-b9cf-458a-809e-40163a87095e_ENSG00000183207.8.1";
chr19	/dev/stdin	CDS	49497147	49497180	.	+	0	gene_id "3b4d44fb-b9cf-458a-809e-40163a87095e_ENSG00000183207.8"; transcript_id "3b4d44fb-b9cf-458a-809e-40163a87095e_ENSG00000183207.8"; exon_number "1"; exon_id "3b4d44fb-b9cf-458a-809e-40163a87095e_ENSG00000183207.8.1";
chr19	/dev/stdin	exon	49502576	49502630	.	+	.	gene_id "3b4d44fb-b9cf-458a-809e-40163a87095e_ENSG00000183207.8"; transcript_id "3b4d44fb-b9cf-458a-809e-40163a87095e_ENSG00000183207.8"; exon_number "2"; exon_id "3b4d44fb-b9cf-458a-809e-40163a87095e_ENSG00000183207.8.2";
chr19	/dev/stdin	CDS	49502576	49502630	.	+	2	gene_id "3b4d44fb-b9cf-458a-809e-40163a87095e_ENSG00000183207.8"; transcript_id "3b4d44fb-b9cf-458a-809e-40163a87095e_ENSG00000183207.8"; exon_number "2"; exon_id "3b4d44fb-b9cf-458a-809e-40163a87095e_ENSG00000183207.8.2";
chr19	/dev/stdin	exon	49506536	49506591	.	+	.	gene_id "3b4d44fb-b9cf-458a-809e-40163a87095e_ENSG00000183207.8"; transcript_id "3b4d44fb-b9cf-458a-809e-40163a87095e_ENSG00000183207.8"; exon_number "3"; exon_id "3b4d44fb-b9cf-458a-809e-40163a87095e_ENSG00000183207.8.3";
chr19	/dev/stdin	CDS	49506536	49506591	.	+	1	gene_id "3b4d44fb-b9cf-458a-809e-40163a87095e_ENSG00000183207.8"; transcript_id "3b4d44fb-b9cf-458a-809e-40163a87095e_ENSG00000183207.8"; exon_number "3"; exon_id "3b4d44fb-b9cf-458a-809e-40163a87095e_ENSG00000183207.8.3";
chr19	/dev/stdin	exon	49507534	49507675	.	+	.	gene_id "3b4d44fb-b9cf-458a-809e-40163a87095e_ENSG00000183207.8"; transcript_id "3b4d44fb-b9cf-458a-809e-40163a87095e_ENSG00000183207.8"; exon_number "4"; exon_id "3b4d44fb-b9cf-458a-809e-40163a87095e_ENSG00000183207.8.4";
chr19	/dev/stdin	CDS	49507534	49507675	.	+	2	gene_id "3b4d44fb-b9cf-458a-809e-40163a87095e_ENSG00000183207.8"; transcript_id "3b4d44fb-b9cf-458a-809e-40163a87095e_ENSG00000183207.8"; exon_number "4"; exon_id "3b4d44fb-b9cf-458a-809e-40163a87095e_ENSG00000183207.8.4";
chr19	/dev/stdin	exon	49510275	49510404	.	+	.	gene_id "3b4d44fb-b9cf-458a-809e-40163a87095e_ENSG00000183207.8"; transcript_id "3b4d44fb-b9cf-458a-809e-40163a87095e_ENSG00000183207.8"; exon_number "5"; exon_id "3b4d44fb-b9cf-458a-809e-40163a87095e_ENSG00000183207.8.5";
chr19	/dev/stdin	CDS	49510275	49510404	.	+	1	gene_id "3b4d44fb-b9cf-458a-809e-40163a87095e_ENSG00000183207.8"; transcript_id "3b4d44fb-b9cf-458a-809e-40163a87095e_ENSG00000183207.8"; exon_number "5"; exon_id "3b4d44fb-b9cf-458a-809e-40163a87095e_ENSG00000183207.8.5";
chr19	/dev/stdin	exon	49510559	49510625	.	+	.	gene_id "3b4d44fb-b9cf-458a-809e-40163a87095e_ENSG00000183207.8"; transcript_id "3b4d44fb-b9cf-458a-809e-40163a87095e_ENSG00000183207.8"; exon_number "6"; exon_id "3b4d44fb-b9cf-458a-809e-40163a87095e_ENSG00000183207.8.6";
chr19	/dev/stdin	CDS	49510559	49510625	.	+	0	gene_id "3b4d44fb-b9cf-458a-809e-40163a87095e_ENSG00000183207.8"; transcript_id "3b4d44fb-b9cf-458a-809e-40163a87095e_ENSG00000183207.8"; exon_number "6"; exon_id "3b4d44fb-b9cf-458a-809e-40163a87095e_ENSG00000183207.8.6";
chr19	/dev/stdin	exon	49513745	49513868	.	+	.	gene_id "3b4d44fb-b9cf-458a-809e-40163a87095e_ENSG00000183207.8"; transcript_id "3b4d44fb-b9cf-458a-809e-40163a87095e_ENSG00000183207.8"; exon_number "7"; exon_id "3b4d44fb-b9cf-458a-809e-40163a87095e_ENSG00000183207.8.7";
chr19	/dev/stdin	CDS	49513745	49513868	.	+	2	gene_id "3b4d44fb-b9cf-458a-809e-40163a87095e_ENSG00000183207.8"; transcript_id "3b4d44fb-b9cf-458a-809e-40163a87095e_ENSG00000183207.8"; exon_number "7"; exon_id "3b4d44fb-b9cf-458a-809e-40163a87095e_ENSG00000183207.8.7";
chr19	/dev/stdin	exon	49514256	49514350	.	+	.	gene_id "3b4d44fb-b9cf-458a-809e-40163a87095e_ENSG00000183207.8"; transcript_id "3b4d44fb-b9cf-458a-809e-40163a87095e_ENSG00000183207.8"; exon_number "8"; exon_id "3b4d44fb-b9cf-458a-809e-40163a87095e_ENSG00000183207.8.8";
chr19	/dev/stdin	CDS	49514256	49514350	.	+	1	gene_id "3b4d44fb-b9cf-458a-809e-40163a87095e_ENSG00000183207.8"; transcript_id "3b4d44fb-b9cf-458a-809e-40163a87095e_ENSG00000183207.8"; exon_number "8"; exon_id "3b4d44fb-b9cf-458a-809e-40163a87095e_ENSG00000183207.8.8";
chr19	/dev/stdin	exon	49514449	49514567	.	+	.	gene_id "3b4d44fb-b9cf-458a-809e-40163a87095e_ENSG00000183207.8"; transcript_id "3b4d44fb-b9cf-458a-809e-40163a87095e_ENSG00000183207.8"; exon_number "9"; exon_id "3b4d44fb-b9cf-458a-809e-40163a87095e_ENSG00000183207.8.9";
chr19	/dev/stdin	CDS	49514449	49514567	.	+	2	gene_id "3b4d44fb-b9cf-458a-809e-40163a87095e_ENSG00000183207.8"; transcript_id "3b4d44fb-b9cf-458a-809e-40163a87095e_ENSG00000183207.8"; exon_number "9"; exon_id "3b4d44fb-b9cf-458a-809e-40163a87095e_ENSG00000183207.8.9";
chr19	/dev/stdin	exon	49517741	49517860	.	+	.	gene_id "3b4d44fb-b9cf-458a-809e-40163a87095e_ENSG00000183207.8"; transcript_id "3b4d44fb-b9cf-458a-809e-40163a87095e_ENSG00000183207.8"; exon_number "10"; exon_id "3b4d44fb-b9cf-458a-809e-40163a87095e_ENSG00000183207.8.10";
chr19	/dev/stdin	CDS	49517741	49517860	.	+	0	gene_id "3b4d44fb-b9cf-458a-809e-40163a87095e_ENSG00000183207.8"; transcript_id "3b4d44fb-b9cf-458a-809e-40163a87095e_ENSG00000183207.8"; exon_number "10"; exon_id "3b4d44fb-b9cf-458a-809e-40163a87095e_ENSG00000183207.8.10";
chr19	/dev/stdin	exon	49518278	49518407	.	+	.	gene_id "3b4d44fb-b9cf-458a-809e-40163a87095e_ENSG00000183207.8"; transcript_id "3b4d44fb-b9cf-458a-809e-40163a87095e_ENSG00000183207.8"; exon_number "11"; exon_id "3b4d44fb-b9cf-458a-809e-40163a87095e_ENSG00000183207.8.11";
chr19	/dev/stdin	CDS	49518278	49518407	.	+	0	gene_id "3b4d44fb-b9cf-458a-809e-40163a87095e_ENSG00000183207.8"; transcript_id "3b4d44fb-b9cf-458a-809e-40163a87095e_ENSG00000183207.8"; exon_number "11"; exon_id "3b4d44fb-b9cf-458a-809e-40163a87095e_ENSG00000183207.8.11";
chr19	/dev/stdin	exon	49518829	49518943	.	+	.	gene_id "3b4d44fb-b9cf-458a-809e-40163a87095e_ENSG00000183207.8"; transcript_id "3b4d44fb-b9cf-458a-809e-40163a87095e_ENSG00000183207.8"; exon_number "12"; exon_id "3b4d44fb-b9cf-458a-809e-40163a87095e_ENSG00000183207.8.12";
chr19	/dev/stdin	CDS	49518829	49518943	.	+	2	gene_id "3b4d44fb-b9cf-458a-809e-40163a87095e_ENSG00000183207.8"; transcript_id "3b4d44fb-b9cf-458a-809e-40163a87095e_ENSG00000183207.8"; exon_number "12"; exon_id "3b4d44fb-b9cf-458a-809e-40163a87095e_ENSG00000183207.8.12";
chr19	/dev/stdin	exon	49519074	49519149	.	+	.	gene_id "3b4d44fb-b9cf-458a-809e-40163a87095e_ENSG00000183207.8"; transcript_id "3b4d44fb-b9cf-458a-809e-40163a87095e_ENSG00000183207.8"; exon_number "13"; exon_id "3b4d44fb-b9cf-458a-809e-40163a87095e_ENSG00000183207.8.13";
chr19	/dev/stdin	CDS	49519074	49519146	.	+	1	gene_id "3b4d44fb-b9cf-458a-809e-40163a87095e_ENSG00000183207.8"; transcript_id "3b4d44fb-b9cf-458a-809e-40163a87095e_ENSG00000183207.8"; exon_number "13"; exon_id "3b4d44fb-b9cf-458a-809e-40163a87095e_ENSG00000183207.8.13";
chr19	/dev/stdin	start_codon	49497147	49497149	.	+	0	gene_id "3b4d44fb-b9cf-458a-809e-40163a87095e_ENSG00000183207.8"; transcript_id "3b4d44fb-b9cf-458a-809e-40163a87095e_ENSG00000183207.8"; exon_number "1"; exon_id "3b4d44fb-b9cf-458a-809e-40163a87095e_ENSG00000183207.8.1";
chr19	/dev/stdin	stop_codon	49519147	49519149	.	+	0	gene_id "3b4d44fb-b9cf-458a-809e-40163a87095e_ENSG00000183207.8"; transcript_id "3b4d44fb-b9cf-458a-809e-40163a87095e_ENSG00000183207.8"; exon_number "13"; exon_id "3b4d44fb-b9cf-458a-809e-40163a87095e_ENSG00000183207.8.13";
chr19	/dev/stdin	transcript	49497147	49519149	.	+	.	gene_id "7a2e736f-caca-40f6-a717-b8e5875bdd9d_ENSG00000183207.8"; transcript_id "7a2e736f-caca-40f6-a717-b8e5875bdd9d_ENSG00000183207.8";
chr19	/dev/stdin	exon	49497147	49497180	.	+	.	gene_id "7a2e736f-caca-40f6-a717-b8e5875bdd9d_ENSG00000183207.8"; transcript_id "7a2e736f-caca-40f6-a717-b8e5875bdd9d_ENSG00000183207.8"; exon_number "1"; exon_id "7a2e736f-caca-40f6-a717-b8e5875bdd9d_ENSG00000183207.8.1";
chr19	/dev/stdin	CDS	49497147	49497180	.	+	0	gene_id "7a2e736f-caca-40f6-a717-b8e5875bdd9d_ENSG00000183207.8"; transcript_id "7a2e736f-caca-40f6-a717-b8e5875bdd9d_ENSG00000183207.8"; exon_number "1"; exon_id "7a2e736f-caca-40f6-a717-b8e5875bdd9d_ENSG00000183207.8.1";
chr19	/dev/stdin	exon	49498037	49498190	.	+	.	gene_id "7a2e736f-caca-40f6-a717-b8e5875bdd9d_ENSG00000183207.8"; transcript_id "7a2e736f-caca-40f6-a717-b8e5875bdd9d_ENSG00000183207.8"; exon_number "2"; exon_id "7a2e736f-caca-40f6-a717-b8e5875bdd9d_ENSG00000183207.8.2";
chr19	/dev/stdin	CDS	49498037	49498190	.	+	2	gene_id "7a2e736f-caca-40f6-a717-b8e5875bdd9d_ENSG00000183207.8"; transcript_id "7a2e736f-caca-40f6-a717-b8e5875bdd9d_ENSG00000183207.8"; exon_number "2"; exon_id "7a2e736f-caca-40f6-a717-b8e5875bdd9d_ENSG00000183207.8.2";
chr19	/dev/stdin	exon	49502580	49502630	.	+	.	gene_id "7a2e736f-caca-40f6-a717-b8e5875bdd9d_ENSG00000183207.8"; transcript_id "7a2e736f-caca-40f6-a717-b8e5875bdd9d_ENSG00000183207.8"; exon_number "3"; exon_id "7a2e736f-caca-40f6-a717-b8e5875bdd9d_ENSG00000183207.8.3";
chr19	/dev/stdin	CDS	49502580	49502630	.	+	1	gene_id "7a2e736f-caca-40f6-a717-b8e5875bdd9d_ENSG00000183207.8"; transcript_id "7a2e736f-caca-40f6-a717-b8e5875bdd9d_ENSG00000183207.8"; exon_number "3"; exon_id "7a2e736f-caca-40f6-a717-b8e5875bdd9d_ENSG00000183207.8.3";
chr19	/dev/stdin	exon	49506536	49506591	.	+	.	gene_id "7a2e736f-caca-40f6-a717-b8e5875bdd9d_ENSG00000183207.8"; transcript_id "7a2e736f-caca-40f6-a717-b8e5875bdd9d_ENSG00000183207.8"; exon_number "4"; exon_id "7a2e736f-caca-40f6-a717-b8e5875bdd9d_ENSG00000183207.8.4";
chr19	/dev/stdin	CDS	49506536	49506591	.	+	1	gene_id "7a2e736f-caca-40f6-a717-b8e5875bdd9d_ENSG00000183207.8"; transcript_id "7a2e736f-caca-40f6-a717-b8e5875bdd9d_ENSG00000183207.8"; exon_number "4"; exon_id "7a2e736f-caca-40f6-a717-b8e5875bdd9d_ENSG00000183207.8.4";
chr19	/dev/stdin	exon	49507534	49507675	.	+	.	gene_id "7a2e736f-caca-40f6-a717-b8e5875bdd9d_ENSG00000183207.8"; transcript_id "7a2e736f-caca-40f6-a717-b8e5875bdd9d_ENSG00000183207.8"; exon_number "5"; exon_id "7a2e736f-caca-40f6-a717-b8e5875bdd9d_ENSG00000183207.8.5";
chr19	/dev/stdin	CDS	49507534	49507675	.	+	2	gene_id "7a2e736f-caca-40f6-a717-b8e5875bdd9d_ENSG00000183207.8"; transcript_id "7a2e736f-caca-40f6-a717-b8e5875bdd9d_ENSG00000183207.8"; exon_number "5"; exon_id "7a2e736f-caca-40f6-a717-b8e5875bdd9d_ENSG00000183207.8.5";
chr19	/dev/stdin	exon	49510275	49510404	.	+	.	gene_id "7a2e736f-caca-40f6-a717-b8e5875bdd9d_ENSG00000183207.8"; transcript_id "7a2e736f-caca-40f6-a717-b8e5875bdd9d_ENSG00000183207.8"; exon_number "6"; exon_id "7a2e736f-caca-40f6-a717-b8e5875bdd9d_ENSG00000183207.8.6";
chr19	/dev/stdin	CDS	49510275	49510404	.	+	1	gene_id "7a2e736f-caca-40f6-a717-b8e5875bdd9d_ENSG00000183207.8"; transcript_id "7a2e736f-caca-40f6-a717-b8e5875bdd9d_ENSG00000183207.8"; exon_number "6"; exon_id "7a2e736f-caca-40f6-a717-b8e5875bdd9d_ENSG00000183207.8.6";
chr19	/dev/stdin	exon	49510559	49510625	.	+	.	gene_id "7a2e736f-caca-40f6-a717-b8e5875bdd9d_ENSG00000183207.8"; transcript_id "7a2e736f-caca-40f6-a717-b8e5875bdd9d_ENSG00000183207.8"; exon_number "7"; exon_id "7a2e736f-caca-40f6-a717-b8e5875bdd9d_ENSG00000183207.8.7";
chr19	/dev/stdin	CDS	49510559	49510625	.	+	0	gene_id "7a2e736f-caca-40f6-a717-b8e5875bdd9d_ENSG00000183207.8"; transcript_id "7a2e736f-caca-40f6-a717-b8e5875bdd9d_ENSG00000183207.8"; exon_number "7"; exon_id "7a2e736f-caca-40f6-a717-b8e5875bdd9d_ENSG00000183207.8.7";
chr19	/dev/stdin	exon	49513033	49513139	.	+	.	gene_id "7a2e736f-caca-40f6-a717-b8e5875bdd9d_ENSG00000183207.8"; transcript_id "7a2e736f-caca-40f6-a717-b8e5875bdd9d_ENSG00000183207.8"; exon_number "8"; exon_id "7a2e736f-caca-40f6-a717-b8e5875bdd9d_ENSG00000183207.8.8";
chr19	/dev/stdin	CDS	49513033	49513139	.	+	2	gene_id "7a2e736f-caca-40f6-a717-b8e5875bdd9d_ENSG00000183207.8"; transcript_id "7a2e736f-caca-40f6-a717-b8e5875bdd9d_ENSG00000183207.8"; exon_number "8"; exon_id "7a2e736f-caca-40f6-a717-b8e5875bdd9d_ENSG00000183207.8.8";
chr19	/dev/stdin	exon	49513230	49513323	.	+	.	gene_id "7a2e736f-caca-40f6-a717-b8e5875bdd9d_ENSG00000183207.8"; transcript_id "7a2e736f-caca-40f6-a717-b8e5875bdd9d_ENSG00000183207.8"; exon_number "9"; exon_id "7a2e736f-caca-40f6-a717-b8e5875bdd9d_ENSG00000183207.8.9";
chr19	/dev/stdin	CDS	49513230	49513323	.	+	0	gene_id "7a2e736f-caca-40f6-a717-b8e5875bdd9d_ENSG00000183207.8"; transcript_id "7a2e736f-caca-40f6-a717-b8e5875bdd9d_ENSG00000183207.8"; exon_number "9"; exon_id "7a2e736f-caca-40f6-a717-b8e5875bdd9d_ENSG00000183207.8.9";
chr19	/dev/stdin	exon	49513745	49513868	.	+	.	gene_id "7a2e736f-caca-40f6-a717-b8e5875bdd9d_ENSG00000183207.8"; transcript_id "7a2e736f-caca-40f6-a717-b8e5875bdd9d_ENSG00000183207.8"; exon_number "10"; exon_id "7a2e736f-caca-40f6-a717-b8e5875bdd9d_ENSG00000183207.8.10";
chr19	/dev/stdin	CDS	49513745	49513868	.	+	2	gene_id "7a2e736f-caca-40f6-a717-b8e5875bdd9d_ENSG00000183207.8"; transcript_id "7a2e736f-caca-40f6-a717-b8e5875bdd9d_ENSG00000183207.8"; exon_number "10"; exon_id "7a2e736f-caca-40f6-a717-b8e5875bdd9d_ENSG00000183207.8.10";
chr19	/dev/stdin	exon	49514256	49514350	.	+	.	gene_id "7a2e736f-caca-40f6-a717-b8e5875bdd9d_ENSG00000183207.8"; transcript_id "7a2e736f-caca-40f6-a717-b8e5875bdd9d_ENSG00000183207.8"; exon_number "11"; exon_id "7a2e736f-caca-40f6-a717-b8e5875bdd9d_ENSG00000183207.8.11";
chr19	/dev/stdin	CDS	49514256	49514350	.	+	1	gene_id "7a2e736f-caca-40f6-a717-b8e5875bdd9d_ENSG00000183207.8"; transcript_id "7a2e736f-caca-40f6-a717-b8e5875bdd9d_ENSG00000183207.8"; exon_number "11"; exon_id "7a2e736f-caca-40f6-a717-b8e5875bdd9d_ENSG00000183207.8.11";
chr19	/dev/stdin	exon	49514449	49514567	.	+	.	gene_id "7a2e736f-caca-40f6-a717-b8e5875bdd9d_ENSG00000183207.8"; transcript_id "7a2e736f-caca-40f6-a717-b8e5875bdd9d_ENSG00000183207.8"; exon_number "12"; exon_id "7a2e736f-caca-40f6-a717-b8e5875bdd9d_ENSG00000183207.8.12";
chr19	/dev/stdin	CDS	49514449	49514567	.	+	2	gene_id "7a2e736f-caca-40f6-a717-b8e5875bdd9d_ENSG00000183207.8"; transcript_id "7a2e736f-caca-40f6-a717-b8e5875bdd9d_ENSG00000183207.8"; exon_number "12"; exon_id "7a2e736f-caca-40f6-a717-b8e5875bdd9d_ENSG00000183207.8.12";
chr19	/dev/stdin	exon	49517741	49517860	.	+	.	gene_id "7a2e736f-caca-40f6-a717-b8e5875bdd9d_ENSG00000183207.8"; transcript_id "7a2e736f-caca-40f6-a717-b8e5875bdd9d_ENSG00000183207.8"; exon_number "13"; exon_id "7a2e736f-caca-40f6-a717-b8e5875bdd9d_ENSG00000183207.8.13";
chr19	/dev/stdin	CDS	49517741	49517860	.	+	0	gene_id "7a2e736f-caca-40f6-a717-b8e5875bdd9d_ENSG00000183207.8"; transcript_id "7a2e736f-caca-40f6-a717-b8e5875bdd9d_ENSG00000183207.8"; exon_number "13"; exon_id "7a2e736f-caca-40f6-a717-b8e5875bdd9d_ENSG00000183207.8.13";
chr19	/dev/stdin	exon	49518278	49518407	.	+	.	gene_id "7a2e736f-caca-40f6-a717-b8e5875bdd9d_ENSG00000183207.8"; transcript_id "7a2e736f-caca-40f6-a717-b8e5875bdd9d_ENSG00000183207.8"; exon_number "14"; exon_id "7a2e736f-caca-40f6-a717-b8e5875bdd9d_ENSG00000183207.8.14";
chr19	/dev/stdin	CDS	49518278	49518407	.	+	0	gene_id "7a2e736f-caca-40f6-a717-b8e5875bdd9d_ENSG00000183207.8"; transcript_id "7a2e736f-caca-40f6-a717-b8e5875bdd9d_ENSG00000183207.8"; exon_number "14"; exon_id "7a2e736f-caca-40f6-a717-b8e5875bdd9d_ENSG00000183207.8.14";
chr19	/dev/stdin	exon	49518829	49518943	.	+	.	gene_id "7a2e736f-caca-40f6-a717-b8e5875bdd9d_ENSG00000183207.8"; transcript_id "7a2e736f-caca-40f6-a717-b8e5875bdd9d_ENSG00000183207.8"; exon_number "15"; exon_id "7a2e736f-caca-40f6-a717-b8e5875bdd9d_ENSG00000183207.8.15";
chr19	/dev/stdin	CDS	49518829	49518943	.	+	2	gene_id "7a2e736f-caca-40f6-a717-b8e5875bdd9d_ENSG00000183207.8"; transcript_id "7a2e736f-caca-40f6-a717-b8e5875bdd9d_ENSG00000183207.8"; exon_number "15"; exon_id "7a2e736f-caca-40f6-a717-b8e5875bdd9d_ENSG00000183207.8.15";
chr19	/dev/stdin	exon	49519074	49519149	.	+	.	gene_id "7a2e736f-caca-40f6-a717-b8e5875bdd9d_ENSG00000183207.8"; transcript_id "7a2e736f-caca-40f6-a717-b8e5875bdd9d_ENSG00000183207.8"; exon_number "16"; exon_id "7a2e736f-caca-40f6-a717-b8e5875bdd9d_ENSG00000183207.8.16";
chr19	/dev/stdin	CDS	49519074	49519146	.	+	1	gene_id "7a2e736f-caca-40f6-a717-b8e5875bdd9d_ENSG00000183207.8"; transcript_id "7a2e736f-caca-40f6-a717-b8e5875bdd9d_ENSG00000183207.8"; exon_number "16"; exon_id "7a2e736f-caca-40f6-a717-b8e5875bdd9d_ENSG00000183207.8.16";
chr19	/dev/stdin	start_codon	49497147	49497149	.	+	0	gene_id "7a2e736f-caca-40f6-a717-b8e5875bdd9d_ENSG00000183207.8"; transcript_id "7a2e736f-caca-40f6-a717-b8e5875bdd9d_ENSG00000183207.8"; exon_number "1"; exon_id "7a2e736f-caca-40f6-a717-b8e5875bdd9d_ENSG00000183207.8.1";
chr19	/dev/stdin	stop_codon	49519147	49519149	.	+	0	gene_id "7a2e736f-caca-40f6-a717-b8e5875bdd9d_ENSG00000183207.8"; transcript_id "7a2e736f-caca-40f6-a717-b8e5875bdd9d_ENSG00000183207.8"; exon_number "16"; exon_id "7a2e736f-caca-40f6-a717-b8e5875bdd9d_ENSG00000183207.8.16";
chr19	/dev/stdin	transcript	49497147	49519149	.	+	.	gene_id "ENST00000596247.1_ENSG00000183207.8"; transcript_id "ENST00000596247.1_ENSG00000183207.8";
chr19	/dev/stdin	exon	49497147	49497180	.	+	.	gene_id "ENST00000596247.1_ENSG00000183207.8"; transcript_id "ENST00000596247.1_ENSG00000183207.8"; exon_number "1"; exon_id "ENST00000596247.1_ENSG00000183207.8.1";
chr19	/dev/stdin	CDS	49497147	49497180	.	+	0	gene_id "ENST00000596247.1_ENSG00000183207.8"; transcript_id "ENST00000596247.1_ENSG00000183207.8"; exon_number "1"; exon_id "ENST00000596247.1_ENSG00000183207.8.1";
chr19	/dev/stdin	exon	49502576	49502630	.	+	.	gene_id "ENST00000596247.1_ENSG00000183207.8"; transcript_id "ENST00000596247.1_ENSG00000183207.8"; exon_number "2"; exon_id "ENST00000596247.1_ENSG00000183207.8.2";
chr19	/dev/stdin	CDS	49502576	49502630	.	+	2	gene_id "ENST00000596247.1_ENSG00000183207.8"; transcript_id "ENST00000596247.1_ENSG00000183207.8"; exon_number "2"; exon_id "ENST00000596247.1_ENSG00000183207.8.2";
chr19	/dev/stdin	exon	49506536	49506591	.	+	.	gene_id "ENST00000596247.1_ENSG00000183207.8"; transcript_id "ENST00000596247.1_ENSG00000183207.8"; exon_number "3"; exon_id "ENST00000596247.1_ENSG00000183207.8.3";
chr19	/dev/stdin	CDS	49506536	49506591	.	+	1	gene_id "ENST00000596247.1_ENSG00000183207.8"; transcript_id "ENST00000596247.1_ENSG00000183207.8"; exon_number "3"; exon_id "ENST00000596247.1_ENSG00000183207.8.3";
chr19	/dev/stdin	exon	49507464	49507675	.	+	.	gene_id "ENST00000596247.1_ENSG00000183207.8"; transcript_id "ENST00000596247.1_ENSG00000183207.8"; exon_number "4"; exon_id "ENST00000596247.1_ENSG00000183207.8.4";
chr19	/dev/stdin	CDS	49507464	49507675	.	+	2	gene_id "ENST00000596247.1_ENSG00000183207.8"; transcript_id "ENST00000596247.1_ENSG00000183207.8"; exon_number "4"; exon_id "ENST00000596247.1_ENSG00000183207.8.4";
chr19	/dev/stdin	exon	49510275	49510404	.	+	.	gene_id "ENST00000596247.1_ENSG00000183207.8"; transcript_id "ENST00000596247.1_ENSG00000183207.8"; exon_number "5"; exon_id "ENST00000596247.1_ENSG00000183207.8.5";
chr19	/dev/stdin	CDS	49510275	49510404	.	+	0	gene_id "ENST00000596247.1_ENSG00000183207.8"; transcript_id "ENST00000596247.1_ENSG00000183207.8"; exon_number "5"; exon_id "ENST00000596247.1_ENSG00000183207.8.5";
chr19	/dev/stdin	exon	49510559	49510625	.	+	.	gene_id "ENST00000596247.1_ENSG00000183207.8"; transcript_id "ENST00000596247.1_ENSG00000183207.8"; exon_number "6"; exon_id "ENST00000596247.1_ENSG00000183207.8.6";
chr19	/dev/stdin	CDS	49510559	49510625	.	+	2	gene_id "ENST00000596247.1_ENSG00000183207.8"; transcript_id "ENST00000596247.1_ENSG00000183207.8"; exon_number "6"; exon_id "ENST00000596247.1_ENSG00000183207.8.6";
chr19	/dev/stdin	exon	49513033	49513139	.	+	.	gene_id "ENST00000596247.1_ENSG00000183207.8"; transcript_id "ENST00000596247.1_ENSG00000183207.8"; exon_number "7"; exon_id "ENST00000596247.1_ENSG00000183207.8.7";
chr19	/dev/stdin	CDS	49513033	49513139	.	+	1	gene_id "ENST00000596247.1_ENSG00000183207.8"; transcript_id "ENST00000596247.1_ENSG00000183207.8"; exon_number "7"; exon_id "ENST00000596247.1_ENSG00000183207.8.7";
chr19	/dev/stdin	exon	49513230	49513323	.	+	.	gene_id "ENST00000596247.1_ENSG00000183207.8"; transcript_id "ENST00000596247.1_ENSG00000183207.8"; exon_number "8"; exon_id "ENST00000596247.1_ENSG00000183207.8.8";
chr19	/dev/stdin	CDS	49513230	49513323	.	+	2	gene_id "ENST00000596247.1_ENSG00000183207.8"; transcript_id "ENST00000596247.1_ENSG00000183207.8"; exon_number "8"; exon_id "ENST00000596247.1_ENSG00000183207.8.8";
chr19	/dev/stdin	exon	49513745	49513868	.	+	.	gene_id "ENST00000596247.1_ENSG00000183207.8"; transcript_id "ENST00000596247.1_ENSG00000183207.8"; exon_number "9"; exon_id "ENST00000596247.1_ENSG00000183207.8.9";
chr19	/dev/stdin	CDS	49513745	49513868	.	+	1	gene_id "ENST00000596247.1_ENSG00000183207.8"; transcript_id "ENST00000596247.1_ENSG00000183207.8"; exon_number "9"; exon_id "ENST00000596247.1_ENSG00000183207.8.9";
chr19	/dev/stdin	exon	49514256	49514350	.	+	.	gene_id "ENST00000596247.1_ENSG00000183207.8"; transcript_id "ENST00000596247.1_ENSG00000183207.8"; exon_number "10"; exon_id "ENST00000596247.1_ENSG00000183207.8.10";
chr19	/dev/stdin	CDS	49514256	49514350	.	+	0	gene_id "ENST00000596247.1_ENSG00000183207.8"; transcript_id "ENST00000596247.1_ENSG00000183207.8"; exon_number "10"; exon_id "ENST00000596247.1_ENSG00000183207.8.10";
chr19	/dev/stdin	exon	49514449	49514567	.	+	.	gene_id "ENST00000596247.1_ENSG00000183207.8"; transcript_id "ENST00000596247.1_ENSG00000183207.8"; exon_number "11"; exon_id "ENST00000596247.1_ENSG00000183207.8.11";
chr19	/dev/stdin	CDS	49514449	49514567	.	+	1	gene_id "ENST00000596247.1_ENSG00000183207.8"; transcript_id "ENST00000596247.1_ENSG00000183207.8"; exon_number "11"; exon_id "ENST00000596247.1_ENSG00000183207.8.11";
chr19	/dev/stdin	exon	49517741	49517860	.	+	.	gene_id "ENST00000596247.1_ENSG00000183207.8"; transcript_id "ENST00000596247.1_ENSG00000183207.8"; exon_number "12"; exon_id "ENST00000596247.1_ENSG00000183207.8.12";
chr19	/dev/stdin	CDS	49517741	49517860	.	+	2	gene_id "ENST00000596247.1_ENSG00000183207.8"; transcript_id "ENST00000596247.1_ENSG00000183207.8"; exon_number "12"; exon_id "ENST00000596247.1_ENSG00000183207.8.12";
chr19	/dev/stdin	exon	49518278	49518407	.	+	.	gene_id "ENST00000596247.1_ENSG00000183207.8"; transcript_id "ENST00000596247.1_ENSG00000183207.8"; exon_number "13"; exon_id "ENST00000596247.1_ENSG00000183207.8.13";
chr19	/dev/stdin	CDS	49518278	49518407	.	+	2	gene_id "ENST00000596247.1_ENSG00000183207.8"; transcript_id "ENST00000596247.1_ENSG00000183207.8"; exon_number "13"; exon_id "ENST00000596247.1_ENSG00000183207.8.13";
chr19	/dev/stdin	exon	49518829	49518943	.	+	.	gene_id "ENST00000596247.1_ENSG00000183207.8"; transcript_id "ENST00000596247.1_ENSG00000183207.8"; exon_number "14"; exon_id "ENST00000596247.1_ENSG00000183207.8.14";
chr19	/dev/stdin	CDS	49518829	49518943	.	+	1	gene_id "ENST00000596247.1_ENSG00000183207.8"; transcript_id "ENST00000596247.1_ENSG00000183207.8"; exon_number "14"; exon_id "ENST00000596247.1_ENSG00000183207.8.14";
chr19	/dev/stdin	exon	49519074	49519149	.	+	.	gene_id "ENST00000596247.1_ENSG00000183207.8"; transcript_id "ENST00000596247.1_ENSG00000183207.8"; exon_number "15"; exon_id "ENST00000596247.1_ENSG00000183207.8.15";
chr19	/dev/stdin	CDS	49519074	49519149	.	+	0	gene_id "ENST00000596247.1_ENSG00000183207.8"; transcript_id "ENST00000596247.1_ENSG00000183207.8"; exon_number "15"; exon_id "ENST00000596247.1_ENSG00000183207.8.15";
chr19	/dev/stdin	start_codon	49497147	49497149	.	+	0	gene_id "ENST00000596247.1_ENSG00000183207.8"; transcript_id "ENST00000596247.1_ENSG00000183207.8"; exon_number "1"; exon_id "ENST00000596247.1_ENSG00000183207.8.1";
chr19	/dev/stdin	transcript	49497147	49519149	.	+	.	gene_id "1326e8ff-d5ab-4591-b461-8544892a1561_ENSG00000183207.8"; transcript_id "1326e8ff-d5ab-4591-b461-8544892a1561_ENSG00000183207.8";
chr19	/dev/stdin	exon	49497147	49497180	.	+	.	gene_id "1326e8ff-d5ab-4591-b461-8544892a1561_ENSG00000183207.8"; transcript_id "1326e8ff-d5ab-4591-b461-8544892a1561_ENSG00000183207.8"; exon_number "1"; exon_id "1326e8ff-d5ab-4591-b461-8544892a1561_ENSG00000183207.8.1";
chr19	/dev/stdin	CDS	49497147	49497180	.	+	0	gene_id "1326e8ff-d5ab-4591-b461-8544892a1561_ENSG00000183207.8"; transcript_id "1326e8ff-d5ab-4591-b461-8544892a1561_ENSG00000183207.8"; exon_number "1"; exon_id "1326e8ff-d5ab-4591-b461-8544892a1561_ENSG00000183207.8.1";
chr19	/dev/stdin	exon	49497433	49498190	.	+	.	gene_id "1326e8ff-d5ab-4591-b461-8544892a1561_ENSG00000183207.8"; transcript_id "1326e8ff-d5ab-4591-b461-8544892a1561_ENSG00000183207.8"; exon_number "2"; exon_id "1326e8ff-d5ab-4591-b461-8544892a1561_ENSG00000183207.8.2";
chr19	/dev/stdin	CDS	49497433	49498190	.	+	2	gene_id "1326e8ff-d5ab-4591-b461-8544892a1561_ENSG00000183207.8"; transcript_id "1326e8ff-d5ab-4591-b461-8544892a1561_ENSG00000183207.8"; exon_number "2"; exon_id "1326e8ff-d5ab-4591-b461-8544892a1561_ENSG00000183207.8.2";
chr19	/dev/stdin	exon	49502576	49502630	.	+	.	gene_id "1326e8ff-d5ab-4591-b461-8544892a1561_ENSG00000183207.8"; transcript_id "1326e8ff-d5ab-4591-b461-8544892a1561_ENSG00000183207.8"; exon_number "3"; exon_id "1326e8ff-d5ab-4591-b461-8544892a1561_ENSG00000183207.8.3";
chr19	/dev/stdin	CDS	49502576	49502630	.	+	0	gene_id "1326e8ff-d5ab-4591-b461-8544892a1561_ENSG00000183207.8"; transcript_id "1326e8ff-d5ab-4591-b461-8544892a1561_ENSG00000183207.8"; exon_number "3"; exon_id "1326e8ff-d5ab-4591-b461-8544892a1561_ENSG00000183207.8.3";
chr19	/dev/stdin	exon	49506536	49506591	.	+	.	gene_id "1326e8ff-d5ab-4591-b461-8544892a1561_ENSG00000183207.8"; transcript_id "1326e8ff-d5ab-4591-b461-8544892a1561_ENSG00000183207.8"; exon_number "4"; exon_id "1326e8ff-d5ab-4591-b461-8544892a1561_ENSG00000183207.8.4";
chr19	/dev/stdin	CDS	49506536	49506591	.	+	2	gene_id "1326e8ff-d5ab-4591-b461-8544892a1561_ENSG00000183207.8"; transcript_id "1326e8ff-d5ab-4591-b461-8544892a1561_ENSG00000183207.8"; exon_number "4"; exon_id "1326e8ff-d5ab-4591-b461-8544892a1561_ENSG00000183207.8.4";
chr19	/dev/stdin	exon	49507534	49507675	.	+	.	gene_id "1326e8ff-d5ab-4591-b461-8544892a1561_ENSG00000183207.8"; transcript_id "1326e8ff-d5ab-4591-b461-8544892a1561_ENSG00000183207.8"; exon_number "5"; exon_id "1326e8ff-d5ab-4591-b461-8544892a1561_ENSG00000183207.8.5";
chr19	/dev/stdin	CDS	49507534	49507675	.	+	0	gene_id "1326e8ff-d5ab-4591-b461-8544892a1561_ENSG00000183207.8"; transcript_id "1326e8ff-d5ab-4591-b461-8544892a1561_ENSG00000183207.8"; exon_number "5"; exon_id "1326e8ff-d5ab-4591-b461-8544892a1561_ENSG00000183207.8.5";
chr19	/dev/stdin	exon	49510275	49510404	.	+	.	gene_id "1326e8ff-d5ab-4591-b461-8544892a1561_ENSG00000183207.8"; transcript_id "1326e8ff-d5ab-4591-b461-8544892a1561_ENSG00000183207.8"; exon_number "6"; exon_id "1326e8ff-d5ab-4591-b461-8544892a1561_ENSG00000183207.8.6";
chr19	/dev/stdin	CDS	49510275	49510404	.	+	2	gene_id "1326e8ff-d5ab-4591-b461-8544892a1561_ENSG00000183207.8"; transcript_id "1326e8ff-d5ab-4591-b461-8544892a1561_ENSG00000183207.8"; exon_number "6"; exon_id "1326e8ff-d5ab-4591-b461-8544892a1561_ENSG00000183207.8.6";
chr19	/dev/stdin	exon	49510559	49510625	.	+	.	gene_id "1326e8ff-d5ab-4591-b461-8544892a1561_ENSG00000183207.8"; transcript_id "1326e8ff-d5ab-4591-b461-8544892a1561_ENSG00000183207.8"; exon_number "7"; exon_id "1326e8ff-d5ab-4591-b461-8544892a1561_ENSG00000183207.8.7";
chr19	/dev/stdin	CDS	49510559	49510625	.	+	1	gene_id "1326e8ff-d5ab-4591-b461-8544892a1561_ENSG00000183207.8"; transcript_id "1326e8ff-d5ab-4591-b461-8544892a1561_ENSG00000183207.8"; exon_number "7"; exon_id "1326e8ff-d5ab-4591-b461-8544892a1561_ENSG00000183207.8.7";
chr19	/dev/stdin	exon	49513033	49513139	.	+	.	gene_id "1326e8ff-d5ab-4591-b461-8544892a1561_ENSG00000183207.8"; transcript_id "1326e8ff-d5ab-4591-b461-8544892a1561_ENSG00000183207.8"; exon_number "8"; exon_id "1326e8ff-d5ab-4591-b461-8544892a1561_ENSG00000183207.8.8";
chr19	/dev/stdin	CDS	49513033	49513139	.	+	0	gene_id "1326e8ff-d5ab-4591-b461-8544892a1561_ENSG00000183207.8"; transcript_id "1326e8ff-d5ab-4591-b461-8544892a1561_ENSG00000183207.8"; exon_number "8"; exon_id "1326e8ff-d5ab-4591-b461-8544892a1561_ENSG00000183207.8.8";
chr19	/dev/stdin	exon	49513230	49513323	.	+	.	gene_id "1326e8ff-d5ab-4591-b461-8544892a1561_ENSG00000183207.8"; transcript_id "1326e8ff-d5ab-4591-b461-8544892a1561_ENSG00000183207.8"; exon_number "9"; exon_id "1326e8ff-d5ab-4591-b461-8544892a1561_ENSG00000183207.8.9";
chr19	/dev/stdin	CDS	49513230	49513323	.	+	1	gene_id "1326e8ff-d5ab-4591-b461-8544892a1561_ENSG00000183207.8"; transcript_id "1326e8ff-d5ab-4591-b461-8544892a1561_ENSG00000183207.8"; exon_number "9"; exon_id "1326e8ff-d5ab-4591-b461-8544892a1561_ENSG00000183207.8.9";
chr19	/dev/stdin	exon	49513745	49513868	.	+	.	gene_id "1326e8ff-d5ab-4591-b461-8544892a1561_ENSG00000183207.8"; transcript_id "1326e8ff-d5ab-4591-b461-8544892a1561_ENSG00000183207.8"; exon_number "10"; exon_id "1326e8ff-d5ab-4591-b461-8544892a1561_ENSG00000183207.8.10";
chr19	/dev/stdin	CDS	49513745	49513868	.	+	0	gene_id "1326e8ff-d5ab-4591-b461-8544892a1561_ENSG00000183207.8"; transcript_id "1326e8ff-d5ab-4591-b461-8544892a1561_ENSG00000183207.8"; exon_number "10"; exon_id "1326e8ff-d5ab-4591-b461-8544892a1561_ENSG00000183207.8.10";
chr19	/dev/stdin	exon	49514256	49514350	.	+	.	gene_id "1326e8ff-d5ab-4591-b461-8544892a1561_ENSG00000183207.8"; transcript_id "1326e8ff-d5ab-4591-b461-8544892a1561_ENSG00000183207.8"; exon_number "11"; exon_id "1326e8ff-d5ab-4591-b461-8544892a1561_ENSG00000183207.8.11";
chr19	/dev/stdin	CDS	49514256	49514350	.	+	2	gene_id "1326e8ff-d5ab-4591-b461-8544892a1561_ENSG00000183207.8"; transcript_id "1326e8ff-d5ab-4591-b461-8544892a1561_ENSG00000183207.8"; exon_number "11"; exon_id "1326e8ff-d5ab-4591-b461-8544892a1561_ENSG00000183207.8.11";
chr19	/dev/stdin	exon	49514449	49514567	.	+	.	gene_id "1326e8ff-d5ab-4591-b461-8544892a1561_ENSG00000183207.8"; transcript_id "1326e8ff-d5ab-4591-b461-8544892a1561_ENSG00000183207.8"; exon_number "12"; exon_id "1326e8ff-d5ab-4591-b461-8544892a1561_ENSG00000183207.8.12";
chr19	/dev/stdin	CDS	49514449	49514567	.	+	0	gene_id "1326e8ff-d5ab-4591-b461-8544892a1561_ENSG00000183207.8"; transcript_id "1326e8ff-d5ab-4591-b461-8544892a1561_ENSG00000183207.8"; exon_number "12"; exon_id "1326e8ff-d5ab-4591-b461-8544892a1561_ENSG00000183207.8.12";
chr19	/dev/stdin	exon	49517741	49517860	.	+	.	gene_id "1326e8ff-d5ab-4591-b461-8544892a1561_ENSG00000183207.8"; transcript_id "1326e8ff-d5ab-4591-b461-8544892a1561_ENSG00000183207.8"; exon_number "13"; exon_id "1326e8ff-d5ab-4591-b461-8544892a1561_ENSG00000183207.8.13";
chr19	/dev/stdin	CDS	49517741	49517860	.	+	1	gene_id "1326e8ff-d5ab-4591-b461-8544892a1561_ENSG00000183207.8"; transcript_id "1326e8ff-d5ab-4591-b461-8544892a1561_ENSG00000183207.8"; exon_number "13"; exon_id "1326e8ff-d5ab-4591-b461-8544892a1561_ENSG00000183207.8.13";
chr19	/dev/stdin	exon	49518278	49518407	.	+	.	gene_id "1326e8ff-d5ab-4591-b461-8544892a1561_ENSG00000183207.8"; transcript_id "1326e8ff-d5ab-4591-b461-8544892a1561_ENSG00000183207.8"; exon_number "14"; exon_id "1326e8ff-d5ab-4591-b461-8544892a1561_ENSG00000183207.8.14";
chr19	/dev/stdin	CDS	49518278	49518407	.	+	1	gene_id "1326e8ff-d5ab-4591-b461-8544892a1561_ENSG00000183207.8"; transcript_id "1326e8ff-d5ab-4591-b461-8544892a1561_ENSG00000183207.8"; exon_number "14"; exon_id "1326e8ff-d5ab-4591-b461-8544892a1561_ENSG00000183207.8.14";
chr19	/dev/stdin	exon	49518829	49518943	.	+	.	gene_id "1326e8ff-d5ab-4591-b461-8544892a1561_ENSG00000183207.8"; transcript_id "1326e8ff-d5ab-4591-b461-8544892a1561_ENSG00000183207.8"; exon_number "15"; exon_id "1326e8ff-d5ab-4591-b461-8544892a1561_ENSG00000183207.8.15";
chr19	/dev/stdin	CDS	49518829	49518943	.	+	0	gene_id "1326e8ff-d5ab-4591-b461-8544892a1561_ENSG00000183207.8"; transcript_id "1326e8ff-d5ab-4591-b461-8544892a1561_ENSG00000183207.8"; exon_number "15"; exon_id "1326e8ff-d5ab-4591-b461-8544892a1561_ENSG00000183207.8.15";
chr19	/dev/stdin	exon	49519074	49519149	.	+	.	gene_id "1326e8ff-d5ab-4591-b461-8544892a1561_ENSG00000183207.8"; transcript_id "1326e8ff-d5ab-4591-b461-8544892a1561_ENSG00000183207.8"; exon_number "16"; exon_id "1326e8ff-d5ab-4591-b461-8544892a1561_ENSG00000183207.8.16";
chr19	/dev/stdin	CDS	49519074	49519149	.	+	2	gene_id "1326e8ff-d5ab-4591-b461-8544892a1561_ENSG00000183207.8"; transcript_id "1326e8ff-d5ab-4591-b461-8544892a1561_ENSG00000183207.8"; exon_number "16"; exon_id "1326e8ff-d5ab-4591-b461-8544892a1561_ENSG00000183207.8.16";
chr19	/dev/stdin	start_codon	49497147	49497149	.	+	0	gene_id "1326e8ff-d5ab-4591-b461-8544892a1561_ENSG00000183207.8"; transcript_id "1326e8ff-d5ab-4591-b461-8544892a1561_ENSG00000183207.8"; exon_number "1"; exon_id "1326e8ff-d5ab-4591-b461-8544892a1561_ENSG00000183207.8.1";
chr19	/dev/stdin	transcript	49497433	49519149	.	+	.	gene_id "7c9071dd-b8fe-46c6-b388-94e34a1a1f16_ENSG00000183207.8"; transcript_id "7c9071dd-b8fe-46c6-b388-94e34a1a1f16_ENSG00000183207.8";
chr19	/dev/stdin	exon	49497433	49497598	.	+	.	gene_id "7c9071dd-b8fe-46c6-b388-94e34a1a1f16_ENSG00000183207.8"; transcript_id "7c9071dd-b8fe-46c6-b388-94e34a1a1f16_ENSG00000183207.8"; exon_number "1"; exon_id "7c9071dd-b8fe-46c6-b388-94e34a1a1f16_ENSG00000183207.8.1";
chr19	/dev/stdin	CDS	49497433	49497598	.	+	0	gene_id "7c9071dd-b8fe-46c6-b388-94e34a1a1f16_ENSG00000183207.8"; transcript_id "7c9071dd-b8fe-46c6-b388-94e34a1a1f16_ENSG00000183207.8"; exon_number "1"; exon_id "7c9071dd-b8fe-46c6-b388-94e34a1a1f16_ENSG00000183207.8.1";
chr19	/dev/stdin	exon	49498037	49498190	.	+	.	gene_id "7c9071dd-b8fe-46c6-b388-94e34a1a1f16_ENSG00000183207.8"; transcript_id "7c9071dd-b8fe-46c6-b388-94e34a1a1f16_ENSG00000183207.8"; exon_number "2"; exon_id "7c9071dd-b8fe-46c6-b388-94e34a1a1f16_ENSG00000183207.8.2";
chr19	/dev/stdin	CDS	49498037	49498190	.	+	2	gene_id "7c9071dd-b8fe-46c6-b388-94e34a1a1f16_ENSG00000183207.8"; transcript_id "7c9071dd-b8fe-46c6-b388-94e34a1a1f16_ENSG00000183207.8"; exon_number "2"; exon_id "7c9071dd-b8fe-46c6-b388-94e34a1a1f16_ENSG00000183207.8.2";
chr19	/dev/stdin	exon	49502576	49502630	.	+	.	gene_id "7c9071dd-b8fe-46c6-b388-94e34a1a1f16_ENSG00000183207.8"; transcript_id "7c9071dd-b8fe-46c6-b388-94e34a1a1f16_ENSG00000183207.8"; exon_number "3"; exon_id "7c9071dd-b8fe-46c6-b388-94e34a1a1f16_ENSG00000183207.8.3";
chr19	/dev/stdin	CDS	49502576	49502630	.	+	1	gene_id "7c9071dd-b8fe-46c6-b388-94e34a1a1f16_ENSG00000183207.8"; transcript_id "7c9071dd-b8fe-46c6-b388-94e34a1a1f16_ENSG00000183207.8"; exon_number "3"; exon_id "7c9071dd-b8fe-46c6-b388-94e34a1a1f16_ENSG00000183207.8.3";
chr19	/dev/stdin	exon	49506536	49506591	.	+	.	gene_id "7c9071dd-b8fe-46c6-b388-94e34a1a1f16_ENSG00000183207.8"; transcript_id "7c9071dd-b8fe-46c6-b388-94e34a1a1f16_ENSG00000183207.8"; exon_number "4"; exon_id "7c9071dd-b8fe-46c6-b388-94e34a1a1f16_ENSG00000183207.8.4";
chr19	/dev/stdin	CDS	49506536	49506591	.	+	0	gene_id "7c9071dd-b8fe-46c6-b388-94e34a1a1f16_ENSG00000183207.8"; transcript_id "7c9071dd-b8fe-46c6-b388-94e34a1a1f16_ENSG00000183207.8"; exon_number "4"; exon_id "7c9071dd-b8fe-46c6-b388-94e34a1a1f16_ENSG00000183207.8.4";
chr19	/dev/stdin	exon	49507534	49507675	.	+	.	gene_id "7c9071dd-b8fe-46c6-b388-94e34a1a1f16_ENSG00000183207.8"; transcript_id "7c9071dd-b8fe-46c6-b388-94e34a1a1f16_ENSG00000183207.8"; exon_number "5"; exon_id "7c9071dd-b8fe-46c6-b388-94e34a1a1f16_ENSG00000183207.8.5";
chr19	/dev/stdin	CDS	49507534	49507675	.	+	1	gene_id "7c9071dd-b8fe-46c6-b388-94e34a1a1f16_ENSG00000183207.8"; transcript_id "7c9071dd-b8fe-46c6-b388-94e34a1a1f16_ENSG00000183207.8"; exon_number "5"; exon_id "7c9071dd-b8fe-46c6-b388-94e34a1a1f16_ENSG00000183207.8.5";
chr19	/dev/stdin	exon	49510275	49510404	.	+	.	gene_id "7c9071dd-b8fe-46c6-b388-94e34a1a1f16_ENSG00000183207.8"; transcript_id "7c9071dd-b8fe-46c6-b388-94e34a1a1f16_ENSG00000183207.8"; exon_number "6"; exon_id "7c9071dd-b8fe-46c6-b388-94e34a1a1f16_ENSG00000183207.8.6";
chr19	/dev/stdin	CDS	49510275	49510404	.	+	0	gene_id "7c9071dd-b8fe-46c6-b388-94e34a1a1f16_ENSG00000183207.8"; transcript_id "7c9071dd-b8fe-46c6-b388-94e34a1a1f16_ENSG00000183207.8"; exon_number "6"; exon_id "7c9071dd-b8fe-46c6-b388-94e34a1a1f16_ENSG00000183207.8.6";
chr19	/dev/stdin	exon	49510559	49510625	.	+	.	gene_id "7c9071dd-b8fe-46c6-b388-94e34a1a1f16_ENSG00000183207.8"; transcript_id "7c9071dd-b8fe-46c6-b388-94e34a1a1f16_ENSG00000183207.8"; exon_number "7"; exon_id "7c9071dd-b8fe-46c6-b388-94e34a1a1f16_ENSG00000183207.8.7";
chr19	/dev/stdin	CDS	49510559	49510625	.	+	2	gene_id "7c9071dd-b8fe-46c6-b388-94e34a1a1f16_ENSG00000183207.8"; transcript_id "7c9071dd-b8fe-46c6-b388-94e34a1a1f16_ENSG00000183207.8"; exon_number "7"; exon_id "7c9071dd-b8fe-46c6-b388-94e34a1a1f16_ENSG00000183207.8.7";
chr19	/dev/stdin	exon	49513033	49513139	.	+	.	gene_id "7c9071dd-b8fe-46c6-b388-94e34a1a1f16_ENSG00000183207.8"; transcript_id "7c9071dd-b8fe-46c6-b388-94e34a1a1f16_ENSG00000183207.8"; exon_number "8"; exon_id "7c9071dd-b8fe-46c6-b388-94e34a1a1f16_ENSG00000183207.8.8";
chr19	/dev/stdin	CDS	49513033	49513139	.	+	1	gene_id "7c9071dd-b8fe-46c6-b388-94e34a1a1f16_ENSG00000183207.8"; transcript_id "7c9071dd-b8fe-46c6-b388-94e34a1a1f16_ENSG00000183207.8"; exon_number "8"; exon_id "7c9071dd-b8fe-46c6-b388-94e34a1a1f16_ENSG00000183207.8.8";
chr19	/dev/stdin	exon	49513230	49513323	.	+	.	gene_id "7c9071dd-b8fe-46c6-b388-94e34a1a1f16_ENSG00000183207.8"; transcript_id "7c9071dd-b8fe-46c6-b388-94e34a1a1f16_ENSG00000183207.8"; exon_number "9"; exon_id "7c9071dd-b8fe-46c6-b388-94e34a1a1f16_ENSG00000183207.8.9";
chr19	/dev/stdin	CDS	49513230	49513323	.	+	2	gene_id "7c9071dd-b8fe-46c6-b388-94e34a1a1f16_ENSG00000183207.8"; transcript_id "7c9071dd-b8fe-46c6-b388-94e34a1a1f16_ENSG00000183207.8"; exon_number "9"; exon_id "7c9071dd-b8fe-46c6-b388-94e34a1a1f16_ENSG00000183207.8.9";
chr19	/dev/stdin	exon	49513745	49513868	.	+	.	gene_id "7c9071dd-b8fe-46c6-b388-94e34a1a1f16_ENSG00000183207.8"; transcript_id "7c9071dd-b8fe-46c6-b388-94e34a1a1f16_ENSG00000183207.8"; exon_number "10"; exon_id "7c9071dd-b8fe-46c6-b388-94e34a1a1f16_ENSG00000183207.8.10";
chr19	/dev/stdin	CDS	49513745	49513868	.	+	1	gene_id "7c9071dd-b8fe-46c6-b388-94e34a1a1f16_ENSG00000183207.8"; transcript_id "7c9071dd-b8fe-46c6-b388-94e34a1a1f16_ENSG00000183207.8"; exon_number "10"; exon_id "7c9071dd-b8fe-46c6-b388-94e34a1a1f16_ENSG00000183207.8.10";
chr19	/dev/stdin	exon	49514256	49514350	.	+	.	gene_id "7c9071dd-b8fe-46c6-b388-94e34a1a1f16_ENSG00000183207.8"; transcript_id "7c9071dd-b8fe-46c6-b388-94e34a1a1f16_ENSG00000183207.8"; exon_number "11"; exon_id "7c9071dd-b8fe-46c6-b388-94e34a1a1f16_ENSG00000183207.8.11";
chr19	/dev/stdin	CDS	49514256	49514350	.	+	0	gene_id "7c9071dd-b8fe-46c6-b388-94e34a1a1f16_ENSG00000183207.8"; transcript_id "7c9071dd-b8fe-46c6-b388-94e34a1a1f16_ENSG00000183207.8"; exon_number "11"; exon_id "7c9071dd-b8fe-46c6-b388-94e34a1a1f16_ENSG00000183207.8.11";
chr19	/dev/stdin	exon	49514449	49514567	.	+	.	gene_id "7c9071dd-b8fe-46c6-b388-94e34a1a1f16_ENSG00000183207.8"; transcript_id "7c9071dd-b8fe-46c6-b388-94e34a1a1f16_ENSG00000183207.8"; exon_number "12"; exon_id "7c9071dd-b8fe-46c6-b388-94e34a1a1f16_ENSG00000183207.8.12";
chr19	/dev/stdin	CDS	49514449	49514567	.	+	1	gene_id "7c9071dd-b8fe-46c6-b388-94e34a1a1f16_ENSG00000183207.8"; transcript_id "7c9071dd-b8fe-46c6-b388-94e34a1a1f16_ENSG00000183207.8"; exon_number "12"; exon_id "7c9071dd-b8fe-46c6-b388-94e34a1a1f16_ENSG00000183207.8.12";
chr19	/dev/stdin	exon	49517741	49517860	.	+	.	gene_id "7c9071dd-b8fe-46c6-b388-94e34a1a1f16_ENSG00000183207.8"; transcript_id "7c9071dd-b8fe-46c6-b388-94e34a1a1f16_ENSG00000183207.8"; exon_number "13"; exon_id "7c9071dd-b8fe-46c6-b388-94e34a1a1f16_ENSG00000183207.8.13";
chr19	/dev/stdin	CDS	49517741	49517860	.	+	2	gene_id "7c9071dd-b8fe-46c6-b388-94e34a1a1f16_ENSG00000183207.8"; transcript_id "7c9071dd-b8fe-46c6-b388-94e34a1a1f16_ENSG00000183207.8"; exon_number "13"; exon_id "7c9071dd-b8fe-46c6-b388-94e34a1a1f16_ENSG00000183207.8.13";
chr19	/dev/stdin	exon	49518278	49518407	.	+	.	gene_id "7c9071dd-b8fe-46c6-b388-94e34a1a1f16_ENSG00000183207.8"; transcript_id "7c9071dd-b8fe-46c6-b388-94e34a1a1f16_ENSG00000183207.8"; exon_number "14"; exon_id "7c9071dd-b8fe-46c6-b388-94e34a1a1f16_ENSG00000183207.8.14";
chr19	/dev/stdin	CDS	49518278	49518407	.	+	2	gene_id "7c9071dd-b8fe-46c6-b388-94e34a1a1f16_ENSG00000183207.8"; transcript_id "7c9071dd-b8fe-46c6-b388-94e34a1a1f16_ENSG00000183207.8"; exon_number "14"; exon_id "7c9071dd-b8fe-46c6-b388-94e34a1a1f16_ENSG00000183207.8.14";
chr19	/dev/stdin	exon	49518829	49518943	.	+	.	gene_id "7c9071dd-b8fe-46c6-b388-94e34a1a1f16_ENSG00000183207.8"; transcript_id "7c9071dd-b8fe-46c6-b388-94e34a1a1f16_ENSG00000183207.8"; exon_number "15"; exon_id "7c9071dd-b8fe-46c6-b388-94e34a1a1f16_ENSG00000183207.8.15";
chr19	/dev/stdin	CDS	49518829	49518943	.	+	1	gene_id "7c9071dd-b8fe-46c6-b388-94e34a1a1f16_ENSG00000183207.8"; transcript_id "7c9071dd-b8fe-46c6-b388-94e34a1a1f16_ENSG00000183207.8"; exon_number "15"; exon_id "7c9071dd-b8fe-46c6-b388-94e34a1a1f16_ENSG00000183207.8.15";
chr19	/dev/stdin	exon	49519074	49519149	.	+	.	gene_id "7c9071dd-b8fe-46c6-b388-94e34a1a1f16_ENSG00000183207.8"; transcript_id "7c9071dd-b8fe-46c6-b388-94e34a1a1f16_ENSG00000183207.8"; exon_number "16"; exon_id "7c9071dd-b8fe-46c6-b388-94e34a1a1f16_ENSG00000183207.8.16";
chr19	/dev/stdin	CDS	49519074	49519149	.	+	0	gene_id "7c9071dd-b8fe-46c6-b388-94e34a1a1f16_ENSG00000183207.8"; transcript_id "7c9071dd-b8fe-46c6-b388-94e34a1a1f16_ENSG00000183207.8"; exon_number "16"; exon_id "7c9071dd-b8fe-46c6-b388-94e34a1a1f16_ENSG00000183207.8.16";
chr19	/dev/stdin	start_codon	49497433	49497435	.	+	0	gene_id "7c9071dd-b8fe-46c6-b388-94e34a1a1f16_ENSG00000183207.8"; transcript_id "7c9071dd-b8fe-46c6-b388-94e34a1a1f16_ENSG00000183207.8"; exon_number "1"; exon_id "7c9071dd-b8fe-46c6-b388-94e34a1a1f16_ENSG00000183207.8.1";
chr19	/dev/stdin	transcript	49498033	49519149	.	+	.	gene_id "5f4ab5de-a036-4789-9fcc-01fd37853218_ENSG00000183207.8"; transcript_id "5f4ab5de-a036-4789-9fcc-01fd37853218_ENSG00000183207.8";
chr19	/dev/stdin	exon	49498033	49498190	.	+	.	gene_id "5f4ab5de-a036-4789-9fcc-01fd37853218_ENSG00000183207.8"; transcript_id "5f4ab5de-a036-4789-9fcc-01fd37853218_ENSG00000183207.8"; exon_number "1"; exon_id "5f4ab5de-a036-4789-9fcc-01fd37853218_ENSG00000183207.8.1";
chr19	/dev/stdin	CDS	49498033	49498190	.	+	0	gene_id "5f4ab5de-a036-4789-9fcc-01fd37853218_ENSG00000183207.8"; transcript_id "5f4ab5de-a036-4789-9fcc-01fd37853218_ENSG00000183207.8"; exon_number "1"; exon_id "5f4ab5de-a036-4789-9fcc-01fd37853218_ENSG00000183207.8.1";
chr19	/dev/stdin	exon	49502580	49502630	.	+	.	gene_id "5f4ab5de-a036-4789-9fcc-01fd37853218_ENSG00000183207.8"; transcript_id "5f4ab5de-a036-4789-9fcc-01fd37853218_ENSG00000183207.8"; exon_number "2"; exon_id "5f4ab5de-a036-4789-9fcc-01fd37853218_ENSG00000183207.8.2";
chr19	/dev/stdin	CDS	49502580	49502630	.	+	1	gene_id "5f4ab5de-a036-4789-9fcc-01fd37853218_ENSG00000183207.8"; transcript_id "5f4ab5de-a036-4789-9fcc-01fd37853218_ENSG00000183207.8"; exon_number "2"; exon_id "5f4ab5de-a036-4789-9fcc-01fd37853218_ENSG00000183207.8.2";
chr19	/dev/stdin	exon	49506536	49506591	.	+	.	gene_id "5f4ab5de-a036-4789-9fcc-01fd37853218_ENSG00000183207.8"; transcript_id "5f4ab5de-a036-4789-9fcc-01fd37853218_ENSG00000183207.8"; exon_number "3"; exon_id "5f4ab5de-a036-4789-9fcc-01fd37853218_ENSG00000183207.8.3";
chr19	/dev/stdin	CDS	49506536	49506591	.	+	1	gene_id "5f4ab5de-a036-4789-9fcc-01fd37853218_ENSG00000183207.8"; transcript_id "5f4ab5de-a036-4789-9fcc-01fd37853218_ENSG00000183207.8"; exon_number "3"; exon_id "5f4ab5de-a036-4789-9fcc-01fd37853218_ENSG00000183207.8.3";
chr19	/dev/stdin	exon	49507534	49507675	.	+	.	gene_id "5f4ab5de-a036-4789-9fcc-01fd37853218_ENSG00000183207.8"; transcript_id "5f4ab5de-a036-4789-9fcc-01fd37853218_ENSG00000183207.8"; exon_number "4"; exon_id "5f4ab5de-a036-4789-9fcc-01fd37853218_ENSG00000183207.8.4";
chr19	/dev/stdin	CDS	49507534	49507675	.	+	2	gene_id "5f4ab5de-a036-4789-9fcc-01fd37853218_ENSG00000183207.8"; transcript_id "5f4ab5de-a036-4789-9fcc-01fd37853218_ENSG00000183207.8"; exon_number "4"; exon_id "5f4ab5de-a036-4789-9fcc-01fd37853218_ENSG00000183207.8.4";
chr19	/dev/stdin	exon	49510275	49510404	.	+	.	gene_id "5f4ab5de-a036-4789-9fcc-01fd37853218_ENSG00000183207.8"; transcript_id "5f4ab5de-a036-4789-9fcc-01fd37853218_ENSG00000183207.8"; exon_number "5"; exon_id "5f4ab5de-a036-4789-9fcc-01fd37853218_ENSG00000183207.8.5";
chr19	/dev/stdin	CDS	49510275	49510404	.	+	1	gene_id "5f4ab5de-a036-4789-9fcc-01fd37853218_ENSG00000183207.8"; transcript_id "5f4ab5de-a036-4789-9fcc-01fd37853218_ENSG00000183207.8"; exon_number "5"; exon_id "5f4ab5de-a036-4789-9fcc-01fd37853218_ENSG00000183207.8.5";
chr19	/dev/stdin	exon	49513033	49513139	.	+	.	gene_id "5f4ab5de-a036-4789-9fcc-01fd37853218_ENSG00000183207.8"; transcript_id "5f4ab5de-a036-4789-9fcc-01fd37853218_ENSG00000183207.8"; exon_number "6"; exon_id "5f4ab5de-a036-4789-9fcc-01fd37853218_ENSG00000183207.8.6";
chr19	/dev/stdin	CDS	49513033	49513139	.	+	0	gene_id "5f4ab5de-a036-4789-9fcc-01fd37853218_ENSG00000183207.8"; transcript_id "5f4ab5de-a036-4789-9fcc-01fd37853218_ENSG00000183207.8"; exon_number "6"; exon_id "5f4ab5de-a036-4789-9fcc-01fd37853218_ENSG00000183207.8.6";
chr19	/dev/stdin	exon	49513230	49513323	.	+	.	gene_id "5f4ab5de-a036-4789-9fcc-01fd37853218_ENSG00000183207.8"; transcript_id "5f4ab5de-a036-4789-9fcc-01fd37853218_ENSG00000183207.8"; exon_number "7"; exon_id "5f4ab5de-a036-4789-9fcc-01fd37853218_ENSG00000183207.8.7";
chr19	/dev/stdin	CDS	49513230	49513323	.	+	1	gene_id "5f4ab5de-a036-4789-9fcc-01fd37853218_ENSG00000183207.8"; transcript_id "5f4ab5de-a036-4789-9fcc-01fd37853218_ENSG00000183207.8"; exon_number "7"; exon_id "5f4ab5de-a036-4789-9fcc-01fd37853218_ENSG00000183207.8.7";
chr19	/dev/stdin	exon	49513745	49513868	.	+	.	gene_id "5f4ab5de-a036-4789-9fcc-01fd37853218_ENSG00000183207.8"; transcript_id "5f4ab5de-a036-4789-9fcc-01fd37853218_ENSG00000183207.8"; exon_number "8"; exon_id "5f4ab5de-a036-4789-9fcc-01fd37853218_ENSG00000183207.8.8";
chr19	/dev/stdin	CDS	49513745	49513868	.	+	0	gene_id "5f4ab5de-a036-4789-9fcc-01fd37853218_ENSG00000183207.8"; transcript_id "5f4ab5de-a036-4789-9fcc-01fd37853218_ENSG00000183207.8"; exon_number "8"; exon_id "5f4ab5de-a036-4789-9fcc-01fd37853218_ENSG00000183207.8.8";
chr19	/dev/stdin	exon	49514256	49514350	.	+	.	gene_id "5f4ab5de-a036-4789-9fcc-01fd37853218_ENSG00000183207.8"; transcript_id "5f4ab5de-a036-4789-9fcc-01fd37853218_ENSG00000183207.8"; exon_number "9"; exon_id "5f4ab5de-a036-4789-9fcc-01fd37853218_ENSG00000183207.8.9";
chr19	/dev/stdin	CDS	49514256	49514350	.	+	2	gene_id "5f4ab5de-a036-4789-9fcc-01fd37853218_ENSG00000183207.8"; transcript_id "5f4ab5de-a036-4789-9fcc-01fd37853218_ENSG00000183207.8"; exon_number "9"; exon_id "5f4ab5de-a036-4789-9fcc-01fd37853218_ENSG00000183207.8.9";
chr19	/dev/stdin	exon	49514449	49514567	.	+	.	gene_id "5f4ab5de-a036-4789-9fcc-01fd37853218_ENSG00000183207.8"; transcript_id "5f4ab5de-a036-4789-9fcc-01fd37853218_ENSG00000183207.8"; exon_number "10"; exon_id "5f4ab5de-a036-4789-9fcc-01fd37853218_ENSG00000183207.8.10";
chr19	/dev/stdin	CDS	49514449	49514567	.	+	0	gene_id "5f4ab5de-a036-4789-9fcc-01fd37853218_ENSG00000183207.8"; transcript_id "5f4ab5de-a036-4789-9fcc-01fd37853218_ENSG00000183207.8"; exon_number "10"; exon_id "5f4ab5de-a036-4789-9fcc-01fd37853218_ENSG00000183207.8.10";
chr19	/dev/stdin	exon	49517741	49517860	.	+	.	gene_id "5f4ab5de-a036-4789-9fcc-01fd37853218_ENSG00000183207.8"; transcript_id "5f4ab5de-a036-4789-9fcc-01fd37853218_ENSG00000183207.8"; exon_number "11"; exon_id "5f4ab5de-a036-4789-9fcc-01fd37853218_ENSG00000183207.8.11";
chr19	/dev/stdin	CDS	49517741	49517860	.	+	1	gene_id "5f4ab5de-a036-4789-9fcc-01fd37853218_ENSG00000183207.8"; transcript_id "5f4ab5de-a036-4789-9fcc-01fd37853218_ENSG00000183207.8"; exon_number "11"; exon_id "5f4ab5de-a036-4789-9fcc-01fd37853218_ENSG00000183207.8.11";
chr19	/dev/stdin	exon	49518278	49518407	.	+	.	gene_id "5f4ab5de-a036-4789-9fcc-01fd37853218_ENSG00000183207.8"; transcript_id "5f4ab5de-a036-4789-9fcc-01fd37853218_ENSG00000183207.8"; exon_number "12"; exon_id "5f4ab5de-a036-4789-9fcc-01fd37853218_ENSG00000183207.8.12";
chr19	/dev/stdin	CDS	49518278	49518407	.	+	1	gene_id "5f4ab5de-a036-4789-9fcc-01fd37853218_ENSG00000183207.8"; transcript_id "5f4ab5de-a036-4789-9fcc-01fd37853218_ENSG00000183207.8"; exon_number "12"; exon_id "5f4ab5de-a036-4789-9fcc-01fd37853218_ENSG00000183207.8.12";
chr19	/dev/stdin	exon	49518829	49518943	.	+	.	gene_id "5f4ab5de-a036-4789-9fcc-01fd37853218_ENSG00000183207.8"; transcript_id "5f4ab5de-a036-4789-9fcc-01fd37853218_ENSG00000183207.8"; exon_number "13"; exon_id "5f4ab5de-a036-4789-9fcc-01fd37853218_ENSG00000183207.8.13";
chr19	/dev/stdin	CDS	49518829	49518943	.	+	0	gene_id "5f4ab5de-a036-4789-9fcc-01fd37853218_ENSG00000183207.8"; transcript_id "5f4ab5de-a036-4789-9fcc-01fd37853218_ENSG00000183207.8"; exon_number "13"; exon_id "5f4ab5de-a036-4789-9fcc-01fd37853218_ENSG00000183207.8.13";
chr19	/dev/stdin	exon	49519074	49519149	.	+	.	gene_id "5f4ab5de-a036-4789-9fcc-01fd37853218_ENSG00000183207.8"; transcript_id "5f4ab5de-a036-4789-9fcc-01fd37853218_ENSG00000183207.8"; exon_number "14"; exon_id "5f4ab5de-a036-4789-9fcc-01fd37853218_ENSG00000183207.8.14";
chr19	/dev/stdin	CDS	49519074	49519149	.	+	2	gene_id "5f4ab5de-a036-4789-9fcc-01fd37853218_ENSG00000183207.8"; transcript_id "5f4ab5de-a036-4789-9fcc-01fd37853218_ENSG00000183207.8"; exon_number "14"; exon_id "5f4ab5de-a036-4789-9fcc-01fd37853218_ENSG00000183207.8.14";
chr19	/dev/stdin	start_codon	49498033	49498035	.	+	0	gene_id "5f4ab5de-a036-4789-9fcc-01fd37853218_ENSG00000183207.8"; transcript_id "5f4ab5de-a036-4789-9fcc-01fd37853218_ENSG00000183207.8"; exon_number "1"; exon_id "5f4ab5de-a036-4789-9fcc-01fd37853218_ENSG00000183207.8.1";
chr19	/dev/stdin	transcript	49502577	49519149	.	+	.	gene_id "0e858acb-ff7a-4910-b4fb-71c60cd012a4_ENSG00000183207.8"; transcript_id "0e858acb-ff7a-4910-b4fb-71c60cd012a4_ENSG00000183207.8";
chr19	/dev/stdin	exon	49502577	49502630	.	+	.	gene_id "0e858acb-ff7a-4910-b4fb-71c60cd012a4_ENSG00000183207.8"; transcript_id "0e858acb-ff7a-4910-b4fb-71c60cd012a4_ENSG00000183207.8"; exon_number "1"; exon_id "0e858acb-ff7a-4910-b4fb-71c60cd012a4_ENSG00000183207.8.1";
chr19	/dev/stdin	CDS	49502577	49502630	.	+	0	gene_id "0e858acb-ff7a-4910-b4fb-71c60cd012a4_ENSG00000183207.8"; transcript_id "0e858acb-ff7a-4910-b4fb-71c60cd012a4_ENSG00000183207.8"; exon_number "1"; exon_id "0e858acb-ff7a-4910-b4fb-71c60cd012a4_ENSG00000183207.8.1";
chr19	/dev/stdin	exon	49506536	49506591	.	+	.	gene_id "0e858acb-ff7a-4910-b4fb-71c60cd012a4_ENSG00000183207.8"; transcript_id "0e858acb-ff7a-4910-b4fb-71c60cd012a4_ENSG00000183207.8"; exon_number "2"; exon_id "0e858acb-ff7a-4910-b4fb-71c60cd012a4_ENSG00000183207.8.2";
chr19	/dev/stdin	CDS	49506536	49506591	.	+	0	gene_id "0e858acb-ff7a-4910-b4fb-71c60cd012a4_ENSG00000183207.8"; transcript_id "0e858acb-ff7a-4910-b4fb-71c60cd012a4_ENSG00000183207.8"; exon_number "2"; exon_id "0e858acb-ff7a-4910-b4fb-71c60cd012a4_ENSG00000183207.8.2";
chr19	/dev/stdin	exon	49507464	49507675	.	+	.	gene_id "0e858acb-ff7a-4910-b4fb-71c60cd012a4_ENSG00000183207.8"; transcript_id "0e858acb-ff7a-4910-b4fb-71c60cd012a4_ENSG00000183207.8"; exon_number "3"; exon_id "0e858acb-ff7a-4910-b4fb-71c60cd012a4_ENSG00000183207.8.3";
chr19	/dev/stdin	CDS	49507464	49507675	.	+	1	gene_id "0e858acb-ff7a-4910-b4fb-71c60cd012a4_ENSG00000183207.8"; transcript_id "0e858acb-ff7a-4910-b4fb-71c60cd012a4_ENSG00000183207.8"; exon_number "3"; exon_id "0e858acb-ff7a-4910-b4fb-71c60cd012a4_ENSG00000183207.8.3";
chr19	/dev/stdin	exon	49510275	49510404	.	+	.	gene_id "0e858acb-ff7a-4910-b4fb-71c60cd012a4_ENSG00000183207.8"; transcript_id "0e858acb-ff7a-4910-b4fb-71c60cd012a4_ENSG00000183207.8"; exon_number "4"; exon_id "0e858acb-ff7a-4910-b4fb-71c60cd012a4_ENSG00000183207.8.4";
chr19	/dev/stdin	CDS	49510275	49510404	.	+	2	gene_id "0e858acb-ff7a-4910-b4fb-71c60cd012a4_ENSG00000183207.8"; transcript_id "0e858acb-ff7a-4910-b4fb-71c60cd012a4_ENSG00000183207.8"; exon_number "4"; exon_id "0e858acb-ff7a-4910-b4fb-71c60cd012a4_ENSG00000183207.8.4";
chr19	/dev/stdin	exon	49510559	49510625	.	+	.	gene_id "0e858acb-ff7a-4910-b4fb-71c60cd012a4_ENSG00000183207.8"; transcript_id "0e858acb-ff7a-4910-b4fb-71c60cd012a4_ENSG00000183207.8"; exon_number "5"; exon_id "0e858acb-ff7a-4910-b4fb-71c60cd012a4_ENSG00000183207.8.5";
chr19	/dev/stdin	CDS	49510559	49510625	.	+	1	gene_id "0e858acb-ff7a-4910-b4fb-71c60cd012a4_ENSG00000183207.8"; transcript_id "0e858acb-ff7a-4910-b4fb-71c60cd012a4_ENSG00000183207.8"; exon_number "5"; exon_id "0e858acb-ff7a-4910-b4fb-71c60cd012a4_ENSG00000183207.8.5";
chr19	/dev/stdin	exon	49513033	49513139	.	+	.	gene_id "0e858acb-ff7a-4910-b4fb-71c60cd012a4_ENSG00000183207.8"; transcript_id "0e858acb-ff7a-4910-b4fb-71c60cd012a4_ENSG00000183207.8"; exon_number "6"; exon_id "0e858acb-ff7a-4910-b4fb-71c60cd012a4_ENSG00000183207.8.6";
chr19	/dev/stdin	CDS	49513033	49513139	.	+	0	gene_id "0e858acb-ff7a-4910-b4fb-71c60cd012a4_ENSG00000183207.8"; transcript_id "0e858acb-ff7a-4910-b4fb-71c60cd012a4_ENSG00000183207.8"; exon_number "6"; exon_id "0e858acb-ff7a-4910-b4fb-71c60cd012a4_ENSG00000183207.8.6";
chr19	/dev/stdin	exon	49513230	49513323	.	+	.	gene_id "0e858acb-ff7a-4910-b4fb-71c60cd012a4_ENSG00000183207.8"; transcript_id "0e858acb-ff7a-4910-b4fb-71c60cd012a4_ENSG00000183207.8"; exon_number "7"; exon_id "0e858acb-ff7a-4910-b4fb-71c60cd012a4_ENSG00000183207.8.7";
chr19	/dev/stdin	CDS	49513230	49513323	.	+	1	gene_id "0e858acb-ff7a-4910-b4fb-71c60cd012a4_ENSG00000183207.8"; transcript_id "0e858acb-ff7a-4910-b4fb-71c60cd012a4_ENSG00000183207.8"; exon_number "7"; exon_id "0e858acb-ff7a-4910-b4fb-71c60cd012a4_ENSG00000183207.8.7";
chr19	/dev/stdin	exon	49513745	49513868	.	+	.	gene_id "0e858acb-ff7a-4910-b4fb-71c60cd012a4_ENSG00000183207.8"; transcript_id "0e858acb-ff7a-4910-b4fb-71c60cd012a4_ENSG00000183207.8"; exon_number "8"; exon_id "0e858acb-ff7a-4910-b4fb-71c60cd012a4_ENSG00000183207.8.8";
chr19	/dev/stdin	CDS	49513745	49513868	.	+	0	gene_id "0e858acb-ff7a-4910-b4fb-71c60cd012a4_ENSG00000183207.8"; transcript_id "0e858acb-ff7a-4910-b4fb-71c60cd012a4_ENSG00000183207.8"; exon_number "8"; exon_id "0e858acb-ff7a-4910-b4fb-71c60cd012a4_ENSG00000183207.8.8";
chr19	/dev/stdin	exon	49514256	49514350	.	+	.	gene_id "0e858acb-ff7a-4910-b4fb-71c60cd012a4_ENSG00000183207.8"; transcript_id "0e858acb-ff7a-4910-b4fb-71c60cd012a4_ENSG00000183207.8"; exon_number "9"; exon_id "0e858acb-ff7a-4910-b4fb-71c60cd012a4_ENSG00000183207.8.9";
chr19	/dev/stdin	CDS	49514256	49514350	.	+	2	gene_id "0e858acb-ff7a-4910-b4fb-71c60cd012a4_ENSG00000183207.8"; transcript_id "0e858acb-ff7a-4910-b4fb-71c60cd012a4_ENSG00000183207.8"; exon_number "9"; exon_id "0e858acb-ff7a-4910-b4fb-71c60cd012a4_ENSG00000183207.8.9";
chr19	/dev/stdin	exon	49514449	49514567	.	+	.	gene_id "0e858acb-ff7a-4910-b4fb-71c60cd012a4_ENSG00000183207.8"; transcript_id "0e858acb-ff7a-4910-b4fb-71c60cd012a4_ENSG00000183207.8"; exon_number "10"; exon_id "0e858acb-ff7a-4910-b4fb-71c60cd012a4_ENSG00000183207.8.10";
chr19	/dev/stdin	CDS	49514449	49514567	.	+	0	gene_id "0e858acb-ff7a-4910-b4fb-71c60cd012a4_ENSG00000183207.8"; transcript_id "0e858acb-ff7a-4910-b4fb-71c60cd012a4_ENSG00000183207.8"; exon_number "10"; exon_id "0e858acb-ff7a-4910-b4fb-71c60cd012a4_ENSG00000183207.8.10";
chr19	/dev/stdin	exon	49517741	49517860	.	+	.	gene_id "0e858acb-ff7a-4910-b4fb-71c60cd012a4_ENSG00000183207.8"; transcript_id "0e858acb-ff7a-4910-b4fb-71c60cd012a4_ENSG00000183207.8"; exon_number "11"; exon_id "0e858acb-ff7a-4910-b4fb-71c60cd012a4_ENSG00000183207.8.11";
chr19	/dev/stdin	CDS	49517741	49517860	.	+	1	gene_id "0e858acb-ff7a-4910-b4fb-71c60cd012a4_ENSG00000183207.8"; transcript_id "0e858acb-ff7a-4910-b4fb-71c60cd012a4_ENSG00000183207.8"; exon_number "11"; exon_id "0e858acb-ff7a-4910-b4fb-71c60cd012a4_ENSG00000183207.8.11";
chr19	/dev/stdin	exon	49518278	49518407	.	+	.	gene_id "0e858acb-ff7a-4910-b4fb-71c60cd012a4_ENSG00000183207.8"; transcript_id "0e858acb-ff7a-4910-b4fb-71c60cd012a4_ENSG00000183207.8"; exon_number "12"; exon_id "0e858acb-ff7a-4910-b4fb-71c60cd012a4_ENSG00000183207.8.12";
chr19	/dev/stdin	CDS	49518278	49518407	.	+	1	gene_id "0e858acb-ff7a-4910-b4fb-71c60cd012a4_ENSG00000183207.8"; transcript_id "0e858acb-ff7a-4910-b4fb-71c60cd012a4_ENSG00000183207.8"; exon_number "12"; exon_id "0e858acb-ff7a-4910-b4fb-71c60cd012a4_ENSG00000183207.8.12";
chr19	/dev/stdin	exon	49518829	49518943	.	+	.	gene_id "0e858acb-ff7a-4910-b4fb-71c60cd012a4_ENSG00000183207.8"; transcript_id "0e858acb-ff7a-4910-b4fb-71c60cd012a4_ENSG00000183207.8"; exon_number "13"; exon_id "0e858acb-ff7a-4910-b4fb-71c60cd012a4_ENSG00000183207.8.13";
chr19	/dev/stdin	CDS	49518829	49518943	.	+	0	gene_id "0e858acb-ff7a-4910-b4fb-71c60cd012a4_ENSG00000183207.8"; transcript_id "0e858acb-ff7a-4910-b4fb-71c60cd012a4_ENSG00000183207.8"; exon_number "13"; exon_id "0e858acb-ff7a-4910-b4fb-71c60cd012a4_ENSG00000183207.8.13";
chr19	/dev/stdin	exon	49519077	49519149	.	+	.	gene_id "0e858acb-ff7a-4910-b4fb-71c60cd012a4_ENSG00000183207.8"; transcript_id "0e858acb-ff7a-4910-b4fb-71c60cd012a4_ENSG00000183207.8"; exon_number "14"; exon_id "0e858acb-ff7a-4910-b4fb-71c60cd012a4_ENSG00000183207.8.14";
chr19	/dev/stdin	CDS	49519077	49519149	.	+	2	gene_id "0e858acb-ff7a-4910-b4fb-71c60cd012a4_ENSG00000183207.8"; transcript_id "0e858acb-ff7a-4910-b4fb-71c60cd012a4_ENSG00000183207.8"; exon_number "14"; exon_id "0e858acb-ff7a-4910-b4fb-71c60cd012a4_ENSG00000183207.8.14";
chr19	/dev/stdin	start_codon	49502577	49502579	.	+	0	gene_id "0e858acb-ff7a-4910-b4fb-71c60cd012a4_ENSG00000183207.8"; transcript_id "0e858acb-ff7a-4910-b4fb-71c60cd012a4_ENSG00000183207.8"; exon_number "1"; exon_id "0e858acb-ff7a-4910-b4fb-71c60cd012a4_ENSG00000183207.8.1";
chr19	/dev/stdin	transcript	49502577	49519149	.	+	.	gene_id "988df473-d200-4c2e-a675-2f453e2c44cd_ENSG00000183207.8"; transcript_id "988df473-d200-4c2e-a675-2f453e2c44cd_ENSG00000183207.8";
chr19	/dev/stdin	exon	49502577	49502630	.	+	.	gene_id "988df473-d200-4c2e-a675-2f453e2c44cd_ENSG00000183207.8"; transcript_id "988df473-d200-4c2e-a675-2f453e2c44cd_ENSG00000183207.8"; exon_number "1"; exon_id "988df473-d200-4c2e-a675-2f453e2c44cd_ENSG00000183207.8.1";
chr19	/dev/stdin	CDS	49502577	49502630	.	+	0	gene_id "988df473-d200-4c2e-a675-2f453e2c44cd_ENSG00000183207.8"; transcript_id "988df473-d200-4c2e-a675-2f453e2c44cd_ENSG00000183207.8"; exon_number "1"; exon_id "988df473-d200-4c2e-a675-2f453e2c44cd_ENSG00000183207.8.1";
chr19	/dev/stdin	exon	49506536	49506591	.	+	.	gene_id "988df473-d200-4c2e-a675-2f453e2c44cd_ENSG00000183207.8"; transcript_id "988df473-d200-4c2e-a675-2f453e2c44cd_ENSG00000183207.8"; exon_number "2"; exon_id "988df473-d200-4c2e-a675-2f453e2c44cd_ENSG00000183207.8.2";
chr19	/dev/stdin	CDS	49506536	49506591	.	+	0	gene_id "988df473-d200-4c2e-a675-2f453e2c44cd_ENSG00000183207.8"; transcript_id "988df473-d200-4c2e-a675-2f453e2c44cd_ENSG00000183207.8"; exon_number "2"; exon_id "988df473-d200-4c2e-a675-2f453e2c44cd_ENSG00000183207.8.2";
chr19	/dev/stdin	exon	49507534	49507675	.	+	.	gene_id "988df473-d200-4c2e-a675-2f453e2c44cd_ENSG00000183207.8"; transcript_id "988df473-d200-4c2e-a675-2f453e2c44cd_ENSG00000183207.8"; exon_number "3"; exon_id "988df473-d200-4c2e-a675-2f453e2c44cd_ENSG00000183207.8.3";
chr19	/dev/stdin	CDS	49507534	49507675	.	+	1	gene_id "988df473-d200-4c2e-a675-2f453e2c44cd_ENSG00000183207.8"; transcript_id "988df473-d200-4c2e-a675-2f453e2c44cd_ENSG00000183207.8"; exon_number "3"; exon_id "988df473-d200-4c2e-a675-2f453e2c44cd_ENSG00000183207.8.3";
chr19	/dev/stdin	exon	49510275	49510404	.	+	.	gene_id "988df473-d200-4c2e-a675-2f453e2c44cd_ENSG00000183207.8"; transcript_id "988df473-d200-4c2e-a675-2f453e2c44cd_ENSG00000183207.8"; exon_number "4"; exon_id "988df473-d200-4c2e-a675-2f453e2c44cd_ENSG00000183207.8.4";
chr19	/dev/stdin	CDS	49510275	49510404	.	+	0	gene_id "988df473-d200-4c2e-a675-2f453e2c44cd_ENSG00000183207.8"; transcript_id "988df473-d200-4c2e-a675-2f453e2c44cd_ENSG00000183207.8"; exon_number "4"; exon_id "988df473-d200-4c2e-a675-2f453e2c44cd_ENSG00000183207.8.4";
chr19	/dev/stdin	exon	49510559	49510625	.	+	.	gene_id "988df473-d200-4c2e-a675-2f453e2c44cd_ENSG00000183207.8"; transcript_id "988df473-d200-4c2e-a675-2f453e2c44cd_ENSG00000183207.8"; exon_number "5"; exon_id "988df473-d200-4c2e-a675-2f453e2c44cd_ENSG00000183207.8.5";
chr19	/dev/stdin	CDS	49510559	49510625	.	+	2	gene_id "988df473-d200-4c2e-a675-2f453e2c44cd_ENSG00000183207.8"; transcript_id "988df473-d200-4c2e-a675-2f453e2c44cd_ENSG00000183207.8"; exon_number "5"; exon_id "988df473-d200-4c2e-a675-2f453e2c44cd_ENSG00000183207.8.5";
chr19	/dev/stdin	exon	49513033	49513139	.	+	.	gene_id "988df473-d200-4c2e-a675-2f453e2c44cd_ENSG00000183207.8"; transcript_id "988df473-d200-4c2e-a675-2f453e2c44cd_ENSG00000183207.8"; exon_number "6"; exon_id "988df473-d200-4c2e-a675-2f453e2c44cd_ENSG00000183207.8.6";
chr19	/dev/stdin	CDS	49513033	49513139	.	+	1	gene_id "988df473-d200-4c2e-a675-2f453e2c44cd_ENSG00000183207.8"; transcript_id "988df473-d200-4c2e-a675-2f453e2c44cd_ENSG00000183207.8"; exon_number "6"; exon_id "988df473-d200-4c2e-a675-2f453e2c44cd_ENSG00000183207.8.6";
chr19	/dev/stdin	exon	49513230	49513323	.	+	.	gene_id "988df473-d200-4c2e-a675-2f453e2c44cd_ENSG00000183207.8"; transcript_id "988df473-d200-4c2e-a675-2f453e2c44cd_ENSG00000183207.8"; exon_number "7"; exon_id "988df473-d200-4c2e-a675-2f453e2c44cd_ENSG00000183207.8.7";
chr19	/dev/stdin	CDS	49513230	49513323	.	+	2	gene_id "988df473-d200-4c2e-a675-2f453e2c44cd_ENSG00000183207.8"; transcript_id "988df473-d200-4c2e-a675-2f453e2c44cd_ENSG00000183207.8"; exon_number "7"; exon_id "988df473-d200-4c2e-a675-2f453e2c44cd_ENSG00000183207.8.7";
chr19	/dev/stdin	exon	49513745	49513868	.	+	.	gene_id "988df473-d200-4c2e-a675-2f453e2c44cd_ENSG00000183207.8"; transcript_id "988df473-d200-4c2e-a675-2f453e2c44cd_ENSG00000183207.8"; exon_number "8"; exon_id "988df473-d200-4c2e-a675-2f453e2c44cd_ENSG00000183207.8.8";
chr19	/dev/stdin	CDS	49513745	49513868	.	+	1	gene_id "988df473-d200-4c2e-a675-2f453e2c44cd_ENSG00000183207.8"; transcript_id "988df473-d200-4c2e-a675-2f453e2c44cd_ENSG00000183207.8"; exon_number "8"; exon_id "988df473-d200-4c2e-a675-2f453e2c44cd_ENSG00000183207.8.8";
chr19	/dev/stdin	exon	49514256	49514350	.	+	.	gene_id "988df473-d200-4c2e-a675-2f453e2c44cd_ENSG00000183207.8"; transcript_id "988df473-d200-4c2e-a675-2f453e2c44cd_ENSG00000183207.8"; exon_number "9"; exon_id "988df473-d200-4c2e-a675-2f453e2c44cd_ENSG00000183207.8.9";
chr19	/dev/stdin	CDS	49514256	49514350	.	+	0	gene_id "988df473-d200-4c2e-a675-2f453e2c44cd_ENSG00000183207.8"; transcript_id "988df473-d200-4c2e-a675-2f453e2c44cd_ENSG00000183207.8"; exon_number "9"; exon_id "988df473-d200-4c2e-a675-2f453e2c44cd_ENSG00000183207.8.9";
chr19	/dev/stdin	exon	49514449	49514567	.	+	.	gene_id "988df473-d200-4c2e-a675-2f453e2c44cd_ENSG00000183207.8"; transcript_id "988df473-d200-4c2e-a675-2f453e2c44cd_ENSG00000183207.8"; exon_number "10"; exon_id "988df473-d200-4c2e-a675-2f453e2c44cd_ENSG00000183207.8.10";
chr19	/dev/stdin	CDS	49514449	49514567	.	+	1	gene_id "988df473-d200-4c2e-a675-2f453e2c44cd_ENSG00000183207.8"; transcript_id "988df473-d200-4c2e-a675-2f453e2c44cd_ENSG00000183207.8"; exon_number "10"; exon_id "988df473-d200-4c2e-a675-2f453e2c44cd_ENSG00000183207.8.10";
chr19	/dev/stdin	exon	49518278	49518407	.	+	.	gene_id "988df473-d200-4c2e-a675-2f453e2c44cd_ENSG00000183207.8"; transcript_id "988df473-d200-4c2e-a675-2f453e2c44cd_ENSG00000183207.8"; exon_number "11"; exon_id "988df473-d200-4c2e-a675-2f453e2c44cd_ENSG00000183207.8.11";
chr19	/dev/stdin	CDS	49518278	49518407	.	+	2	gene_id "988df473-d200-4c2e-a675-2f453e2c44cd_ENSG00000183207.8"; transcript_id "988df473-d200-4c2e-a675-2f453e2c44cd_ENSG00000183207.8"; exon_number "11"; exon_id "988df473-d200-4c2e-a675-2f453e2c44cd_ENSG00000183207.8.11";
chr19	/dev/stdin	exon	49518829	49518943	.	+	.	gene_id "988df473-d200-4c2e-a675-2f453e2c44cd_ENSG00000183207.8"; transcript_id "988df473-d200-4c2e-a675-2f453e2c44cd_ENSG00000183207.8"; exon_number "12"; exon_id "988df473-d200-4c2e-a675-2f453e2c44cd_ENSG00000183207.8.12";
chr19	/dev/stdin	CDS	49518829	49518943	.	+	1	gene_id "988df473-d200-4c2e-a675-2f453e2c44cd_ENSG00000183207.8"; transcript_id "988df473-d200-4c2e-a675-2f453e2c44cd_ENSG00000183207.8"; exon_number "12"; exon_id "988df473-d200-4c2e-a675-2f453e2c44cd_ENSG00000183207.8.12";
chr19	/dev/stdin	exon	49519074	49519149	.	+	.	gene_id "988df473-d200-4c2e-a675-2f453e2c44cd_ENSG00000183207.8"; transcript_id "988df473-d200-4c2e-a675-2f453e2c44cd_ENSG00000183207.8"; exon_number "13"; exon_id "988df473-d200-4c2e-a675-2f453e2c44cd_ENSG00000183207.8.13";
chr19	/dev/stdin	CDS	49519074	49519149	.	+	0	gene_id "988df473-d200-4c2e-a675-2f453e2c44cd_ENSG00000183207.8"; transcript_id "988df473-d200-4c2e-a675-2f453e2c44cd_ENSG00000183207.8"; exon_number "13"; exon_id "988df473-d200-4c2e-a675-2f453e2c44cd_ENSG00000183207.8.13";
chr19	/dev/stdin	start_codon	49502577	49502579	.	+	0	gene_id "988df473-d200-4c2e-a675-2f453e2c44cd_ENSG00000183207.8"; transcript_id "988df473-d200-4c2e-a675-2f453e2c44cd_ENSG00000183207.8"; exon_number "1"; exon_id "988df473-d200-4c2e-a675-2f453e2c44cd_ENSG00000183207.8.1";
chr19	/dev/stdin	transcript	49502577	49519149	.	+	.	gene_id "92b8e8f8-e67b-499a-9a4f-d84323c26e1d_ENSG00000183207.8"; transcript_id "92b8e8f8-e67b-499a-9a4f-d84323c26e1d_ENSG00000183207.8";
chr19	/dev/stdin	exon	49502577	49502630	.	+	.	gene_id "92b8e8f8-e67b-499a-9a4f-d84323c26e1d_ENSG00000183207.8"; transcript_id "92b8e8f8-e67b-499a-9a4f-d84323c26e1d_ENSG00000183207.8"; exon_number "1"; exon_id "92b8e8f8-e67b-499a-9a4f-d84323c26e1d_ENSG00000183207.8.1";
chr19	/dev/stdin	CDS	49502577	49502630	.	+	0	gene_id "92b8e8f8-e67b-499a-9a4f-d84323c26e1d_ENSG00000183207.8"; transcript_id "92b8e8f8-e67b-499a-9a4f-d84323c26e1d_ENSG00000183207.8"; exon_number "1"; exon_id "92b8e8f8-e67b-499a-9a4f-d84323c26e1d_ENSG00000183207.8.1";
chr19	/dev/stdin	exon	49506536	49506591	.	+	.	gene_id "92b8e8f8-e67b-499a-9a4f-d84323c26e1d_ENSG00000183207.8"; transcript_id "92b8e8f8-e67b-499a-9a4f-d84323c26e1d_ENSG00000183207.8"; exon_number "2"; exon_id "92b8e8f8-e67b-499a-9a4f-d84323c26e1d_ENSG00000183207.8.2";
chr19	/dev/stdin	CDS	49506536	49506591	.	+	0	gene_id "92b8e8f8-e67b-499a-9a4f-d84323c26e1d_ENSG00000183207.8"; transcript_id "92b8e8f8-e67b-499a-9a4f-d84323c26e1d_ENSG00000183207.8"; exon_number "2"; exon_id "92b8e8f8-e67b-499a-9a4f-d84323c26e1d_ENSG00000183207.8.2";
chr19	/dev/stdin	exon	49507534	49507675	.	+	.	gene_id "92b8e8f8-e67b-499a-9a4f-d84323c26e1d_ENSG00000183207.8"; transcript_id "92b8e8f8-e67b-499a-9a4f-d84323c26e1d_ENSG00000183207.8"; exon_number "3"; exon_id "92b8e8f8-e67b-499a-9a4f-d84323c26e1d_ENSG00000183207.8.3";
chr19	/dev/stdin	CDS	49507534	49507675	.	+	1	gene_id "92b8e8f8-e67b-499a-9a4f-d84323c26e1d_ENSG00000183207.8"; transcript_id "92b8e8f8-e67b-499a-9a4f-d84323c26e1d_ENSG00000183207.8"; exon_number "3"; exon_id "92b8e8f8-e67b-499a-9a4f-d84323c26e1d_ENSG00000183207.8.3";
chr19	/dev/stdin	exon	49510275	49510404	.	+	.	gene_id "92b8e8f8-e67b-499a-9a4f-d84323c26e1d_ENSG00000183207.8"; transcript_id "92b8e8f8-e67b-499a-9a4f-d84323c26e1d_ENSG00000183207.8"; exon_number "4"; exon_id "92b8e8f8-e67b-499a-9a4f-d84323c26e1d_ENSG00000183207.8.4";
chr19	/dev/stdin	CDS	49510275	49510404	.	+	0	gene_id "92b8e8f8-e67b-499a-9a4f-d84323c26e1d_ENSG00000183207.8"; transcript_id "92b8e8f8-e67b-499a-9a4f-d84323c26e1d_ENSG00000183207.8"; exon_number "4"; exon_id "92b8e8f8-e67b-499a-9a4f-d84323c26e1d_ENSG00000183207.8.4";
chr19	/dev/stdin	exon	49510559	49510625	.	+	.	gene_id "92b8e8f8-e67b-499a-9a4f-d84323c26e1d_ENSG00000183207.8"; transcript_id "92b8e8f8-e67b-499a-9a4f-d84323c26e1d_ENSG00000183207.8"; exon_number "5"; exon_id "92b8e8f8-e67b-499a-9a4f-d84323c26e1d_ENSG00000183207.8.5";
chr19	/dev/stdin	CDS	49510559	49510625	.	+	2	gene_id "92b8e8f8-e67b-499a-9a4f-d84323c26e1d_ENSG00000183207.8"; transcript_id "92b8e8f8-e67b-499a-9a4f-d84323c26e1d_ENSG00000183207.8"; exon_number "5"; exon_id "92b8e8f8-e67b-499a-9a4f-d84323c26e1d_ENSG00000183207.8.5";
chr19	/dev/stdin	exon	49513230	49513323	.	+	.	gene_id "92b8e8f8-e67b-499a-9a4f-d84323c26e1d_ENSG00000183207.8"; transcript_id "92b8e8f8-e67b-499a-9a4f-d84323c26e1d_ENSG00000183207.8"; exon_number "6"; exon_id "92b8e8f8-e67b-499a-9a4f-d84323c26e1d_ENSG00000183207.8.6";
chr19	/dev/stdin	CDS	49513230	49513323	.	+	1	gene_id "92b8e8f8-e67b-499a-9a4f-d84323c26e1d_ENSG00000183207.8"; transcript_id "92b8e8f8-e67b-499a-9a4f-d84323c26e1d_ENSG00000183207.8"; exon_number "6"; exon_id "92b8e8f8-e67b-499a-9a4f-d84323c26e1d_ENSG00000183207.8.6";
chr19	/dev/stdin	exon	49513745	49513868	.	+	.	gene_id "92b8e8f8-e67b-499a-9a4f-d84323c26e1d_ENSG00000183207.8"; transcript_id "92b8e8f8-e67b-499a-9a4f-d84323c26e1d_ENSG00000183207.8"; exon_number "7"; exon_id "92b8e8f8-e67b-499a-9a4f-d84323c26e1d_ENSG00000183207.8.7";
chr19	/dev/stdin	CDS	49513745	49513868	.	+	0	gene_id "92b8e8f8-e67b-499a-9a4f-d84323c26e1d_ENSG00000183207.8"; transcript_id "92b8e8f8-e67b-499a-9a4f-d84323c26e1d_ENSG00000183207.8"; exon_number "7"; exon_id "92b8e8f8-e67b-499a-9a4f-d84323c26e1d_ENSG00000183207.8.7";
chr19	/dev/stdin	exon	49514256	49514350	.	+	.	gene_id "92b8e8f8-e67b-499a-9a4f-d84323c26e1d_ENSG00000183207.8"; transcript_id "92b8e8f8-e67b-499a-9a4f-d84323c26e1d_ENSG00000183207.8"; exon_number "8"; exon_id "92b8e8f8-e67b-499a-9a4f-d84323c26e1d_ENSG00000183207.8.8";
chr19	/dev/stdin	CDS	49514256	49514350	.	+	2	gene_id "92b8e8f8-e67b-499a-9a4f-d84323c26e1d_ENSG00000183207.8"; transcript_id "92b8e8f8-e67b-499a-9a4f-d84323c26e1d_ENSG00000183207.8"; exon_number "8"; exon_id "92b8e8f8-e67b-499a-9a4f-d84323c26e1d_ENSG00000183207.8.8";
chr19	/dev/stdin	exon	49514449	49514567	.	+	.	gene_id "92b8e8f8-e67b-499a-9a4f-d84323c26e1d_ENSG00000183207.8"; transcript_id "92b8e8f8-e67b-499a-9a4f-d84323c26e1d_ENSG00000183207.8"; exon_number "9"; exon_id "92b8e8f8-e67b-499a-9a4f-d84323c26e1d_ENSG00000183207.8.9";
chr19	/dev/stdin	CDS	49514449	49514567	.	+	0	gene_id "92b8e8f8-e67b-499a-9a4f-d84323c26e1d_ENSG00000183207.8"; transcript_id "92b8e8f8-e67b-499a-9a4f-d84323c26e1d_ENSG00000183207.8"; exon_number "9"; exon_id "92b8e8f8-e67b-499a-9a4f-d84323c26e1d_ENSG00000183207.8.9";
chr19	/dev/stdin	exon	49517741	49517860	.	+	.	gene_id "92b8e8f8-e67b-499a-9a4f-d84323c26e1d_ENSG00000183207.8"; transcript_id "92b8e8f8-e67b-499a-9a4f-d84323c26e1d_ENSG00000183207.8"; exon_number "10"; exon_id "92b8e8f8-e67b-499a-9a4f-d84323c26e1d_ENSG00000183207.8.10";
chr19	/dev/stdin	CDS	49517741	49517860	.	+	1	gene_id "92b8e8f8-e67b-499a-9a4f-d84323c26e1d_ENSG00000183207.8"; transcript_id "92b8e8f8-e67b-499a-9a4f-d84323c26e1d_ENSG00000183207.8"; exon_number "10"; exon_id "92b8e8f8-e67b-499a-9a4f-d84323c26e1d_ENSG00000183207.8.10";
chr19	/dev/stdin	exon	49518278	49518407	.	+	.	gene_id "92b8e8f8-e67b-499a-9a4f-d84323c26e1d_ENSG00000183207.8"; transcript_id "92b8e8f8-e67b-499a-9a4f-d84323c26e1d_ENSG00000183207.8"; exon_number "11"; exon_id "92b8e8f8-e67b-499a-9a4f-d84323c26e1d_ENSG00000183207.8.11";
chr19	/dev/stdin	CDS	49518278	49518407	.	+	1	gene_id "92b8e8f8-e67b-499a-9a4f-d84323c26e1d_ENSG00000183207.8"; transcript_id "92b8e8f8-e67b-499a-9a4f-d84323c26e1d_ENSG00000183207.8"; exon_number "11"; exon_id "92b8e8f8-e67b-499a-9a4f-d84323c26e1d_ENSG00000183207.8.11";
chr19	/dev/stdin	exon	49518829	49518943	.	+	.	gene_id "92b8e8f8-e67b-499a-9a4f-d84323c26e1d_ENSG00000183207.8"; transcript_id "92b8e8f8-e67b-499a-9a4f-d84323c26e1d_ENSG00000183207.8"; exon_number "12"; exon_id "92b8e8f8-e67b-499a-9a4f-d84323c26e1d_ENSG00000183207.8.12";
chr19	/dev/stdin	CDS	49518829	49518943	.	+	0	gene_id "92b8e8f8-e67b-499a-9a4f-d84323c26e1d_ENSG00000183207.8"; transcript_id "92b8e8f8-e67b-499a-9a4f-d84323c26e1d_ENSG00000183207.8"; exon_number "12"; exon_id "92b8e8f8-e67b-499a-9a4f-d84323c26e1d_ENSG00000183207.8.12";
chr19	/dev/stdin	exon	49519074	49519149	.	+	.	gene_id "92b8e8f8-e67b-499a-9a4f-d84323c26e1d_ENSG00000183207.8"; transcript_id "92b8e8f8-e67b-499a-9a4f-d84323c26e1d_ENSG00000183207.8"; exon_number "13"; exon_id "92b8e8f8-e67b-499a-9a4f-d84323c26e1d_ENSG00000183207.8.13";
chr19	/dev/stdin	CDS	49519074	49519149	.	+	2	gene_id "92b8e8f8-e67b-499a-9a4f-d84323c26e1d_ENSG00000183207.8"; transcript_id "92b8e8f8-e67b-499a-9a4f-d84323c26e1d_ENSG00000183207.8"; exon_number "13"; exon_id "92b8e8f8-e67b-499a-9a4f-d84323c26e1d_ENSG00000183207.8.13";
chr19	/dev/stdin	start_codon	49502577	49502579	.	+	0	gene_id "92b8e8f8-e67b-499a-9a4f-d84323c26e1d_ENSG00000183207.8"; transcript_id "92b8e8f8-e67b-499a-9a4f-d84323c26e1d_ENSG00000183207.8"; exon_number "1"; exon_id "92b8e8f8-e67b-499a-9a4f-d84323c26e1d_ENSG00000183207.8.1";
chr19	/dev/stdin	transcript	49502577	49519149	.	+	.	gene_id "64c8ab65-091f-4d45-be65-02e759f14343_ENSG00000183207.8"; transcript_id "64c8ab65-091f-4d45-be65-02e759f14343_ENSG00000183207.8";
chr19	/dev/stdin	exon	49502577	49502630	.	+	.	gene_id "64c8ab65-091f-4d45-be65-02e759f14343_ENSG00000183207.8"; transcript_id "64c8ab65-091f-4d45-be65-02e759f14343_ENSG00000183207.8"; exon_number "1"; exon_id "64c8ab65-091f-4d45-be65-02e759f14343_ENSG00000183207.8.1";
chr19	/dev/stdin	CDS	49502577	49502630	.	+	0	gene_id "64c8ab65-091f-4d45-be65-02e759f14343_ENSG00000183207.8"; transcript_id "64c8ab65-091f-4d45-be65-02e759f14343_ENSG00000183207.8"; exon_number "1"; exon_id "64c8ab65-091f-4d45-be65-02e759f14343_ENSG00000183207.8.1";
chr19	/dev/stdin	exon	49506536	49506591	.	+	.	gene_id "64c8ab65-091f-4d45-be65-02e759f14343_ENSG00000183207.8"; transcript_id "64c8ab65-091f-4d45-be65-02e759f14343_ENSG00000183207.8"; exon_number "2"; exon_id "64c8ab65-091f-4d45-be65-02e759f14343_ENSG00000183207.8.2";
chr19	/dev/stdin	CDS	49506536	49506591	.	+	0	gene_id "64c8ab65-091f-4d45-be65-02e759f14343_ENSG00000183207.8"; transcript_id "64c8ab65-091f-4d45-be65-02e759f14343_ENSG00000183207.8"; exon_number "2"; exon_id "64c8ab65-091f-4d45-be65-02e759f14343_ENSG00000183207.8.2";
chr19	/dev/stdin	exon	49510275	49510404	.	+	.	gene_id "64c8ab65-091f-4d45-be65-02e759f14343_ENSG00000183207.8"; transcript_id "64c8ab65-091f-4d45-be65-02e759f14343_ENSG00000183207.8"; exon_number "3"; exon_id "64c8ab65-091f-4d45-be65-02e759f14343_ENSG00000183207.8.3";
chr19	/dev/stdin	CDS	49510275	49510404	.	+	1	gene_id "64c8ab65-091f-4d45-be65-02e759f14343_ENSG00000183207.8"; transcript_id "64c8ab65-091f-4d45-be65-02e759f14343_ENSG00000183207.8"; exon_number "3"; exon_id "64c8ab65-091f-4d45-be65-02e759f14343_ENSG00000183207.8.3";
chr19	/dev/stdin	exon	49510559	49510625	.	+	.	gene_id "64c8ab65-091f-4d45-be65-02e759f14343_ENSG00000183207.8"; transcript_id "64c8ab65-091f-4d45-be65-02e759f14343_ENSG00000183207.8"; exon_number "4"; exon_id "64c8ab65-091f-4d45-be65-02e759f14343_ENSG00000183207.8.4";
chr19	/dev/stdin	CDS	49510559	49510625	.	+	0	gene_id "64c8ab65-091f-4d45-be65-02e759f14343_ENSG00000183207.8"; transcript_id "64c8ab65-091f-4d45-be65-02e759f14343_ENSG00000183207.8"; exon_number "4"; exon_id "64c8ab65-091f-4d45-be65-02e759f14343_ENSG00000183207.8.4";
chr19	/dev/stdin	exon	49513033	49513139	.	+	.	gene_id "64c8ab65-091f-4d45-be65-02e759f14343_ENSG00000183207.8"; transcript_id "64c8ab65-091f-4d45-be65-02e759f14343_ENSG00000183207.8"; exon_number "5"; exon_id "64c8ab65-091f-4d45-be65-02e759f14343_ENSG00000183207.8.5";
chr19	/dev/stdin	CDS	49513033	49513139	.	+	2	gene_id "64c8ab65-091f-4d45-be65-02e759f14343_ENSG00000183207.8"; transcript_id "64c8ab65-091f-4d45-be65-02e759f14343_ENSG00000183207.8"; exon_number "5"; exon_id "64c8ab65-091f-4d45-be65-02e759f14343_ENSG00000183207.8.5";
chr19	/dev/stdin	exon	49513230	49513323	.	+	.	gene_id "64c8ab65-091f-4d45-be65-02e759f14343_ENSG00000183207.8"; transcript_id "64c8ab65-091f-4d45-be65-02e759f14343_ENSG00000183207.8"; exon_number "6"; exon_id "64c8ab65-091f-4d45-be65-02e759f14343_ENSG00000183207.8.6";
chr19	/dev/stdin	CDS	49513230	49513323	.	+	0	gene_id "64c8ab65-091f-4d45-be65-02e759f14343_ENSG00000183207.8"; transcript_id "64c8ab65-091f-4d45-be65-02e759f14343_ENSG00000183207.8"; exon_number "6"; exon_id "64c8ab65-091f-4d45-be65-02e759f14343_ENSG00000183207.8.6";
chr19	/dev/stdin	exon	49513745	49513868	.	+	.	gene_id "64c8ab65-091f-4d45-be65-02e759f14343_ENSG00000183207.8"; transcript_id "64c8ab65-091f-4d45-be65-02e759f14343_ENSG00000183207.8"; exon_number "7"; exon_id "64c8ab65-091f-4d45-be65-02e759f14343_ENSG00000183207.8.7";
chr19	/dev/stdin	CDS	49513745	49513868	.	+	2	gene_id "64c8ab65-091f-4d45-be65-02e759f14343_ENSG00000183207.8"; transcript_id "64c8ab65-091f-4d45-be65-02e759f14343_ENSG00000183207.8"; exon_number "7"; exon_id "64c8ab65-091f-4d45-be65-02e759f14343_ENSG00000183207.8.7";
chr19	/dev/stdin	exon	49514256	49514350	.	+	.	gene_id "64c8ab65-091f-4d45-be65-02e759f14343_ENSG00000183207.8"; transcript_id "64c8ab65-091f-4d45-be65-02e759f14343_ENSG00000183207.8"; exon_number "8"; exon_id "64c8ab65-091f-4d45-be65-02e759f14343_ENSG00000183207.8.8";
chr19	/dev/stdin	CDS	49514256	49514350	.	+	1	gene_id "64c8ab65-091f-4d45-be65-02e759f14343_ENSG00000183207.8"; transcript_id "64c8ab65-091f-4d45-be65-02e759f14343_ENSG00000183207.8"; exon_number "8"; exon_id "64c8ab65-091f-4d45-be65-02e759f14343_ENSG00000183207.8.8";
chr19	/dev/stdin	exon	49514449	49514567	.	+	.	gene_id "64c8ab65-091f-4d45-be65-02e759f14343_ENSG00000183207.8"; transcript_id "64c8ab65-091f-4d45-be65-02e759f14343_ENSG00000183207.8"; exon_number "9"; exon_id "64c8ab65-091f-4d45-be65-02e759f14343_ENSG00000183207.8.9";
chr19	/dev/stdin	CDS	49514449	49514567	.	+	2	gene_id "64c8ab65-091f-4d45-be65-02e759f14343_ENSG00000183207.8"; transcript_id "64c8ab65-091f-4d45-be65-02e759f14343_ENSG00000183207.8"; exon_number "9"; exon_id "64c8ab65-091f-4d45-be65-02e759f14343_ENSG00000183207.8.9";
chr19	/dev/stdin	exon	49517741	49517860	.	+	.	gene_id "64c8ab65-091f-4d45-be65-02e759f14343_ENSG00000183207.8"; transcript_id "64c8ab65-091f-4d45-be65-02e759f14343_ENSG00000183207.8"; exon_number "10"; exon_id "64c8ab65-091f-4d45-be65-02e759f14343_ENSG00000183207.8.10";
chr19	/dev/stdin	CDS	49517741	49517860	.	+	0	gene_id "64c8ab65-091f-4d45-be65-02e759f14343_ENSG00000183207.8"; transcript_id "64c8ab65-091f-4d45-be65-02e759f14343_ENSG00000183207.8"; exon_number "10"; exon_id "64c8ab65-091f-4d45-be65-02e759f14343_ENSG00000183207.8.10";
chr19	/dev/stdin	exon	49518278	49518407	.	+	.	gene_id "64c8ab65-091f-4d45-be65-02e759f14343_ENSG00000183207.8"; transcript_id "64c8ab65-091f-4d45-be65-02e759f14343_ENSG00000183207.8"; exon_number "11"; exon_id "64c8ab65-091f-4d45-be65-02e759f14343_ENSG00000183207.8.11";
chr19	/dev/stdin	CDS	49518278	49518407	.	+	0	gene_id "64c8ab65-091f-4d45-be65-02e759f14343_ENSG00000183207.8"; transcript_id "64c8ab65-091f-4d45-be65-02e759f14343_ENSG00000183207.8"; exon_number "11"; exon_id "64c8ab65-091f-4d45-be65-02e759f14343_ENSG00000183207.8.11";
chr19	/dev/stdin	exon	49518829	49518943	.	+	.	gene_id "64c8ab65-091f-4d45-be65-02e759f14343_ENSG00000183207.8"; transcript_id "64c8ab65-091f-4d45-be65-02e759f14343_ENSG00000183207.8"; exon_number "12"; exon_id "64c8ab65-091f-4d45-be65-02e759f14343_ENSG00000183207.8.12";
chr19	/dev/stdin	CDS	49518829	49518943	.	+	2	gene_id "64c8ab65-091f-4d45-be65-02e759f14343_ENSG00000183207.8"; transcript_id "64c8ab65-091f-4d45-be65-02e759f14343_ENSG00000183207.8"; exon_number "12"; exon_id "64c8ab65-091f-4d45-be65-02e759f14343_ENSG00000183207.8.12";
chr19	/dev/stdin	exon	49519074	49519149	.	+	.	gene_id "64c8ab65-091f-4d45-be65-02e759f14343_ENSG00000183207.8"; transcript_id "64c8ab65-091f-4d45-be65-02e759f14343_ENSG00000183207.8"; exon_number "13"; exon_id "64c8ab65-091f-4d45-be65-02e759f14343_ENSG00000183207.8.13";
chr19	/dev/stdin	CDS	49519074	49519146	.	+	1	gene_id "64c8ab65-091f-4d45-be65-02e759f14343_ENSG00000183207.8"; transcript_id "64c8ab65-091f-4d45-be65-02e759f14343_ENSG00000183207.8"; exon_number "13"; exon_id "64c8ab65-091f-4d45-be65-02e759f14343_ENSG00000183207.8.13";
chr19	/dev/stdin	start_codon	49502577	49502579	.	+	0	gene_id "64c8ab65-091f-4d45-be65-02e759f14343_ENSG00000183207.8"; transcript_id "64c8ab65-091f-4d45-be65-02e759f14343_ENSG00000183207.8"; exon_number "1"; exon_id "64c8ab65-091f-4d45-be65-02e759f14343_ENSG00000183207.8.1";
chr19	/dev/stdin	stop_codon	49519147	49519149	.	+	0	gene_id "64c8ab65-091f-4d45-be65-02e759f14343_ENSG00000183207.8"; transcript_id "64c8ab65-091f-4d45-be65-02e759f14343_ENSG00000183207.8"; exon_number "13"; exon_id "64c8ab65-091f-4d45-be65-02e759f14343_ENSG00000183207.8.13";
chr19	/dev/stdin	transcript	49510561	49519149	.	+	.	gene_id "e05ca18b-e91f-40b9-b894-44eba2fd6c6a_ENSG00000183207.8"; transcript_id "e05ca18b-e91f-40b9-b894-44eba2fd6c6a_ENSG00000183207.8";
chr19	/dev/stdin	exon	49510561	49510625	.	+	.	gene_id "e05ca18b-e91f-40b9-b894-44eba2fd6c6a_ENSG00000183207.8"; transcript_id "e05ca18b-e91f-40b9-b894-44eba2fd6c6a_ENSG00000183207.8"; exon_number "1"; exon_id "e05ca18b-e91f-40b9-b894-44eba2fd6c6a_ENSG00000183207.8.1";
chr19	/dev/stdin	CDS	49510561	49510625	.	+	0	gene_id "e05ca18b-e91f-40b9-b894-44eba2fd6c6a_ENSG00000183207.8"; transcript_id "e05ca18b-e91f-40b9-b894-44eba2fd6c6a_ENSG00000183207.8"; exon_number "1"; exon_id "e05ca18b-e91f-40b9-b894-44eba2fd6c6a_ENSG00000183207.8.1";
chr19	/dev/stdin	exon	49513033	49513139	.	+	.	gene_id "e05ca18b-e91f-40b9-b894-44eba2fd6c6a_ENSG00000183207.8"; transcript_id "e05ca18b-e91f-40b9-b894-44eba2fd6c6a_ENSG00000183207.8"; exon_number "2"; exon_id "e05ca18b-e91f-40b9-b894-44eba2fd6c6a_ENSG00000183207.8.2";
chr19	/dev/stdin	CDS	49513033	49513139	.	+	1	gene_id "e05ca18b-e91f-40b9-b894-44eba2fd6c6a_ENSG00000183207.8"; transcript_id "e05ca18b-e91f-40b9-b894-44eba2fd6c6a_ENSG00000183207.8"; exon_number "2"; exon_id "e05ca18b-e91f-40b9-b894-44eba2fd6c6a_ENSG00000183207.8.2";
chr19	/dev/stdin	exon	49513230	49513323	.	+	.	gene_id "e05ca18b-e91f-40b9-b894-44eba2fd6c6a_ENSG00000183207.8"; transcript_id "e05ca18b-e91f-40b9-b894-44eba2fd6c6a_ENSG00000183207.8"; exon_number "3"; exon_id "e05ca18b-e91f-40b9-b894-44eba2fd6c6a_ENSG00000183207.8.3";
chr19	/dev/stdin	CDS	49513230	49513323	.	+	2	gene_id "e05ca18b-e91f-40b9-b894-44eba2fd6c6a_ENSG00000183207.8"; transcript_id "e05ca18b-e91f-40b9-b894-44eba2fd6c6a_ENSG00000183207.8"; exon_number "3"; exon_id "e05ca18b-e91f-40b9-b894-44eba2fd6c6a_ENSG00000183207.8.3";
chr19	/dev/stdin	exon	49513745	49513868	.	+	.	gene_id "e05ca18b-e91f-40b9-b894-44eba2fd6c6a_ENSG00000183207.8"; transcript_id "e05ca18b-e91f-40b9-b894-44eba2fd6c6a_ENSG00000183207.8"; exon_number "4"; exon_id "e05ca18b-e91f-40b9-b894-44eba2fd6c6a_ENSG00000183207.8.4";
chr19	/dev/stdin	CDS	49513745	49513868	.	+	1	gene_id "e05ca18b-e91f-40b9-b894-44eba2fd6c6a_ENSG00000183207.8"; transcript_id "e05ca18b-e91f-40b9-b894-44eba2fd6c6a_ENSG00000183207.8"; exon_number "4"; exon_id "e05ca18b-e91f-40b9-b894-44eba2fd6c6a_ENSG00000183207.8.4";
chr19	/dev/stdin	exon	49514256	49514350	.	+	.	gene_id "e05ca18b-e91f-40b9-b894-44eba2fd6c6a_ENSG00000183207.8"; transcript_id "e05ca18b-e91f-40b9-b894-44eba2fd6c6a_ENSG00000183207.8"; exon_number "5"; exon_id "e05ca18b-e91f-40b9-b894-44eba2fd6c6a_ENSG00000183207.8.5";
chr19	/dev/stdin	CDS	49514256	49514350	.	+	0	gene_id "e05ca18b-e91f-40b9-b894-44eba2fd6c6a_ENSG00000183207.8"; transcript_id "e05ca18b-e91f-40b9-b894-44eba2fd6c6a_ENSG00000183207.8"; exon_number "5"; exon_id "e05ca18b-e91f-40b9-b894-44eba2fd6c6a_ENSG00000183207.8.5";
chr19	/dev/stdin	exon	49517741	49517860	.	+	.	gene_id "e05ca18b-e91f-40b9-b894-44eba2fd6c6a_ENSG00000183207.8"; transcript_id "e05ca18b-e91f-40b9-b894-44eba2fd6c6a_ENSG00000183207.8"; exon_number "6"; exon_id "e05ca18b-e91f-40b9-b894-44eba2fd6c6a_ENSG00000183207.8.6";
chr19	/dev/stdin	CDS	49517741	49517860	.	+	1	gene_id "e05ca18b-e91f-40b9-b894-44eba2fd6c6a_ENSG00000183207.8"; transcript_id "e05ca18b-e91f-40b9-b894-44eba2fd6c6a_ENSG00000183207.8"; exon_number "6"; exon_id "e05ca18b-e91f-40b9-b894-44eba2fd6c6a_ENSG00000183207.8.6";
chr19	/dev/stdin	exon	49518278	49518407	.	+	.	gene_id "e05ca18b-e91f-40b9-b894-44eba2fd6c6a_ENSG00000183207.8"; transcript_id "e05ca18b-e91f-40b9-b894-44eba2fd6c6a_ENSG00000183207.8"; exon_number "7"; exon_id "e05ca18b-e91f-40b9-b894-44eba2fd6c6a_ENSG00000183207.8.7";
chr19	/dev/stdin	CDS	49518278	49518407	.	+	1	gene_id "e05ca18b-e91f-40b9-b894-44eba2fd6c6a_ENSG00000183207.8"; transcript_id "e05ca18b-e91f-40b9-b894-44eba2fd6c6a_ENSG00000183207.8"; exon_number "7"; exon_id "e05ca18b-e91f-40b9-b894-44eba2fd6c6a_ENSG00000183207.8.7";
chr19	/dev/stdin	exon	49518829	49518943	.	+	.	gene_id "e05ca18b-e91f-40b9-b894-44eba2fd6c6a_ENSG00000183207.8"; transcript_id "e05ca18b-e91f-40b9-b894-44eba2fd6c6a_ENSG00000183207.8"; exon_number "8"; exon_id "e05ca18b-e91f-40b9-b894-44eba2fd6c6a_ENSG00000183207.8.8";
chr19	/dev/stdin	CDS	49518829	49518943	.	+	0	gene_id "e05ca18b-e91f-40b9-b894-44eba2fd6c6a_ENSG00000183207.8"; transcript_id "e05ca18b-e91f-40b9-b894-44eba2fd6c6a_ENSG00000183207.8"; exon_number "8"; exon_id "e05ca18b-e91f-40b9-b894-44eba2fd6c6a_ENSG00000183207.8.8";
chr19	/dev/stdin	exon	49519074	49519149	.	+	.	gene_id "e05ca18b-e91f-40b9-b894-44eba2fd6c6a_ENSG00000183207.8"; transcript_id "e05ca18b-e91f-40b9-b894-44eba2fd6c6a_ENSG00000183207.8"; exon_number "9"; exon_id "e05ca18b-e91f-40b9-b894-44eba2fd6c6a_ENSG00000183207.8.9";
chr19	/dev/stdin	CDS	49519074	49519149	.	+	2	gene_id "e05ca18b-e91f-40b9-b894-44eba2fd6c6a_ENSG00000183207.8"; transcript_id "e05ca18b-e91f-40b9-b894-44eba2fd6c6a_ENSG00000183207.8"; exon_number "9"; exon_id "e05ca18b-e91f-40b9-b894-44eba2fd6c6a_ENSG00000183207.8.9";
chr19	/dev/stdin	start_codon	49510561	49510563	.	+	0	gene_id "e05ca18b-e91f-40b9-b894-44eba2fd6c6a_ENSG00000183207.8"; transcript_id "e05ca18b-e91f-40b9-b894-44eba2fd6c6a_ENSG00000183207.8"; exon_number "1"; exon_id "e05ca18b-e91f-40b9-b894-44eba2fd6c6a_ENSG00000183207.8.1";
chr19	/dev/stdin	transcript	49550896	49553765	.	-	.	gene_id "ENST00000448456.3_ENSG00000213030.4"; transcript_id "ENST00000448456.3_ENSG00000213030.4";
chr19	/dev/stdin	exon	49550896	49551226	.	-	.	gene_id "ENST00000448456.3_ENSG00000213030.4"; transcript_id "ENST00000448456.3_ENSG00000213030.4"; exon_number "1"; exon_id "ENST00000448456.3_ENSG00000213030.4.1";
chr19	/dev/stdin	CDS	49550899	49551226	.	-	1	gene_id "ENST00000448456.3_ENSG00000213030.4"; transcript_id "ENST00000448456.3_ENSG00000213030.4"; exon_number "1"; exon_id "ENST00000448456.3_ENSG00000213030.4.1";
chr19	/dev/stdin	exon	49551462	49551629	.	-	.	gene_id "ENST00000448456.3_ENSG00000213030.4"; transcript_id "ENST00000448456.3_ENSG00000213030.4"; exon_number "2"; exon_id "ENST00000448456.3_ENSG00000213030.4.2";
chr19	/dev/stdin	CDS	49551462	49551629	.	-	1	gene_id "ENST00000448456.3_ENSG00000213030.4"; transcript_id "ENST00000448456.3_ENSG00000213030.4"; exon_number "2"; exon_id "ENST00000448456.3_ENSG00000213030.4.2";
chr19	/dev/stdin	exon	49551982	49553765	.	-	.	gene_id "ENST00000448456.3_ENSG00000213030.4"; transcript_id "ENST00000448456.3_ENSG00000213030.4"; exon_number "3"; exon_id "ENST00000448456.3_ENSG00000213030.4.3";
chr19	/dev/stdin	CDS	49551982	49553765	.	-	0	gene_id "ENST00000448456.3_ENSG00000213030.4"; transcript_id "ENST00000448456.3_ENSG00000213030.4"; exon_number "3"; exon_id "ENST00000448456.3_ENSG00000213030.4.3";
chr19	/dev/stdin	start_codon	49553763	49553765	.	-	0	gene_id "ENST00000448456.3_ENSG00000213030.4"; transcript_id "ENST00000448456.3_ENSG00000213030.4"; exon_number "3"; exon_id "ENST00000448456.3_ENSG00000213030.4.3";
chr19	/dev/stdin	stop_codon	49550896	49550898	.	-	0	gene_id "ENST00000448456.3_ENSG00000213030.4"; transcript_id "ENST00000448456.3_ENSG00000213030.4"; exon_number "1"; exon_id "ENST00000448456.3_ENSG00000213030.4.1";
chr19	/dev/stdin	transcript	49557532	49559050	.	-	.	gene_id "b3e6d179-d62b-4e6d-8f00-d481a4f1b5de_ENSG00000196337.6"; transcript_id "b3e6d179-d62b-4e6d-8f00-d481a4f1b5de_ENSG00000196337.6";
chr19	/dev/stdin	exon	49557532	49557862	.	-	.	gene_id "b3e6d179-d62b-4e6d-8f00-d481a4f1b5de_ENSG00000196337.6"; transcript_id "b3e6d179-d62b-4e6d-8f00-d481a4f1b5de_ENSG00000196337.6"; exon_number "1"; exon_id "b3e6d179-d62b-4e6d-8f00-d481a4f1b5de_ENSG00000196337.6.1";
chr19	/dev/stdin	CDS	49557535	49557862	.	-	1	gene_id "b3e6d179-d62b-4e6d-8f00-d481a4f1b5de_ENSG00000196337.6"; transcript_id "b3e6d179-d62b-4e6d-8f00-d481a4f1b5de_ENSG00000196337.6"; exon_number "1"; exon_id "b3e6d179-d62b-4e6d-8f00-d481a4f1b5de_ENSG00000196337.6.1";
chr19	/dev/stdin	exon	49558098	49559050	.	-	.	gene_id "b3e6d179-d62b-4e6d-8f00-d481a4f1b5de_ENSG00000196337.6"; transcript_id "b3e6d179-d62b-4e6d-8f00-d481a4f1b5de_ENSG00000196337.6"; exon_number "2"; exon_id "b3e6d179-d62b-4e6d-8f00-d481a4f1b5de_ENSG00000196337.6.2";
chr19	/dev/stdin	CDS	49558098	49559050	.	-	0	gene_id "b3e6d179-d62b-4e6d-8f00-d481a4f1b5de_ENSG00000196337.6"; transcript_id "b3e6d179-d62b-4e6d-8f00-d481a4f1b5de_ENSG00000196337.6"; exon_number "2"; exon_id "b3e6d179-d62b-4e6d-8f00-d481a4f1b5de_ENSG00000196337.6.2";
chr19	/dev/stdin	start_codon	49559048	49559050	.	-	0	gene_id "b3e6d179-d62b-4e6d-8f00-d481a4f1b5de_ENSG00000196337.6"; transcript_id "b3e6d179-d62b-4e6d-8f00-d481a4f1b5de_ENSG00000196337.6"; exon_number "2"; exon_id "b3e6d179-d62b-4e6d-8f00-d481a4f1b5de_ENSG00000196337.6.2";
chr19	/dev/stdin	stop_codon	49557532	49557534	.	-	0	gene_id "b3e6d179-d62b-4e6d-8f00-d481a4f1b5de_ENSG00000196337.6"; transcript_id "b3e6d179-d62b-4e6d-8f00-d481a4f1b5de_ENSG00000196337.6"; exon_number "1"; exon_id "b3e6d179-d62b-4e6d-8f00-d481a4f1b5de_ENSG00000196337.6.1";
chr19	/dev/stdin	transcript	49557532	49561002	.	-	.	gene_id "9c2ef206-14ed-432b-92d2-831a31b347ac_ENSG00000196337.6"; transcript_id "9c2ef206-14ed-432b-92d2-831a31b347ac_ENSG00000196337.6";
chr19	/dev/stdin	exon	49557532	49557862	.	-	.	gene_id "9c2ef206-14ed-432b-92d2-831a31b347ac_ENSG00000196337.6"; transcript_id "9c2ef206-14ed-432b-92d2-831a31b347ac_ENSG00000196337.6"; exon_number "1"; exon_id "9c2ef206-14ed-432b-92d2-831a31b347ac_ENSG00000196337.6.1";
chr19	/dev/stdin	CDS	49557532	49557862	.	-	2	gene_id "9c2ef206-14ed-432b-92d2-831a31b347ac_ENSG00000196337.6"; transcript_id "9c2ef206-14ed-432b-92d2-831a31b347ac_ENSG00000196337.6"; exon_number "1"; exon_id "9c2ef206-14ed-432b-92d2-831a31b347ac_ENSG00000196337.6.1";
chr19	/dev/stdin	exon	49558098	49558265	.	-	.	gene_id "9c2ef206-14ed-432b-92d2-831a31b347ac_ENSG00000196337.6"; transcript_id "9c2ef206-14ed-432b-92d2-831a31b347ac_ENSG00000196337.6"; exon_number "2"; exon_id "9c2ef206-14ed-432b-92d2-831a31b347ac_ENSG00000196337.6.2";
chr19	/dev/stdin	CDS	49558098	49558265	.	-	2	gene_id "9c2ef206-14ed-432b-92d2-831a31b347ac_ENSG00000196337.6"; transcript_id "9c2ef206-14ed-432b-92d2-831a31b347ac_ENSG00000196337.6"; exon_number "2"; exon_id "9c2ef206-14ed-432b-92d2-831a31b347ac_ENSG00000196337.6.2";
chr19	/dev/stdin	exon	49558618	49558739	.	-	.	gene_id "9c2ef206-14ed-432b-92d2-831a31b347ac_ENSG00000196337.6"; transcript_id "9c2ef206-14ed-432b-92d2-831a31b347ac_ENSG00000196337.6"; exon_number "3"; exon_id "9c2ef206-14ed-432b-92d2-831a31b347ac_ENSG00000196337.6.3";
chr19	/dev/stdin	CDS	49558618	49558739	.	-	1	gene_id "9c2ef206-14ed-432b-92d2-831a31b347ac_ENSG00000196337.6"; transcript_id "9c2ef206-14ed-432b-92d2-831a31b347ac_ENSG00000196337.6"; exon_number "3"; exon_id "9c2ef206-14ed-432b-92d2-831a31b347ac_ENSG00000196337.6.3";
chr19	/dev/stdin	exon	49559546	49559852	.	-	.	gene_id "9c2ef206-14ed-432b-92d2-831a31b347ac_ENSG00000196337.6"; transcript_id "9c2ef206-14ed-432b-92d2-831a31b347ac_ENSG00000196337.6"; exon_number "4"; exon_id "9c2ef206-14ed-432b-92d2-831a31b347ac_ENSG00000196337.6.4";
chr19	/dev/stdin	CDS	49559546	49559852	.	-	2	gene_id "9c2ef206-14ed-432b-92d2-831a31b347ac_ENSG00000196337.6"; transcript_id "9c2ef206-14ed-432b-92d2-831a31b347ac_ENSG00000196337.6"; exon_number "4"; exon_id "9c2ef206-14ed-432b-92d2-831a31b347ac_ENSG00000196337.6.4";
chr19	/dev/stdin	exon	49560378	49560505	.	-	.	gene_id "9c2ef206-14ed-432b-92d2-831a31b347ac_ENSG00000196337.6"; transcript_id "9c2ef206-14ed-432b-92d2-831a31b347ac_ENSG00000196337.6"; exon_number "5"; exon_id "9c2ef206-14ed-432b-92d2-831a31b347ac_ENSG00000196337.6.5";
chr19	/dev/stdin	CDS	49560378	49560505	.	-	1	gene_id "9c2ef206-14ed-432b-92d2-831a31b347ac_ENSG00000196337.6"; transcript_id "9c2ef206-14ed-432b-92d2-831a31b347ac_ENSG00000196337.6"; exon_number "5"; exon_id "9c2ef206-14ed-432b-92d2-831a31b347ac_ENSG00000196337.6.5";
chr19	/dev/stdin	exon	49560719	49561002	.	-	.	gene_id "9c2ef206-14ed-432b-92d2-831a31b347ac_ENSG00000196337.6"; transcript_id "9c2ef206-14ed-432b-92d2-831a31b347ac_ENSG00000196337.6"; exon_number "6"; exon_id "9c2ef206-14ed-432b-92d2-831a31b347ac_ENSG00000196337.6.6";
chr19	/dev/stdin	CDS	49560719	49561002	.	-	0	gene_id "9c2ef206-14ed-432b-92d2-831a31b347ac_ENSG00000196337.6"; transcript_id "9c2ef206-14ed-432b-92d2-831a31b347ac_ENSG00000196337.6"; exon_number "6"; exon_id "9c2ef206-14ed-432b-92d2-831a31b347ac_ENSG00000196337.6.6";
chr19	/dev/stdin	start_codon	49561000	49561002	.	-	0	gene_id "9c2ef206-14ed-432b-92d2-831a31b347ac_ENSG00000196337.6"; transcript_id "9c2ef206-14ed-432b-92d2-831a31b347ac_ENSG00000196337.6"; exon_number "6"; exon_id "9c2ef206-14ed-432b-92d2-831a31b347ac_ENSG00000196337.6.6";
chr19	/dev/stdin	transcript	49557532	49561002	.	-	.	gene_id "13e8ac5a-bab7-48ec-b09c-e8e3840148ba_ENSG00000196337.6"; transcript_id "13e8ac5a-bab7-48ec-b09c-e8e3840148ba_ENSG00000196337.6";
chr19	/dev/stdin	exon	49557532	49557862	.	-	.	gene_id "13e8ac5a-bab7-48ec-b09c-e8e3840148ba_ENSG00000196337.6"; transcript_id "13e8ac5a-bab7-48ec-b09c-e8e3840148ba_ENSG00000196337.6"; exon_number "1"; exon_id "13e8ac5a-bab7-48ec-b09c-e8e3840148ba_ENSG00000196337.6.1";
chr19	/dev/stdin	CDS	49557532	49557862	.	-	0	gene_id "13e8ac5a-bab7-48ec-b09c-e8e3840148ba_ENSG00000196337.6"; transcript_id "13e8ac5a-bab7-48ec-b09c-e8e3840148ba_ENSG00000196337.6"; exon_number "1"; exon_id "13e8ac5a-bab7-48ec-b09c-e8e3840148ba_ENSG00000196337.6.1";
chr19	/dev/stdin	exon	49558098	49558265	.	-	.	gene_id "13e8ac5a-bab7-48ec-b09c-e8e3840148ba_ENSG00000196337.6"; transcript_id "13e8ac5a-bab7-48ec-b09c-e8e3840148ba_ENSG00000196337.6"; exon_number "2"; exon_id "13e8ac5a-bab7-48ec-b09c-e8e3840148ba_ENSG00000196337.6.2";
chr19	/dev/stdin	CDS	49558098	49558265	.	-	0	gene_id "13e8ac5a-bab7-48ec-b09c-e8e3840148ba_ENSG00000196337.6"; transcript_id "13e8ac5a-bab7-48ec-b09c-e8e3840148ba_ENSG00000196337.6"; exon_number "2"; exon_id "13e8ac5a-bab7-48ec-b09c-e8e3840148ba_ENSG00000196337.6.2";
chr19	/dev/stdin	exon	49558618	49559852	.	-	.	gene_id "13e8ac5a-bab7-48ec-b09c-e8e3840148ba_ENSG00000196337.6"; transcript_id "13e8ac5a-bab7-48ec-b09c-e8e3840148ba_ENSG00000196337.6"; exon_number "3"; exon_id "13e8ac5a-bab7-48ec-b09c-e8e3840148ba_ENSG00000196337.6.3";
chr19	/dev/stdin	CDS	49558618	49559852	.	-	2	gene_id "13e8ac5a-bab7-48ec-b09c-e8e3840148ba_ENSG00000196337.6"; transcript_id "13e8ac5a-bab7-48ec-b09c-e8e3840148ba_ENSG00000196337.6"; exon_number "3"; exon_id "13e8ac5a-bab7-48ec-b09c-e8e3840148ba_ENSG00000196337.6.3";
chr19	/dev/stdin	exon	49560378	49560505	.	-	.	gene_id "13e8ac5a-bab7-48ec-b09c-e8e3840148ba_ENSG00000196337.6"; transcript_id "13e8ac5a-bab7-48ec-b09c-e8e3840148ba_ENSG00000196337.6"; exon_number "4"; exon_id "13e8ac5a-bab7-48ec-b09c-e8e3840148ba_ENSG00000196337.6.4";
chr19	/dev/stdin	CDS	49560378	49560505	.	-	1	gene_id "13e8ac5a-bab7-48ec-b09c-e8e3840148ba_ENSG00000196337.6"; transcript_id "13e8ac5a-bab7-48ec-b09c-e8e3840148ba_ENSG00000196337.6"; exon_number "4"; exon_id "13e8ac5a-bab7-48ec-b09c-e8e3840148ba_ENSG00000196337.6.4";
chr19	/dev/stdin	exon	49560719	49561002	.	-	.	gene_id "13e8ac5a-bab7-48ec-b09c-e8e3840148ba_ENSG00000196337.6"; transcript_id "13e8ac5a-bab7-48ec-b09c-e8e3840148ba_ENSG00000196337.6"; exon_number "5"; exon_id "13e8ac5a-bab7-48ec-b09c-e8e3840148ba_ENSG00000196337.6.5";
chr19	/dev/stdin	CDS	49560719	49561002	.	-	0	gene_id "13e8ac5a-bab7-48ec-b09c-e8e3840148ba_ENSG00000196337.6"; transcript_id "13e8ac5a-bab7-48ec-b09c-e8e3840148ba_ENSG00000196337.6"; exon_number "5"; exon_id "13e8ac5a-bab7-48ec-b09c-e8e3840148ba_ENSG00000196337.6.5";
chr19	/dev/stdin	start_codon	49561000	49561002	.	-	0	gene_id "13e8ac5a-bab7-48ec-b09c-e8e3840148ba_ENSG00000196337.6"; transcript_id "13e8ac5a-bab7-48ec-b09c-e8e3840148ba_ENSG00000196337.6"; exon_number "5"; exon_id "13e8ac5a-bab7-48ec-b09c-e8e3840148ba_ENSG00000196337.6.5";
chr19	/dev/stdin	transcript	49557532	49561316	.	-	.	gene_id "7f31e15f-f7b1-40c9-9206-c2538817cbdc_ENSG00000196337.6"; transcript_id "7f31e15f-f7b1-40c9-9206-c2538817cbdc_ENSG00000196337.6";
chr19	/dev/stdin	exon	49557532	49557862	.	-	.	gene_id "7f31e15f-f7b1-40c9-9206-c2538817cbdc_ENSG00000196337.6"; transcript_id "7f31e15f-f7b1-40c9-9206-c2538817cbdc_ENSG00000196337.6"; exon_number "1"; exon_id "7f31e15f-f7b1-40c9-9206-c2538817cbdc_ENSG00000196337.6.1";
chr19	/dev/stdin	CDS	49557532	49557862	.	-	2	gene_id "7f31e15f-f7b1-40c9-9206-c2538817cbdc_ENSG00000196337.6"; transcript_id "7f31e15f-f7b1-40c9-9206-c2538817cbdc_ENSG00000196337.6"; exon_number "1"; exon_id "7f31e15f-f7b1-40c9-9206-c2538817cbdc_ENSG00000196337.6.1";
chr19	/dev/stdin	exon	49558098	49558265	.	-	.	gene_id "7f31e15f-f7b1-40c9-9206-c2538817cbdc_ENSG00000196337.6"; transcript_id "7f31e15f-f7b1-40c9-9206-c2538817cbdc_ENSG00000196337.6"; exon_number "2"; exon_id "7f31e15f-f7b1-40c9-9206-c2538817cbdc_ENSG00000196337.6.2";
chr19	/dev/stdin	CDS	49558098	49558265	.	-	2	gene_id "7f31e15f-f7b1-40c9-9206-c2538817cbdc_ENSG00000196337.6"; transcript_id "7f31e15f-f7b1-40c9-9206-c2538817cbdc_ENSG00000196337.6"; exon_number "2"; exon_id "7f31e15f-f7b1-40c9-9206-c2538817cbdc_ENSG00000196337.6.2";
chr19	/dev/stdin	exon	49558618	49558900	.	-	.	gene_id "7f31e15f-f7b1-40c9-9206-c2538817cbdc_ENSG00000196337.6"; transcript_id "7f31e15f-f7b1-40c9-9206-c2538817cbdc_ENSG00000196337.6"; exon_number "3"; exon_id "7f31e15f-f7b1-40c9-9206-c2538817cbdc_ENSG00000196337.6.3";
chr19	/dev/stdin	CDS	49558618	49558900	.	-	0	gene_id "7f31e15f-f7b1-40c9-9206-c2538817cbdc_ENSG00000196337.6"; transcript_id "7f31e15f-f7b1-40c9-9206-c2538817cbdc_ENSG00000196337.6"; exon_number "3"; exon_id "7f31e15f-f7b1-40c9-9206-c2538817cbdc_ENSG00000196337.6.3";
chr19	/dev/stdin	exon	49559546	49559852	.	-	.	gene_id "7f31e15f-f7b1-40c9-9206-c2538817cbdc_ENSG00000196337.6"; transcript_id "7f31e15f-f7b1-40c9-9206-c2538817cbdc_ENSG00000196337.6"; exon_number "4"; exon_id "7f31e15f-f7b1-40c9-9206-c2538817cbdc_ENSG00000196337.6.4";
chr19	/dev/stdin	CDS	49559546	49559852	.	-	1	gene_id "7f31e15f-f7b1-40c9-9206-c2538817cbdc_ENSG00000196337.6"; transcript_id "7f31e15f-f7b1-40c9-9206-c2538817cbdc_ENSG00000196337.6"; exon_number "4"; exon_id "7f31e15f-f7b1-40c9-9206-c2538817cbdc_ENSG00000196337.6.4";
chr19	/dev/stdin	exon	49560378	49560505	.	-	.	gene_id "7f31e15f-f7b1-40c9-9206-c2538817cbdc_ENSG00000196337.6"; transcript_id "7f31e15f-f7b1-40c9-9206-c2538817cbdc_ENSG00000196337.6"; exon_number "5"; exon_id "7f31e15f-f7b1-40c9-9206-c2538817cbdc_ENSG00000196337.6.5";
chr19	/dev/stdin	CDS	49560378	49560505	.	-	0	gene_id "7f31e15f-f7b1-40c9-9206-c2538817cbdc_ENSG00000196337.6"; transcript_id "7f31e15f-f7b1-40c9-9206-c2538817cbdc_ENSG00000196337.6"; exon_number "5"; exon_id "7f31e15f-f7b1-40c9-9206-c2538817cbdc_ENSG00000196337.6.5";
chr19	/dev/stdin	exon	49561152	49561316	.	-	.	gene_id "7f31e15f-f7b1-40c9-9206-c2538817cbdc_ENSG00000196337.6"; transcript_id "7f31e15f-f7b1-40c9-9206-c2538817cbdc_ENSG00000196337.6"; exon_number "6"; exon_id "7f31e15f-f7b1-40c9-9206-c2538817cbdc_ENSG00000196337.6.6";
chr19	/dev/stdin	CDS	49561152	49561316	.	-	0	gene_id "7f31e15f-f7b1-40c9-9206-c2538817cbdc_ENSG00000196337.6"; transcript_id "7f31e15f-f7b1-40c9-9206-c2538817cbdc_ENSG00000196337.6"; exon_number "6"; exon_id "7f31e15f-f7b1-40c9-9206-c2538817cbdc_ENSG00000196337.6.6";
chr19	/dev/stdin	start_codon	49561314	49561316	.	-	0	gene_id "7f31e15f-f7b1-40c9-9206-c2538817cbdc_ENSG00000196337.6"; transcript_id "7f31e15f-f7b1-40c9-9206-c2538817cbdc_ENSG00000196337.6"; exon_number "6"; exon_id "7f31e15f-f7b1-40c9-9206-c2538817cbdc_ENSG00000196337.6.6";
chr19	/dev/stdin	transcript	49564324	49568098	.	-	.	gene_id "ENST00000301411.3_ENSG00000225950.3"; transcript_id "ENST00000301411.3_ENSG00000225950.3";
chr19	/dev/stdin	exon	49564324	49565266	.	-	.	gene_id "ENST00000301411.3_ENSG00000225950.3"; transcript_id "ENST00000301411.3_ENSG00000225950.3"; exon_number "1"; exon_id "ENST00000301411.3_ENSG00000225950.3.1";
chr19	/dev/stdin	CDS	49564327	49565266	.	-	1	gene_id "ENST00000301411.3_ENSG00000225950.3"; transcript_id "ENST00000301411.3_ENSG00000225950.3"; exon_number "1"; exon_id "ENST00000301411.3_ENSG00000225950.3.1";
chr19	/dev/stdin	exon	49566996	49568098	.	-	.	gene_id "ENST00000301411.3_ENSG00000225950.3"; transcript_id "ENST00000301411.3_ENSG00000225950.3"; exon_number "2"; exon_id "ENST00000301411.3_ENSG00000225950.3.2";
chr19	/dev/stdin	CDS	49566996	49568098	.	-	0	gene_id "ENST00000301411.3_ENSG00000225950.3"; transcript_id "ENST00000301411.3_ENSG00000225950.3"; exon_number "2"; exon_id "ENST00000301411.3_ENSG00000225950.3.2";
chr19	/dev/stdin	start_codon	49568096	49568098	.	-	0	gene_id "ENST00000301411.3_ENSG00000225950.3"; transcript_id "ENST00000301411.3_ENSG00000225950.3"; exon_number "2"; exon_id "ENST00000301411.3_ENSG00000225950.3.2";
chr19	/dev/stdin	stop_codon	49564324	49564326	.	-	0	gene_id "ENST00000301411.3_ENSG00000225950.3"; transcript_id "ENST00000301411.3_ENSG00000225950.3"; exon_number "1"; exon_id "ENST00000301411.3_ENSG00000225950.3.1";
chr19	/dev/stdin	transcript	49564324	49568311	.	-	.	gene_id "2df6dcd4-5110-4365-b065-b6fb9c826aff_ENSG00000225950.3"; transcript_id "2df6dcd4-5110-4365-b065-b6fb9c826aff_ENSG00000225950.3";
chr19	/dev/stdin	exon	49564324	49565266	.	-	.	gene_id "2df6dcd4-5110-4365-b065-b6fb9c826aff_ENSG00000225950.3"; transcript_id "2df6dcd4-5110-4365-b065-b6fb9c826aff_ENSG00000225950.3"; exon_number "1"; exon_id "2df6dcd4-5110-4365-b065-b6fb9c826aff_ENSG00000225950.3.1";
chr19	/dev/stdin	CDS	49564327	49565266	.	-	1	gene_id "2df6dcd4-5110-4365-b065-b6fb9c826aff_ENSG00000225950.3"; transcript_id "2df6dcd4-5110-4365-b065-b6fb9c826aff_ENSG00000225950.3"; exon_number "1"; exon_id "2df6dcd4-5110-4365-b065-b6fb9c826aff_ENSG00000225950.3.1";
chr19	/dev/stdin	exon	49566991	49567119	.	-	.	gene_id "2df6dcd4-5110-4365-b065-b6fb9c826aff_ENSG00000225950.3"; transcript_id "2df6dcd4-5110-4365-b065-b6fb9c826aff_ENSG00000225950.3"; exon_number "2"; exon_id "2df6dcd4-5110-4365-b065-b6fb9c826aff_ENSG00000225950.3.2";
chr19	/dev/stdin	CDS	49566991	49567119	.	-	1	gene_id "2df6dcd4-5110-4365-b065-b6fb9c826aff_ENSG00000225950.3"; transcript_id "2df6dcd4-5110-4365-b065-b6fb9c826aff_ENSG00000225950.3"; exon_number "2"; exon_id "2df6dcd4-5110-4365-b065-b6fb9c826aff_ENSG00000225950.3.2";
chr19	/dev/stdin	exon	49568208	49568311	.	-	.	gene_id "2df6dcd4-5110-4365-b065-b6fb9c826aff_ENSG00000225950.3"; transcript_id "2df6dcd4-5110-4365-b065-b6fb9c826aff_ENSG00000225950.3"; exon_number "3"; exon_id "2df6dcd4-5110-4365-b065-b6fb9c826aff_ENSG00000225950.3.3";
chr19	/dev/stdin	CDS	49568208	49568311	.	-	0	gene_id "2df6dcd4-5110-4365-b065-b6fb9c826aff_ENSG00000225950.3"; transcript_id "2df6dcd4-5110-4365-b065-b6fb9c826aff_ENSG00000225950.3"; exon_number "3"; exon_id "2df6dcd4-5110-4365-b065-b6fb9c826aff_ENSG00000225950.3.3";
chr19	/dev/stdin	start_codon	49568309	49568311	.	-	0	gene_id "2df6dcd4-5110-4365-b065-b6fb9c826aff_ENSG00000225950.3"; transcript_id "2df6dcd4-5110-4365-b065-b6fb9c826aff_ENSG00000225950.3"; exon_number "3"; exon_id "2df6dcd4-5110-4365-b065-b6fb9c826aff_ENSG00000225950.3.3";
chr19	/dev/stdin	stop_codon	49564324	49564326	.	-	0	gene_id "2df6dcd4-5110-4365-b065-b6fb9c826aff_ENSG00000225950.3"; transcript_id "2df6dcd4-5110-4365-b065-b6fb9c826aff_ENSG00000225950.3"; exon_number "1"; exon_id "2df6dcd4-5110-4365-b065-b6fb9c826aff_ENSG00000225950.3.1";
chr19	/dev/stdin	transcript	49564324	49568098	.	-	.	gene_id "b71add72-e47b-4344-8ea8-3afb88f9dd25_ENSG00000225950.3"; transcript_id "b71add72-e47b-4344-8ea8-3afb88f9dd25_ENSG00000225950.3";
chr19	/dev/stdin	exon	49564324	49565266	.	-	.	gene_id "b71add72-e47b-4344-8ea8-3afb88f9dd25_ENSG00000225950.3"; transcript_id "b71add72-e47b-4344-8ea8-3afb88f9dd25_ENSG00000225950.3"; exon_number "1"; exon_id "b71add72-e47b-4344-8ea8-3afb88f9dd25_ENSG00000225950.3.1";
chr19	/dev/stdin	CDS	49564324	49565266	.	-	0	gene_id "b71add72-e47b-4344-8ea8-3afb88f9dd25_ENSG00000225950.3"; transcript_id "b71add72-e47b-4344-8ea8-3afb88f9dd25_ENSG00000225950.3"; exon_number "1"; exon_id "b71add72-e47b-4344-8ea8-3afb88f9dd25_ENSG00000225950.3.1";
chr19	/dev/stdin	exon	49565896	49566013	.	-	.	gene_id "b71add72-e47b-4344-8ea8-3afb88f9dd25_ENSG00000225950.3"; transcript_id "b71add72-e47b-4344-8ea8-3afb88f9dd25_ENSG00000225950.3"; exon_number "2"; exon_id "b71add72-e47b-4344-8ea8-3afb88f9dd25_ENSG00000225950.3.2";
chr19	/dev/stdin	CDS	49565896	49566013	.	-	1	gene_id "b71add72-e47b-4344-8ea8-3afb88f9dd25_ENSG00000225950.3"; transcript_id "b71add72-e47b-4344-8ea8-3afb88f9dd25_ENSG00000225950.3"; exon_number "2"; exon_id "b71add72-e47b-4344-8ea8-3afb88f9dd25_ENSG00000225950.3.2";
chr19	/dev/stdin	exon	49566996	49567119	.	-	.	gene_id "b71add72-e47b-4344-8ea8-3afb88f9dd25_ENSG00000225950.3"; transcript_id "b71add72-e47b-4344-8ea8-3afb88f9dd25_ENSG00000225950.3"; exon_number "3"; exon_id "b71add72-e47b-4344-8ea8-3afb88f9dd25_ENSG00000225950.3.3";
chr19	/dev/stdin	CDS	49566996	49567119	.	-	2	gene_id "b71add72-e47b-4344-8ea8-3afb88f9dd25_ENSG00000225950.3"; transcript_id "b71add72-e47b-4344-8ea8-3afb88f9dd25_ENSG00000225950.3"; exon_number "3"; exon_id "b71add72-e47b-4344-8ea8-3afb88f9dd25_ENSG00000225950.3.3";
chr19	/dev/stdin	exon	49567945	49568098	.	-	.	gene_id "b71add72-e47b-4344-8ea8-3afb88f9dd25_ENSG00000225950.3"; transcript_id "b71add72-e47b-4344-8ea8-3afb88f9dd25_ENSG00000225950.3"; exon_number "4"; exon_id "b71add72-e47b-4344-8ea8-3afb88f9dd25_ENSG00000225950.3.4";
chr19	/dev/stdin	CDS	49567945	49568098	.	-	0	gene_id "b71add72-e47b-4344-8ea8-3afb88f9dd25_ENSG00000225950.3"; transcript_id "b71add72-e47b-4344-8ea8-3afb88f9dd25_ENSG00000225950.3"; exon_number "4"; exon_id "b71add72-e47b-4344-8ea8-3afb88f9dd25_ENSG00000225950.3.4";
chr19	/dev/stdin	start_codon	49568096	49568098	.	-	0	gene_id "b71add72-e47b-4344-8ea8-3afb88f9dd25_ENSG00000225950.3"; transcript_id "b71add72-e47b-4344-8ea8-3afb88f9dd25_ENSG00000225950.3"; exon_number "4"; exon_id "b71add72-e47b-4344-8ea8-3afb88f9dd25_ENSG00000225950.3.4";
chr19	/dev/stdin	transcript	49564324	49568311	.	-	.	gene_id "1c3bdcd5-5a03-4bb2-9c25-bcd690a10c35_ENSG00000225950.3"; transcript_id "1c3bdcd5-5a03-4bb2-9c25-bcd690a10c35_ENSG00000225950.3";
chr19	/dev/stdin	exon	49564324	49565266	.	-	.	gene_id "1c3bdcd5-5a03-4bb2-9c25-bcd690a10c35_ENSG00000225950.3"; transcript_id "1c3bdcd5-5a03-4bb2-9c25-bcd690a10c35_ENSG00000225950.3"; exon_number "1"; exon_id "1c3bdcd5-5a03-4bb2-9c25-bcd690a10c35_ENSG00000225950.3.1";
chr19	/dev/stdin	CDS	49564324	49565266	.	-	0	gene_id "1c3bdcd5-5a03-4bb2-9c25-bcd690a10c35_ENSG00000225950.3"; transcript_id "1c3bdcd5-5a03-4bb2-9c25-bcd690a10c35_ENSG00000225950.3"; exon_number "1"; exon_id "1c3bdcd5-5a03-4bb2-9c25-bcd690a10c35_ENSG00000225950.3.1";
chr19	/dev/stdin	exon	49566996	49567119	.	-	.	gene_id "1c3bdcd5-5a03-4bb2-9c25-bcd690a10c35_ENSG00000225950.3"; transcript_id "1c3bdcd5-5a03-4bb2-9c25-bcd690a10c35_ENSG00000225950.3"; exon_number "2"; exon_id "1c3bdcd5-5a03-4bb2-9c25-bcd690a10c35_ENSG00000225950.3.2";
chr19	/dev/stdin	CDS	49566996	49567119	.	-	1	gene_id "1c3bdcd5-5a03-4bb2-9c25-bcd690a10c35_ENSG00000225950.3"; transcript_id "1c3bdcd5-5a03-4bb2-9c25-bcd690a10c35_ENSG00000225950.3"; exon_number "2"; exon_id "1c3bdcd5-5a03-4bb2-9c25-bcd690a10c35_ENSG00000225950.3.2";
chr19	/dev/stdin	exon	49568208	49568311	.	-	.	gene_id "1c3bdcd5-5a03-4bb2-9c25-bcd690a10c35_ENSG00000225950.3"; transcript_id "1c3bdcd5-5a03-4bb2-9c25-bcd690a10c35_ENSG00000225950.3"; exon_number "3"; exon_id "1c3bdcd5-5a03-4bb2-9c25-bcd690a10c35_ENSG00000225950.3.3";
chr19	/dev/stdin	CDS	49568208	49568311	.	-	0	gene_id "1c3bdcd5-5a03-4bb2-9c25-bcd690a10c35_ENSG00000225950.3"; transcript_id "1c3bdcd5-5a03-4bb2-9c25-bcd690a10c35_ENSG00000225950.3"; exon_number "3"; exon_id "1c3bdcd5-5a03-4bb2-9c25-bcd690a10c35_ENSG00000225950.3.3";
chr19	/dev/stdin	start_codon	49568309	49568311	.	-	0	gene_id "1c3bdcd5-5a03-4bb2-9c25-bcd690a10c35_ENSG00000225950.3"; transcript_id "1c3bdcd5-5a03-4bb2-9c25-bcd690a10c35_ENSG00000225950.3"; exon_number "3"; exon_id "1c3bdcd5-5a03-4bb2-9c25-bcd690a10c35_ENSG00000225950.3.3";
chr19	/dev/stdin	transcript	49564324	49568098	.	-	.	gene_id "0e50bfd4-57d8-411f-ad93-4a22cbb890b7_ENSG00000225950.3"; transcript_id "0e50bfd4-57d8-411f-ad93-4a22cbb890b7_ENSG00000225950.3";
chr19	/dev/stdin	exon	49564324	49565266	.	-	.	gene_id "0e50bfd4-57d8-411f-ad93-4a22cbb890b7_ENSG00000225950.3"; transcript_id "0e50bfd4-57d8-411f-ad93-4a22cbb890b7_ENSG00000225950.3"; exon_number "1"; exon_id "0e50bfd4-57d8-411f-ad93-4a22cbb890b7_ENSG00000225950.3.1";
chr19	/dev/stdin	CDS	49564327	49565266	.	-	1	gene_id "0e50bfd4-57d8-411f-ad93-4a22cbb890b7_ENSG00000225950.3"; transcript_id "0e50bfd4-57d8-411f-ad93-4a22cbb890b7_ENSG00000225950.3"; exon_number "1"; exon_id "0e50bfd4-57d8-411f-ad93-4a22cbb890b7_ENSG00000225950.3.1";
chr19	/dev/stdin	exon	49566996	49567119	.	-	.	gene_id "0e50bfd4-57d8-411f-ad93-4a22cbb890b7_ENSG00000225950.3"; transcript_id "0e50bfd4-57d8-411f-ad93-4a22cbb890b7_ENSG00000225950.3"; exon_number "2"; exon_id "0e50bfd4-57d8-411f-ad93-4a22cbb890b7_ENSG00000225950.3.2";
chr19	/dev/stdin	CDS	49566996	49567119	.	-	2	gene_id "0e50bfd4-57d8-411f-ad93-4a22cbb890b7_ENSG00000225950.3"; transcript_id "0e50bfd4-57d8-411f-ad93-4a22cbb890b7_ENSG00000225950.3"; exon_number "2"; exon_id "0e50bfd4-57d8-411f-ad93-4a22cbb890b7_ENSG00000225950.3.2";
chr19	/dev/stdin	exon	49567945	49568098	.	-	.	gene_id "0e50bfd4-57d8-411f-ad93-4a22cbb890b7_ENSG00000225950.3"; transcript_id "0e50bfd4-57d8-411f-ad93-4a22cbb890b7_ENSG00000225950.3"; exon_number "3"; exon_id "0e50bfd4-57d8-411f-ad93-4a22cbb890b7_ENSG00000225950.3.3";
chr19	/dev/stdin	CDS	49567945	49568098	.	-	0	gene_id "0e50bfd4-57d8-411f-ad93-4a22cbb890b7_ENSG00000225950.3"; transcript_id "0e50bfd4-57d8-411f-ad93-4a22cbb890b7_ENSG00000225950.3"; exon_number "3"; exon_id "0e50bfd4-57d8-411f-ad93-4a22cbb890b7_ENSG00000225950.3.3";
chr19	/dev/stdin	start_codon	49568096	49568098	.	-	0	gene_id "0e50bfd4-57d8-411f-ad93-4a22cbb890b7_ENSG00000225950.3"; transcript_id "0e50bfd4-57d8-411f-ad93-4a22cbb890b7_ENSG00000225950.3"; exon_number "3"; exon_id "0e50bfd4-57d8-411f-ad93-4a22cbb890b7_ENSG00000225950.3.3";
chr19	/dev/stdin	stop_codon	49564324	49564326	.	-	0	gene_id "0e50bfd4-57d8-411f-ad93-4a22cbb890b7_ENSG00000225950.3"; transcript_id "0e50bfd4-57d8-411f-ad93-4a22cbb890b7_ENSG00000225950.3"; exon_number "1"; exon_id "0e50bfd4-57d8-411f-ad93-4a22cbb890b7_ENSG00000225950.3.1";
chr19	/dev/stdin	transcript	49564324	49568098	.	-	.	gene_id "6a0b8c76-b1b7-46da-b455-c30edf95b22a_ENSG00000225950.3"; transcript_id "6a0b8c76-b1b7-46da-b455-c30edf95b22a_ENSG00000225950.3";
chr19	/dev/stdin	exon	49564324	49565266	.	-	.	gene_id "6a0b8c76-b1b7-46da-b455-c30edf95b22a_ENSG00000225950.3"; transcript_id "6a0b8c76-b1b7-46da-b455-c30edf95b22a_ENSG00000225950.3"; exon_number "1"; exon_id "6a0b8c76-b1b7-46da-b455-c30edf95b22a_ENSG00000225950.3.1";
chr19	/dev/stdin	CDS	49564324	49565266	.	-	2	gene_id "6a0b8c76-b1b7-46da-b455-c30edf95b22a_ENSG00000225950.3"; transcript_id "6a0b8c76-b1b7-46da-b455-c30edf95b22a_ENSG00000225950.3"; exon_number "1"; exon_id "6a0b8c76-b1b7-46da-b455-c30edf95b22a_ENSG00000225950.3.1";
chr19	/dev/stdin	exon	49566991	49567119	.	-	.	gene_id "6a0b8c76-b1b7-46da-b455-c30edf95b22a_ENSG00000225950.3"; transcript_id "6a0b8c76-b1b7-46da-b455-c30edf95b22a_ENSG00000225950.3"; exon_number "2"; exon_id "6a0b8c76-b1b7-46da-b455-c30edf95b22a_ENSG00000225950.3.2";
chr19	/dev/stdin	CDS	49566991	49567119	.	-	2	gene_id "6a0b8c76-b1b7-46da-b455-c30edf95b22a_ENSG00000225950.3"; transcript_id "6a0b8c76-b1b7-46da-b455-c30edf95b22a_ENSG00000225950.3"; exon_number "2"; exon_id "6a0b8c76-b1b7-46da-b455-c30edf95b22a_ENSG00000225950.3.2";
chr19	/dev/stdin	exon	49567945	49568098	.	-	.	gene_id "6a0b8c76-b1b7-46da-b455-c30edf95b22a_ENSG00000225950.3"; transcript_id "6a0b8c76-b1b7-46da-b455-c30edf95b22a_ENSG00000225950.3"; exon_number "3"; exon_id "6a0b8c76-b1b7-46da-b455-c30edf95b22a_ENSG00000225950.3.3";
chr19	/dev/stdin	CDS	49567945	49568098	.	-	0	gene_id "6a0b8c76-b1b7-46da-b455-c30edf95b22a_ENSG00000225950.3"; transcript_id "6a0b8c76-b1b7-46da-b455-c30edf95b22a_ENSG00000225950.3"; exon_number "3"; exon_id "6a0b8c76-b1b7-46da-b455-c30edf95b22a_ENSG00000225950.3.3";
chr19	/dev/stdin	start_codon	49568096	49568098	.	-	0	gene_id "6a0b8c76-b1b7-46da-b455-c30edf95b22a_ENSG00000225950.3"; transcript_id "6a0b8c76-b1b7-46da-b455-c30edf95b22a_ENSG00000225950.3"; exon_number "3"; exon_id "6a0b8c76-b1b7-46da-b455-c30edf95b22a_ENSG00000225950.3.3";
chr19	/dev/stdin	transcript	49564324	49568311	.	-	.	gene_id "c85b8797-c58f-47a3-b878-9be4601aa1d1_ENSG00000225950.3"; transcript_id "c85b8797-c58f-47a3-b878-9be4601aa1d1_ENSG00000225950.3";
chr19	/dev/stdin	exon	49564324	49565266	.	-	.	gene_id "c85b8797-c58f-47a3-b878-9be4601aa1d1_ENSG00000225950.3"; transcript_id "c85b8797-c58f-47a3-b878-9be4601aa1d1_ENSG00000225950.3"; exon_number "1"; exon_id "c85b8797-c58f-47a3-b878-9be4601aa1d1_ENSG00000225950.3.1";
chr19	/dev/stdin	CDS	49564324	49565266	.	-	0	gene_id "c85b8797-c58f-47a3-b878-9be4601aa1d1_ENSG00000225950.3"; transcript_id "c85b8797-c58f-47a3-b878-9be4601aa1d1_ENSG00000225950.3"; exon_number "1"; exon_id "c85b8797-c58f-47a3-b878-9be4601aa1d1_ENSG00000225950.3.1";
chr19	/dev/stdin	exon	49566873	49567119	.	-	.	gene_id "c85b8797-c58f-47a3-b878-9be4601aa1d1_ENSG00000225950.3"; transcript_id "c85b8797-c58f-47a3-b878-9be4601aa1d1_ENSG00000225950.3"; exon_number "2"; exon_id "c85b8797-c58f-47a3-b878-9be4601aa1d1_ENSG00000225950.3.2";
chr19	/dev/stdin	CDS	49566873	49567119	.	-	1	gene_id "c85b8797-c58f-47a3-b878-9be4601aa1d1_ENSG00000225950.3"; transcript_id "c85b8797-c58f-47a3-b878-9be4601aa1d1_ENSG00000225950.3"; exon_number "2"; exon_id "c85b8797-c58f-47a3-b878-9be4601aa1d1_ENSG00000225950.3.2";
chr19	/dev/stdin	exon	49568208	49568311	.	-	.	gene_id "c85b8797-c58f-47a3-b878-9be4601aa1d1_ENSG00000225950.3"; transcript_id "c85b8797-c58f-47a3-b878-9be4601aa1d1_ENSG00000225950.3"; exon_number "3"; exon_id "c85b8797-c58f-47a3-b878-9be4601aa1d1_ENSG00000225950.3.3";
chr19	/dev/stdin	CDS	49568208	49568311	.	-	0	gene_id "c85b8797-c58f-47a3-b878-9be4601aa1d1_ENSG00000225950.3"; transcript_id "c85b8797-c58f-47a3-b878-9be4601aa1d1_ENSG00000225950.3"; exon_number "3"; exon_id "c85b8797-c58f-47a3-b878-9be4601aa1d1_ENSG00000225950.3.3";
chr19	/dev/stdin	start_codon	49568309	49568311	.	-	0	gene_id "c85b8797-c58f-47a3-b878-9be4601aa1d1_ENSG00000225950.3"; transcript_id "c85b8797-c58f-47a3-b878-9be4601aa1d1_ENSG00000225950.3"; exon_number "3"; exon_id "c85b8797-c58f-47a3-b878-9be4601aa1d1_ENSG00000225950.3.3";
chr19	/dev/stdin	transcript	49564324	49568098	.	-	.	gene_id "b1cfaa6f-b60a-4198-9dd3-8baa2e968825_ENSG00000225950.3"; transcript_id "b1cfaa6f-b60a-4198-9dd3-8baa2e968825_ENSG00000225950.3";
chr19	/dev/stdin	exon	49564324	49565266	.	-	.	gene_id "b1cfaa6f-b60a-4198-9dd3-8baa2e968825_ENSG00000225950.3"; transcript_id "b1cfaa6f-b60a-4198-9dd3-8baa2e968825_ENSG00000225950.3"; exon_number "1"; exon_id "b1cfaa6f-b60a-4198-9dd3-8baa2e968825_ENSG00000225950.3.1";
chr19	/dev/stdin	CDS	49564327	49565266	.	-	1	gene_id "b1cfaa6f-b60a-4198-9dd3-8baa2e968825_ENSG00000225950.3"; transcript_id "b1cfaa6f-b60a-4198-9dd3-8baa2e968825_ENSG00000225950.3"; exon_number "1"; exon_id "b1cfaa6f-b60a-4198-9dd3-8baa2e968825_ENSG00000225950.3.1";
chr19	/dev/stdin	exon	49565896	49566013	.	-	.	gene_id "b1cfaa6f-b60a-4198-9dd3-8baa2e968825_ENSG00000225950.3"; transcript_id "b1cfaa6f-b60a-4198-9dd3-8baa2e968825_ENSG00000225950.3"; exon_number "2"; exon_id "b1cfaa6f-b60a-4198-9dd3-8baa2e968825_ENSG00000225950.3.2";
chr19	/dev/stdin	CDS	49565896	49566013	.	-	2	gene_id "b1cfaa6f-b60a-4198-9dd3-8baa2e968825_ENSG00000225950.3"; transcript_id "b1cfaa6f-b60a-4198-9dd3-8baa2e968825_ENSG00000225950.3"; exon_number "2"; exon_id "b1cfaa6f-b60a-4198-9dd3-8baa2e968825_ENSG00000225950.3.2";
chr19	/dev/stdin	exon	49566991	49567119	.	-	.	gene_id "b1cfaa6f-b60a-4198-9dd3-8baa2e968825_ENSG00000225950.3"; transcript_id "b1cfaa6f-b60a-4198-9dd3-8baa2e968825_ENSG00000225950.3"; exon_number "3"; exon_id "b1cfaa6f-b60a-4198-9dd3-8baa2e968825_ENSG00000225950.3.3";
chr19	/dev/stdin	CDS	49566991	49567119	.	-	2	gene_id "b1cfaa6f-b60a-4198-9dd3-8baa2e968825_ENSG00000225950.3"; transcript_id "b1cfaa6f-b60a-4198-9dd3-8baa2e968825_ENSG00000225950.3"; exon_number "3"; exon_id "b1cfaa6f-b60a-4198-9dd3-8baa2e968825_ENSG00000225950.3.3";
chr19	/dev/stdin	exon	49567945	49568098	.	-	.	gene_id "b1cfaa6f-b60a-4198-9dd3-8baa2e968825_ENSG00000225950.3"; transcript_id "b1cfaa6f-b60a-4198-9dd3-8baa2e968825_ENSG00000225950.3"; exon_number "4"; exon_id "b1cfaa6f-b60a-4198-9dd3-8baa2e968825_ENSG00000225950.3.4";
chr19	/dev/stdin	CDS	49567945	49568098	.	-	0	gene_id "b1cfaa6f-b60a-4198-9dd3-8baa2e968825_ENSG00000225950.3"; transcript_id "b1cfaa6f-b60a-4198-9dd3-8baa2e968825_ENSG00000225950.3"; exon_number "4"; exon_id "b1cfaa6f-b60a-4198-9dd3-8baa2e968825_ENSG00000225950.3.4";
chr19	/dev/stdin	start_codon	49568096	49568098	.	-	0	gene_id "b1cfaa6f-b60a-4198-9dd3-8baa2e968825_ENSG00000225950.3"; transcript_id "b1cfaa6f-b60a-4198-9dd3-8baa2e968825_ENSG00000225950.3"; exon_number "4"; exon_id "b1cfaa6f-b60a-4198-9dd3-8baa2e968825_ENSG00000225950.3.4";
chr19	/dev/stdin	stop_codon	49564324	49564326	.	-	0	gene_id "b1cfaa6f-b60a-4198-9dd3-8baa2e968825_ENSG00000225950.3"; transcript_id "b1cfaa6f-b60a-4198-9dd3-8baa2e968825_ENSG00000225950.3"; exon_number "1"; exon_id "b1cfaa6f-b60a-4198-9dd3-8baa2e968825_ENSG00000225950.3.1";
chr19	/dev/stdin	transcript	49588677	49611820	.	+	.	gene_id "ENST00000221448.5_ENSG00000104852.10"; transcript_id "ENST00000221448.5_ENSG00000104852.10";
chr19	/dev/stdin	exon	49588677	49588893	.	+	.	gene_id "ENST00000221448.5_ENSG00000104852.10"; transcript_id "ENST00000221448.5_ENSG00000104852.10"; exon_number "1"; exon_id "ENST00000221448.5_ENSG00000104852.10.1";
chr19	/dev/stdin	CDS	49588677	49588893	.	+	0	gene_id "ENST00000221448.5_ENSG00000104852.10"; transcript_id "ENST00000221448.5_ENSG00000104852.10"; exon_number "1"; exon_id "ENST00000221448.5_ENSG00000104852.10.1";
chr19	/dev/stdin	exon	49589662	49589818	.	+	.	gene_id "ENST00000221448.5_ENSG00000104852.10"; transcript_id "ENST00000221448.5_ENSG00000104852.10"; exon_number "2"; exon_id "ENST00000221448.5_ENSG00000104852.10.2";
chr19	/dev/stdin	CDS	49589662	49589818	.	+	2	gene_id "ENST00000221448.5_ENSG00000104852.10"; transcript_id "ENST00000221448.5_ENSG00000104852.10"; exon_number "2"; exon_id "ENST00000221448.5_ENSG00000104852.10.2";
chr19	/dev/stdin	exon	49593548	49593610	.	+	.	gene_id "ENST00000221448.5_ENSG00000104852.10"; transcript_id "ENST00000221448.5_ENSG00000104852.10"; exon_number "3"; exon_id "ENST00000221448.5_ENSG00000104852.10.3";
chr19	/dev/stdin	CDS	49593548	49593610	.	+	1	gene_id "ENST00000221448.5_ENSG00000104852.10"; transcript_id "ENST00000221448.5_ENSG00000104852.10"; exon_number "3"; exon_id "ENST00000221448.5_ENSG00000104852.10.3";
chr19	/dev/stdin	exon	49593723	49593777	.	+	.	gene_id "ENST00000221448.5_ENSG00000104852.10"; transcript_id "ENST00000221448.5_ENSG00000104852.10"; exon_number "4"; exon_id "ENST00000221448.5_ENSG00000104852.10.4";
chr19	/dev/stdin	CDS	49593723	49593777	.	+	1	gene_id "ENST00000221448.5_ENSG00000104852.10"; transcript_id "ENST00000221448.5_ENSG00000104852.10"; exon_number "4"; exon_id "ENST00000221448.5_ENSG00000104852.10.4";
chr19	/dev/stdin	exon	49601684	49601748	.	+	.	gene_id "ENST00000221448.5_ENSG00000104852.10"; transcript_id "ENST00000221448.5_ENSG00000104852.10"; exon_number "5"; exon_id "ENST00000221448.5_ENSG00000104852.10.5";
chr19	/dev/stdin	CDS	49601684	49601748	.	+	0	gene_id "ENST00000221448.5_ENSG00000104852.10"; transcript_id "ENST00000221448.5_ENSG00000104852.10"; exon_number "5"; exon_id "ENST00000221448.5_ENSG00000104852.10.5";
chr19	/dev/stdin	exon	49601899	49601961	.	+	.	gene_id "ENST00000221448.5_ENSG00000104852.10"; transcript_id "ENST00000221448.5_ENSG00000104852.10"; exon_number "6"; exon_id "ENST00000221448.5_ENSG00000104852.10.6";
chr19	/dev/stdin	CDS	49601899	49601961	.	+	1	gene_id "ENST00000221448.5_ENSG00000104852.10"; transcript_id "ENST00000221448.5_ENSG00000104852.10"; exon_number "6"; exon_id "ENST00000221448.5_ENSG00000104852.10.6";
chr19	/dev/stdin	exon	49604647	49604728	.	+	.	gene_id "ENST00000221448.5_ENSG00000104852.10"; transcript_id "ENST00000221448.5_ENSG00000104852.10"; exon_number "7"; exon_id "ENST00000221448.5_ENSG00000104852.10.7";
chr19	/dev/stdin	CDS	49604647	49604728	.	+	1	gene_id "ENST00000221448.5_ENSG00000104852.10"; transcript_id "ENST00000221448.5_ENSG00000104852.10"; exon_number "7"; exon_id "ENST00000221448.5_ENSG00000104852.10.7";
chr19	/dev/stdin	exon	49607891	49607992	.	+	.	gene_id "ENST00000221448.5_ENSG00000104852.10"; transcript_id "ENST00000221448.5_ENSG00000104852.10"; exon_number "8"; exon_id "ENST00000221448.5_ENSG00000104852.10.8";
chr19	/dev/stdin	CDS	49607891	49607992	.	+	0	gene_id "ENST00000221448.5_ENSG00000104852.10"; transcript_id "ENST00000221448.5_ENSG00000104852.10"; exon_number "8"; exon_id "ENST00000221448.5_ENSG00000104852.10.8";
chr19	/dev/stdin	exon	49610882	49610969	.	+	.	gene_id "ENST00000221448.5_ENSG00000104852.10"; transcript_id "ENST00000221448.5_ENSG00000104852.10"; exon_number "9"; exon_id "ENST00000221448.5_ENSG00000104852.10.9";
chr19	/dev/stdin	CDS	49610882	49610969	.	+	0	gene_id "ENST00000221448.5_ENSG00000104852.10"; transcript_id "ENST00000221448.5_ENSG00000104852.10"; exon_number "9"; exon_id "ENST00000221448.5_ENSG00000104852.10.9";
chr19	/dev/stdin	exon	49611079	49611820	.	+	.	gene_id "ENST00000221448.5_ENSG00000104852.10"; transcript_id "ENST00000221448.5_ENSG00000104852.10"; exon_number "10"; exon_id "ENST00000221448.5_ENSG00000104852.10.10";
chr19	/dev/stdin	CDS	49611079	49611820	.	+	2	gene_id "ENST00000221448.5_ENSG00000104852.10"; transcript_id "ENST00000221448.5_ENSG00000104852.10"; exon_number "10"; exon_id "ENST00000221448.5_ENSG00000104852.10.10";
chr19	/dev/stdin	start_codon	49588677	49588679	.	+	0	gene_id "ENST00000221448.5_ENSG00000104852.10"; transcript_id "ENST00000221448.5_ENSG00000104852.10"; exon_number "1"; exon_id "ENST00000221448.5_ENSG00000104852.10.1";
chr19	/dev/stdin	transcript	49588677	49602846	.	+	.	gene_id "51f29fc6-6cc2-4956-bdbd-6c733523a81e_ENSG00000104852.10"; transcript_id "51f29fc6-6cc2-4956-bdbd-6c733523a81e_ENSG00000104852.10";
chr19	/dev/stdin	exon	49588677	49588893	.	+	.	gene_id "51f29fc6-6cc2-4956-bdbd-6c733523a81e_ENSG00000104852.10"; transcript_id "51f29fc6-6cc2-4956-bdbd-6c733523a81e_ENSG00000104852.10"; exon_number "1"; exon_id "51f29fc6-6cc2-4956-bdbd-6c733523a81e_ENSG00000104852.10.1";
chr19	/dev/stdin	CDS	49588677	49588893	.	+	0	gene_id "51f29fc6-6cc2-4956-bdbd-6c733523a81e_ENSG00000104852.10"; transcript_id "51f29fc6-6cc2-4956-bdbd-6c733523a81e_ENSG00000104852.10"; exon_number "1"; exon_id "51f29fc6-6cc2-4956-bdbd-6c733523a81e_ENSG00000104852.10.1";
chr19	/dev/stdin	exon	49589662	49589818	.	+	.	gene_id "51f29fc6-6cc2-4956-bdbd-6c733523a81e_ENSG00000104852.10"; transcript_id "51f29fc6-6cc2-4956-bdbd-6c733523a81e_ENSG00000104852.10"; exon_number "2"; exon_id "51f29fc6-6cc2-4956-bdbd-6c733523a81e_ENSG00000104852.10.2";
chr19	/dev/stdin	CDS	49589662	49589818	.	+	2	gene_id "51f29fc6-6cc2-4956-bdbd-6c733523a81e_ENSG00000104852.10"; transcript_id "51f29fc6-6cc2-4956-bdbd-6c733523a81e_ENSG00000104852.10"; exon_number "2"; exon_id "51f29fc6-6cc2-4956-bdbd-6c733523a81e_ENSG00000104852.10.2";
chr19	/dev/stdin	exon	49593548	49593610	.	+	.	gene_id "51f29fc6-6cc2-4956-bdbd-6c733523a81e_ENSG00000104852.10"; transcript_id "51f29fc6-6cc2-4956-bdbd-6c733523a81e_ENSG00000104852.10"; exon_number "3"; exon_id "51f29fc6-6cc2-4956-bdbd-6c733523a81e_ENSG00000104852.10.3";
chr19	/dev/stdin	CDS	49593548	49593610	.	+	1	gene_id "51f29fc6-6cc2-4956-bdbd-6c733523a81e_ENSG00000104852.10"; transcript_id "51f29fc6-6cc2-4956-bdbd-6c733523a81e_ENSG00000104852.10"; exon_number "3"; exon_id "51f29fc6-6cc2-4956-bdbd-6c733523a81e_ENSG00000104852.10.3";
chr19	/dev/stdin	exon	49593723	49593777	.	+	.	gene_id "51f29fc6-6cc2-4956-bdbd-6c733523a81e_ENSG00000104852.10"; transcript_id "51f29fc6-6cc2-4956-bdbd-6c733523a81e_ENSG00000104852.10"; exon_number "4"; exon_id "51f29fc6-6cc2-4956-bdbd-6c733523a81e_ENSG00000104852.10.4";
chr19	/dev/stdin	CDS	49593723	49593777	.	+	1	gene_id "51f29fc6-6cc2-4956-bdbd-6c733523a81e_ENSG00000104852.10"; transcript_id "51f29fc6-6cc2-4956-bdbd-6c733523a81e_ENSG00000104852.10"; exon_number "4"; exon_id "51f29fc6-6cc2-4956-bdbd-6c733523a81e_ENSG00000104852.10.4";
chr19	/dev/stdin	exon	49601684	49601748	.	+	.	gene_id "51f29fc6-6cc2-4956-bdbd-6c733523a81e_ENSG00000104852.10"; transcript_id "51f29fc6-6cc2-4956-bdbd-6c733523a81e_ENSG00000104852.10"; exon_number "5"; exon_id "51f29fc6-6cc2-4956-bdbd-6c733523a81e_ENSG00000104852.10.5";
chr19	/dev/stdin	CDS	49601684	49601748	.	+	0	gene_id "51f29fc6-6cc2-4956-bdbd-6c733523a81e_ENSG00000104852.10"; transcript_id "51f29fc6-6cc2-4956-bdbd-6c733523a81e_ENSG00000104852.10"; exon_number "5"; exon_id "51f29fc6-6cc2-4956-bdbd-6c733523a81e_ENSG00000104852.10.5";
chr19	/dev/stdin	exon	49601899	49601961	.	+	.	gene_id "51f29fc6-6cc2-4956-bdbd-6c733523a81e_ENSG00000104852.10"; transcript_id "51f29fc6-6cc2-4956-bdbd-6c733523a81e_ENSG00000104852.10"; exon_number "6"; exon_id "51f29fc6-6cc2-4956-bdbd-6c733523a81e_ENSG00000104852.10.6";
chr19	/dev/stdin	CDS	49601899	49601961	.	+	1	gene_id "51f29fc6-6cc2-4956-bdbd-6c733523a81e_ENSG00000104852.10"; transcript_id "51f29fc6-6cc2-4956-bdbd-6c733523a81e_ENSG00000104852.10"; exon_number "6"; exon_id "51f29fc6-6cc2-4956-bdbd-6c733523a81e_ENSG00000104852.10.6";
chr19	/dev/stdin	exon	49602072	49602846	.	+	.	gene_id "51f29fc6-6cc2-4956-bdbd-6c733523a81e_ENSG00000104852.10"; transcript_id "51f29fc6-6cc2-4956-bdbd-6c733523a81e_ENSG00000104852.10"; exon_number "7"; exon_id "51f29fc6-6cc2-4956-bdbd-6c733523a81e_ENSG00000104852.10.7";
chr19	/dev/stdin	CDS	49602072	49602843	.	+	1	gene_id "51f29fc6-6cc2-4956-bdbd-6c733523a81e_ENSG00000104852.10"; transcript_id "51f29fc6-6cc2-4956-bdbd-6c733523a81e_ENSG00000104852.10"; exon_number "7"; exon_id "51f29fc6-6cc2-4956-bdbd-6c733523a81e_ENSG00000104852.10.7";
chr19	/dev/stdin	start_codon	49588677	49588679	.	+	0	gene_id "51f29fc6-6cc2-4956-bdbd-6c733523a81e_ENSG00000104852.10"; transcript_id "51f29fc6-6cc2-4956-bdbd-6c733523a81e_ENSG00000104852.10"; exon_number "1"; exon_id "51f29fc6-6cc2-4956-bdbd-6c733523a81e_ENSG00000104852.10.1";
chr19	/dev/stdin	stop_codon	49602844	49602846	.	+	0	gene_id "51f29fc6-6cc2-4956-bdbd-6c733523a81e_ENSG00000104852.10"; transcript_id "51f29fc6-6cc2-4956-bdbd-6c733523a81e_ENSG00000104852.10"; exon_number "7"; exon_id "51f29fc6-6cc2-4956-bdbd-6c733523a81e_ENSG00000104852.10.7";
chr19	/dev/stdin	transcript	49617582	49621655	.	+	.	gene_id "ENST00000221459.2_ENSG00000104863.7"; transcript_id "ENST00000221459.2_ENSG00000104863.7";
chr19	/dev/stdin	exon	49617582	49617698	.	+	.	gene_id "ENST00000221459.2_ENSG00000104863.7"; transcript_id "ENST00000221459.2_ENSG00000104863.7"; exon_number "1"; exon_id "ENST00000221459.2_ENSG00000104863.7.1";
chr19	/dev/stdin	CDS	49617582	49617698	.	+	0	gene_id "ENST00000221459.2_ENSG00000104863.7"; transcript_id "ENST00000221459.2_ENSG00000104863.7"; exon_number "1"; exon_id "ENST00000221459.2_ENSG00000104863.7.1";
chr19	/dev/stdin	exon	49618106	49618224	.	+	.	gene_id "ENST00000221459.2_ENSG00000104863.7"; transcript_id "ENST00000221459.2_ENSG00000104863.7"; exon_number "2"; exon_id "ENST00000221459.2_ENSG00000104863.7.2";
chr19	/dev/stdin	CDS	49618106	49618224	.	+	0	gene_id "ENST00000221459.2_ENSG00000104863.7"; transcript_id "ENST00000221459.2_ENSG00000104863.7"; exon_number "2"; exon_id "ENST00000221459.2_ENSG00000104863.7.2";
chr19	/dev/stdin	exon	49618517	49618588	.	+	.	gene_id "ENST00000221459.2_ENSG00000104863.7"; transcript_id "ENST00000221459.2_ENSG00000104863.7"; exon_number "3"; exon_id "ENST00000221459.2_ENSG00000104863.7.3";
chr19	/dev/stdin	CDS	49618517	49618588	.	+	1	gene_id "ENST00000221459.2_ENSG00000104863.7"; transcript_id "ENST00000221459.2_ENSG00000104863.7"; exon_number "3"; exon_id "ENST00000221459.2_ENSG00000104863.7.3";
chr19	/dev/stdin	exon	49619520	49619729	.	+	.	gene_id "ENST00000221459.2_ENSG00000104863.7"; transcript_id "ENST00000221459.2_ENSG00000104863.7"; exon_number "4"; exon_id "ENST00000221459.2_ENSG00000104863.7.4";
chr19	/dev/stdin	CDS	49619520	49619729	.	+	1	gene_id "ENST00000221459.2_ENSG00000104863.7"; transcript_id "ENST00000221459.2_ENSG00000104863.7"; exon_number "4"; exon_id "ENST00000221459.2_ENSG00000104863.7.4";
chr19	/dev/stdin	exon	49621112	49621275	.	+	.	gene_id "ENST00000221459.2_ENSG00000104863.7"; transcript_id "ENST00000221459.2_ENSG00000104863.7"; exon_number "5"; exon_id "ENST00000221459.2_ENSG00000104863.7.5";
chr19	/dev/stdin	CDS	49621112	49621275	.	+	1	gene_id "ENST00000221459.2_ENSG00000104863.7"; transcript_id "ENST00000221459.2_ENSG00000104863.7"; exon_number "5"; exon_id "ENST00000221459.2_ENSG00000104863.7.5";
chr19	/dev/stdin	exon	49621609	49621655	.	+	.	gene_id "ENST00000221459.2_ENSG00000104863.7"; transcript_id "ENST00000221459.2_ENSG00000104863.7"; exon_number "6"; exon_id "ENST00000221459.2_ENSG00000104863.7.6";
chr19	/dev/stdin	CDS	49621609	49621652	.	+	2	gene_id "ENST00000221459.2_ENSG00000104863.7"; transcript_id "ENST00000221459.2_ENSG00000104863.7"; exon_number "6"; exon_id "ENST00000221459.2_ENSG00000104863.7.6";
chr19	/dev/stdin	start_codon	49617582	49617584	.	+	0	gene_id "ENST00000221459.2_ENSG00000104863.7"; transcript_id "ENST00000221459.2_ENSG00000104863.7"; exon_number "1"; exon_id "ENST00000221459.2_ENSG00000104863.7.1";
chr19	/dev/stdin	stop_codon	49621653	49621655	.	+	0	gene_id "ENST00000221459.2_ENSG00000104863.7"; transcript_id "ENST00000221459.2_ENSG00000104863.7"; exon_number "6"; exon_id "ENST00000221459.2_ENSG00000104863.7.6";
chr19	/dev/stdin	transcript	49617582	49621655	.	+	.	gene_id "1d2ede8a-2a78-4ff8-95c4-352fb96e3768_ENSG00000104863.7"; transcript_id "1d2ede8a-2a78-4ff8-95c4-352fb96e3768_ENSG00000104863.7";
chr19	/dev/stdin	exon	49617582	49617698	.	+	.	gene_id "1d2ede8a-2a78-4ff8-95c4-352fb96e3768_ENSG00000104863.7"; transcript_id "1d2ede8a-2a78-4ff8-95c4-352fb96e3768_ENSG00000104863.7"; exon_number "1"; exon_id "1d2ede8a-2a78-4ff8-95c4-352fb96e3768_ENSG00000104863.7.1";
chr19	/dev/stdin	CDS	49617582	49617698	.	+	0	gene_id "1d2ede8a-2a78-4ff8-95c4-352fb96e3768_ENSG00000104863.7"; transcript_id "1d2ede8a-2a78-4ff8-95c4-352fb96e3768_ENSG00000104863.7"; exon_number "1"; exon_id "1d2ede8a-2a78-4ff8-95c4-352fb96e3768_ENSG00000104863.7.1";
chr19	/dev/stdin	exon	49618106	49618224	.	+	.	gene_id "1d2ede8a-2a78-4ff8-95c4-352fb96e3768_ENSG00000104863.7"; transcript_id "1d2ede8a-2a78-4ff8-95c4-352fb96e3768_ENSG00000104863.7"; exon_number "2"; exon_id "1d2ede8a-2a78-4ff8-95c4-352fb96e3768_ENSG00000104863.7.2";
chr19	/dev/stdin	CDS	49618106	49618224	.	+	0	gene_id "1d2ede8a-2a78-4ff8-95c4-352fb96e3768_ENSG00000104863.7"; transcript_id "1d2ede8a-2a78-4ff8-95c4-352fb96e3768_ENSG00000104863.7"; exon_number "2"; exon_id "1d2ede8a-2a78-4ff8-95c4-352fb96e3768_ENSG00000104863.7.2";
chr19	/dev/stdin	exon	49618517	49618588	.	+	.	gene_id "1d2ede8a-2a78-4ff8-95c4-352fb96e3768_ENSG00000104863.7"; transcript_id "1d2ede8a-2a78-4ff8-95c4-352fb96e3768_ENSG00000104863.7"; exon_number "3"; exon_id "1d2ede8a-2a78-4ff8-95c4-352fb96e3768_ENSG00000104863.7.3";
chr19	/dev/stdin	CDS	49618517	49618588	.	+	1	gene_id "1d2ede8a-2a78-4ff8-95c4-352fb96e3768_ENSG00000104863.7"; transcript_id "1d2ede8a-2a78-4ff8-95c4-352fb96e3768_ENSG00000104863.7"; exon_number "3"; exon_id "1d2ede8a-2a78-4ff8-95c4-352fb96e3768_ENSG00000104863.7.3";
chr19	/dev/stdin	exon	49619520	49619729	.	+	.	gene_id "1d2ede8a-2a78-4ff8-95c4-352fb96e3768_ENSG00000104863.7"; transcript_id "1d2ede8a-2a78-4ff8-95c4-352fb96e3768_ENSG00000104863.7"; exon_number "4"; exon_id "1d2ede8a-2a78-4ff8-95c4-352fb96e3768_ENSG00000104863.7.4";
chr19	/dev/stdin	CDS	49619520	49619729	.	+	1	gene_id "1d2ede8a-2a78-4ff8-95c4-352fb96e3768_ENSG00000104863.7"; transcript_id "1d2ede8a-2a78-4ff8-95c4-352fb96e3768_ENSG00000104863.7"; exon_number "4"; exon_id "1d2ede8a-2a78-4ff8-95c4-352fb96e3768_ENSG00000104863.7.4";
chr19	/dev/stdin	exon	49621112	49621655	.	+	.	gene_id "1d2ede8a-2a78-4ff8-95c4-352fb96e3768_ENSG00000104863.7"; transcript_id "1d2ede8a-2a78-4ff8-95c4-352fb96e3768_ENSG00000104863.7"; exon_number "5"; exon_id "1d2ede8a-2a78-4ff8-95c4-352fb96e3768_ENSG00000104863.7.5";
chr19	/dev/stdin	CDS	49621112	49621652	.	+	1	gene_id "1d2ede8a-2a78-4ff8-95c4-352fb96e3768_ENSG00000104863.7"; transcript_id "1d2ede8a-2a78-4ff8-95c4-352fb96e3768_ENSG00000104863.7"; exon_number "5"; exon_id "1d2ede8a-2a78-4ff8-95c4-352fb96e3768_ENSG00000104863.7.5";
chr19	/dev/stdin	start_codon	49617582	49617584	.	+	0	gene_id "1d2ede8a-2a78-4ff8-95c4-352fb96e3768_ENSG00000104863.7"; transcript_id "1d2ede8a-2a78-4ff8-95c4-352fb96e3768_ENSG00000104863.7"; exon_number "1"; exon_id "1d2ede8a-2a78-4ff8-95c4-352fb96e3768_ENSG00000104863.7.1";
chr19	/dev/stdin	stop_codon	49621653	49621655	.	+	0	gene_id "1d2ede8a-2a78-4ff8-95c4-352fb96e3768_ENSG00000104863.7"; transcript_id "1d2ede8a-2a78-4ff8-95c4-352fb96e3768_ENSG00000104863.7"; exon_number "5"; exon_id "1d2ede8a-2a78-4ff8-95c4-352fb96e3768_ENSG00000104863.7.5";
chr19	/dev/stdin	transcript	49652917	49654278	.	+	.	gene_id "48ac929f-a958-4720-95f5-55f8eed2f0c0_ENSG00000177380.9"; transcript_id "48ac929f-a958-4720-95f5-55f8eed2f0c0_ENSG00000177380.9";
chr19	/dev/stdin	exon	49652917	49652975	.	+	.	gene_id "48ac929f-a958-4720-95f5-55f8eed2f0c0_ENSG00000177380.9"; transcript_id "48ac929f-a958-4720-95f5-55f8eed2f0c0_ENSG00000177380.9"; exon_number "1"; exon_id "48ac929f-a958-4720-95f5-55f8eed2f0c0_ENSG00000177380.9.1";
chr19	/dev/stdin	CDS	49652917	49652975	.	+	0	gene_id "48ac929f-a958-4720-95f5-55f8eed2f0c0_ENSG00000177380.9"; transcript_id "48ac929f-a958-4720-95f5-55f8eed2f0c0_ENSG00000177380.9"; exon_number "1"; exon_id "48ac929f-a958-4720-95f5-55f8eed2f0c0_ENSG00000177380.9.1";
chr19	/dev/stdin	exon	49653337	49653408	.	+	.	gene_id "48ac929f-a958-4720-95f5-55f8eed2f0c0_ENSG00000177380.9"; transcript_id "48ac929f-a958-4720-95f5-55f8eed2f0c0_ENSG00000177380.9"; exon_number "2"; exon_id "48ac929f-a958-4720-95f5-55f8eed2f0c0_ENSG00000177380.9.2";
chr19	/dev/stdin	CDS	49653337	49653408	.	+	1	gene_id "48ac929f-a958-4720-95f5-55f8eed2f0c0_ENSG00000177380.9"; transcript_id "48ac929f-a958-4720-95f5-55f8eed2f0c0_ENSG00000177380.9"; exon_number "2"; exon_id "48ac929f-a958-4720-95f5-55f8eed2f0c0_ENSG00000177380.9.2";
chr19	/dev/stdin	exon	49653493	49654278	.	+	.	gene_id "48ac929f-a958-4720-95f5-55f8eed2f0c0_ENSG00000177380.9"; transcript_id "48ac929f-a958-4720-95f5-55f8eed2f0c0_ENSG00000177380.9"; exon_number "3"; exon_id "48ac929f-a958-4720-95f5-55f8eed2f0c0_ENSG00000177380.9.3";
chr19	/dev/stdin	CDS	49653493	49654278	.	+	1	gene_id "48ac929f-a958-4720-95f5-55f8eed2f0c0_ENSG00000177380.9"; transcript_id "48ac929f-a958-4720-95f5-55f8eed2f0c0_ENSG00000177380.9"; exon_number "3"; exon_id "48ac929f-a958-4720-95f5-55f8eed2f0c0_ENSG00000177380.9.3";
chr19	/dev/stdin	start_codon	49652917	49652919	.	+	0	gene_id "48ac929f-a958-4720-95f5-55f8eed2f0c0_ENSG00000177380.9"; transcript_id "48ac929f-a958-4720-95f5-55f8eed2f0c0_ENSG00000177380.9"; exon_number "1"; exon_id "48ac929f-a958-4720-95f5-55f8eed2f0c0_ENSG00000177380.9.1";
chr19	/dev/stdin	transcript	49660999	49663178	.	+	.	gene_id "ENST00000599628.1_ENSG00000130529.11"; transcript_id "ENST00000599628.1_ENSG00000130529.11";
chr19	/dev/stdin	exon	49660999	49661147	.	+	.	gene_id "ENST00000599628.1_ENSG00000130529.11"; transcript_id "ENST00000599628.1_ENSG00000130529.11"; exon_number "1"; exon_id "ENST00000599628.1_ENSG00000130529.11.1";
chr19	/dev/stdin	CDS	49660999	49661147	.	+	0	gene_id "ENST00000599628.1_ENSG00000130529.11"; transcript_id "ENST00000599628.1_ENSG00000130529.11"; exon_number "1"; exon_id "ENST00000599628.1_ENSG00000130529.11.1";
chr19	/dev/stdin	exon	49661449	49663178	.	+	.	gene_id "ENST00000599628.1_ENSG00000130529.11"; transcript_id "ENST00000599628.1_ENSG00000130529.11"; exon_number "2"; exon_id "ENST00000599628.1_ENSG00000130529.11.2";
chr19	/dev/stdin	CDS	49661449	49663178	.	+	1	gene_id "ENST00000599628.1_ENSG00000130529.11"; transcript_id "ENST00000599628.1_ENSG00000130529.11"; exon_number "2"; exon_id "ENST00000599628.1_ENSG00000130529.11.2";
chr19	/dev/stdin	start_codon	49660999	49661001	.	+	0	gene_id "ENST00000599628.1_ENSG00000130529.11"; transcript_id "ENST00000599628.1_ENSG00000130529.11"; exon_number "1"; exon_id "ENST00000599628.1_ENSG00000130529.11.1";
chr19	/dev/stdin	transcript	49660999	49671993	.	+	.	gene_id "832c4933-6aef-4e29-bcd6-b99d2e561d87_ENSG00000130529.11"; transcript_id "832c4933-6aef-4e29-bcd6-b99d2e561d87_ENSG00000130529.11";
chr19	/dev/stdin	exon	49660999	49661147	.	+	.	gene_id "832c4933-6aef-4e29-bcd6-b99d2e561d87_ENSG00000130529.11"; transcript_id "832c4933-6aef-4e29-bcd6-b99d2e561d87_ENSG00000130529.11"; exon_number "1"; exon_id "832c4933-6aef-4e29-bcd6-b99d2e561d87_ENSG00000130529.11.1";
chr19	/dev/stdin	CDS	49660999	49661147	.	+	0	gene_id "832c4933-6aef-4e29-bcd6-b99d2e561d87_ENSG00000130529.11"; transcript_id "832c4933-6aef-4e29-bcd6-b99d2e561d87_ENSG00000130529.11"; exon_number "1"; exon_id "832c4933-6aef-4e29-bcd6-b99d2e561d87_ENSG00000130529.11.1";
chr19	/dev/stdin	exon	49661449	49661516	.	+	.	gene_id "832c4933-6aef-4e29-bcd6-b99d2e561d87_ENSG00000130529.11"; transcript_id "832c4933-6aef-4e29-bcd6-b99d2e561d87_ENSG00000130529.11"; exon_number "2"; exon_id "832c4933-6aef-4e29-bcd6-b99d2e561d87_ENSG00000130529.11.2";
chr19	/dev/stdin	CDS	49661449	49661516	.	+	1	gene_id "832c4933-6aef-4e29-bcd6-b99d2e561d87_ENSG00000130529.11"; transcript_id "832c4933-6aef-4e29-bcd6-b99d2e561d87_ENSG00000130529.11"; exon_number "2"; exon_id "832c4933-6aef-4e29-bcd6-b99d2e561d87_ENSG00000130529.11.2";
chr19	/dev/stdin	exon	49669298	49669472	.	+	.	gene_id "832c4933-6aef-4e29-bcd6-b99d2e561d87_ENSG00000130529.11"; transcript_id "832c4933-6aef-4e29-bcd6-b99d2e561d87_ENSG00000130529.11"; exon_number "3"; exon_id "832c4933-6aef-4e29-bcd6-b99d2e561d87_ENSG00000130529.11.3";
chr19	/dev/stdin	CDS	49669298	49669472	.	+	2	gene_id "832c4933-6aef-4e29-bcd6-b99d2e561d87_ENSG00000130529.11"; transcript_id "832c4933-6aef-4e29-bcd6-b99d2e561d87_ENSG00000130529.11"; exon_number "3"; exon_id "832c4933-6aef-4e29-bcd6-b99d2e561d87_ENSG00000130529.11.3";
chr19	/dev/stdin	exon	49671174	49671354	.	+	.	gene_id "832c4933-6aef-4e29-bcd6-b99d2e561d87_ENSG00000130529.11"; transcript_id "832c4933-6aef-4e29-bcd6-b99d2e561d87_ENSG00000130529.11"; exon_number "4"; exon_id "832c4933-6aef-4e29-bcd6-b99d2e561d87_ENSG00000130529.11.4";
chr19	/dev/stdin	CDS	49671174	49671354	.	+	1	gene_id "832c4933-6aef-4e29-bcd6-b99d2e561d87_ENSG00000130529.11"; transcript_id "832c4933-6aef-4e29-bcd6-b99d2e561d87_ENSG00000130529.11"; exon_number "4"; exon_id "832c4933-6aef-4e29-bcd6-b99d2e561d87_ENSG00000130529.11.4";
chr19	/dev/stdin	exon	49671517	49671680	.	+	.	gene_id "832c4933-6aef-4e29-bcd6-b99d2e561d87_ENSG00000130529.11"; transcript_id "832c4933-6aef-4e29-bcd6-b99d2e561d87_ENSG00000130529.11"; exon_number "5"; exon_id "832c4933-6aef-4e29-bcd6-b99d2e561d87_ENSG00000130529.11.5";
chr19	/dev/stdin	CDS	49671517	49671680	.	+	0	gene_id "832c4933-6aef-4e29-bcd6-b99d2e561d87_ENSG00000130529.11"; transcript_id "832c4933-6aef-4e29-bcd6-b99d2e561d87_ENSG00000130529.11"; exon_number "5"; exon_id "832c4933-6aef-4e29-bcd6-b99d2e561d87_ENSG00000130529.11.5";
chr19	/dev/stdin	exon	49671810	49671993	.	+	.	gene_id "832c4933-6aef-4e29-bcd6-b99d2e561d87_ENSG00000130529.11"; transcript_id "832c4933-6aef-4e29-bcd6-b99d2e561d87_ENSG00000130529.11"; exon_number "6"; exon_id "832c4933-6aef-4e29-bcd6-b99d2e561d87_ENSG00000130529.11.6";
chr19	/dev/stdin	CDS	49671810	49671990	.	+	1	gene_id "832c4933-6aef-4e29-bcd6-b99d2e561d87_ENSG00000130529.11"; transcript_id "832c4933-6aef-4e29-bcd6-b99d2e561d87_ENSG00000130529.11"; exon_number "6"; exon_id "832c4933-6aef-4e29-bcd6-b99d2e561d87_ENSG00000130529.11.6";
chr19	/dev/stdin	start_codon	49660999	49661001	.	+	0	gene_id "832c4933-6aef-4e29-bcd6-b99d2e561d87_ENSG00000130529.11"; transcript_id "832c4933-6aef-4e29-bcd6-b99d2e561d87_ENSG00000130529.11"; exon_number "1"; exon_id "832c4933-6aef-4e29-bcd6-b99d2e561d87_ENSG00000130529.11.1";
chr19	/dev/stdin	stop_codon	49671991	49671993	.	+	0	gene_id "832c4933-6aef-4e29-bcd6-b99d2e561d87_ENSG00000130529.11"; transcript_id "832c4933-6aef-4e29-bcd6-b99d2e561d87_ENSG00000130529.11"; exon_number "6"; exon_id "832c4933-6aef-4e29-bcd6-b99d2e561d87_ENSG00000130529.11.6";
chr19	/dev/stdin	transcript	49699974	49715006	.	+	.	gene_id "cb2254df-fa3d-47aa-b212-1a8d8de976f5_ENSG00000130529.11"; transcript_id "cb2254df-fa3d-47aa-b212-1a8d8de976f5_ENSG00000130529.11";
chr19	/dev/stdin	exon	49699974	49700131	.	+	.	gene_id "cb2254df-fa3d-47aa-b212-1a8d8de976f5_ENSG00000130529.11"; transcript_id "cb2254df-fa3d-47aa-b212-1a8d8de976f5_ENSG00000130529.11"; exon_number "1"; exon_id "cb2254df-fa3d-47aa-b212-1a8d8de976f5_ENSG00000130529.11.1";
chr19	/dev/stdin	CDS	49699974	49700131	.	+	0	gene_id "cb2254df-fa3d-47aa-b212-1a8d8de976f5_ENSG00000130529.11"; transcript_id "cb2254df-fa3d-47aa-b212-1a8d8de976f5_ENSG00000130529.11"; exon_number "1"; exon_id "cb2254df-fa3d-47aa-b212-1a8d8de976f5_ENSG00000130529.11.1";
chr19	/dev/stdin	exon	49703557	49703689	.	+	.	gene_id "cb2254df-fa3d-47aa-b212-1a8d8de976f5_ENSG00000130529.11"; transcript_id "cb2254df-fa3d-47aa-b212-1a8d8de976f5_ENSG00000130529.11"; exon_number "2"; exon_id "cb2254df-fa3d-47aa-b212-1a8d8de976f5_ENSG00000130529.11.2";
chr19	/dev/stdin	CDS	49703557	49703689	.	+	1	gene_id "cb2254df-fa3d-47aa-b212-1a8d8de976f5_ENSG00000130529.11"; transcript_id "cb2254df-fa3d-47aa-b212-1a8d8de976f5_ENSG00000130529.11"; exon_number "2"; exon_id "cb2254df-fa3d-47aa-b212-1a8d8de976f5_ENSG00000130529.11.2";
chr19	/dev/stdin	exon	49703868	49704042	.	+	.	gene_id "cb2254df-fa3d-47aa-b212-1a8d8de976f5_ENSG00000130529.11"; transcript_id "cb2254df-fa3d-47aa-b212-1a8d8de976f5_ENSG00000130529.11"; exon_number "3"; exon_id "cb2254df-fa3d-47aa-b212-1a8d8de976f5_ENSG00000130529.11.3";
chr19	/dev/stdin	CDS	49703868	49704042	.	+	0	gene_id "cb2254df-fa3d-47aa-b212-1a8d8de976f5_ENSG00000130529.11"; transcript_id "cb2254df-fa3d-47aa-b212-1a8d8de976f5_ENSG00000130529.11"; exon_number "3"; exon_id "cb2254df-fa3d-47aa-b212-1a8d8de976f5_ENSG00000130529.11.3";
chr19	/dev/stdin	exon	49705221	49705398	.	+	.	gene_id "cb2254df-fa3d-47aa-b212-1a8d8de976f5_ENSG00000130529.11"; transcript_id "cb2254df-fa3d-47aa-b212-1a8d8de976f5_ENSG00000130529.11"; exon_number "4"; exon_id "cb2254df-fa3d-47aa-b212-1a8d8de976f5_ENSG00000130529.11.4";
chr19	/dev/stdin	CDS	49705221	49705398	.	+	2	gene_id "cb2254df-fa3d-47aa-b212-1a8d8de976f5_ENSG00000130529.11"; transcript_id "cb2254df-fa3d-47aa-b212-1a8d8de976f5_ENSG00000130529.11"; exon_number "4"; exon_id "cb2254df-fa3d-47aa-b212-1a8d8de976f5_ENSG00000130529.11.4";
chr19	/dev/stdin	exon	49713466	49713662	.	+	.	gene_id "cb2254df-fa3d-47aa-b212-1a8d8de976f5_ENSG00000130529.11"; transcript_id "cb2254df-fa3d-47aa-b212-1a8d8de976f5_ENSG00000130529.11"; exon_number "5"; exon_id "cb2254df-fa3d-47aa-b212-1a8d8de976f5_ENSG00000130529.11.5";
chr19	/dev/stdin	CDS	49713466	49713662	.	+	1	gene_id "cb2254df-fa3d-47aa-b212-1a8d8de976f5_ENSG00000130529.11"; transcript_id "cb2254df-fa3d-47aa-b212-1a8d8de976f5_ENSG00000130529.11"; exon_number "5"; exon_id "cb2254df-fa3d-47aa-b212-1a8d8de976f5_ENSG00000130529.11.5";
chr19	/dev/stdin	exon	49713967	49714099	.	+	.	gene_id "cb2254df-fa3d-47aa-b212-1a8d8de976f5_ENSG00000130529.11"; transcript_id "cb2254df-fa3d-47aa-b212-1a8d8de976f5_ENSG00000130529.11"; exon_number "6"; exon_id "cb2254df-fa3d-47aa-b212-1a8d8de976f5_ENSG00000130529.11.6";
chr19	/dev/stdin	CDS	49713967	49714099	.	+	2	gene_id "cb2254df-fa3d-47aa-b212-1a8d8de976f5_ENSG00000130529.11"; transcript_id "cb2254df-fa3d-47aa-b212-1a8d8de976f5_ENSG00000130529.11"; exon_number "6"; exon_id "cb2254df-fa3d-47aa-b212-1a8d8de976f5_ENSG00000130529.11.6";
chr19	/dev/stdin	exon	49714272	49714344	.	+	.	gene_id "cb2254df-fa3d-47aa-b212-1a8d8de976f5_ENSG00000130529.11"; transcript_id "cb2254df-fa3d-47aa-b212-1a8d8de976f5_ENSG00000130529.11"; exon_number "7"; exon_id "cb2254df-fa3d-47aa-b212-1a8d8de976f5_ENSG00000130529.11.7";
chr19	/dev/stdin	CDS	49714272	49714344	.	+	1	gene_id "cb2254df-fa3d-47aa-b212-1a8d8de976f5_ENSG00000130529.11"; transcript_id "cb2254df-fa3d-47aa-b212-1a8d8de976f5_ENSG00000130529.11"; exon_number "7"; exon_id "cb2254df-fa3d-47aa-b212-1a8d8de976f5_ENSG00000130529.11.7";
chr19	/dev/stdin	exon	49714421	49714526	.	+	.	gene_id "cb2254df-fa3d-47aa-b212-1a8d8de976f5_ENSG00000130529.11"; transcript_id "cb2254df-fa3d-47aa-b212-1a8d8de976f5_ENSG00000130529.11"; exon_number "8"; exon_id "cb2254df-fa3d-47aa-b212-1a8d8de976f5_ENSG00000130529.11.8";
chr19	/dev/stdin	CDS	49714421	49714526	.	+	0	gene_id "cb2254df-fa3d-47aa-b212-1a8d8de976f5_ENSG00000130529.11"; transcript_id "cb2254df-fa3d-47aa-b212-1a8d8de976f5_ENSG00000130529.11"; exon_number "8"; exon_id "cb2254df-fa3d-47aa-b212-1a8d8de976f5_ENSG00000130529.11.8";
chr19	/dev/stdin	exon	49714751	49715006	.	+	.	gene_id "cb2254df-fa3d-47aa-b212-1a8d8de976f5_ENSG00000130529.11"; transcript_id "cb2254df-fa3d-47aa-b212-1a8d8de976f5_ENSG00000130529.11"; exon_number "9"; exon_id "cb2254df-fa3d-47aa-b212-1a8d8de976f5_ENSG00000130529.11.9";
chr19	/dev/stdin	CDS	49714751	49715006	.	+	2	gene_id "cb2254df-fa3d-47aa-b212-1a8d8de976f5_ENSG00000130529.11"; transcript_id "cb2254df-fa3d-47aa-b212-1a8d8de976f5_ENSG00000130529.11"; exon_number "9"; exon_id "cb2254df-fa3d-47aa-b212-1a8d8de976f5_ENSG00000130529.11.9";
chr19	/dev/stdin	start_codon	49699974	49699976	.	+	0	gene_id "cb2254df-fa3d-47aa-b212-1a8d8de976f5_ENSG00000130529.11"; transcript_id "cb2254df-fa3d-47aa-b212-1a8d8de976f5_ENSG00000130529.11"; exon_number "1"; exon_id "cb2254df-fa3d-47aa-b212-1a8d8de976f5_ENSG00000130529.11.1";
chr19	/dev/stdin	transcript	49843833	49863114	.	-	.	gene_id "b237a83f-c3d9-441f-9990-9ad25f35cb57_ENSG00000074219.9"; transcript_id "b237a83f-c3d9-441f-9990-9ad25f35cb57_ENSG00000074219.9";
chr19	/dev/stdin	exon	49843833	49844694	.	-	.	gene_id "b237a83f-c3d9-441f-9990-9ad25f35cb57_ENSG00000074219.9"; transcript_id "b237a83f-c3d9-441f-9990-9ad25f35cb57_ENSG00000074219.9"; exon_number "1"; exon_id "b237a83f-c3d9-441f-9990-9ad25f35cb57_ENSG00000074219.9.1";
chr19	/dev/stdin	CDS	49843833	49844694	.	-	2	gene_id "b237a83f-c3d9-441f-9990-9ad25f35cb57_ENSG00000074219.9"; transcript_id "b237a83f-c3d9-441f-9990-9ad25f35cb57_ENSG00000074219.9"; exon_number "1"; exon_id "b237a83f-c3d9-441f-9990-9ad25f35cb57_ENSG00000074219.9.1";
chr19	/dev/stdin	exon	49845695	49845847	.	-	.	gene_id "b237a83f-c3d9-441f-9990-9ad25f35cb57_ENSG00000074219.9"; transcript_id "b237a83f-c3d9-441f-9990-9ad25f35cb57_ENSG00000074219.9"; exon_number "2"; exon_id "b237a83f-c3d9-441f-9990-9ad25f35cb57_ENSG00000074219.9.2";
chr19	/dev/stdin	CDS	49845695	49845847	.	-	2	gene_id "b237a83f-c3d9-441f-9990-9ad25f35cb57_ENSG00000074219.9"; transcript_id "b237a83f-c3d9-441f-9990-9ad25f35cb57_ENSG00000074219.9"; exon_number "2"; exon_id "b237a83f-c3d9-441f-9990-9ad25f35cb57_ENSG00000074219.9.2";
chr19	/dev/stdin	exon	49846488	49846655	.	-	.	gene_id "b237a83f-c3d9-441f-9990-9ad25f35cb57_ENSG00000074219.9"; transcript_id "b237a83f-c3d9-441f-9990-9ad25f35cb57_ENSG00000074219.9"; exon_number "3"; exon_id "b237a83f-c3d9-441f-9990-9ad25f35cb57_ENSG00000074219.9.3";
chr19	/dev/stdin	CDS	49846488	49846655	.	-	2	gene_id "b237a83f-c3d9-441f-9990-9ad25f35cb57_ENSG00000074219.9"; transcript_id "b237a83f-c3d9-441f-9990-9ad25f35cb57_ENSG00000074219.9"; exon_number "3"; exon_id "b237a83f-c3d9-441f-9990-9ad25f35cb57_ENSG00000074219.9.3";
chr19	/dev/stdin	exon	49850447	49850620	.	-	.	gene_id "b237a83f-c3d9-441f-9990-9ad25f35cb57_ENSG00000074219.9"; transcript_id "b237a83f-c3d9-441f-9990-9ad25f35cb57_ENSG00000074219.9"; exon_number "4"; exon_id "b237a83f-c3d9-441f-9990-9ad25f35cb57_ENSG00000074219.9.4";
chr19	/dev/stdin	CDS	49850447	49850620	.	-	2	gene_id "b237a83f-c3d9-441f-9990-9ad25f35cb57_ENSG00000074219.9"; transcript_id "b237a83f-c3d9-441f-9990-9ad25f35cb57_ENSG00000074219.9"; exon_number "4"; exon_id "b237a83f-c3d9-441f-9990-9ad25f35cb57_ENSG00000074219.9.4";
chr19	/dev/stdin	exon	49851960	49852102	.	-	.	gene_id "b237a83f-c3d9-441f-9990-9ad25f35cb57_ENSG00000074219.9"; transcript_id "b237a83f-c3d9-441f-9990-9ad25f35cb57_ENSG00000074219.9"; exon_number "5"; exon_id "b237a83f-c3d9-441f-9990-9ad25f35cb57_ENSG00000074219.9.5";
chr19	/dev/stdin	CDS	49851960	49852102	.	-	1	gene_id "b237a83f-c3d9-441f-9990-9ad25f35cb57_ENSG00000074219.9"; transcript_id "b237a83f-c3d9-441f-9990-9ad25f35cb57_ENSG00000074219.9"; exon_number "5"; exon_id "b237a83f-c3d9-441f-9990-9ad25f35cb57_ENSG00000074219.9.5";
chr19	/dev/stdin	exon	49854558	49854622	.	-	.	gene_id "b237a83f-c3d9-441f-9990-9ad25f35cb57_ENSG00000074219.9"; transcript_id "b237a83f-c3d9-441f-9990-9ad25f35cb57_ENSG00000074219.9"; exon_number "6"; exon_id "b237a83f-c3d9-441f-9990-9ad25f35cb57_ENSG00000074219.9.6";
chr19	/dev/stdin	CDS	49854558	49854622	.	-	0	gene_id "b237a83f-c3d9-441f-9990-9ad25f35cb57_ENSG00000074219.9"; transcript_id "b237a83f-c3d9-441f-9990-9ad25f35cb57_ENSG00000074219.9"; exon_number "6"; exon_id "b237a83f-c3d9-441f-9990-9ad25f35cb57_ENSG00000074219.9.6";
chr19	/dev/stdin	exon	49858405	49858463	.	-	.	gene_id "b237a83f-c3d9-441f-9990-9ad25f35cb57_ENSG00000074219.9"; transcript_id "b237a83f-c3d9-441f-9990-9ad25f35cb57_ENSG00000074219.9"; exon_number "7"; exon_id "b237a83f-c3d9-441f-9990-9ad25f35cb57_ENSG00000074219.9.7";
chr19	/dev/stdin	CDS	49858405	49858463	.	-	2	gene_id "b237a83f-c3d9-441f-9990-9ad25f35cb57_ENSG00000074219.9"; transcript_id "b237a83f-c3d9-441f-9990-9ad25f35cb57_ENSG00000074219.9"; exon_number "7"; exon_id "b237a83f-c3d9-441f-9990-9ad25f35cb57_ENSG00000074219.9.7";
chr19	/dev/stdin	exon	49858569	49858676	.	-	.	gene_id "b237a83f-c3d9-441f-9990-9ad25f35cb57_ENSG00000074219.9"; transcript_id "b237a83f-c3d9-441f-9990-9ad25f35cb57_ENSG00000074219.9"; exon_number "8"; exon_id "b237a83f-c3d9-441f-9990-9ad25f35cb57_ENSG00000074219.9.8";
chr19	/dev/stdin	CDS	49858569	49858676	.	-	2	gene_id "b237a83f-c3d9-441f-9990-9ad25f35cb57_ENSG00000074219.9"; transcript_id "b237a83f-c3d9-441f-9990-9ad25f35cb57_ENSG00000074219.9"; exon_number "8"; exon_id "b237a83f-c3d9-441f-9990-9ad25f35cb57_ENSG00000074219.9.8";
chr19	/dev/stdin	exon	49860509	49860571	.	-	.	gene_id "b237a83f-c3d9-441f-9990-9ad25f35cb57_ENSG00000074219.9"; transcript_id "b237a83f-c3d9-441f-9990-9ad25f35cb57_ENSG00000074219.9"; exon_number "9"; exon_id "b237a83f-c3d9-441f-9990-9ad25f35cb57_ENSG00000074219.9.9";
chr19	/dev/stdin	CDS	49860509	49860571	.	-	2	gene_id "b237a83f-c3d9-441f-9990-9ad25f35cb57_ENSG00000074219.9"; transcript_id "b237a83f-c3d9-441f-9990-9ad25f35cb57_ENSG00000074219.9"; exon_number "9"; exon_id "b237a83f-c3d9-441f-9990-9ad25f35cb57_ENSG00000074219.9.9";
chr19	/dev/stdin	exon	49862692	49862756	.	-	.	gene_id "b237a83f-c3d9-441f-9990-9ad25f35cb57_ENSG00000074219.9"; transcript_id "b237a83f-c3d9-441f-9990-9ad25f35cb57_ENSG00000074219.9"; exon_number "10"; exon_id "b237a83f-c3d9-441f-9990-9ad25f35cb57_ENSG00000074219.9.10";
chr19	/dev/stdin	CDS	49862692	49862756	.	-	1	gene_id "b237a83f-c3d9-441f-9990-9ad25f35cb57_ENSG00000074219.9"; transcript_id "b237a83f-c3d9-441f-9990-9ad25f35cb57_ENSG00000074219.9"; exon_number "10"; exon_id "b237a83f-c3d9-441f-9990-9ad25f35cb57_ENSG00000074219.9.10";
chr19	/dev/stdin	exon	49863101	49863114	.	-	.	gene_id "b237a83f-c3d9-441f-9990-9ad25f35cb57_ENSG00000074219.9"; transcript_id "b237a83f-c3d9-441f-9990-9ad25f35cb57_ENSG00000074219.9"; exon_number "11"; exon_id "b237a83f-c3d9-441f-9990-9ad25f35cb57_ENSG00000074219.9.11";
chr19	/dev/stdin	CDS	49863101	49863114	.	-	0	gene_id "b237a83f-c3d9-441f-9990-9ad25f35cb57_ENSG00000074219.9"; transcript_id "b237a83f-c3d9-441f-9990-9ad25f35cb57_ENSG00000074219.9"; exon_number "11"; exon_id "b237a83f-c3d9-441f-9990-9ad25f35cb57_ENSG00000074219.9.11";
chr19	/dev/stdin	start_codon	49863112	49863114	.	-	0	gene_id "b237a83f-c3d9-441f-9990-9ad25f35cb57_ENSG00000074219.9"; transcript_id "b237a83f-c3d9-441f-9990-9ad25f35cb57_ENSG00000074219.9"; exon_number "11"; exon_id "b237a83f-c3d9-441f-9990-9ad25f35cb57_ENSG00000074219.9.11";
chr19	/dev/stdin	transcript	49949556	49955048	.	-	.	gene_id "ENST00000262265.5_ENSG00000104872.6"; transcript_id "ENST00000262265.5_ENSG00000104872.6";
chr19	/dev/stdin	exon	49949556	49949680	.	-	.	gene_id "ENST00000262265.5_ENSG00000104872.6"; transcript_id "ENST00000262265.5_ENSG00000104872.6"; exon_number "1"; exon_id "ENST00000262265.5_ENSG00000104872.6.1";
chr19	/dev/stdin	CDS	49949559	49949680	.	-	2	gene_id "ENST00000262265.5_ENSG00000104872.6"; transcript_id "ENST00000262265.5_ENSG00000104872.6"; exon_number "1"; exon_id "ENST00000262265.5_ENSG00000104872.6.1";
chr19	/dev/stdin	exon	49949808	49949951	.	-	.	gene_id "ENST00000262265.5_ENSG00000104872.6"; transcript_id "ENST00000262265.5_ENSG00000104872.6"; exon_number "2"; exon_id "ENST00000262265.5_ENSG00000104872.6.2";
chr19	/dev/stdin	CDS	49949808	49949951	.	-	2	gene_id "ENST00000262265.5_ENSG00000104872.6"; transcript_id "ENST00000262265.5_ENSG00000104872.6"; exon_number "2"; exon_id "ENST00000262265.5_ENSG00000104872.6.2";
chr19	/dev/stdin	exon	49950281	49950356	.	-	.	gene_id "ENST00000262265.5_ENSG00000104872.6"; transcript_id "ENST00000262265.5_ENSG00000104872.6"; exon_number "3"; exon_id "ENST00000262265.5_ENSG00000104872.6.3";
chr19	/dev/stdin	CDS	49950281	49950356	.	-	0	gene_id "ENST00000262265.5_ENSG00000104872.6"; transcript_id "ENST00000262265.5_ENSG00000104872.6"; exon_number "3"; exon_id "ENST00000262265.5_ENSG00000104872.6.3";
chr19	/dev/stdin	exon	49950595	49950724	.	-	.	gene_id "ENST00000262265.5_ENSG00000104872.6"; transcript_id "ENST00000262265.5_ENSG00000104872.6"; exon_number "4"; exon_id "ENST00000262265.5_ENSG00000104872.6.4";
chr19	/dev/stdin	CDS	49950595	49950724	.	-	1	gene_id "ENST00000262265.5_ENSG00000104872.6"; transcript_id "ENST00000262265.5_ENSG00000104872.6"; exon_number "4"; exon_id "ENST00000262265.5_ENSG00000104872.6.4";
chr19	/dev/stdin	exon	49951084	49951165	.	-	.	gene_id "ENST00000262265.5_ENSG00000104872.6"; transcript_id "ENST00000262265.5_ENSG00000104872.6"; exon_number "5"; exon_id "ENST00000262265.5_ENSG00000104872.6.5";
chr19	/dev/stdin	CDS	49951084	49951165	.	-	2	gene_id "ENST00000262265.5_ENSG00000104872.6"; transcript_id "ENST00000262265.5_ENSG00000104872.6"; exon_number "5"; exon_id "ENST00000262265.5_ENSG00000104872.6.5";
chr19	/dev/stdin	exon	49951258	49951319	.	-	.	gene_id "ENST00000262265.5_ENSG00000104872.6"; transcript_id "ENST00000262265.5_ENSG00000104872.6"; exon_number "6"; exon_id "ENST00000262265.5_ENSG00000104872.6.6";
chr19	/dev/stdin	CDS	49951258	49951319	.	-	1	gene_id "ENST00000262265.5_ENSG00000104872.6"; transcript_id "ENST00000262265.5_ENSG00000104872.6"; exon_number "6"; exon_id "ENST00000262265.5_ENSG00000104872.6.6";
chr19	/dev/stdin	exon	49952732	49952911	.	-	.	gene_id "ENST00000262265.5_ENSG00000104872.6"; transcript_id "ENST00000262265.5_ENSG00000104872.6"; exon_number "7"; exon_id "ENST00000262265.5_ENSG00000104872.6.7";
chr19	/dev/stdin	CDS	49952732	49952911	.	-	1	gene_id "ENST00000262265.5_ENSG00000104872.6"; transcript_id "ENST00000262265.5_ENSG00000104872.6"; exon_number "7"; exon_id "ENST00000262265.5_ENSG00000104872.6.7";
chr19	/dev/stdin	exon	49954039	49954105	.	-	.	gene_id "ENST00000262265.5_ENSG00000104872.6"; transcript_id "ENST00000262265.5_ENSG00000104872.6"; exon_number "8"; exon_id "ENST00000262265.5_ENSG00000104872.6.8";
chr19	/dev/stdin	CDS	49954039	49954105	.	-	2	gene_id "ENST00000262265.5_ENSG00000104872.6"; transcript_id "ENST00000262265.5_ENSG00000104872.6"; exon_number "8"; exon_id "ENST00000262265.5_ENSG00000104872.6.8";
chr19	/dev/stdin	exon	49954742	49955048	.	-	.	gene_id "ENST00000262265.5_ENSG00000104872.6"; transcript_id "ENST00000262265.5_ENSG00000104872.6"; exon_number "9"; exon_id "ENST00000262265.5_ENSG00000104872.6.9";
chr19	/dev/stdin	CDS	49954742	49955048	.	-	0	gene_id "ENST00000262265.5_ENSG00000104872.6"; transcript_id "ENST00000262265.5_ENSG00000104872.6"; exon_number "9"; exon_id "ENST00000262265.5_ENSG00000104872.6.9";
chr19	/dev/stdin	start_codon	49955046	49955048	.	-	0	gene_id "ENST00000262265.5_ENSG00000104872.6"; transcript_id "ENST00000262265.5_ENSG00000104872.6"; exon_number "9"; exon_id "ENST00000262265.5_ENSG00000104872.6.9";
chr19	/dev/stdin	stop_codon	49949556	49949558	.	-	0	gene_id "ENST00000262265.5_ENSG00000104872.6"; transcript_id "ENST00000262265.5_ENSG00000104872.6"; exon_number "1"; exon_id "ENST00000262265.5_ENSG00000104872.6.1";
chr19	/dev/stdin	transcript	49949556	49955048	.	-	.	gene_id "da3bf04d-100a-4278-8789-b6143b5e15ba_ENSG00000104872.6"; transcript_id "da3bf04d-100a-4278-8789-b6143b5e15ba_ENSG00000104872.6";
chr19	/dev/stdin	exon	49949556	49949680	.	-	.	gene_id "da3bf04d-100a-4278-8789-b6143b5e15ba_ENSG00000104872.6"; transcript_id "da3bf04d-100a-4278-8789-b6143b5e15ba_ENSG00000104872.6"; exon_number "1"; exon_id "da3bf04d-100a-4278-8789-b6143b5e15ba_ENSG00000104872.6.1";
chr19	/dev/stdin	CDS	49949559	49949680	.	-	2	gene_id "da3bf04d-100a-4278-8789-b6143b5e15ba_ENSG00000104872.6"; transcript_id "da3bf04d-100a-4278-8789-b6143b5e15ba_ENSG00000104872.6"; exon_number "1"; exon_id "da3bf04d-100a-4278-8789-b6143b5e15ba_ENSG00000104872.6.1";
chr19	/dev/stdin	exon	49949808	49949951	.	-	.	gene_id "da3bf04d-100a-4278-8789-b6143b5e15ba_ENSG00000104872.6"; transcript_id "da3bf04d-100a-4278-8789-b6143b5e15ba_ENSG00000104872.6"; exon_number "2"; exon_id "da3bf04d-100a-4278-8789-b6143b5e15ba_ENSG00000104872.6.2";
chr19	/dev/stdin	CDS	49949808	49949951	.	-	2	gene_id "da3bf04d-100a-4278-8789-b6143b5e15ba_ENSG00000104872.6"; transcript_id "da3bf04d-100a-4278-8789-b6143b5e15ba_ENSG00000104872.6"; exon_number "2"; exon_id "da3bf04d-100a-4278-8789-b6143b5e15ba_ENSG00000104872.6.2";
chr19	/dev/stdin	exon	49950281	49950356	.	-	.	gene_id "da3bf04d-100a-4278-8789-b6143b5e15ba_ENSG00000104872.6"; transcript_id "da3bf04d-100a-4278-8789-b6143b5e15ba_ENSG00000104872.6"; exon_number "3"; exon_id "da3bf04d-100a-4278-8789-b6143b5e15ba_ENSG00000104872.6.3";
chr19	/dev/stdin	CDS	49950281	49950356	.	-	0	gene_id "da3bf04d-100a-4278-8789-b6143b5e15ba_ENSG00000104872.6"; transcript_id "da3bf04d-100a-4278-8789-b6143b5e15ba_ENSG00000104872.6"; exon_number "3"; exon_id "da3bf04d-100a-4278-8789-b6143b5e15ba_ENSG00000104872.6.3";
chr19	/dev/stdin	exon	49950595	49950724	.	-	.	gene_id "da3bf04d-100a-4278-8789-b6143b5e15ba_ENSG00000104872.6"; transcript_id "da3bf04d-100a-4278-8789-b6143b5e15ba_ENSG00000104872.6"; exon_number "4"; exon_id "da3bf04d-100a-4278-8789-b6143b5e15ba_ENSG00000104872.6.4";
chr19	/dev/stdin	CDS	49950595	49950724	.	-	1	gene_id "da3bf04d-100a-4278-8789-b6143b5e15ba_ENSG00000104872.6"; transcript_id "da3bf04d-100a-4278-8789-b6143b5e15ba_ENSG00000104872.6"; exon_number "4"; exon_id "da3bf04d-100a-4278-8789-b6143b5e15ba_ENSG00000104872.6.4";
chr19	/dev/stdin	exon	49951084	49951165	.	-	.	gene_id "da3bf04d-100a-4278-8789-b6143b5e15ba_ENSG00000104872.6"; transcript_id "da3bf04d-100a-4278-8789-b6143b5e15ba_ENSG00000104872.6"; exon_number "5"; exon_id "da3bf04d-100a-4278-8789-b6143b5e15ba_ENSG00000104872.6.5";
chr19	/dev/stdin	CDS	49951084	49951165	.	-	2	gene_id "da3bf04d-100a-4278-8789-b6143b5e15ba_ENSG00000104872.6"; transcript_id "da3bf04d-100a-4278-8789-b6143b5e15ba_ENSG00000104872.6"; exon_number "5"; exon_id "da3bf04d-100a-4278-8789-b6143b5e15ba_ENSG00000104872.6.5";
chr19	/dev/stdin	exon	49951258	49951316	.	-	.	gene_id "da3bf04d-100a-4278-8789-b6143b5e15ba_ENSG00000104872.6"; transcript_id "da3bf04d-100a-4278-8789-b6143b5e15ba_ENSG00000104872.6"; exon_number "6"; exon_id "da3bf04d-100a-4278-8789-b6143b5e15ba_ENSG00000104872.6.6";
chr19	/dev/stdin	CDS	49951258	49951316	.	-	1	gene_id "da3bf04d-100a-4278-8789-b6143b5e15ba_ENSG00000104872.6"; transcript_id "da3bf04d-100a-4278-8789-b6143b5e15ba_ENSG00000104872.6"; exon_number "6"; exon_id "da3bf04d-100a-4278-8789-b6143b5e15ba_ENSG00000104872.6.6";
chr19	/dev/stdin	exon	49952732	49952911	.	-	.	gene_id "da3bf04d-100a-4278-8789-b6143b5e15ba_ENSG00000104872.6"; transcript_id "da3bf04d-100a-4278-8789-b6143b5e15ba_ENSG00000104872.6"; exon_number "7"; exon_id "da3bf04d-100a-4278-8789-b6143b5e15ba_ENSG00000104872.6.7";
chr19	/dev/stdin	CDS	49952732	49952911	.	-	1	gene_id "da3bf04d-100a-4278-8789-b6143b5e15ba_ENSG00000104872.6"; transcript_id "da3bf04d-100a-4278-8789-b6143b5e15ba_ENSG00000104872.6"; exon_number "7"; exon_id "da3bf04d-100a-4278-8789-b6143b5e15ba_ENSG00000104872.6.7";
chr19	/dev/stdin	exon	49954039	49954105	.	-	.	gene_id "da3bf04d-100a-4278-8789-b6143b5e15ba_ENSG00000104872.6"; transcript_id "da3bf04d-100a-4278-8789-b6143b5e15ba_ENSG00000104872.6"; exon_number "8"; exon_id "da3bf04d-100a-4278-8789-b6143b5e15ba_ENSG00000104872.6.8";
chr19	/dev/stdin	CDS	49954039	49954105	.	-	2	gene_id "da3bf04d-100a-4278-8789-b6143b5e15ba_ENSG00000104872.6"; transcript_id "da3bf04d-100a-4278-8789-b6143b5e15ba_ENSG00000104872.6"; exon_number "8"; exon_id "da3bf04d-100a-4278-8789-b6143b5e15ba_ENSG00000104872.6.8";
chr19	/dev/stdin	exon	49954742	49955048	.	-	.	gene_id "da3bf04d-100a-4278-8789-b6143b5e15ba_ENSG00000104872.6"; transcript_id "da3bf04d-100a-4278-8789-b6143b5e15ba_ENSG00000104872.6"; exon_number "9"; exon_id "da3bf04d-100a-4278-8789-b6143b5e15ba_ENSG00000104872.6.9";
chr19	/dev/stdin	CDS	49954742	49955048	.	-	0	gene_id "da3bf04d-100a-4278-8789-b6143b5e15ba_ENSG00000104872.6"; transcript_id "da3bf04d-100a-4278-8789-b6143b5e15ba_ENSG00000104872.6"; exon_number "9"; exon_id "da3bf04d-100a-4278-8789-b6143b5e15ba_ENSG00000104872.6.9";
chr19	/dev/stdin	start_codon	49955046	49955048	.	-	0	gene_id "da3bf04d-100a-4278-8789-b6143b5e15ba_ENSG00000104872.6"; transcript_id "da3bf04d-100a-4278-8789-b6143b5e15ba_ENSG00000104872.6"; exon_number "9"; exon_id "da3bf04d-100a-4278-8789-b6143b5e15ba_ENSG00000104872.6.9";
chr19	/dev/stdin	stop_codon	49949556	49949558	.	-	0	gene_id "da3bf04d-100a-4278-8789-b6143b5e15ba_ENSG00000104872.6"; transcript_id "da3bf04d-100a-4278-8789-b6143b5e15ba_ENSG00000104872.6"; exon_number "1"; exon_id "da3bf04d-100a-4278-8789-b6143b5e15ba_ENSG00000104872.6.1";
chr19	/dev/stdin	transcript	49949556	49955397	.	-	.	gene_id "133a1ed8-b040-4808-ad06-35b0a90f82e2-1_ENSG00000104872.6"; transcript_id "133a1ed8-b040-4808-ad06-35b0a90f82e2-1_ENSG00000104872.6";
chr19	/dev/stdin	exon	49949556	49949680	.	-	.	gene_id "133a1ed8-b040-4808-ad06-35b0a90f82e2-1_ENSG00000104872.6"; transcript_id "133a1ed8-b040-4808-ad06-35b0a90f82e2-1_ENSG00000104872.6"; exon_number "1"; exon_id "133a1ed8-b040-4808-ad06-35b0a90f82e2-1_ENSG00000104872.6.1";
chr19	/dev/stdin	CDS	49949556	49949680	.	-	0	gene_id "133a1ed8-b040-4808-ad06-35b0a90f82e2-1_ENSG00000104872.6"; transcript_id "133a1ed8-b040-4808-ad06-35b0a90f82e2-1_ENSG00000104872.6"; exon_number "1"; exon_id "133a1ed8-b040-4808-ad06-35b0a90f82e2-1_ENSG00000104872.6.1";
chr19	/dev/stdin	exon	49949808	49949951	.	-	.	gene_id "133a1ed8-b040-4808-ad06-35b0a90f82e2-1_ENSG00000104872.6"; transcript_id "133a1ed8-b040-4808-ad06-35b0a90f82e2-1_ENSG00000104872.6"; exon_number "2"; exon_id "133a1ed8-b040-4808-ad06-35b0a90f82e2-1_ENSG00000104872.6.2";
chr19	/dev/stdin	CDS	49949808	49949951	.	-	0	gene_id "133a1ed8-b040-4808-ad06-35b0a90f82e2-1_ENSG00000104872.6"; transcript_id "133a1ed8-b040-4808-ad06-35b0a90f82e2-1_ENSG00000104872.6"; exon_number "2"; exon_id "133a1ed8-b040-4808-ad06-35b0a90f82e2-1_ENSG00000104872.6.2";
chr19	/dev/stdin	exon	49950281	49950356	.	-	.	gene_id "133a1ed8-b040-4808-ad06-35b0a90f82e2-1_ENSG00000104872.6"; transcript_id "133a1ed8-b040-4808-ad06-35b0a90f82e2-1_ENSG00000104872.6"; exon_number "3"; exon_id "133a1ed8-b040-4808-ad06-35b0a90f82e2-1_ENSG00000104872.6.3";
chr19	/dev/stdin	CDS	49950281	49950356	.	-	1	gene_id "133a1ed8-b040-4808-ad06-35b0a90f82e2-1_ENSG00000104872.6"; transcript_id "133a1ed8-b040-4808-ad06-35b0a90f82e2-1_ENSG00000104872.6"; exon_number "3"; exon_id "133a1ed8-b040-4808-ad06-35b0a90f82e2-1_ENSG00000104872.6.3";
chr19	/dev/stdin	exon	49950595	49950724	.	-	.	gene_id "133a1ed8-b040-4808-ad06-35b0a90f82e2-1_ENSG00000104872.6"; transcript_id "133a1ed8-b040-4808-ad06-35b0a90f82e2-1_ENSG00000104872.6"; exon_number "4"; exon_id "133a1ed8-b040-4808-ad06-35b0a90f82e2-1_ENSG00000104872.6.4";
chr19	/dev/stdin	CDS	49950595	49950724	.	-	2	gene_id "133a1ed8-b040-4808-ad06-35b0a90f82e2-1_ENSG00000104872.6"; transcript_id "133a1ed8-b040-4808-ad06-35b0a90f82e2-1_ENSG00000104872.6"; exon_number "4"; exon_id "133a1ed8-b040-4808-ad06-35b0a90f82e2-1_ENSG00000104872.6.4";
chr19	/dev/stdin	exon	49951084	49951165	.	-	.	gene_id "133a1ed8-b040-4808-ad06-35b0a90f82e2-1_ENSG00000104872.6"; transcript_id "133a1ed8-b040-4808-ad06-35b0a90f82e2-1_ENSG00000104872.6"; exon_number "5"; exon_id "133a1ed8-b040-4808-ad06-35b0a90f82e2-1_ENSG00000104872.6.5";
chr19	/dev/stdin	CDS	49951084	49951165	.	-	0	gene_id "133a1ed8-b040-4808-ad06-35b0a90f82e2-1_ENSG00000104872.6"; transcript_id "133a1ed8-b040-4808-ad06-35b0a90f82e2-1_ENSG00000104872.6"; exon_number "5"; exon_id "133a1ed8-b040-4808-ad06-35b0a90f82e2-1_ENSG00000104872.6.5";
chr19	/dev/stdin	exon	49951258	49951319	.	-	.	gene_id "133a1ed8-b040-4808-ad06-35b0a90f82e2-1_ENSG00000104872.6"; transcript_id "133a1ed8-b040-4808-ad06-35b0a90f82e2-1_ENSG00000104872.6"; exon_number "6"; exon_id "133a1ed8-b040-4808-ad06-35b0a90f82e2-1_ENSG00000104872.6.6";
chr19	/dev/stdin	CDS	49951258	49951319	.	-	2	gene_id "133a1ed8-b040-4808-ad06-35b0a90f82e2-1_ENSG00000104872.6"; transcript_id "133a1ed8-b040-4808-ad06-35b0a90f82e2-1_ENSG00000104872.6"; exon_number "6"; exon_id "133a1ed8-b040-4808-ad06-35b0a90f82e2-1_ENSG00000104872.6.6";
chr19	/dev/stdin	exon	49952732	49952911	.	-	.	gene_id "133a1ed8-b040-4808-ad06-35b0a90f82e2-1_ENSG00000104872.6"; transcript_id "133a1ed8-b040-4808-ad06-35b0a90f82e2-1_ENSG00000104872.6"; exon_number "7"; exon_id "133a1ed8-b040-4808-ad06-35b0a90f82e2-1_ENSG00000104872.6.7";
chr19	/dev/stdin	CDS	49952732	49952911	.	-	2	gene_id "133a1ed8-b040-4808-ad06-35b0a90f82e2-1_ENSG00000104872.6"; transcript_id "133a1ed8-b040-4808-ad06-35b0a90f82e2-1_ENSG00000104872.6"; exon_number "7"; exon_id "133a1ed8-b040-4808-ad06-35b0a90f82e2-1_ENSG00000104872.6.7";
chr19	/dev/stdin	exon	49954039	49954196	.	-	.	gene_id "133a1ed8-b040-4808-ad06-35b0a90f82e2-1_ENSG00000104872.6"; transcript_id "133a1ed8-b040-4808-ad06-35b0a90f82e2-1_ENSG00000104872.6"; exon_number "8"; exon_id "133a1ed8-b040-4808-ad06-35b0a90f82e2-1_ENSG00000104872.6.8";
chr19	/dev/stdin	CDS	49954039	49954196	.	-	1	gene_id "133a1ed8-b040-4808-ad06-35b0a90f82e2-1_ENSG00000104872.6"; transcript_id "133a1ed8-b040-4808-ad06-35b0a90f82e2-1_ENSG00000104872.6"; exon_number "8"; exon_id "133a1ed8-b040-4808-ad06-35b0a90f82e2-1_ENSG00000104872.6.8";
chr19	/dev/stdin	exon	49954742	49955397	.	-	.	gene_id "133a1ed8-b040-4808-ad06-35b0a90f82e2-1_ENSG00000104872.6"; transcript_id "133a1ed8-b040-4808-ad06-35b0a90f82e2-1_ENSG00000104872.6"; exon_number "9"; exon_id "133a1ed8-b040-4808-ad06-35b0a90f82e2-1_ENSG00000104872.6.9";
chr19	/dev/stdin	CDS	49954742	49955397	.	-	0	gene_id "133a1ed8-b040-4808-ad06-35b0a90f82e2-1_ENSG00000104872.6"; transcript_id "133a1ed8-b040-4808-ad06-35b0a90f82e2-1_ENSG00000104872.6"; exon_number "9"; exon_id "133a1ed8-b040-4808-ad06-35b0a90f82e2-1_ENSG00000104872.6.9";
chr19	/dev/stdin	start_codon	49955395	49955397	.	-	0	gene_id "133a1ed8-b040-4808-ad06-35b0a90f82e2-1_ENSG00000104872.6"; transcript_id "133a1ed8-b040-4808-ad06-35b0a90f82e2-1_ENSG00000104872.6"; exon_number "9"; exon_id "133a1ed8-b040-4808-ad06-35b0a90f82e2-1_ENSG00000104872.6.9";
chr19	/dev/stdin	transcript	49949556	49955048	.	-	.	gene_id "f1c30d1d-2ad1-4d03-b6ca-868cf2ae8539_ENSG00000104872.6"; transcript_id "f1c30d1d-2ad1-4d03-b6ca-868cf2ae8539_ENSG00000104872.6";
chr19	/dev/stdin	exon	49949556	49949680	.	-	.	gene_id "f1c30d1d-2ad1-4d03-b6ca-868cf2ae8539_ENSG00000104872.6"; transcript_id "f1c30d1d-2ad1-4d03-b6ca-868cf2ae8539_ENSG00000104872.6"; exon_number "1"; exon_id "f1c30d1d-2ad1-4d03-b6ca-868cf2ae8539_ENSG00000104872.6.1";
chr19	/dev/stdin	CDS	49949556	49949680	.	-	1	gene_id "f1c30d1d-2ad1-4d03-b6ca-868cf2ae8539_ENSG00000104872.6"; transcript_id "f1c30d1d-2ad1-4d03-b6ca-868cf2ae8539_ENSG00000104872.6"; exon_number "1"; exon_id "f1c30d1d-2ad1-4d03-b6ca-868cf2ae8539_ENSG00000104872.6.1";
chr19	/dev/stdin	exon	49949808	49949951	.	-	.	gene_id "f1c30d1d-2ad1-4d03-b6ca-868cf2ae8539_ENSG00000104872.6"; transcript_id "f1c30d1d-2ad1-4d03-b6ca-868cf2ae8539_ENSG00000104872.6"; exon_number "2"; exon_id "f1c30d1d-2ad1-4d03-b6ca-868cf2ae8539_ENSG00000104872.6.2";
chr19	/dev/stdin	CDS	49949808	49949951	.	-	1	gene_id "f1c30d1d-2ad1-4d03-b6ca-868cf2ae8539_ENSG00000104872.6"; transcript_id "f1c30d1d-2ad1-4d03-b6ca-868cf2ae8539_ENSG00000104872.6"; exon_number "2"; exon_id "f1c30d1d-2ad1-4d03-b6ca-868cf2ae8539_ENSG00000104872.6.2";
chr19	/dev/stdin	exon	49950281	49950356	.	-	.	gene_id "f1c30d1d-2ad1-4d03-b6ca-868cf2ae8539_ENSG00000104872.6"; transcript_id "f1c30d1d-2ad1-4d03-b6ca-868cf2ae8539_ENSG00000104872.6"; exon_number "3"; exon_id "f1c30d1d-2ad1-4d03-b6ca-868cf2ae8539_ENSG00000104872.6.3";
chr19	/dev/stdin	CDS	49950281	49950356	.	-	2	gene_id "f1c30d1d-2ad1-4d03-b6ca-868cf2ae8539_ENSG00000104872.6"; transcript_id "f1c30d1d-2ad1-4d03-b6ca-868cf2ae8539_ENSG00000104872.6"; exon_number "3"; exon_id "f1c30d1d-2ad1-4d03-b6ca-868cf2ae8539_ENSG00000104872.6.3";
chr19	/dev/stdin	exon	49950595	49950724	.	-	.	gene_id "f1c30d1d-2ad1-4d03-b6ca-868cf2ae8539_ENSG00000104872.6"; transcript_id "f1c30d1d-2ad1-4d03-b6ca-868cf2ae8539_ENSG00000104872.6"; exon_number "4"; exon_id "f1c30d1d-2ad1-4d03-b6ca-868cf2ae8539_ENSG00000104872.6.4";
chr19	/dev/stdin	CDS	49950595	49950724	.	-	0	gene_id "f1c30d1d-2ad1-4d03-b6ca-868cf2ae8539_ENSG00000104872.6"; transcript_id "f1c30d1d-2ad1-4d03-b6ca-868cf2ae8539_ENSG00000104872.6"; exon_number "4"; exon_id "f1c30d1d-2ad1-4d03-b6ca-868cf2ae8539_ENSG00000104872.6.4";
chr19	/dev/stdin	exon	49951084	49951165	.	-	.	gene_id "f1c30d1d-2ad1-4d03-b6ca-868cf2ae8539_ENSG00000104872.6"; transcript_id "f1c30d1d-2ad1-4d03-b6ca-868cf2ae8539_ENSG00000104872.6"; exon_number "5"; exon_id "f1c30d1d-2ad1-4d03-b6ca-868cf2ae8539_ENSG00000104872.6.5";
chr19	/dev/stdin	CDS	49951084	49951165	.	-	1	gene_id "f1c30d1d-2ad1-4d03-b6ca-868cf2ae8539_ENSG00000104872.6"; transcript_id "f1c30d1d-2ad1-4d03-b6ca-868cf2ae8539_ENSG00000104872.6"; exon_number "5"; exon_id "f1c30d1d-2ad1-4d03-b6ca-868cf2ae8539_ENSG00000104872.6.5";
chr19	/dev/stdin	exon	49952732	49952911	.	-	.	gene_id "f1c30d1d-2ad1-4d03-b6ca-868cf2ae8539_ENSG00000104872.6"; transcript_id "f1c30d1d-2ad1-4d03-b6ca-868cf2ae8539_ENSG00000104872.6"; exon_number "6"; exon_id "f1c30d1d-2ad1-4d03-b6ca-868cf2ae8539_ENSG00000104872.6.6";
chr19	/dev/stdin	CDS	49952732	49952911	.	-	1	gene_id "f1c30d1d-2ad1-4d03-b6ca-868cf2ae8539_ENSG00000104872.6"; transcript_id "f1c30d1d-2ad1-4d03-b6ca-868cf2ae8539_ENSG00000104872.6"; exon_number "6"; exon_id "f1c30d1d-2ad1-4d03-b6ca-868cf2ae8539_ENSG00000104872.6.6";
chr19	/dev/stdin	exon	49954039	49954105	.	-	.	gene_id "f1c30d1d-2ad1-4d03-b6ca-868cf2ae8539_ENSG00000104872.6"; transcript_id "f1c30d1d-2ad1-4d03-b6ca-868cf2ae8539_ENSG00000104872.6"; exon_number "7"; exon_id "f1c30d1d-2ad1-4d03-b6ca-868cf2ae8539_ENSG00000104872.6.7";
chr19	/dev/stdin	CDS	49954039	49954105	.	-	2	gene_id "f1c30d1d-2ad1-4d03-b6ca-868cf2ae8539_ENSG00000104872.6"; transcript_id "f1c30d1d-2ad1-4d03-b6ca-868cf2ae8539_ENSG00000104872.6"; exon_number "7"; exon_id "f1c30d1d-2ad1-4d03-b6ca-868cf2ae8539_ENSG00000104872.6.7";
chr19	/dev/stdin	exon	49954742	49955048	.	-	.	gene_id "f1c30d1d-2ad1-4d03-b6ca-868cf2ae8539_ENSG00000104872.6"; transcript_id "f1c30d1d-2ad1-4d03-b6ca-868cf2ae8539_ENSG00000104872.6"; exon_number "8"; exon_id "f1c30d1d-2ad1-4d03-b6ca-868cf2ae8539_ENSG00000104872.6.8";
chr19	/dev/stdin	CDS	49954742	49955048	.	-	0	gene_id "f1c30d1d-2ad1-4d03-b6ca-868cf2ae8539_ENSG00000104872.6"; transcript_id "f1c30d1d-2ad1-4d03-b6ca-868cf2ae8539_ENSG00000104872.6"; exon_number "8"; exon_id "f1c30d1d-2ad1-4d03-b6ca-868cf2ae8539_ENSG00000104872.6.8";
chr19	/dev/stdin	start_codon	49955046	49955048	.	-	0	gene_id "f1c30d1d-2ad1-4d03-b6ca-868cf2ae8539_ENSG00000104872.6"; transcript_id "f1c30d1d-2ad1-4d03-b6ca-868cf2ae8539_ENSG00000104872.6"; exon_number "8"; exon_id "f1c30d1d-2ad1-4d03-b6ca-868cf2ae8539_ENSG00000104872.6.8";
chr19	/dev/stdin	transcript	49949556	49955048	.	-	.	gene_id "e499f242-3883-488e-badb-f4ff2d8f8de1_ENSG00000104872.6"; transcript_id "e499f242-3883-488e-badb-f4ff2d8f8de1_ENSG00000104872.6";
chr19	/dev/stdin	exon	49949556	49949680	.	-	.	gene_id "e499f242-3883-488e-badb-f4ff2d8f8de1_ENSG00000104872.6"; transcript_id "e499f242-3883-488e-badb-f4ff2d8f8de1_ENSG00000104872.6"; exon_number "1"; exon_id "e499f242-3883-488e-badb-f4ff2d8f8de1_ENSG00000104872.6.1";
chr19	/dev/stdin	CDS	49949559	49949680	.	-	2	gene_id "e499f242-3883-488e-badb-f4ff2d8f8de1_ENSG00000104872.6"; transcript_id "e499f242-3883-488e-badb-f4ff2d8f8de1_ENSG00000104872.6"; exon_number "1"; exon_id "e499f242-3883-488e-badb-f4ff2d8f8de1_ENSG00000104872.6.1";
chr19	/dev/stdin	exon	49949808	49949852	.	-	.	gene_id "e499f242-3883-488e-badb-f4ff2d8f8de1_ENSG00000104872.6"; transcript_id "e499f242-3883-488e-badb-f4ff2d8f8de1_ENSG00000104872.6"; exon_number "2"; exon_id "e499f242-3883-488e-badb-f4ff2d8f8de1_ENSG00000104872.6.2";
chr19	/dev/stdin	CDS	49949808	49949852	.	-	2	gene_id "e499f242-3883-488e-badb-f4ff2d8f8de1_ENSG00000104872.6"; transcript_id "e499f242-3883-488e-badb-f4ff2d8f8de1_ENSG00000104872.6"; exon_number "2"; exon_id "e499f242-3883-488e-badb-f4ff2d8f8de1_ENSG00000104872.6.2";
chr19	/dev/stdin	exon	49950281	49950356	.	-	.	gene_id "e499f242-3883-488e-badb-f4ff2d8f8de1_ENSG00000104872.6"; transcript_id "e499f242-3883-488e-badb-f4ff2d8f8de1_ENSG00000104872.6"; exon_number "3"; exon_id "e499f242-3883-488e-badb-f4ff2d8f8de1_ENSG00000104872.6.3";
chr19	/dev/stdin	CDS	49950281	49950356	.	-	0	gene_id "e499f242-3883-488e-badb-f4ff2d8f8de1_ENSG00000104872.6"; transcript_id "e499f242-3883-488e-badb-f4ff2d8f8de1_ENSG00000104872.6"; exon_number "3"; exon_id "e499f242-3883-488e-badb-f4ff2d8f8de1_ENSG00000104872.6.3";
chr19	/dev/stdin	exon	49950595	49950724	.	-	.	gene_id "e499f242-3883-488e-badb-f4ff2d8f8de1_ENSG00000104872.6"; transcript_id "e499f242-3883-488e-badb-f4ff2d8f8de1_ENSG00000104872.6"; exon_number "4"; exon_id "e499f242-3883-488e-badb-f4ff2d8f8de1_ENSG00000104872.6.4";
chr19	/dev/stdin	CDS	49950595	49950724	.	-	1	gene_id "e499f242-3883-488e-badb-f4ff2d8f8de1_ENSG00000104872.6"; transcript_id "e499f242-3883-488e-badb-f4ff2d8f8de1_ENSG00000104872.6"; exon_number "4"; exon_id "e499f242-3883-488e-badb-f4ff2d8f8de1_ENSG00000104872.6.4";
chr19	/dev/stdin	exon	49951084	49951165	.	-	.	gene_id "e499f242-3883-488e-badb-f4ff2d8f8de1_ENSG00000104872.6"; transcript_id "e499f242-3883-488e-badb-f4ff2d8f8de1_ENSG00000104872.6"; exon_number "5"; exon_id "e499f242-3883-488e-badb-f4ff2d8f8de1_ENSG00000104872.6.5";
chr19	/dev/stdin	CDS	49951084	49951165	.	-	2	gene_id "e499f242-3883-488e-badb-f4ff2d8f8de1_ENSG00000104872.6"; transcript_id "e499f242-3883-488e-badb-f4ff2d8f8de1_ENSG00000104872.6"; exon_number "5"; exon_id "e499f242-3883-488e-badb-f4ff2d8f8de1_ENSG00000104872.6.5";
chr19	/dev/stdin	exon	49951258	49951319	.	-	.	gene_id "e499f242-3883-488e-badb-f4ff2d8f8de1_ENSG00000104872.6"; transcript_id "e499f242-3883-488e-badb-f4ff2d8f8de1_ENSG00000104872.6"; exon_number "6"; exon_id "e499f242-3883-488e-badb-f4ff2d8f8de1_ENSG00000104872.6.6";
chr19	/dev/stdin	CDS	49951258	49951319	.	-	1	gene_id "e499f242-3883-488e-badb-f4ff2d8f8de1_ENSG00000104872.6"; transcript_id "e499f242-3883-488e-badb-f4ff2d8f8de1_ENSG00000104872.6"; exon_number "6"; exon_id "e499f242-3883-488e-badb-f4ff2d8f8de1_ENSG00000104872.6.6";
chr19	/dev/stdin	exon	49952732	49952911	.	-	.	gene_id "e499f242-3883-488e-badb-f4ff2d8f8de1_ENSG00000104872.6"; transcript_id "e499f242-3883-488e-badb-f4ff2d8f8de1_ENSG00000104872.6"; exon_number "7"; exon_id "e499f242-3883-488e-badb-f4ff2d8f8de1_ENSG00000104872.6.7";
chr19	/dev/stdin	CDS	49952732	49952911	.	-	1	gene_id "e499f242-3883-488e-badb-f4ff2d8f8de1_ENSG00000104872.6"; transcript_id "e499f242-3883-488e-badb-f4ff2d8f8de1_ENSG00000104872.6"; exon_number "7"; exon_id "e499f242-3883-488e-badb-f4ff2d8f8de1_ENSG00000104872.6.7";
chr19	/dev/stdin	exon	49954039	49954105	.	-	.	gene_id "e499f242-3883-488e-badb-f4ff2d8f8de1_ENSG00000104872.6"; transcript_id "e499f242-3883-488e-badb-f4ff2d8f8de1_ENSG00000104872.6"; exon_number "8"; exon_id "e499f242-3883-488e-badb-f4ff2d8f8de1_ENSG00000104872.6.8";
chr19	/dev/stdin	CDS	49954039	49954105	.	-	2	gene_id "e499f242-3883-488e-badb-f4ff2d8f8de1_ENSG00000104872.6"; transcript_id "e499f242-3883-488e-badb-f4ff2d8f8de1_ENSG00000104872.6"; exon_number "8"; exon_id "e499f242-3883-488e-badb-f4ff2d8f8de1_ENSG00000104872.6.8";
chr19	/dev/stdin	exon	49954742	49955048	.	-	.	gene_id "e499f242-3883-488e-badb-f4ff2d8f8de1_ENSG00000104872.6"; transcript_id "e499f242-3883-488e-badb-f4ff2d8f8de1_ENSG00000104872.6"; exon_number "9"; exon_id "e499f242-3883-488e-badb-f4ff2d8f8de1_ENSG00000104872.6.9";
chr19	/dev/stdin	CDS	49954742	49955048	.	-	0	gene_id "e499f242-3883-488e-badb-f4ff2d8f8de1_ENSG00000104872.6"; transcript_id "e499f242-3883-488e-badb-f4ff2d8f8de1_ENSG00000104872.6"; exon_number "9"; exon_id "e499f242-3883-488e-badb-f4ff2d8f8de1_ENSG00000104872.6.9";
chr19	/dev/stdin	start_codon	49955046	49955048	.	-	0	gene_id "e499f242-3883-488e-badb-f4ff2d8f8de1_ENSG00000104872.6"; transcript_id "e499f242-3883-488e-badb-f4ff2d8f8de1_ENSG00000104872.6"; exon_number "9"; exon_id "e499f242-3883-488e-badb-f4ff2d8f8de1_ENSG00000104872.6.9";
chr19	/dev/stdin	stop_codon	49949556	49949558	.	-	0	gene_id "e499f242-3883-488e-badb-f4ff2d8f8de1_ENSG00000104872.6"; transcript_id "e499f242-3883-488e-badb-f4ff2d8f8de1_ENSG00000104872.6"; exon_number "1"; exon_id "e499f242-3883-488e-badb-f4ff2d8f8de1_ENSG00000104872.6.1";
chr19	/dev/stdin	transcript	49949556	49955397	.	-	.	gene_id "d4e67c6c-8920-48a7-897d-7d3ad1cd7f28_ENSG00000104872.6"; transcript_id "d4e67c6c-8920-48a7-897d-7d3ad1cd7f28_ENSG00000104872.6";
chr19	/dev/stdin	exon	49949556	49949680	.	-	.	gene_id "d4e67c6c-8920-48a7-897d-7d3ad1cd7f28_ENSG00000104872.6"; transcript_id "d4e67c6c-8920-48a7-897d-7d3ad1cd7f28_ENSG00000104872.6"; exon_number "1"; exon_id "d4e67c6c-8920-48a7-897d-7d3ad1cd7f28_ENSG00000104872.6.1";
chr19	/dev/stdin	CDS	49949556	49949680	.	-	0	gene_id "d4e67c6c-8920-48a7-897d-7d3ad1cd7f28_ENSG00000104872.6"; transcript_id "d4e67c6c-8920-48a7-897d-7d3ad1cd7f28_ENSG00000104872.6"; exon_number "1"; exon_id "d4e67c6c-8920-48a7-897d-7d3ad1cd7f28_ENSG00000104872.6.1";
chr19	/dev/stdin	exon	49949808	49949951	.	-	.	gene_id "d4e67c6c-8920-48a7-897d-7d3ad1cd7f28_ENSG00000104872.6"; transcript_id "d4e67c6c-8920-48a7-897d-7d3ad1cd7f28_ENSG00000104872.6"; exon_number "2"; exon_id "d4e67c6c-8920-48a7-897d-7d3ad1cd7f28_ENSG00000104872.6.2";
chr19	/dev/stdin	CDS	49949808	49949951	.	-	0	gene_id "d4e67c6c-8920-48a7-897d-7d3ad1cd7f28_ENSG00000104872.6"; transcript_id "d4e67c6c-8920-48a7-897d-7d3ad1cd7f28_ENSG00000104872.6"; exon_number "2"; exon_id "d4e67c6c-8920-48a7-897d-7d3ad1cd7f28_ENSG00000104872.6.2";
chr19	/dev/stdin	exon	49950281	49950356	.	-	.	gene_id "d4e67c6c-8920-48a7-897d-7d3ad1cd7f28_ENSG00000104872.6"; transcript_id "d4e67c6c-8920-48a7-897d-7d3ad1cd7f28_ENSG00000104872.6"; exon_number "3"; exon_id "d4e67c6c-8920-48a7-897d-7d3ad1cd7f28_ENSG00000104872.6.3";
chr19	/dev/stdin	CDS	49950281	49950356	.	-	1	gene_id "d4e67c6c-8920-48a7-897d-7d3ad1cd7f28_ENSG00000104872.6"; transcript_id "d4e67c6c-8920-48a7-897d-7d3ad1cd7f28_ENSG00000104872.6"; exon_number "3"; exon_id "d4e67c6c-8920-48a7-897d-7d3ad1cd7f28_ENSG00000104872.6.3";
chr19	/dev/stdin	exon	49950595	49950674	.	-	.	gene_id "d4e67c6c-8920-48a7-897d-7d3ad1cd7f28_ENSG00000104872.6"; transcript_id "d4e67c6c-8920-48a7-897d-7d3ad1cd7f28_ENSG00000104872.6"; exon_number "4"; exon_id "d4e67c6c-8920-48a7-897d-7d3ad1cd7f28_ENSG00000104872.6.4";
chr19	/dev/stdin	CDS	49950595	49950674	.	-	0	gene_id "d4e67c6c-8920-48a7-897d-7d3ad1cd7f28_ENSG00000104872.6"; transcript_id "d4e67c6c-8920-48a7-897d-7d3ad1cd7f28_ENSG00000104872.6"; exon_number "4"; exon_id "d4e67c6c-8920-48a7-897d-7d3ad1cd7f28_ENSG00000104872.6.4";
chr19	/dev/stdin	exon	49951084	49951165	.	-	.	gene_id "d4e67c6c-8920-48a7-897d-7d3ad1cd7f28_ENSG00000104872.6"; transcript_id "d4e67c6c-8920-48a7-897d-7d3ad1cd7f28_ENSG00000104872.6"; exon_number "5"; exon_id "d4e67c6c-8920-48a7-897d-7d3ad1cd7f28_ENSG00000104872.6.5";
chr19	/dev/stdin	CDS	49951084	49951165	.	-	1	gene_id "d4e67c6c-8920-48a7-897d-7d3ad1cd7f28_ENSG00000104872.6"; transcript_id "d4e67c6c-8920-48a7-897d-7d3ad1cd7f28_ENSG00000104872.6"; exon_number "5"; exon_id "d4e67c6c-8920-48a7-897d-7d3ad1cd7f28_ENSG00000104872.6.5";
chr19	/dev/stdin	exon	49951258	49951319	.	-	.	gene_id "d4e67c6c-8920-48a7-897d-7d3ad1cd7f28_ENSG00000104872.6"; transcript_id "d4e67c6c-8920-48a7-897d-7d3ad1cd7f28_ENSG00000104872.6"; exon_number "6"; exon_id "d4e67c6c-8920-48a7-897d-7d3ad1cd7f28_ENSG00000104872.6.6";
chr19	/dev/stdin	CDS	49951258	49951319	.	-	0	gene_id "d4e67c6c-8920-48a7-897d-7d3ad1cd7f28_ENSG00000104872.6"; transcript_id "d4e67c6c-8920-48a7-897d-7d3ad1cd7f28_ENSG00000104872.6"; exon_number "6"; exon_id "d4e67c6c-8920-48a7-897d-7d3ad1cd7f28_ENSG00000104872.6.6";
chr19	/dev/stdin	exon	49952732	49952911	.	-	.	gene_id "d4e67c6c-8920-48a7-897d-7d3ad1cd7f28_ENSG00000104872.6"; transcript_id "d4e67c6c-8920-48a7-897d-7d3ad1cd7f28_ENSG00000104872.6"; exon_number "7"; exon_id "d4e67c6c-8920-48a7-897d-7d3ad1cd7f28_ENSG00000104872.6.7";
chr19	/dev/stdin	CDS	49952732	49952911	.	-	0	gene_id "d4e67c6c-8920-48a7-897d-7d3ad1cd7f28_ENSG00000104872.6"; transcript_id "d4e67c6c-8920-48a7-897d-7d3ad1cd7f28_ENSG00000104872.6"; exon_number "7"; exon_id "d4e67c6c-8920-48a7-897d-7d3ad1cd7f28_ENSG00000104872.6.7";
chr19	/dev/stdin	exon	49954039	49954105	.	-	.	gene_id "d4e67c6c-8920-48a7-897d-7d3ad1cd7f28_ENSG00000104872.6"; transcript_id "d4e67c6c-8920-48a7-897d-7d3ad1cd7f28_ENSG00000104872.6"; exon_number "8"; exon_id "d4e67c6c-8920-48a7-897d-7d3ad1cd7f28_ENSG00000104872.6.8";
chr19	/dev/stdin	CDS	49954039	49954105	.	-	1	gene_id "d4e67c6c-8920-48a7-897d-7d3ad1cd7f28_ENSG00000104872.6"; transcript_id "d4e67c6c-8920-48a7-897d-7d3ad1cd7f28_ENSG00000104872.6"; exon_number "8"; exon_id "d4e67c6c-8920-48a7-897d-7d3ad1cd7f28_ENSG00000104872.6.8";
chr19	/dev/stdin	exon	49954742	49955397	.	-	.	gene_id "d4e67c6c-8920-48a7-897d-7d3ad1cd7f28_ENSG00000104872.6"; transcript_id "d4e67c6c-8920-48a7-897d-7d3ad1cd7f28_ENSG00000104872.6"; exon_number "9"; exon_id "d4e67c6c-8920-48a7-897d-7d3ad1cd7f28_ENSG00000104872.6.9";
chr19	/dev/stdin	CDS	49954742	49955397	.	-	0	gene_id "d4e67c6c-8920-48a7-897d-7d3ad1cd7f28_ENSG00000104872.6"; transcript_id "d4e67c6c-8920-48a7-897d-7d3ad1cd7f28_ENSG00000104872.6"; exon_number "9"; exon_id "d4e67c6c-8920-48a7-897d-7d3ad1cd7f28_ENSG00000104872.6.9";
chr19	/dev/stdin	start_codon	49955395	49955397	.	-	0	gene_id "d4e67c6c-8920-48a7-897d-7d3ad1cd7f28_ENSG00000104872.6"; transcript_id "d4e67c6c-8920-48a7-897d-7d3ad1cd7f28_ENSG00000104872.6"; exon_number "9"; exon_id "d4e67c6c-8920-48a7-897d-7d3ad1cd7f28_ENSG00000104872.6.9";
chr19	/dev/stdin	transcript	49949556	49955048	.	-	.	gene_id "ed530c01-159f-417f-9d16-f8e7b9c9c0c6_ENSG00000104872.6"; transcript_id "ed530c01-159f-417f-9d16-f8e7b9c9c0c6_ENSG00000104872.6";
chr19	/dev/stdin	exon	49949556	49949680	.	-	.	gene_id "ed530c01-159f-417f-9d16-f8e7b9c9c0c6_ENSG00000104872.6"; transcript_id "ed530c01-159f-417f-9d16-f8e7b9c9c0c6_ENSG00000104872.6"; exon_number "1"; exon_id "ed530c01-159f-417f-9d16-f8e7b9c9c0c6_ENSG00000104872.6.1";
chr19	/dev/stdin	CDS	49949556	49949680	.	-	1	gene_id "ed530c01-159f-417f-9d16-f8e7b9c9c0c6_ENSG00000104872.6"; transcript_id "ed530c01-159f-417f-9d16-f8e7b9c9c0c6_ENSG00000104872.6"; exon_number "1"; exon_id "ed530c01-159f-417f-9d16-f8e7b9c9c0c6_ENSG00000104872.6.1";
chr19	/dev/stdin	exon	49949808	49949951	.	-	.	gene_id "ed530c01-159f-417f-9d16-f8e7b9c9c0c6_ENSG00000104872.6"; transcript_id "ed530c01-159f-417f-9d16-f8e7b9c9c0c6_ENSG00000104872.6"; exon_number "2"; exon_id "ed530c01-159f-417f-9d16-f8e7b9c9c0c6_ENSG00000104872.6.2";
chr19	/dev/stdin	CDS	49949808	49949951	.	-	1	gene_id "ed530c01-159f-417f-9d16-f8e7b9c9c0c6_ENSG00000104872.6"; transcript_id "ed530c01-159f-417f-9d16-f8e7b9c9c0c6_ENSG00000104872.6"; exon_number "2"; exon_id "ed530c01-159f-417f-9d16-f8e7b9c9c0c6_ENSG00000104872.6.2";
chr19	/dev/stdin	exon	49950281	49950356	.	-	.	gene_id "ed530c01-159f-417f-9d16-f8e7b9c9c0c6_ENSG00000104872.6"; transcript_id "ed530c01-159f-417f-9d16-f8e7b9c9c0c6_ENSG00000104872.6"; exon_number "3"; exon_id "ed530c01-159f-417f-9d16-f8e7b9c9c0c6_ENSG00000104872.6.3";
chr19	/dev/stdin	CDS	49950281	49950356	.	-	2	gene_id "ed530c01-159f-417f-9d16-f8e7b9c9c0c6_ENSG00000104872.6"; transcript_id "ed530c01-159f-417f-9d16-f8e7b9c9c0c6_ENSG00000104872.6"; exon_number "3"; exon_id "ed530c01-159f-417f-9d16-f8e7b9c9c0c6_ENSG00000104872.6.3";
chr19	/dev/stdin	exon	49950595	49950677	.	-	.	gene_id "ed530c01-159f-417f-9d16-f8e7b9c9c0c6_ENSG00000104872.6"; transcript_id "ed530c01-159f-417f-9d16-f8e7b9c9c0c6_ENSG00000104872.6"; exon_number "4"; exon_id "ed530c01-159f-417f-9d16-f8e7b9c9c0c6_ENSG00000104872.6.4";
chr19	/dev/stdin	CDS	49950595	49950677	.	-	1	gene_id "ed530c01-159f-417f-9d16-f8e7b9c9c0c6_ENSG00000104872.6"; transcript_id "ed530c01-159f-417f-9d16-f8e7b9c9c0c6_ENSG00000104872.6"; exon_number "4"; exon_id "ed530c01-159f-417f-9d16-f8e7b9c9c0c6_ENSG00000104872.6.4";
chr19	/dev/stdin	exon	49951084	49951165	.	-	.	gene_id "ed530c01-159f-417f-9d16-f8e7b9c9c0c6_ENSG00000104872.6"; transcript_id "ed530c01-159f-417f-9d16-f8e7b9c9c0c6_ENSG00000104872.6"; exon_number "5"; exon_id "ed530c01-159f-417f-9d16-f8e7b9c9c0c6_ENSG00000104872.6.5";
chr19	/dev/stdin	CDS	49951084	49951165	.	-	2	gene_id "ed530c01-159f-417f-9d16-f8e7b9c9c0c6_ENSG00000104872.6"; transcript_id "ed530c01-159f-417f-9d16-f8e7b9c9c0c6_ENSG00000104872.6"; exon_number "5"; exon_id "ed530c01-159f-417f-9d16-f8e7b9c9c0c6_ENSG00000104872.6.5";
chr19	/dev/stdin	exon	49951258	49951319	.	-	.	gene_id "ed530c01-159f-417f-9d16-f8e7b9c9c0c6_ENSG00000104872.6"; transcript_id "ed530c01-159f-417f-9d16-f8e7b9c9c0c6_ENSG00000104872.6"; exon_number "6"; exon_id "ed530c01-159f-417f-9d16-f8e7b9c9c0c6_ENSG00000104872.6.6";
chr19	/dev/stdin	CDS	49951258	49951319	.	-	1	gene_id "ed530c01-159f-417f-9d16-f8e7b9c9c0c6_ENSG00000104872.6"; transcript_id "ed530c01-159f-417f-9d16-f8e7b9c9c0c6_ENSG00000104872.6"; exon_number "6"; exon_id "ed530c01-159f-417f-9d16-f8e7b9c9c0c6_ENSG00000104872.6.6";
chr19	/dev/stdin	exon	49952732	49952911	.	-	.	gene_id "ed530c01-159f-417f-9d16-f8e7b9c9c0c6_ENSG00000104872.6"; transcript_id "ed530c01-159f-417f-9d16-f8e7b9c9c0c6_ENSG00000104872.6"; exon_number "7"; exon_id "ed530c01-159f-417f-9d16-f8e7b9c9c0c6_ENSG00000104872.6.7";
chr19	/dev/stdin	CDS	49952732	49952911	.	-	1	gene_id "ed530c01-159f-417f-9d16-f8e7b9c9c0c6_ENSG00000104872.6"; transcript_id "ed530c01-159f-417f-9d16-f8e7b9c9c0c6_ENSG00000104872.6"; exon_number "7"; exon_id "ed530c01-159f-417f-9d16-f8e7b9c9c0c6_ENSG00000104872.6.7";
chr19	/dev/stdin	exon	49954039	49954105	.	-	.	gene_id "ed530c01-159f-417f-9d16-f8e7b9c9c0c6_ENSG00000104872.6"; transcript_id "ed530c01-159f-417f-9d16-f8e7b9c9c0c6_ENSG00000104872.6"; exon_number "8"; exon_id "ed530c01-159f-417f-9d16-f8e7b9c9c0c6_ENSG00000104872.6.8";
chr19	/dev/stdin	CDS	49954039	49954105	.	-	2	gene_id "ed530c01-159f-417f-9d16-f8e7b9c9c0c6_ENSG00000104872.6"; transcript_id "ed530c01-159f-417f-9d16-f8e7b9c9c0c6_ENSG00000104872.6"; exon_number "8"; exon_id "ed530c01-159f-417f-9d16-f8e7b9c9c0c6_ENSG00000104872.6.8";
chr19	/dev/stdin	exon	49954742	49955048	.	-	.	gene_id "ed530c01-159f-417f-9d16-f8e7b9c9c0c6_ENSG00000104872.6"; transcript_id "ed530c01-159f-417f-9d16-f8e7b9c9c0c6_ENSG00000104872.6"; exon_number "9"; exon_id "ed530c01-159f-417f-9d16-f8e7b9c9c0c6_ENSG00000104872.6.9";
chr19	/dev/stdin	CDS	49954742	49955048	.	-	0	gene_id "ed530c01-159f-417f-9d16-f8e7b9c9c0c6_ENSG00000104872.6"; transcript_id "ed530c01-159f-417f-9d16-f8e7b9c9c0c6_ENSG00000104872.6"; exon_number "9"; exon_id "ed530c01-159f-417f-9d16-f8e7b9c9c0c6_ENSG00000104872.6.9";
chr19	/dev/stdin	start_codon	49955046	49955048	.	-	0	gene_id "ed530c01-159f-417f-9d16-f8e7b9c9c0c6_ENSG00000104872.6"; transcript_id "ed530c01-159f-417f-9d16-f8e7b9c9c0c6_ENSG00000104872.6"; exon_number "9"; exon_id "ed530c01-159f-417f-9d16-f8e7b9c9c0c6_ENSG00000104872.6.9";
chr19	/dev/stdin	transcript	49949556	49955397	.	-	.	gene_id "b85aa200-8801-4fae-9c07-31cc5519e891-1_ENSG00000104872.6"; transcript_id "b85aa200-8801-4fae-9c07-31cc5519e891-1_ENSG00000104872.6";
chr19	/dev/stdin	exon	49949556	49949680	.	-	.	gene_id "b85aa200-8801-4fae-9c07-31cc5519e891-1_ENSG00000104872.6"; transcript_id "b85aa200-8801-4fae-9c07-31cc5519e891-1_ENSG00000104872.6"; exon_number "1"; exon_id "b85aa200-8801-4fae-9c07-31cc5519e891-1_ENSG00000104872.6.1";
chr19	/dev/stdin	CDS	49949556	49949680	.	-	0	gene_id "b85aa200-8801-4fae-9c07-31cc5519e891-1_ENSG00000104872.6"; transcript_id "b85aa200-8801-4fae-9c07-31cc5519e891-1_ENSG00000104872.6"; exon_number "1"; exon_id "b85aa200-8801-4fae-9c07-31cc5519e891-1_ENSG00000104872.6.1";
chr19	/dev/stdin	exon	49949808	49949951	.	-	.	gene_id "b85aa200-8801-4fae-9c07-31cc5519e891-1_ENSG00000104872.6"; transcript_id "b85aa200-8801-4fae-9c07-31cc5519e891-1_ENSG00000104872.6"; exon_number "2"; exon_id "b85aa200-8801-4fae-9c07-31cc5519e891-1_ENSG00000104872.6.2";
chr19	/dev/stdin	CDS	49949808	49949951	.	-	0	gene_id "b85aa200-8801-4fae-9c07-31cc5519e891-1_ENSG00000104872.6"; transcript_id "b85aa200-8801-4fae-9c07-31cc5519e891-1_ENSG00000104872.6"; exon_number "2"; exon_id "b85aa200-8801-4fae-9c07-31cc5519e891-1_ENSG00000104872.6.2";
chr19	/dev/stdin	exon	49950281	49950356	.	-	.	gene_id "b85aa200-8801-4fae-9c07-31cc5519e891-1_ENSG00000104872.6"; transcript_id "b85aa200-8801-4fae-9c07-31cc5519e891-1_ENSG00000104872.6"; exon_number "3"; exon_id "b85aa200-8801-4fae-9c07-31cc5519e891-1_ENSG00000104872.6.3";
chr19	/dev/stdin	CDS	49950281	49950356	.	-	1	gene_id "b85aa200-8801-4fae-9c07-31cc5519e891-1_ENSG00000104872.6"; transcript_id "b85aa200-8801-4fae-9c07-31cc5519e891-1_ENSG00000104872.6"; exon_number "3"; exon_id "b85aa200-8801-4fae-9c07-31cc5519e891-1_ENSG00000104872.6.3";
chr19	/dev/stdin	exon	49950595	49950724	.	-	.	gene_id "b85aa200-8801-4fae-9c07-31cc5519e891-1_ENSG00000104872.6"; transcript_id "b85aa200-8801-4fae-9c07-31cc5519e891-1_ENSG00000104872.6"; exon_number "4"; exon_id "b85aa200-8801-4fae-9c07-31cc5519e891-1_ENSG00000104872.6.4";
chr19	/dev/stdin	CDS	49950595	49950724	.	-	2	gene_id "b85aa200-8801-4fae-9c07-31cc5519e891-1_ENSG00000104872.6"; transcript_id "b85aa200-8801-4fae-9c07-31cc5519e891-1_ENSG00000104872.6"; exon_number "4"; exon_id "b85aa200-8801-4fae-9c07-31cc5519e891-1_ENSG00000104872.6.4";
chr19	/dev/stdin	exon	49951084	49951165	.	-	.	gene_id "b85aa200-8801-4fae-9c07-31cc5519e891-1_ENSG00000104872.6"; transcript_id "b85aa200-8801-4fae-9c07-31cc5519e891-1_ENSG00000104872.6"; exon_number "5"; exon_id "b85aa200-8801-4fae-9c07-31cc5519e891-1_ENSG00000104872.6.5";
chr19	/dev/stdin	CDS	49951084	49951165	.	-	0	gene_id "b85aa200-8801-4fae-9c07-31cc5519e891-1_ENSG00000104872.6"; transcript_id "b85aa200-8801-4fae-9c07-31cc5519e891-1_ENSG00000104872.6"; exon_number "5"; exon_id "b85aa200-8801-4fae-9c07-31cc5519e891-1_ENSG00000104872.6.5";
chr19	/dev/stdin	exon	49951258	49951316	.	-	.	gene_id "b85aa200-8801-4fae-9c07-31cc5519e891-1_ENSG00000104872.6"; transcript_id "b85aa200-8801-4fae-9c07-31cc5519e891-1_ENSG00000104872.6"; exon_number "6"; exon_id "b85aa200-8801-4fae-9c07-31cc5519e891-1_ENSG00000104872.6.6";
chr19	/dev/stdin	CDS	49951258	49951316	.	-	2	gene_id "b85aa200-8801-4fae-9c07-31cc5519e891-1_ENSG00000104872.6"; transcript_id "b85aa200-8801-4fae-9c07-31cc5519e891-1_ENSG00000104872.6"; exon_number "6"; exon_id "b85aa200-8801-4fae-9c07-31cc5519e891-1_ENSG00000104872.6.6";
chr19	/dev/stdin	exon	49952732	49952911	.	-	.	gene_id "b85aa200-8801-4fae-9c07-31cc5519e891-1_ENSG00000104872.6"; transcript_id "b85aa200-8801-4fae-9c07-31cc5519e891-1_ENSG00000104872.6"; exon_number "7"; exon_id "b85aa200-8801-4fae-9c07-31cc5519e891-1_ENSG00000104872.6.7";
chr19	/dev/stdin	CDS	49952732	49952911	.	-	2	gene_id "b85aa200-8801-4fae-9c07-31cc5519e891-1_ENSG00000104872.6"; transcript_id "b85aa200-8801-4fae-9c07-31cc5519e891-1_ENSG00000104872.6"; exon_number "7"; exon_id "b85aa200-8801-4fae-9c07-31cc5519e891-1_ENSG00000104872.6.7";
chr19	/dev/stdin	exon	49954039	49954196	.	-	.	gene_id "b85aa200-8801-4fae-9c07-31cc5519e891-1_ENSG00000104872.6"; transcript_id "b85aa200-8801-4fae-9c07-31cc5519e891-1_ENSG00000104872.6"; exon_number "8"; exon_id "b85aa200-8801-4fae-9c07-31cc5519e891-1_ENSG00000104872.6.8";
chr19	/dev/stdin	CDS	49954039	49954196	.	-	1	gene_id "b85aa200-8801-4fae-9c07-31cc5519e891-1_ENSG00000104872.6"; transcript_id "b85aa200-8801-4fae-9c07-31cc5519e891-1_ENSG00000104872.6"; exon_number "8"; exon_id "b85aa200-8801-4fae-9c07-31cc5519e891-1_ENSG00000104872.6.8";
chr19	/dev/stdin	exon	49954742	49955397	.	-	.	gene_id "b85aa200-8801-4fae-9c07-31cc5519e891-1_ENSG00000104872.6"; transcript_id "b85aa200-8801-4fae-9c07-31cc5519e891-1_ENSG00000104872.6"; exon_number "9"; exon_id "b85aa200-8801-4fae-9c07-31cc5519e891-1_ENSG00000104872.6.9";
chr19	/dev/stdin	CDS	49954742	49955397	.	-	0	gene_id "b85aa200-8801-4fae-9c07-31cc5519e891-1_ENSG00000104872.6"; transcript_id "b85aa200-8801-4fae-9c07-31cc5519e891-1_ENSG00000104872.6"; exon_number "9"; exon_id "b85aa200-8801-4fae-9c07-31cc5519e891-1_ENSG00000104872.6.9";
chr19	/dev/stdin	start_codon	49955395	49955397	.	-	0	gene_id "b85aa200-8801-4fae-9c07-31cc5519e891-1_ENSG00000104872.6"; transcript_id "b85aa200-8801-4fae-9c07-31cc5519e891-1_ENSG00000104872.6"; exon_number "9"; exon_id "b85aa200-8801-4fae-9c07-31cc5519e891-1_ENSG00000104872.6.9";
chr19	/dev/stdin	transcript	49949556	49956750	.	-	.	gene_id "754b108f-73d3-4059-a561-84ba29442a20_ENSG00000104872.6"; transcript_id "754b108f-73d3-4059-a561-84ba29442a20_ENSG00000104872.6";
chr19	/dev/stdin	exon	49949556	49949680	.	-	.	gene_id "754b108f-73d3-4059-a561-84ba29442a20_ENSG00000104872.6"; transcript_id "754b108f-73d3-4059-a561-84ba29442a20_ENSG00000104872.6"; exon_number "1"; exon_id "754b108f-73d3-4059-a561-84ba29442a20_ENSG00000104872.6.1";
chr19	/dev/stdin	CDS	49949556	49949680	.	-	1	gene_id "754b108f-73d3-4059-a561-84ba29442a20_ENSG00000104872.6"; transcript_id "754b108f-73d3-4059-a561-84ba29442a20_ENSG00000104872.6"; exon_number "1"; exon_id "754b108f-73d3-4059-a561-84ba29442a20_ENSG00000104872.6.1";
chr19	/dev/stdin	exon	49949808	49949951	.	-	.	gene_id "754b108f-73d3-4059-a561-84ba29442a20_ENSG00000104872.6"; transcript_id "754b108f-73d3-4059-a561-84ba29442a20_ENSG00000104872.6"; exon_number "2"; exon_id "754b108f-73d3-4059-a561-84ba29442a20_ENSG00000104872.6.2";
chr19	/dev/stdin	CDS	49949808	49949951	.	-	1	gene_id "754b108f-73d3-4059-a561-84ba29442a20_ENSG00000104872.6"; transcript_id "754b108f-73d3-4059-a561-84ba29442a20_ENSG00000104872.6"; exon_number "2"; exon_id "754b108f-73d3-4059-a561-84ba29442a20_ENSG00000104872.6.2";
chr19	/dev/stdin	exon	49950281	49950356	.	-	.	gene_id "754b108f-73d3-4059-a561-84ba29442a20_ENSG00000104872.6"; transcript_id "754b108f-73d3-4059-a561-84ba29442a20_ENSG00000104872.6"; exon_number "3"; exon_id "754b108f-73d3-4059-a561-84ba29442a20_ENSG00000104872.6.3";
chr19	/dev/stdin	CDS	49950281	49950356	.	-	2	gene_id "754b108f-73d3-4059-a561-84ba29442a20_ENSG00000104872.6"; transcript_id "754b108f-73d3-4059-a561-84ba29442a20_ENSG00000104872.6"; exon_number "3"; exon_id "754b108f-73d3-4059-a561-84ba29442a20_ENSG00000104872.6.3";
chr19	/dev/stdin	exon	49950595	49950724	.	-	.	gene_id "754b108f-73d3-4059-a561-84ba29442a20_ENSG00000104872.6"; transcript_id "754b108f-73d3-4059-a561-84ba29442a20_ENSG00000104872.6"; exon_number "4"; exon_id "754b108f-73d3-4059-a561-84ba29442a20_ENSG00000104872.6.4";
chr19	/dev/stdin	CDS	49950595	49950724	.	-	0	gene_id "754b108f-73d3-4059-a561-84ba29442a20_ENSG00000104872.6"; transcript_id "754b108f-73d3-4059-a561-84ba29442a20_ENSG00000104872.6"; exon_number "4"; exon_id "754b108f-73d3-4059-a561-84ba29442a20_ENSG00000104872.6.4";
chr19	/dev/stdin	exon	49951084	49951165	.	-	.	gene_id "754b108f-73d3-4059-a561-84ba29442a20_ENSG00000104872.6"; transcript_id "754b108f-73d3-4059-a561-84ba29442a20_ENSG00000104872.6"; exon_number "5"; exon_id "754b108f-73d3-4059-a561-84ba29442a20_ENSG00000104872.6.5";
chr19	/dev/stdin	CDS	49951084	49951165	.	-	1	gene_id "754b108f-73d3-4059-a561-84ba29442a20_ENSG00000104872.6"; transcript_id "754b108f-73d3-4059-a561-84ba29442a20_ENSG00000104872.6"; exon_number "5"; exon_id "754b108f-73d3-4059-a561-84ba29442a20_ENSG00000104872.6.5";
chr19	/dev/stdin	exon	49951258	49951319	.	-	.	gene_id "754b108f-73d3-4059-a561-84ba29442a20_ENSG00000104872.6"; transcript_id "754b108f-73d3-4059-a561-84ba29442a20_ENSG00000104872.6"; exon_number "6"; exon_id "754b108f-73d3-4059-a561-84ba29442a20_ENSG00000104872.6.6";
chr19	/dev/stdin	CDS	49951258	49951319	.	-	0	gene_id "754b108f-73d3-4059-a561-84ba29442a20_ENSG00000104872.6"; transcript_id "754b108f-73d3-4059-a561-84ba29442a20_ENSG00000104872.6"; exon_number "6"; exon_id "754b108f-73d3-4059-a561-84ba29442a20_ENSG00000104872.6.6";
chr19	/dev/stdin	exon	49952732	49952911	.	-	.	gene_id "754b108f-73d3-4059-a561-84ba29442a20_ENSG00000104872.6"; transcript_id "754b108f-73d3-4059-a561-84ba29442a20_ENSG00000104872.6"; exon_number "7"; exon_id "754b108f-73d3-4059-a561-84ba29442a20_ENSG00000104872.6.7";
chr19	/dev/stdin	CDS	49952732	49952911	.	-	0	gene_id "754b108f-73d3-4059-a561-84ba29442a20_ENSG00000104872.6"; transcript_id "754b108f-73d3-4059-a561-84ba29442a20_ENSG00000104872.6"; exon_number "7"; exon_id "754b108f-73d3-4059-a561-84ba29442a20_ENSG00000104872.6.7";
chr19	/dev/stdin	exon	49954039	49954105	.	-	.	gene_id "754b108f-73d3-4059-a561-84ba29442a20_ENSG00000104872.6"; transcript_id "754b108f-73d3-4059-a561-84ba29442a20_ENSG00000104872.6"; exon_number "8"; exon_id "754b108f-73d3-4059-a561-84ba29442a20_ENSG00000104872.6.8";
chr19	/dev/stdin	CDS	49954039	49954105	.	-	1	gene_id "754b108f-73d3-4059-a561-84ba29442a20_ENSG00000104872.6"; transcript_id "754b108f-73d3-4059-a561-84ba29442a20_ENSG00000104872.6"; exon_number "8"; exon_id "754b108f-73d3-4059-a561-84ba29442a20_ENSG00000104872.6.8";
chr19	/dev/stdin	exon	49954742	49954835	.	-	.	gene_id "754b108f-73d3-4059-a561-84ba29442a20_ENSG00000104872.6"; transcript_id "754b108f-73d3-4059-a561-84ba29442a20_ENSG00000104872.6"; exon_number "9"; exon_id "754b108f-73d3-4059-a561-84ba29442a20_ENSG00000104872.6.9";
chr19	/dev/stdin	CDS	49954742	49954835	.	-	2	gene_id "754b108f-73d3-4059-a561-84ba29442a20_ENSG00000104872.6"; transcript_id "754b108f-73d3-4059-a561-84ba29442a20_ENSG00000104872.6"; exon_number "9"; exon_id "754b108f-73d3-4059-a561-84ba29442a20_ENSG00000104872.6.9";
chr19	/dev/stdin	exon	49956633	49956750	.	-	.	gene_id "754b108f-73d3-4059-a561-84ba29442a20_ENSG00000104872.6"; transcript_id "754b108f-73d3-4059-a561-84ba29442a20_ENSG00000104872.6"; exon_number "10"; exon_id "754b108f-73d3-4059-a561-84ba29442a20_ENSG00000104872.6.10";
chr19	/dev/stdin	CDS	49956633	49956750	.	-	0	gene_id "754b108f-73d3-4059-a561-84ba29442a20_ENSG00000104872.6"; transcript_id "754b108f-73d3-4059-a561-84ba29442a20_ENSG00000104872.6"; exon_number "10"; exon_id "754b108f-73d3-4059-a561-84ba29442a20_ENSG00000104872.6.10";
chr19	/dev/stdin	start_codon	49956748	49956750	.	-	0	gene_id "754b108f-73d3-4059-a561-84ba29442a20_ENSG00000104872.6"; transcript_id "754b108f-73d3-4059-a561-84ba29442a20_ENSG00000104872.6"; exon_number "10"; exon_id "754b108f-73d3-4059-a561-84ba29442a20_ENSG00000104872.6.10";
chr19	/dev/stdin	transcript	49949556	49955048	.	-	.	gene_id "c3cc57e8-3bfe-4c52-b142-c575fc7ea549_ENSG00000104872.6"; transcript_id "c3cc57e8-3bfe-4c52-b142-c575fc7ea549_ENSG00000104872.6";
chr19	/dev/stdin	exon	49949556	49949680	.	-	.	gene_id "c3cc57e8-3bfe-4c52-b142-c575fc7ea549_ENSG00000104872.6"; transcript_id "c3cc57e8-3bfe-4c52-b142-c575fc7ea549_ENSG00000104872.6"; exon_number "1"; exon_id "c3cc57e8-3bfe-4c52-b142-c575fc7ea549_ENSG00000104872.6.1";
chr19	/dev/stdin	CDS	49949556	49949680	.	-	0	gene_id "c3cc57e8-3bfe-4c52-b142-c575fc7ea549_ENSG00000104872.6"; transcript_id "c3cc57e8-3bfe-4c52-b142-c575fc7ea549_ENSG00000104872.6"; exon_number "1"; exon_id "c3cc57e8-3bfe-4c52-b142-c575fc7ea549_ENSG00000104872.6.1";
chr19	/dev/stdin	exon	49949808	49949951	.	-	.	gene_id "c3cc57e8-3bfe-4c52-b142-c575fc7ea549_ENSG00000104872.6"; transcript_id "c3cc57e8-3bfe-4c52-b142-c575fc7ea549_ENSG00000104872.6"; exon_number "2"; exon_id "c3cc57e8-3bfe-4c52-b142-c575fc7ea549_ENSG00000104872.6.2";
chr19	/dev/stdin	CDS	49949808	49949951	.	-	0	gene_id "c3cc57e8-3bfe-4c52-b142-c575fc7ea549_ENSG00000104872.6"; transcript_id "c3cc57e8-3bfe-4c52-b142-c575fc7ea549_ENSG00000104872.6"; exon_number "2"; exon_id "c3cc57e8-3bfe-4c52-b142-c575fc7ea549_ENSG00000104872.6.2";
chr19	/dev/stdin	exon	49950281	49950356	.	-	.	gene_id "c3cc57e8-3bfe-4c52-b142-c575fc7ea549_ENSG00000104872.6"; transcript_id "c3cc57e8-3bfe-4c52-b142-c575fc7ea549_ENSG00000104872.6"; exon_number "3"; exon_id "c3cc57e8-3bfe-4c52-b142-c575fc7ea549_ENSG00000104872.6.3";
chr19	/dev/stdin	CDS	49950281	49950356	.	-	1	gene_id "c3cc57e8-3bfe-4c52-b142-c575fc7ea549_ENSG00000104872.6"; transcript_id "c3cc57e8-3bfe-4c52-b142-c575fc7ea549_ENSG00000104872.6"; exon_number "3"; exon_id "c3cc57e8-3bfe-4c52-b142-c575fc7ea549_ENSG00000104872.6.3";
chr19	/dev/stdin	exon	49950595	49950724	.	-	.	gene_id "c3cc57e8-3bfe-4c52-b142-c575fc7ea549_ENSG00000104872.6"; transcript_id "c3cc57e8-3bfe-4c52-b142-c575fc7ea549_ENSG00000104872.6"; exon_number "4"; exon_id "c3cc57e8-3bfe-4c52-b142-c575fc7ea549_ENSG00000104872.6.4";
chr19	/dev/stdin	CDS	49950595	49950724	.	-	2	gene_id "c3cc57e8-3bfe-4c52-b142-c575fc7ea549_ENSG00000104872.6"; transcript_id "c3cc57e8-3bfe-4c52-b142-c575fc7ea549_ENSG00000104872.6"; exon_number "4"; exon_id "c3cc57e8-3bfe-4c52-b142-c575fc7ea549_ENSG00000104872.6.4";
chr19	/dev/stdin	exon	49951084	49951165	.	-	.	gene_id "c3cc57e8-3bfe-4c52-b142-c575fc7ea549_ENSG00000104872.6"; transcript_id "c3cc57e8-3bfe-4c52-b142-c575fc7ea549_ENSG00000104872.6"; exon_number "5"; exon_id "c3cc57e8-3bfe-4c52-b142-c575fc7ea549_ENSG00000104872.6.5";
chr19	/dev/stdin	CDS	49951084	49951165	.	-	0	gene_id "c3cc57e8-3bfe-4c52-b142-c575fc7ea549_ENSG00000104872.6"; transcript_id "c3cc57e8-3bfe-4c52-b142-c575fc7ea549_ENSG00000104872.6"; exon_number "5"; exon_id "c3cc57e8-3bfe-4c52-b142-c575fc7ea549_ENSG00000104872.6.5";
chr19	/dev/stdin	exon	49952732	49952911	.	-	.	gene_id "c3cc57e8-3bfe-4c52-b142-c575fc7ea549_ENSG00000104872.6"; transcript_id "c3cc57e8-3bfe-4c52-b142-c575fc7ea549_ENSG00000104872.6"; exon_number "6"; exon_id "c3cc57e8-3bfe-4c52-b142-c575fc7ea549_ENSG00000104872.6.6";
chr19	/dev/stdin	CDS	49952732	49952911	.	-	0	gene_id "c3cc57e8-3bfe-4c52-b142-c575fc7ea549_ENSG00000104872.6"; transcript_id "c3cc57e8-3bfe-4c52-b142-c575fc7ea549_ENSG00000104872.6"; exon_number "6"; exon_id "c3cc57e8-3bfe-4c52-b142-c575fc7ea549_ENSG00000104872.6.6";
chr19	/dev/stdin	exon	49954039	49954196	.	-	.	gene_id "c3cc57e8-3bfe-4c52-b142-c575fc7ea549_ENSG00000104872.6"; transcript_id "c3cc57e8-3bfe-4c52-b142-c575fc7ea549_ENSG00000104872.6"; exon_number "7"; exon_id "c3cc57e8-3bfe-4c52-b142-c575fc7ea549_ENSG00000104872.6.7";
chr19	/dev/stdin	CDS	49954039	49954196	.	-	2	gene_id "c3cc57e8-3bfe-4c52-b142-c575fc7ea549_ENSG00000104872.6"; transcript_id "c3cc57e8-3bfe-4c52-b142-c575fc7ea549_ENSG00000104872.6"; exon_number "7"; exon_id "c3cc57e8-3bfe-4c52-b142-c575fc7ea549_ENSG00000104872.6.7";
chr19	/dev/stdin	exon	49954742	49955048	.	-	.	gene_id "c3cc57e8-3bfe-4c52-b142-c575fc7ea549_ENSG00000104872.6"; transcript_id "c3cc57e8-3bfe-4c52-b142-c575fc7ea549_ENSG00000104872.6"; exon_number "8"; exon_id "c3cc57e8-3bfe-4c52-b142-c575fc7ea549_ENSG00000104872.6.8";
chr19	/dev/stdin	CDS	49954742	49955048	.	-	0	gene_id "c3cc57e8-3bfe-4c52-b142-c575fc7ea549_ENSG00000104872.6"; transcript_id "c3cc57e8-3bfe-4c52-b142-c575fc7ea549_ENSG00000104872.6"; exon_number "8"; exon_id "c3cc57e8-3bfe-4c52-b142-c575fc7ea549_ENSG00000104872.6.8";
chr19	/dev/stdin	start_codon	49955046	49955048	.	-	0	gene_id "c3cc57e8-3bfe-4c52-b142-c575fc7ea549_ENSG00000104872.6"; transcript_id "c3cc57e8-3bfe-4c52-b142-c575fc7ea549_ENSG00000104872.6"; exon_number "8"; exon_id "c3cc57e8-3bfe-4c52-b142-c575fc7ea549_ENSG00000104872.6.8";
chr19	/dev/stdin	transcript	49949556	49955048	.	-	.	gene_id "fa59072c-27fa-414f-9a0e-34b9c4b2a586_ENSG00000104872.6"; transcript_id "fa59072c-27fa-414f-9a0e-34b9c4b2a586_ENSG00000104872.6";
chr19	/dev/stdin	exon	49949556	49949680	.	-	.	gene_id "fa59072c-27fa-414f-9a0e-34b9c4b2a586_ENSG00000104872.6"; transcript_id "fa59072c-27fa-414f-9a0e-34b9c4b2a586_ENSG00000104872.6"; exon_number "1"; exon_id "fa59072c-27fa-414f-9a0e-34b9c4b2a586_ENSG00000104872.6.1";
chr19	/dev/stdin	CDS	49949556	49949680	.	-	0	gene_id "fa59072c-27fa-414f-9a0e-34b9c4b2a586_ENSG00000104872.6"; transcript_id "fa59072c-27fa-414f-9a0e-34b9c4b2a586_ENSG00000104872.6"; exon_number "1"; exon_id "fa59072c-27fa-414f-9a0e-34b9c4b2a586_ENSG00000104872.6.1";
chr19	/dev/stdin	exon	49949808	49950051	.	-	.	gene_id "fa59072c-27fa-414f-9a0e-34b9c4b2a586_ENSG00000104872.6"; transcript_id "fa59072c-27fa-414f-9a0e-34b9c4b2a586_ENSG00000104872.6"; exon_number "2"; exon_id "fa59072c-27fa-414f-9a0e-34b9c4b2a586_ENSG00000104872.6.2";
chr19	/dev/stdin	CDS	49949808	49950051	.	-	1	gene_id "fa59072c-27fa-414f-9a0e-34b9c4b2a586_ENSG00000104872.6"; transcript_id "fa59072c-27fa-414f-9a0e-34b9c4b2a586_ENSG00000104872.6"; exon_number "2"; exon_id "fa59072c-27fa-414f-9a0e-34b9c4b2a586_ENSG00000104872.6.2";
chr19	/dev/stdin	exon	49950281	49950356	.	-	.	gene_id "fa59072c-27fa-414f-9a0e-34b9c4b2a586_ENSG00000104872.6"; transcript_id "fa59072c-27fa-414f-9a0e-34b9c4b2a586_ENSG00000104872.6"; exon_number "3"; exon_id "fa59072c-27fa-414f-9a0e-34b9c4b2a586_ENSG00000104872.6.3";
chr19	/dev/stdin	CDS	49950281	49950356	.	-	2	gene_id "fa59072c-27fa-414f-9a0e-34b9c4b2a586_ENSG00000104872.6"; transcript_id "fa59072c-27fa-414f-9a0e-34b9c4b2a586_ENSG00000104872.6"; exon_number "3"; exon_id "fa59072c-27fa-414f-9a0e-34b9c4b2a586_ENSG00000104872.6.3";
chr19	/dev/stdin	exon	49950595	49950724	.	-	.	gene_id "fa59072c-27fa-414f-9a0e-34b9c4b2a586_ENSG00000104872.6"; transcript_id "fa59072c-27fa-414f-9a0e-34b9c4b2a586_ENSG00000104872.6"; exon_number "4"; exon_id "fa59072c-27fa-414f-9a0e-34b9c4b2a586_ENSG00000104872.6.4";
chr19	/dev/stdin	CDS	49950595	49950724	.	-	0	gene_id "fa59072c-27fa-414f-9a0e-34b9c4b2a586_ENSG00000104872.6"; transcript_id "fa59072c-27fa-414f-9a0e-34b9c4b2a586_ENSG00000104872.6"; exon_number "4"; exon_id "fa59072c-27fa-414f-9a0e-34b9c4b2a586_ENSG00000104872.6.4";
chr19	/dev/stdin	exon	49951084	49951165	.	-	.	gene_id "fa59072c-27fa-414f-9a0e-34b9c4b2a586_ENSG00000104872.6"; transcript_id "fa59072c-27fa-414f-9a0e-34b9c4b2a586_ENSG00000104872.6"; exon_number "5"; exon_id "fa59072c-27fa-414f-9a0e-34b9c4b2a586_ENSG00000104872.6.5";
chr19	/dev/stdin	CDS	49951084	49951165	.	-	1	gene_id "fa59072c-27fa-414f-9a0e-34b9c4b2a586_ENSG00000104872.6"; transcript_id "fa59072c-27fa-414f-9a0e-34b9c4b2a586_ENSG00000104872.6"; exon_number "5"; exon_id "fa59072c-27fa-414f-9a0e-34b9c4b2a586_ENSG00000104872.6.5";
chr19	/dev/stdin	exon	49951258	49951319	.	-	.	gene_id "fa59072c-27fa-414f-9a0e-34b9c4b2a586_ENSG00000104872.6"; transcript_id "fa59072c-27fa-414f-9a0e-34b9c4b2a586_ENSG00000104872.6"; exon_number "6"; exon_id "fa59072c-27fa-414f-9a0e-34b9c4b2a586_ENSG00000104872.6.6";
chr19	/dev/stdin	CDS	49951258	49951319	.	-	0	gene_id "fa59072c-27fa-414f-9a0e-34b9c4b2a586_ENSG00000104872.6"; transcript_id "fa59072c-27fa-414f-9a0e-34b9c4b2a586_ENSG00000104872.6"; exon_number "6"; exon_id "fa59072c-27fa-414f-9a0e-34b9c4b2a586_ENSG00000104872.6.6";
chr19	/dev/stdin	exon	49952732	49952911	.	-	.	gene_id "fa59072c-27fa-414f-9a0e-34b9c4b2a586_ENSG00000104872.6"; transcript_id "fa59072c-27fa-414f-9a0e-34b9c4b2a586_ENSG00000104872.6"; exon_number "7"; exon_id "fa59072c-27fa-414f-9a0e-34b9c4b2a586_ENSG00000104872.6.7";
chr19	/dev/stdin	CDS	49952732	49952911	.	-	0	gene_id "fa59072c-27fa-414f-9a0e-34b9c4b2a586_ENSG00000104872.6"; transcript_id "fa59072c-27fa-414f-9a0e-34b9c4b2a586_ENSG00000104872.6"; exon_number "7"; exon_id "fa59072c-27fa-414f-9a0e-34b9c4b2a586_ENSG00000104872.6.7";
chr19	/dev/stdin	exon	49954039	49954196	.	-	.	gene_id "fa59072c-27fa-414f-9a0e-34b9c4b2a586_ENSG00000104872.6"; transcript_id "fa59072c-27fa-414f-9a0e-34b9c4b2a586_ENSG00000104872.6"; exon_number "8"; exon_id "fa59072c-27fa-414f-9a0e-34b9c4b2a586_ENSG00000104872.6.8";
chr19	/dev/stdin	CDS	49954039	49954196	.	-	2	gene_id "fa59072c-27fa-414f-9a0e-34b9c4b2a586_ENSG00000104872.6"; transcript_id "fa59072c-27fa-414f-9a0e-34b9c4b2a586_ENSG00000104872.6"; exon_number "8"; exon_id "fa59072c-27fa-414f-9a0e-34b9c4b2a586_ENSG00000104872.6.8";
chr19	/dev/stdin	exon	49954742	49955048	.	-	.	gene_id "fa59072c-27fa-414f-9a0e-34b9c4b2a586_ENSG00000104872.6"; transcript_id "fa59072c-27fa-414f-9a0e-34b9c4b2a586_ENSG00000104872.6"; exon_number "9"; exon_id "fa59072c-27fa-414f-9a0e-34b9c4b2a586_ENSG00000104872.6.9";
chr19	/dev/stdin	CDS	49954742	49955048	.	-	0	gene_id "fa59072c-27fa-414f-9a0e-34b9c4b2a586_ENSG00000104872.6"; transcript_id "fa59072c-27fa-414f-9a0e-34b9c4b2a586_ENSG00000104872.6"; exon_number "9"; exon_id "fa59072c-27fa-414f-9a0e-34b9c4b2a586_ENSG00000104872.6.9";
chr19	/dev/stdin	start_codon	49955046	49955048	.	-	0	gene_id "fa59072c-27fa-414f-9a0e-34b9c4b2a586_ENSG00000104872.6"; transcript_id "fa59072c-27fa-414f-9a0e-34b9c4b2a586_ENSG00000104872.6"; exon_number "9"; exon_id "fa59072c-27fa-414f-9a0e-34b9c4b2a586_ENSG00000104872.6.9";
chr19	/dev/stdin	transcript	49949556	49955048	.	-	.	gene_id "d3900776-fc8d-41a9-a235-14c7bc458e5b_ENSG00000104872.6"; transcript_id "d3900776-fc8d-41a9-a235-14c7bc458e5b_ENSG00000104872.6";
chr19	/dev/stdin	exon	49949556	49949680	.	-	.	gene_id "d3900776-fc8d-41a9-a235-14c7bc458e5b_ENSG00000104872.6"; transcript_id "d3900776-fc8d-41a9-a235-14c7bc458e5b_ENSG00000104872.6"; exon_number "1"; exon_id "d3900776-fc8d-41a9-a235-14c7bc458e5b_ENSG00000104872.6.1";
chr19	/dev/stdin	CDS	49949559	49949680	.	-	2	gene_id "d3900776-fc8d-41a9-a235-14c7bc458e5b_ENSG00000104872.6"; transcript_id "d3900776-fc8d-41a9-a235-14c7bc458e5b_ENSG00000104872.6"; exon_number "1"; exon_id "d3900776-fc8d-41a9-a235-14c7bc458e5b_ENSG00000104872.6.1";
chr19	/dev/stdin	exon	49949808	49949951	.	-	.	gene_id "d3900776-fc8d-41a9-a235-14c7bc458e5b_ENSG00000104872.6"; transcript_id "d3900776-fc8d-41a9-a235-14c7bc458e5b_ENSG00000104872.6"; exon_number "2"; exon_id "d3900776-fc8d-41a9-a235-14c7bc458e5b_ENSG00000104872.6.2";
chr19	/dev/stdin	CDS	49949808	49949951	.	-	2	gene_id "d3900776-fc8d-41a9-a235-14c7bc458e5b_ENSG00000104872.6"; transcript_id "d3900776-fc8d-41a9-a235-14c7bc458e5b_ENSG00000104872.6"; exon_number "2"; exon_id "d3900776-fc8d-41a9-a235-14c7bc458e5b_ENSG00000104872.6.2";
chr19	/dev/stdin	exon	49950281	49950356	.	-	.	gene_id "d3900776-fc8d-41a9-a235-14c7bc458e5b_ENSG00000104872.6"; transcript_id "d3900776-fc8d-41a9-a235-14c7bc458e5b_ENSG00000104872.6"; exon_number "3"; exon_id "d3900776-fc8d-41a9-a235-14c7bc458e5b_ENSG00000104872.6.3";
chr19	/dev/stdin	CDS	49950281	49950356	.	-	0	gene_id "d3900776-fc8d-41a9-a235-14c7bc458e5b_ENSG00000104872.6"; transcript_id "d3900776-fc8d-41a9-a235-14c7bc458e5b_ENSG00000104872.6"; exon_number "3"; exon_id "d3900776-fc8d-41a9-a235-14c7bc458e5b_ENSG00000104872.6.3";
chr19	/dev/stdin	exon	49950595	49950724	.	-	.	gene_id "d3900776-fc8d-41a9-a235-14c7bc458e5b_ENSG00000104872.6"; transcript_id "d3900776-fc8d-41a9-a235-14c7bc458e5b_ENSG00000104872.6"; exon_number "4"; exon_id "d3900776-fc8d-41a9-a235-14c7bc458e5b_ENSG00000104872.6.4";
chr19	/dev/stdin	CDS	49950595	49950724	.	-	1	gene_id "d3900776-fc8d-41a9-a235-14c7bc458e5b_ENSG00000104872.6"; transcript_id "d3900776-fc8d-41a9-a235-14c7bc458e5b_ENSG00000104872.6"; exon_number "4"; exon_id "d3900776-fc8d-41a9-a235-14c7bc458e5b_ENSG00000104872.6.4";
chr19	/dev/stdin	exon	49951084	49951165	.	-	.	gene_id "d3900776-fc8d-41a9-a235-14c7bc458e5b_ENSG00000104872.6"; transcript_id "d3900776-fc8d-41a9-a235-14c7bc458e5b_ENSG00000104872.6"; exon_number "5"; exon_id "d3900776-fc8d-41a9-a235-14c7bc458e5b_ENSG00000104872.6.5";
chr19	/dev/stdin	CDS	49951084	49951165	.	-	2	gene_id "d3900776-fc8d-41a9-a235-14c7bc458e5b_ENSG00000104872.6"; transcript_id "d3900776-fc8d-41a9-a235-14c7bc458e5b_ENSG00000104872.6"; exon_number "5"; exon_id "d3900776-fc8d-41a9-a235-14c7bc458e5b_ENSG00000104872.6.5";
chr19	/dev/stdin	exon	49951258	49951319	.	-	.	gene_id "d3900776-fc8d-41a9-a235-14c7bc458e5b_ENSG00000104872.6"; transcript_id "d3900776-fc8d-41a9-a235-14c7bc458e5b_ENSG00000104872.6"; exon_number "6"; exon_id "d3900776-fc8d-41a9-a235-14c7bc458e5b_ENSG00000104872.6.6";
chr19	/dev/stdin	CDS	49951258	49951319	.	-	1	gene_id "d3900776-fc8d-41a9-a235-14c7bc458e5b_ENSG00000104872.6"; transcript_id "d3900776-fc8d-41a9-a235-14c7bc458e5b_ENSG00000104872.6"; exon_number "6"; exon_id "d3900776-fc8d-41a9-a235-14c7bc458e5b_ENSG00000104872.6.6";
chr19	/dev/stdin	exon	49954039	49954105	.	-	.	gene_id "d3900776-fc8d-41a9-a235-14c7bc458e5b_ENSG00000104872.6"; transcript_id "d3900776-fc8d-41a9-a235-14c7bc458e5b_ENSG00000104872.6"; exon_number "7"; exon_id "d3900776-fc8d-41a9-a235-14c7bc458e5b_ENSG00000104872.6.7";
chr19	/dev/stdin	CDS	49954039	49954105	.	-	2	gene_id "d3900776-fc8d-41a9-a235-14c7bc458e5b_ENSG00000104872.6"; transcript_id "d3900776-fc8d-41a9-a235-14c7bc458e5b_ENSG00000104872.6"; exon_number "7"; exon_id "d3900776-fc8d-41a9-a235-14c7bc458e5b_ENSG00000104872.6.7";
chr19	/dev/stdin	exon	49954742	49955048	.	-	.	gene_id "d3900776-fc8d-41a9-a235-14c7bc458e5b_ENSG00000104872.6"; transcript_id "d3900776-fc8d-41a9-a235-14c7bc458e5b_ENSG00000104872.6"; exon_number "8"; exon_id "d3900776-fc8d-41a9-a235-14c7bc458e5b_ENSG00000104872.6.8";
chr19	/dev/stdin	CDS	49954742	49955048	.	-	0	gene_id "d3900776-fc8d-41a9-a235-14c7bc458e5b_ENSG00000104872.6"; transcript_id "d3900776-fc8d-41a9-a235-14c7bc458e5b_ENSG00000104872.6"; exon_number "8"; exon_id "d3900776-fc8d-41a9-a235-14c7bc458e5b_ENSG00000104872.6.8";
chr19	/dev/stdin	start_codon	49955046	49955048	.	-	0	gene_id "d3900776-fc8d-41a9-a235-14c7bc458e5b_ENSG00000104872.6"; transcript_id "d3900776-fc8d-41a9-a235-14c7bc458e5b_ENSG00000104872.6"; exon_number "8"; exon_id "d3900776-fc8d-41a9-a235-14c7bc458e5b_ENSG00000104872.6.8";
chr19	/dev/stdin	stop_codon	49949556	49949558	.	-	0	gene_id "d3900776-fc8d-41a9-a235-14c7bc458e5b_ENSG00000104872.6"; transcript_id "d3900776-fc8d-41a9-a235-14c7bc458e5b_ENSG00000104872.6"; exon_number "1"; exon_id "d3900776-fc8d-41a9-a235-14c7bc458e5b_ENSG00000104872.6.1";
chr19	/dev/stdin	transcript	49949556	49955737	.	-	.	gene_id "a42c194a-4b1a-43b8-b131-e8c5ded0ef9c_ENSG00000104872.6"; transcript_id "a42c194a-4b1a-43b8-b131-e8c5ded0ef9c_ENSG00000104872.6";
chr19	/dev/stdin	exon	49949556	49949680	.	-	.	gene_id "a42c194a-4b1a-43b8-b131-e8c5ded0ef9c_ENSG00000104872.6"; transcript_id "a42c194a-4b1a-43b8-b131-e8c5ded0ef9c_ENSG00000104872.6"; exon_number "1"; exon_id "a42c194a-4b1a-43b8-b131-e8c5ded0ef9c_ENSG00000104872.6.1";
chr19	/dev/stdin	CDS	49949559	49949680	.	-	2	gene_id "a42c194a-4b1a-43b8-b131-e8c5ded0ef9c_ENSG00000104872.6"; transcript_id "a42c194a-4b1a-43b8-b131-e8c5ded0ef9c_ENSG00000104872.6"; exon_number "1"; exon_id "a42c194a-4b1a-43b8-b131-e8c5ded0ef9c_ENSG00000104872.6.1";
chr19	/dev/stdin	exon	49949808	49950051	.	-	.	gene_id "a42c194a-4b1a-43b8-b131-e8c5ded0ef9c_ENSG00000104872.6"; transcript_id "a42c194a-4b1a-43b8-b131-e8c5ded0ef9c_ENSG00000104872.6"; exon_number "2"; exon_id "a42c194a-4b1a-43b8-b131-e8c5ded0ef9c_ENSG00000104872.6.2";
chr19	/dev/stdin	CDS	49949808	49950051	.	-	0	gene_id "a42c194a-4b1a-43b8-b131-e8c5ded0ef9c_ENSG00000104872.6"; transcript_id "a42c194a-4b1a-43b8-b131-e8c5ded0ef9c_ENSG00000104872.6"; exon_number "2"; exon_id "a42c194a-4b1a-43b8-b131-e8c5ded0ef9c_ENSG00000104872.6.2";
chr19	/dev/stdin	exon	49950281	49950356	.	-	.	gene_id "a42c194a-4b1a-43b8-b131-e8c5ded0ef9c_ENSG00000104872.6"; transcript_id "a42c194a-4b1a-43b8-b131-e8c5ded0ef9c_ENSG00000104872.6"; exon_number "3"; exon_id "a42c194a-4b1a-43b8-b131-e8c5ded0ef9c_ENSG00000104872.6.3";
chr19	/dev/stdin	CDS	49950281	49950356	.	-	1	gene_id "a42c194a-4b1a-43b8-b131-e8c5ded0ef9c_ENSG00000104872.6"; transcript_id "a42c194a-4b1a-43b8-b131-e8c5ded0ef9c_ENSG00000104872.6"; exon_number "3"; exon_id "a42c194a-4b1a-43b8-b131-e8c5ded0ef9c_ENSG00000104872.6.3";
chr19	/dev/stdin	exon	49950595	49950724	.	-	.	gene_id "a42c194a-4b1a-43b8-b131-e8c5ded0ef9c_ENSG00000104872.6"; transcript_id "a42c194a-4b1a-43b8-b131-e8c5ded0ef9c_ENSG00000104872.6"; exon_number "4"; exon_id "a42c194a-4b1a-43b8-b131-e8c5ded0ef9c_ENSG00000104872.6.4";
chr19	/dev/stdin	CDS	49950595	49950724	.	-	2	gene_id "a42c194a-4b1a-43b8-b131-e8c5ded0ef9c_ENSG00000104872.6"; transcript_id "a42c194a-4b1a-43b8-b131-e8c5ded0ef9c_ENSG00000104872.6"; exon_number "4"; exon_id "a42c194a-4b1a-43b8-b131-e8c5ded0ef9c_ENSG00000104872.6.4";
chr19	/dev/stdin	exon	49951084	49951165	.	-	.	gene_id "a42c194a-4b1a-43b8-b131-e8c5ded0ef9c_ENSG00000104872.6"; transcript_id "a42c194a-4b1a-43b8-b131-e8c5ded0ef9c_ENSG00000104872.6"; exon_number "5"; exon_id "a42c194a-4b1a-43b8-b131-e8c5ded0ef9c_ENSG00000104872.6.5";
chr19	/dev/stdin	CDS	49951084	49951165	.	-	0	gene_id "a42c194a-4b1a-43b8-b131-e8c5ded0ef9c_ENSG00000104872.6"; transcript_id "a42c194a-4b1a-43b8-b131-e8c5ded0ef9c_ENSG00000104872.6"; exon_number "5"; exon_id "a42c194a-4b1a-43b8-b131-e8c5ded0ef9c_ENSG00000104872.6.5";
chr19	/dev/stdin	exon	49951258	49951316	.	-	.	gene_id "a42c194a-4b1a-43b8-b131-e8c5ded0ef9c_ENSG00000104872.6"; transcript_id "a42c194a-4b1a-43b8-b131-e8c5ded0ef9c_ENSG00000104872.6"; exon_number "6"; exon_id "a42c194a-4b1a-43b8-b131-e8c5ded0ef9c_ENSG00000104872.6.6";
chr19	/dev/stdin	CDS	49951258	49951316	.	-	2	gene_id "a42c194a-4b1a-43b8-b131-e8c5ded0ef9c_ENSG00000104872.6"; transcript_id "a42c194a-4b1a-43b8-b131-e8c5ded0ef9c_ENSG00000104872.6"; exon_number "6"; exon_id "a42c194a-4b1a-43b8-b131-e8c5ded0ef9c_ENSG00000104872.6.6";
chr19	/dev/stdin	exon	49952732	49952911	.	-	.	gene_id "a42c194a-4b1a-43b8-b131-e8c5ded0ef9c_ENSG00000104872.6"; transcript_id "a42c194a-4b1a-43b8-b131-e8c5ded0ef9c_ENSG00000104872.6"; exon_number "7"; exon_id "a42c194a-4b1a-43b8-b131-e8c5ded0ef9c_ENSG00000104872.6.7";
chr19	/dev/stdin	CDS	49952732	49952911	.	-	2	gene_id "a42c194a-4b1a-43b8-b131-e8c5ded0ef9c_ENSG00000104872.6"; transcript_id "a42c194a-4b1a-43b8-b131-e8c5ded0ef9c_ENSG00000104872.6"; exon_number "7"; exon_id "a42c194a-4b1a-43b8-b131-e8c5ded0ef9c_ENSG00000104872.6.7";
chr19	/dev/stdin	exon	49954039	49954105	.	-	.	gene_id "a42c194a-4b1a-43b8-b131-e8c5ded0ef9c_ENSG00000104872.6"; transcript_id "a42c194a-4b1a-43b8-b131-e8c5ded0ef9c_ENSG00000104872.6"; exon_number "8"; exon_id "a42c194a-4b1a-43b8-b131-e8c5ded0ef9c_ENSG00000104872.6.8";
chr19	/dev/stdin	CDS	49954039	49954105	.	-	0	gene_id "a42c194a-4b1a-43b8-b131-e8c5ded0ef9c_ENSG00000104872.6"; transcript_id "a42c194a-4b1a-43b8-b131-e8c5ded0ef9c_ENSG00000104872.6"; exon_number "8"; exon_id "a42c194a-4b1a-43b8-b131-e8c5ded0ef9c_ENSG00000104872.6.8";
chr19	/dev/stdin	exon	49954742	49955737	.	-	.	gene_id "a42c194a-4b1a-43b8-b131-e8c5ded0ef9c_ENSG00000104872.6"; transcript_id "a42c194a-4b1a-43b8-b131-e8c5ded0ef9c_ENSG00000104872.6"; exon_number "9"; exon_id "a42c194a-4b1a-43b8-b131-e8c5ded0ef9c_ENSG00000104872.6.9";
chr19	/dev/stdin	CDS	49954742	49955737	.	-	0	gene_id "a42c194a-4b1a-43b8-b131-e8c5ded0ef9c_ENSG00000104872.6"; transcript_id "a42c194a-4b1a-43b8-b131-e8c5ded0ef9c_ENSG00000104872.6"; exon_number "9"; exon_id "a42c194a-4b1a-43b8-b131-e8c5ded0ef9c_ENSG00000104872.6.9";
chr19	/dev/stdin	start_codon	49955735	49955737	.	-	0	gene_id "a42c194a-4b1a-43b8-b131-e8c5ded0ef9c_ENSG00000104872.6"; transcript_id "a42c194a-4b1a-43b8-b131-e8c5ded0ef9c_ENSG00000104872.6"; exon_number "9"; exon_id "a42c194a-4b1a-43b8-b131-e8c5ded0ef9c_ENSG00000104872.6.9";
chr19	/dev/stdin	stop_codon	49949556	49949558	.	-	0	gene_id "a42c194a-4b1a-43b8-b131-e8c5ded0ef9c_ENSG00000104872.6"; transcript_id "a42c194a-4b1a-43b8-b131-e8c5ded0ef9c_ENSG00000104872.6"; exon_number "1"; exon_id "a42c194a-4b1a-43b8-b131-e8c5ded0ef9c_ENSG00000104872.6.1";
chr19	/dev/stdin	transcript	49949556	49956750	.	-	.	gene_id "462d88de-7444-4bfb-9f90-c7d3ead5f963_ENSG00000104872.6"; transcript_id "462d88de-7444-4bfb-9f90-c7d3ead5f963_ENSG00000104872.6";
chr19	/dev/stdin	exon	49949556	49949680	.	-	.	gene_id "462d88de-7444-4bfb-9f90-c7d3ead5f963_ENSG00000104872.6"; transcript_id "462d88de-7444-4bfb-9f90-c7d3ead5f963_ENSG00000104872.6"; exon_number "1"; exon_id "462d88de-7444-4bfb-9f90-c7d3ead5f963_ENSG00000104872.6.1";
chr19	/dev/stdin	CDS	49949556	49949680	.	-	0	gene_id "462d88de-7444-4bfb-9f90-c7d3ead5f963_ENSG00000104872.6"; transcript_id "462d88de-7444-4bfb-9f90-c7d3ead5f963_ENSG00000104872.6"; exon_number "1"; exon_id "462d88de-7444-4bfb-9f90-c7d3ead5f963_ENSG00000104872.6.1";
chr19	/dev/stdin	exon	49949808	49949951	.	-	.	gene_id "462d88de-7444-4bfb-9f90-c7d3ead5f963_ENSG00000104872.6"; transcript_id "462d88de-7444-4bfb-9f90-c7d3ead5f963_ENSG00000104872.6"; exon_number "2"; exon_id "462d88de-7444-4bfb-9f90-c7d3ead5f963_ENSG00000104872.6.2";
chr19	/dev/stdin	CDS	49949808	49949951	.	-	0	gene_id "462d88de-7444-4bfb-9f90-c7d3ead5f963_ENSG00000104872.6"; transcript_id "462d88de-7444-4bfb-9f90-c7d3ead5f963_ENSG00000104872.6"; exon_number "2"; exon_id "462d88de-7444-4bfb-9f90-c7d3ead5f963_ENSG00000104872.6.2";
chr19	/dev/stdin	exon	49950281	49950356	.	-	.	gene_id "462d88de-7444-4bfb-9f90-c7d3ead5f963_ENSG00000104872.6"; transcript_id "462d88de-7444-4bfb-9f90-c7d3ead5f963_ENSG00000104872.6"; exon_number "3"; exon_id "462d88de-7444-4bfb-9f90-c7d3ead5f963_ENSG00000104872.6.3";
chr19	/dev/stdin	CDS	49950281	49950356	.	-	1	gene_id "462d88de-7444-4bfb-9f90-c7d3ead5f963_ENSG00000104872.6"; transcript_id "462d88de-7444-4bfb-9f90-c7d3ead5f963_ENSG00000104872.6"; exon_number "3"; exon_id "462d88de-7444-4bfb-9f90-c7d3ead5f963_ENSG00000104872.6.3";
chr19	/dev/stdin	exon	49950595	49950724	.	-	.	gene_id "462d88de-7444-4bfb-9f90-c7d3ead5f963_ENSG00000104872.6"; transcript_id "462d88de-7444-4bfb-9f90-c7d3ead5f963_ENSG00000104872.6"; exon_number "4"; exon_id "462d88de-7444-4bfb-9f90-c7d3ead5f963_ENSG00000104872.6.4";
chr19	/dev/stdin	CDS	49950595	49950724	.	-	2	gene_id "462d88de-7444-4bfb-9f90-c7d3ead5f963_ENSG00000104872.6"; transcript_id "462d88de-7444-4bfb-9f90-c7d3ead5f963_ENSG00000104872.6"; exon_number "4"; exon_id "462d88de-7444-4bfb-9f90-c7d3ead5f963_ENSG00000104872.6.4";
chr19	/dev/stdin	exon	49951084	49951165	.	-	.	gene_id "462d88de-7444-4bfb-9f90-c7d3ead5f963_ENSG00000104872.6"; transcript_id "462d88de-7444-4bfb-9f90-c7d3ead5f963_ENSG00000104872.6"; exon_number "5"; exon_id "462d88de-7444-4bfb-9f90-c7d3ead5f963_ENSG00000104872.6.5";
chr19	/dev/stdin	CDS	49951084	49951165	.	-	0	gene_id "462d88de-7444-4bfb-9f90-c7d3ead5f963_ENSG00000104872.6"; transcript_id "462d88de-7444-4bfb-9f90-c7d3ead5f963_ENSG00000104872.6"; exon_number "5"; exon_id "462d88de-7444-4bfb-9f90-c7d3ead5f963_ENSG00000104872.6.5";
chr19	/dev/stdin	exon	49951258	49951319	.	-	.	gene_id "462d88de-7444-4bfb-9f90-c7d3ead5f963_ENSG00000104872.6"; transcript_id "462d88de-7444-4bfb-9f90-c7d3ead5f963_ENSG00000104872.6"; exon_number "6"; exon_id "462d88de-7444-4bfb-9f90-c7d3ead5f963_ENSG00000104872.6.6";
chr19	/dev/stdin	CDS	49951258	49951319	.	-	2	gene_id "462d88de-7444-4bfb-9f90-c7d3ead5f963_ENSG00000104872.6"; transcript_id "462d88de-7444-4bfb-9f90-c7d3ead5f963_ENSG00000104872.6"; exon_number "6"; exon_id "462d88de-7444-4bfb-9f90-c7d3ead5f963_ENSG00000104872.6.6";
chr19	/dev/stdin	exon	49952732	49952911	.	-	.	gene_id "462d88de-7444-4bfb-9f90-c7d3ead5f963_ENSG00000104872.6"; transcript_id "462d88de-7444-4bfb-9f90-c7d3ead5f963_ENSG00000104872.6"; exon_number "7"; exon_id "462d88de-7444-4bfb-9f90-c7d3ead5f963_ENSG00000104872.6.7";
chr19	/dev/stdin	CDS	49952732	49952911	.	-	2	gene_id "462d88de-7444-4bfb-9f90-c7d3ead5f963_ENSG00000104872.6"; transcript_id "462d88de-7444-4bfb-9f90-c7d3ead5f963_ENSG00000104872.6"; exon_number "7"; exon_id "462d88de-7444-4bfb-9f90-c7d3ead5f963_ENSG00000104872.6.7";
chr19	/dev/stdin	exon	49954039	49954105	.	-	.	gene_id "462d88de-7444-4bfb-9f90-c7d3ead5f963_ENSG00000104872.6"; transcript_id "462d88de-7444-4bfb-9f90-c7d3ead5f963_ENSG00000104872.6"; exon_number "8"; exon_id "462d88de-7444-4bfb-9f90-c7d3ead5f963_ENSG00000104872.6.8";
chr19	/dev/stdin	CDS	49954039	49954105	.	-	0	gene_id "462d88de-7444-4bfb-9f90-c7d3ead5f963_ENSG00000104872.6"; transcript_id "462d88de-7444-4bfb-9f90-c7d3ead5f963_ENSG00000104872.6"; exon_number "8"; exon_id "462d88de-7444-4bfb-9f90-c7d3ead5f963_ENSG00000104872.6.8";
chr19	/dev/stdin	exon	49954742	49954848	.	-	.	gene_id "462d88de-7444-4bfb-9f90-c7d3ead5f963_ENSG00000104872.6"; transcript_id "462d88de-7444-4bfb-9f90-c7d3ead5f963_ENSG00000104872.6"; exon_number "9"; exon_id "462d88de-7444-4bfb-9f90-c7d3ead5f963_ENSG00000104872.6.9";
chr19	/dev/stdin	CDS	49954742	49954848	.	-	2	gene_id "462d88de-7444-4bfb-9f90-c7d3ead5f963_ENSG00000104872.6"; transcript_id "462d88de-7444-4bfb-9f90-c7d3ead5f963_ENSG00000104872.6"; exon_number "9"; exon_id "462d88de-7444-4bfb-9f90-c7d3ead5f963_ENSG00000104872.6.9";
chr19	/dev/stdin	exon	49956633	49956750	.	-	.	gene_id "462d88de-7444-4bfb-9f90-c7d3ead5f963_ENSG00000104872.6"; transcript_id "462d88de-7444-4bfb-9f90-c7d3ead5f963_ENSG00000104872.6"; exon_number "10"; exon_id "462d88de-7444-4bfb-9f90-c7d3ead5f963_ENSG00000104872.6.10";
chr19	/dev/stdin	CDS	49956633	49956750	.	-	0	gene_id "462d88de-7444-4bfb-9f90-c7d3ead5f963_ENSG00000104872.6"; transcript_id "462d88de-7444-4bfb-9f90-c7d3ead5f963_ENSG00000104872.6"; exon_number "10"; exon_id "462d88de-7444-4bfb-9f90-c7d3ead5f963_ENSG00000104872.6.10";
chr19	/dev/stdin	start_codon	49956748	49956750	.	-	0	gene_id "462d88de-7444-4bfb-9f90-c7d3ead5f963_ENSG00000104872.6"; transcript_id "462d88de-7444-4bfb-9f90-c7d3ead5f963_ENSG00000104872.6"; exon_number "10"; exon_id "462d88de-7444-4bfb-9f90-c7d3ead5f963_ENSG00000104872.6.10";
chr19	/dev/stdin	transcript	49949556	49955048	.	-	.	gene_id "33d588db-c3fd-48e9-bcbc-d93a58736541_ENSG00000104872.6"; transcript_id "33d588db-c3fd-48e9-bcbc-d93a58736541_ENSG00000104872.6";
chr19	/dev/stdin	exon	49949556	49949680	.	-	.	gene_id "33d588db-c3fd-48e9-bcbc-d93a58736541_ENSG00000104872.6"; transcript_id "33d588db-c3fd-48e9-bcbc-d93a58736541_ENSG00000104872.6"; exon_number "1"; exon_id "33d588db-c3fd-48e9-bcbc-d93a58736541_ENSG00000104872.6.1";
chr19	/dev/stdin	CDS	49949559	49949680	.	-	2	gene_id "33d588db-c3fd-48e9-bcbc-d93a58736541_ENSG00000104872.6"; transcript_id "33d588db-c3fd-48e9-bcbc-d93a58736541_ENSG00000104872.6"; exon_number "1"; exon_id "33d588db-c3fd-48e9-bcbc-d93a58736541_ENSG00000104872.6.1";
chr19	/dev/stdin	exon	49949808	49949951	.	-	.	gene_id "33d588db-c3fd-48e9-bcbc-d93a58736541_ENSG00000104872.6"; transcript_id "33d588db-c3fd-48e9-bcbc-d93a58736541_ENSG00000104872.6"; exon_number "2"; exon_id "33d588db-c3fd-48e9-bcbc-d93a58736541_ENSG00000104872.6.2";
chr19	/dev/stdin	CDS	49949808	49949951	.	-	2	gene_id "33d588db-c3fd-48e9-bcbc-d93a58736541_ENSG00000104872.6"; transcript_id "33d588db-c3fd-48e9-bcbc-d93a58736541_ENSG00000104872.6"; exon_number "2"; exon_id "33d588db-c3fd-48e9-bcbc-d93a58736541_ENSG00000104872.6.2";
chr19	/dev/stdin	exon	49950281	49950356	.	-	.	gene_id "33d588db-c3fd-48e9-bcbc-d93a58736541_ENSG00000104872.6"; transcript_id "33d588db-c3fd-48e9-bcbc-d93a58736541_ENSG00000104872.6"; exon_number "3"; exon_id "33d588db-c3fd-48e9-bcbc-d93a58736541_ENSG00000104872.6.3";
chr19	/dev/stdin	CDS	49950281	49950356	.	-	0	gene_id "33d588db-c3fd-48e9-bcbc-d93a58736541_ENSG00000104872.6"; transcript_id "33d588db-c3fd-48e9-bcbc-d93a58736541_ENSG00000104872.6"; exon_number "3"; exon_id "33d588db-c3fd-48e9-bcbc-d93a58736541_ENSG00000104872.6.3";
chr19	/dev/stdin	exon	49950595	49950677	.	-	.	gene_id "33d588db-c3fd-48e9-bcbc-d93a58736541_ENSG00000104872.6"; transcript_id "33d588db-c3fd-48e9-bcbc-d93a58736541_ENSG00000104872.6"; exon_number "4"; exon_id "33d588db-c3fd-48e9-bcbc-d93a58736541_ENSG00000104872.6.4";
chr19	/dev/stdin	CDS	49950595	49950677	.	-	2	gene_id "33d588db-c3fd-48e9-bcbc-d93a58736541_ENSG00000104872.6"; transcript_id "33d588db-c3fd-48e9-bcbc-d93a58736541_ENSG00000104872.6"; exon_number "4"; exon_id "33d588db-c3fd-48e9-bcbc-d93a58736541_ENSG00000104872.6.4";
chr19	/dev/stdin	exon	49951084	49951165	.	-	.	gene_id "33d588db-c3fd-48e9-bcbc-d93a58736541_ENSG00000104872.6"; transcript_id "33d588db-c3fd-48e9-bcbc-d93a58736541_ENSG00000104872.6"; exon_number "5"; exon_id "33d588db-c3fd-48e9-bcbc-d93a58736541_ENSG00000104872.6.5";
chr19	/dev/stdin	CDS	49951084	49951165	.	-	0	gene_id "33d588db-c3fd-48e9-bcbc-d93a58736541_ENSG00000104872.6"; transcript_id "33d588db-c3fd-48e9-bcbc-d93a58736541_ENSG00000104872.6"; exon_number "5"; exon_id "33d588db-c3fd-48e9-bcbc-d93a58736541_ENSG00000104872.6.5";
chr19	/dev/stdin	exon	49952732	49952911	.	-	.	gene_id "33d588db-c3fd-48e9-bcbc-d93a58736541_ENSG00000104872.6"; transcript_id "33d588db-c3fd-48e9-bcbc-d93a58736541_ENSG00000104872.6"; exon_number "6"; exon_id "33d588db-c3fd-48e9-bcbc-d93a58736541_ENSG00000104872.6.6";
chr19	/dev/stdin	CDS	49952732	49952911	.	-	0	gene_id "33d588db-c3fd-48e9-bcbc-d93a58736541_ENSG00000104872.6"; transcript_id "33d588db-c3fd-48e9-bcbc-d93a58736541_ENSG00000104872.6"; exon_number "6"; exon_id "33d588db-c3fd-48e9-bcbc-d93a58736541_ENSG00000104872.6.6";
chr19	/dev/stdin	exon	49954039	49954196	.	-	.	gene_id "33d588db-c3fd-48e9-bcbc-d93a58736541_ENSG00000104872.6"; transcript_id "33d588db-c3fd-48e9-bcbc-d93a58736541_ENSG00000104872.6"; exon_number "7"; exon_id "33d588db-c3fd-48e9-bcbc-d93a58736541_ENSG00000104872.6.7";
chr19	/dev/stdin	CDS	49954039	49954196	.	-	2	gene_id "33d588db-c3fd-48e9-bcbc-d93a58736541_ENSG00000104872.6"; transcript_id "33d588db-c3fd-48e9-bcbc-d93a58736541_ENSG00000104872.6"; exon_number "7"; exon_id "33d588db-c3fd-48e9-bcbc-d93a58736541_ENSG00000104872.6.7";
chr19	/dev/stdin	exon	49954742	49955048	.	-	.	gene_id "33d588db-c3fd-48e9-bcbc-d93a58736541_ENSG00000104872.6"; transcript_id "33d588db-c3fd-48e9-bcbc-d93a58736541_ENSG00000104872.6"; exon_number "8"; exon_id "33d588db-c3fd-48e9-bcbc-d93a58736541_ENSG00000104872.6.8";
chr19	/dev/stdin	CDS	49954742	49955048	.	-	0	gene_id "33d588db-c3fd-48e9-bcbc-d93a58736541_ENSG00000104872.6"; transcript_id "33d588db-c3fd-48e9-bcbc-d93a58736541_ENSG00000104872.6"; exon_number "8"; exon_id "33d588db-c3fd-48e9-bcbc-d93a58736541_ENSG00000104872.6.8";
chr19	/dev/stdin	start_codon	49955046	49955048	.	-	0	gene_id "33d588db-c3fd-48e9-bcbc-d93a58736541_ENSG00000104872.6"; transcript_id "33d588db-c3fd-48e9-bcbc-d93a58736541_ENSG00000104872.6"; exon_number "8"; exon_id "33d588db-c3fd-48e9-bcbc-d93a58736541_ENSG00000104872.6.8";
chr19	/dev/stdin	stop_codon	49949556	49949558	.	-	0	gene_id "33d588db-c3fd-48e9-bcbc-d93a58736541_ENSG00000104872.6"; transcript_id "33d588db-c3fd-48e9-bcbc-d93a58736541_ENSG00000104872.6"; exon_number "1"; exon_id "33d588db-c3fd-48e9-bcbc-d93a58736541_ENSG00000104872.6.1";
chr19	/dev/stdin	transcript	49949556	49956750	.	-	.	gene_id "5fa6c11b-bd55-409b-bfb5-54ad4ab2c7aa_ENSG00000104872.6"; transcript_id "5fa6c11b-bd55-409b-bfb5-54ad4ab2c7aa_ENSG00000104872.6";
chr19	/dev/stdin	exon	49949556	49949680	.	-	.	gene_id "5fa6c11b-bd55-409b-bfb5-54ad4ab2c7aa_ENSG00000104872.6"; transcript_id "5fa6c11b-bd55-409b-bfb5-54ad4ab2c7aa_ENSG00000104872.6"; exon_number "1"; exon_id "5fa6c11b-bd55-409b-bfb5-54ad4ab2c7aa_ENSG00000104872.6.1";
chr19	/dev/stdin	CDS	49949559	49949680	.	-	2	gene_id "5fa6c11b-bd55-409b-bfb5-54ad4ab2c7aa_ENSG00000104872.6"; transcript_id "5fa6c11b-bd55-409b-bfb5-54ad4ab2c7aa_ENSG00000104872.6"; exon_number "1"; exon_id "5fa6c11b-bd55-409b-bfb5-54ad4ab2c7aa_ENSG00000104872.6.1";
chr19	/dev/stdin	exon	49949808	49949951	.	-	.	gene_id "5fa6c11b-bd55-409b-bfb5-54ad4ab2c7aa_ENSG00000104872.6"; transcript_id "5fa6c11b-bd55-409b-bfb5-54ad4ab2c7aa_ENSG00000104872.6"; exon_number "2"; exon_id "5fa6c11b-bd55-409b-bfb5-54ad4ab2c7aa_ENSG00000104872.6.2";
chr19	/dev/stdin	CDS	49949808	49949951	.	-	2	gene_id "5fa6c11b-bd55-409b-bfb5-54ad4ab2c7aa_ENSG00000104872.6"; transcript_id "5fa6c11b-bd55-409b-bfb5-54ad4ab2c7aa_ENSG00000104872.6"; exon_number "2"; exon_id "5fa6c11b-bd55-409b-bfb5-54ad4ab2c7aa_ENSG00000104872.6.2";
chr19	/dev/stdin	exon	49950281	49950356	.	-	.	gene_id "5fa6c11b-bd55-409b-bfb5-54ad4ab2c7aa_ENSG00000104872.6"; transcript_id "5fa6c11b-bd55-409b-bfb5-54ad4ab2c7aa_ENSG00000104872.6"; exon_number "3"; exon_id "5fa6c11b-bd55-409b-bfb5-54ad4ab2c7aa_ENSG00000104872.6.3";
chr19	/dev/stdin	CDS	49950281	49950356	.	-	0	gene_id "5fa6c11b-bd55-409b-bfb5-54ad4ab2c7aa_ENSG00000104872.6"; transcript_id "5fa6c11b-bd55-409b-bfb5-54ad4ab2c7aa_ENSG00000104872.6"; exon_number "3"; exon_id "5fa6c11b-bd55-409b-bfb5-54ad4ab2c7aa_ENSG00000104872.6.3";
chr19	/dev/stdin	exon	49950595	49950724	.	-	.	gene_id "5fa6c11b-bd55-409b-bfb5-54ad4ab2c7aa_ENSG00000104872.6"; transcript_id "5fa6c11b-bd55-409b-bfb5-54ad4ab2c7aa_ENSG00000104872.6"; exon_number "4"; exon_id "5fa6c11b-bd55-409b-bfb5-54ad4ab2c7aa_ENSG00000104872.6.4";
chr19	/dev/stdin	CDS	49950595	49950724	.	-	1	gene_id "5fa6c11b-bd55-409b-bfb5-54ad4ab2c7aa_ENSG00000104872.6"; transcript_id "5fa6c11b-bd55-409b-bfb5-54ad4ab2c7aa_ENSG00000104872.6"; exon_number "4"; exon_id "5fa6c11b-bd55-409b-bfb5-54ad4ab2c7aa_ENSG00000104872.6.4";
chr19	/dev/stdin	exon	49951084	49951165	.	-	.	gene_id "5fa6c11b-bd55-409b-bfb5-54ad4ab2c7aa_ENSG00000104872.6"; transcript_id "5fa6c11b-bd55-409b-bfb5-54ad4ab2c7aa_ENSG00000104872.6"; exon_number "5"; exon_id "5fa6c11b-bd55-409b-bfb5-54ad4ab2c7aa_ENSG00000104872.6.5";
chr19	/dev/stdin	CDS	49951084	49951165	.	-	2	gene_id "5fa6c11b-bd55-409b-bfb5-54ad4ab2c7aa_ENSG00000104872.6"; transcript_id "5fa6c11b-bd55-409b-bfb5-54ad4ab2c7aa_ENSG00000104872.6"; exon_number "5"; exon_id "5fa6c11b-bd55-409b-bfb5-54ad4ab2c7aa_ENSG00000104872.6.5";
chr19	/dev/stdin	exon	49951258	49951319	.	-	.	gene_id "5fa6c11b-bd55-409b-bfb5-54ad4ab2c7aa_ENSG00000104872.6"; transcript_id "5fa6c11b-bd55-409b-bfb5-54ad4ab2c7aa_ENSG00000104872.6"; exon_number "6"; exon_id "5fa6c11b-bd55-409b-bfb5-54ad4ab2c7aa_ENSG00000104872.6.6";
chr19	/dev/stdin	CDS	49951258	49951319	.	-	1	gene_id "5fa6c11b-bd55-409b-bfb5-54ad4ab2c7aa_ENSG00000104872.6"; transcript_id "5fa6c11b-bd55-409b-bfb5-54ad4ab2c7aa_ENSG00000104872.6"; exon_number "6"; exon_id "5fa6c11b-bd55-409b-bfb5-54ad4ab2c7aa_ENSG00000104872.6.6";
chr19	/dev/stdin	exon	49952732	49952911	.	-	.	gene_id "5fa6c11b-bd55-409b-bfb5-54ad4ab2c7aa_ENSG00000104872.6"; transcript_id "5fa6c11b-bd55-409b-bfb5-54ad4ab2c7aa_ENSG00000104872.6"; exon_number "7"; exon_id "5fa6c11b-bd55-409b-bfb5-54ad4ab2c7aa_ENSG00000104872.6.7";
chr19	/dev/stdin	CDS	49952732	49952911	.	-	1	gene_id "5fa6c11b-bd55-409b-bfb5-54ad4ab2c7aa_ENSG00000104872.6"; transcript_id "5fa6c11b-bd55-409b-bfb5-54ad4ab2c7aa_ENSG00000104872.6"; exon_number "7"; exon_id "5fa6c11b-bd55-409b-bfb5-54ad4ab2c7aa_ENSG00000104872.6.7";
chr19	/dev/stdin	exon	49954039	49954105	.	-	.	gene_id "5fa6c11b-bd55-409b-bfb5-54ad4ab2c7aa_ENSG00000104872.6"; transcript_id "5fa6c11b-bd55-409b-bfb5-54ad4ab2c7aa_ENSG00000104872.6"; exon_number "8"; exon_id "5fa6c11b-bd55-409b-bfb5-54ad4ab2c7aa_ENSG00000104872.6.8";
chr19	/dev/stdin	CDS	49954039	49954105	.	-	2	gene_id "5fa6c11b-bd55-409b-bfb5-54ad4ab2c7aa_ENSG00000104872.6"; transcript_id "5fa6c11b-bd55-409b-bfb5-54ad4ab2c7aa_ENSG00000104872.6"; exon_number "8"; exon_id "5fa6c11b-bd55-409b-bfb5-54ad4ab2c7aa_ENSG00000104872.6.8";
chr19	/dev/stdin	exon	49954742	49954848	.	-	.	gene_id "5fa6c11b-bd55-409b-bfb5-54ad4ab2c7aa_ENSG00000104872.6"; transcript_id "5fa6c11b-bd55-409b-bfb5-54ad4ab2c7aa_ENSG00000104872.6"; exon_number "9"; exon_id "5fa6c11b-bd55-409b-bfb5-54ad4ab2c7aa_ENSG00000104872.6.9";
chr19	/dev/stdin	CDS	49954742	49954848	.	-	1	gene_id "5fa6c11b-bd55-409b-bfb5-54ad4ab2c7aa_ENSG00000104872.6"; transcript_id "5fa6c11b-bd55-409b-bfb5-54ad4ab2c7aa_ENSG00000104872.6"; exon_number "9"; exon_id "5fa6c11b-bd55-409b-bfb5-54ad4ab2c7aa_ENSG00000104872.6.9";
chr19	/dev/stdin	exon	49956527	49956750	.	-	.	gene_id "5fa6c11b-bd55-409b-bfb5-54ad4ab2c7aa_ENSG00000104872.6"; transcript_id "5fa6c11b-bd55-409b-bfb5-54ad4ab2c7aa_ENSG00000104872.6"; exon_number "10"; exon_id "5fa6c11b-bd55-409b-bfb5-54ad4ab2c7aa_ENSG00000104872.6.10";
chr19	/dev/stdin	CDS	49956527	49956750	.	-	0	gene_id "5fa6c11b-bd55-409b-bfb5-54ad4ab2c7aa_ENSG00000104872.6"; transcript_id "5fa6c11b-bd55-409b-bfb5-54ad4ab2c7aa_ENSG00000104872.6"; exon_number "10"; exon_id "5fa6c11b-bd55-409b-bfb5-54ad4ab2c7aa_ENSG00000104872.6.10";
chr19	/dev/stdin	start_codon	49956748	49956750	.	-	0	gene_id "5fa6c11b-bd55-409b-bfb5-54ad4ab2c7aa_ENSG00000104872.6"; transcript_id "5fa6c11b-bd55-409b-bfb5-54ad4ab2c7aa_ENSG00000104872.6"; exon_number "10"; exon_id "5fa6c11b-bd55-409b-bfb5-54ad4ab2c7aa_ENSG00000104872.6.10";
chr19	/dev/stdin	stop_codon	49949556	49949558	.	-	0	gene_id "5fa6c11b-bd55-409b-bfb5-54ad4ab2c7aa_ENSG00000104872.6"; transcript_id "5fa6c11b-bd55-409b-bfb5-54ad4ab2c7aa_ENSG00000104872.6"; exon_number "1"; exon_id "5fa6c11b-bd55-409b-bfb5-54ad4ab2c7aa_ENSG00000104872.6.1";
chr19	/dev/stdin	transcript	49949556	49955048	.	-	.	gene_id "413889a3-7199-449b-84c1-d37de7be569e_ENSG00000104872.6"; transcript_id "413889a3-7199-449b-84c1-d37de7be569e_ENSG00000104872.6";
chr19	/dev/stdin	exon	49949556	49949680	.	-	.	gene_id "413889a3-7199-449b-84c1-d37de7be569e_ENSG00000104872.6"; transcript_id "413889a3-7199-449b-84c1-d37de7be569e_ENSG00000104872.6"; exon_number "1"; exon_id "413889a3-7199-449b-84c1-d37de7be569e_ENSG00000104872.6.1";
chr19	/dev/stdin	CDS	49949556	49949680	.	-	1	gene_id "413889a3-7199-449b-84c1-d37de7be569e_ENSG00000104872.6"; transcript_id "413889a3-7199-449b-84c1-d37de7be569e_ENSG00000104872.6"; exon_number "1"; exon_id "413889a3-7199-449b-84c1-d37de7be569e_ENSG00000104872.6.1";
chr19	/dev/stdin	exon	49949808	49950001	.	-	.	gene_id "413889a3-7199-449b-84c1-d37de7be569e_ENSG00000104872.6"; transcript_id "413889a3-7199-449b-84c1-d37de7be569e_ENSG00000104872.6"; exon_number "2"; exon_id "413889a3-7199-449b-84c1-d37de7be569e_ENSG00000104872.6.2";
chr19	/dev/stdin	CDS	49949808	49950001	.	-	0	gene_id "413889a3-7199-449b-84c1-d37de7be569e_ENSG00000104872.6"; transcript_id "413889a3-7199-449b-84c1-d37de7be569e_ENSG00000104872.6"; exon_number "2"; exon_id "413889a3-7199-449b-84c1-d37de7be569e_ENSG00000104872.6.2";
chr19	/dev/stdin	exon	49950595	49950724	.	-	.	gene_id "413889a3-7199-449b-84c1-d37de7be569e_ENSG00000104872.6"; transcript_id "413889a3-7199-449b-84c1-d37de7be569e_ENSG00000104872.6"; exon_number "3"; exon_id "413889a3-7199-449b-84c1-d37de7be569e_ENSG00000104872.6.3";
chr19	/dev/stdin	CDS	49950595	49950724	.	-	1	gene_id "413889a3-7199-449b-84c1-d37de7be569e_ENSG00000104872.6"; transcript_id "413889a3-7199-449b-84c1-d37de7be569e_ENSG00000104872.6"; exon_number "3"; exon_id "413889a3-7199-449b-84c1-d37de7be569e_ENSG00000104872.6.3";
chr19	/dev/stdin	exon	49951084	49951165	.	-	.	gene_id "413889a3-7199-449b-84c1-d37de7be569e_ENSG00000104872.6"; transcript_id "413889a3-7199-449b-84c1-d37de7be569e_ENSG00000104872.6"; exon_number "4"; exon_id "413889a3-7199-449b-84c1-d37de7be569e_ENSG00000104872.6.4";
chr19	/dev/stdin	CDS	49951084	49951165	.	-	2	gene_id "413889a3-7199-449b-84c1-d37de7be569e_ENSG00000104872.6"; transcript_id "413889a3-7199-449b-84c1-d37de7be569e_ENSG00000104872.6"; exon_number "4"; exon_id "413889a3-7199-449b-84c1-d37de7be569e_ENSG00000104872.6.4";
chr19	/dev/stdin	exon	49951258	49951319	.	-	.	gene_id "413889a3-7199-449b-84c1-d37de7be569e_ENSG00000104872.6"; transcript_id "413889a3-7199-449b-84c1-d37de7be569e_ENSG00000104872.6"; exon_number "5"; exon_id "413889a3-7199-449b-84c1-d37de7be569e_ENSG00000104872.6.5";
chr19	/dev/stdin	CDS	49951258	49951319	.	-	1	gene_id "413889a3-7199-449b-84c1-d37de7be569e_ENSG00000104872.6"; transcript_id "413889a3-7199-449b-84c1-d37de7be569e_ENSG00000104872.6"; exon_number "5"; exon_id "413889a3-7199-449b-84c1-d37de7be569e_ENSG00000104872.6.5";
chr19	/dev/stdin	exon	49952732	49952911	.	-	.	gene_id "413889a3-7199-449b-84c1-d37de7be569e_ENSG00000104872.6"; transcript_id "413889a3-7199-449b-84c1-d37de7be569e_ENSG00000104872.6"; exon_number "6"; exon_id "413889a3-7199-449b-84c1-d37de7be569e_ENSG00000104872.6.6";
chr19	/dev/stdin	CDS	49952732	49952911	.	-	1	gene_id "413889a3-7199-449b-84c1-d37de7be569e_ENSG00000104872.6"; transcript_id "413889a3-7199-449b-84c1-d37de7be569e_ENSG00000104872.6"; exon_number "6"; exon_id "413889a3-7199-449b-84c1-d37de7be569e_ENSG00000104872.6.6";
chr19	/dev/stdin	exon	49954039	49954105	.	-	.	gene_id "413889a3-7199-449b-84c1-d37de7be569e_ENSG00000104872.6"; transcript_id "413889a3-7199-449b-84c1-d37de7be569e_ENSG00000104872.6"; exon_number "7"; exon_id "413889a3-7199-449b-84c1-d37de7be569e_ENSG00000104872.6.7";
chr19	/dev/stdin	CDS	49954039	49954105	.	-	2	gene_id "413889a3-7199-449b-84c1-d37de7be569e_ENSG00000104872.6"; transcript_id "413889a3-7199-449b-84c1-d37de7be569e_ENSG00000104872.6"; exon_number "7"; exon_id "413889a3-7199-449b-84c1-d37de7be569e_ENSG00000104872.6.7";
chr19	/dev/stdin	exon	49954742	49955048	.	-	.	gene_id "413889a3-7199-449b-84c1-d37de7be569e_ENSG00000104872.6"; transcript_id "413889a3-7199-449b-84c1-d37de7be569e_ENSG00000104872.6"; exon_number "8"; exon_id "413889a3-7199-449b-84c1-d37de7be569e_ENSG00000104872.6.8";
chr19	/dev/stdin	CDS	49954742	49955048	.	-	0	gene_id "413889a3-7199-449b-84c1-d37de7be569e_ENSG00000104872.6"; transcript_id "413889a3-7199-449b-84c1-d37de7be569e_ENSG00000104872.6"; exon_number "8"; exon_id "413889a3-7199-449b-84c1-d37de7be569e_ENSG00000104872.6.8";
chr19	/dev/stdin	start_codon	49955046	49955048	.	-	0	gene_id "413889a3-7199-449b-84c1-d37de7be569e_ENSG00000104872.6"; transcript_id "413889a3-7199-449b-84c1-d37de7be569e_ENSG00000104872.6"; exon_number "8"; exon_id "413889a3-7199-449b-84c1-d37de7be569e_ENSG00000104872.6.8";
chr19	/dev/stdin	transcript	49949808	49955397	.	-	.	gene_id "e1e37217-1ef3-4060-ade0-8e871932602e_ENSG00000104872.6"; transcript_id "e1e37217-1ef3-4060-ade0-8e871932602e_ENSG00000104872.6";
chr19	/dev/stdin	exon	49949808	49949951	.	-	.	gene_id "e1e37217-1ef3-4060-ade0-8e871932602e_ENSG00000104872.6"; transcript_id "e1e37217-1ef3-4060-ade0-8e871932602e_ENSG00000104872.6"; exon_number "1"; exon_id "e1e37217-1ef3-4060-ade0-8e871932602e_ENSG00000104872.6.1";
chr19	/dev/stdin	CDS	49949811	49949951	.	-	0	gene_id "e1e37217-1ef3-4060-ade0-8e871932602e_ENSG00000104872.6"; transcript_id "e1e37217-1ef3-4060-ade0-8e871932602e_ENSG00000104872.6"; exon_number "1"; exon_id "e1e37217-1ef3-4060-ade0-8e871932602e_ENSG00000104872.6.1";
chr19	/dev/stdin	exon	49950281	49950356	.	-	.	gene_id "e1e37217-1ef3-4060-ade0-8e871932602e_ENSG00000104872.6"; transcript_id "e1e37217-1ef3-4060-ade0-8e871932602e_ENSG00000104872.6"; exon_number "2"; exon_id "e1e37217-1ef3-4060-ade0-8e871932602e_ENSG00000104872.6.2";
chr19	/dev/stdin	CDS	49950281	49950356	.	-	1	gene_id "e1e37217-1ef3-4060-ade0-8e871932602e_ENSG00000104872.6"; transcript_id "e1e37217-1ef3-4060-ade0-8e871932602e_ENSG00000104872.6"; exon_number "2"; exon_id "e1e37217-1ef3-4060-ade0-8e871932602e_ENSG00000104872.6.2";
chr19	/dev/stdin	exon	49950595	49950677	.	-	.	gene_id "e1e37217-1ef3-4060-ade0-8e871932602e_ENSG00000104872.6"; transcript_id "e1e37217-1ef3-4060-ade0-8e871932602e_ENSG00000104872.6"; exon_number "3"; exon_id "e1e37217-1ef3-4060-ade0-8e871932602e_ENSG00000104872.6.3";
chr19	/dev/stdin	CDS	49950595	49950677	.	-	0	gene_id "e1e37217-1ef3-4060-ade0-8e871932602e_ENSG00000104872.6"; transcript_id "e1e37217-1ef3-4060-ade0-8e871932602e_ENSG00000104872.6"; exon_number "3"; exon_id "e1e37217-1ef3-4060-ade0-8e871932602e_ENSG00000104872.6.3";
chr19	/dev/stdin	exon	49951084	49951165	.	-	.	gene_id "e1e37217-1ef3-4060-ade0-8e871932602e_ENSG00000104872.6"; transcript_id "e1e37217-1ef3-4060-ade0-8e871932602e_ENSG00000104872.6"; exon_number "4"; exon_id "e1e37217-1ef3-4060-ade0-8e871932602e_ENSG00000104872.6.4";
chr19	/dev/stdin	CDS	49951084	49951165	.	-	1	gene_id "e1e37217-1ef3-4060-ade0-8e871932602e_ENSG00000104872.6"; transcript_id "e1e37217-1ef3-4060-ade0-8e871932602e_ENSG00000104872.6"; exon_number "4"; exon_id "e1e37217-1ef3-4060-ade0-8e871932602e_ENSG00000104872.6.4";
chr19	/dev/stdin	exon	49951258	49951316	.	-	.	gene_id "e1e37217-1ef3-4060-ade0-8e871932602e_ENSG00000104872.6"; transcript_id "e1e37217-1ef3-4060-ade0-8e871932602e_ENSG00000104872.6"; exon_number "5"; exon_id "e1e37217-1ef3-4060-ade0-8e871932602e_ENSG00000104872.6.5";
chr19	/dev/stdin	CDS	49951258	49951316	.	-	0	gene_id "e1e37217-1ef3-4060-ade0-8e871932602e_ENSG00000104872.6"; transcript_id "e1e37217-1ef3-4060-ade0-8e871932602e_ENSG00000104872.6"; exon_number "5"; exon_id "e1e37217-1ef3-4060-ade0-8e871932602e_ENSG00000104872.6.5";
chr19	/dev/stdin	exon	49952732	49952911	.	-	.	gene_id "e1e37217-1ef3-4060-ade0-8e871932602e_ENSG00000104872.6"; transcript_id "e1e37217-1ef3-4060-ade0-8e871932602e_ENSG00000104872.6"; exon_number "6"; exon_id "e1e37217-1ef3-4060-ade0-8e871932602e_ENSG00000104872.6.6";
chr19	/dev/stdin	CDS	49952732	49952911	.	-	0	gene_id "e1e37217-1ef3-4060-ade0-8e871932602e_ENSG00000104872.6"; transcript_id "e1e37217-1ef3-4060-ade0-8e871932602e_ENSG00000104872.6"; exon_number "6"; exon_id "e1e37217-1ef3-4060-ade0-8e871932602e_ENSG00000104872.6.6";
chr19	/dev/stdin	exon	49954039	49954105	.	-	.	gene_id "e1e37217-1ef3-4060-ade0-8e871932602e_ENSG00000104872.6"; transcript_id "e1e37217-1ef3-4060-ade0-8e871932602e_ENSG00000104872.6"; exon_number "7"; exon_id "e1e37217-1ef3-4060-ade0-8e871932602e_ENSG00000104872.6.7";
chr19	/dev/stdin	CDS	49954039	49954105	.	-	1	gene_id "e1e37217-1ef3-4060-ade0-8e871932602e_ENSG00000104872.6"; transcript_id "e1e37217-1ef3-4060-ade0-8e871932602e_ENSG00000104872.6"; exon_number "7"; exon_id "e1e37217-1ef3-4060-ade0-8e871932602e_ENSG00000104872.6.7";
chr19	/dev/stdin	exon	49954742	49955397	.	-	.	gene_id "e1e37217-1ef3-4060-ade0-8e871932602e_ENSG00000104872.6"; transcript_id "e1e37217-1ef3-4060-ade0-8e871932602e_ENSG00000104872.6"; exon_number "8"; exon_id "e1e37217-1ef3-4060-ade0-8e871932602e_ENSG00000104872.6.8";
chr19	/dev/stdin	CDS	49954742	49955397	.	-	0	gene_id "e1e37217-1ef3-4060-ade0-8e871932602e_ENSG00000104872.6"; transcript_id "e1e37217-1ef3-4060-ade0-8e871932602e_ENSG00000104872.6"; exon_number "8"; exon_id "e1e37217-1ef3-4060-ade0-8e871932602e_ENSG00000104872.6.8";
chr19	/dev/stdin	start_codon	49955395	49955397	.	-	0	gene_id "e1e37217-1ef3-4060-ade0-8e871932602e_ENSG00000104872.6"; transcript_id "e1e37217-1ef3-4060-ade0-8e871932602e_ENSG00000104872.6"; exon_number "8"; exon_id "e1e37217-1ef3-4060-ade0-8e871932602e_ENSG00000104872.6.8";
chr19	/dev/stdin	stop_codon	49949808	49949810	.	-	0	gene_id "e1e37217-1ef3-4060-ade0-8e871932602e_ENSG00000104872.6"; transcript_id "e1e37217-1ef3-4060-ade0-8e871932602e_ENSG00000104872.6"; exon_number "1"; exon_id "e1e37217-1ef3-4060-ade0-8e871932602e_ENSG00000104872.6.1";
chr19	/dev/stdin	transcript	49956427	49973791	.	+	.	gene_id "ENST00000293350.4_ENSG00000161618.5"; transcript_id "ENST00000293350.4_ENSG00000161618.5";
chr19	/dev/stdin	exon	49956427	49956678	.	+	.	gene_id "ENST00000293350.4_ENSG00000161618.5"; transcript_id "ENST00000293350.4_ENSG00000161618.5"; exon_number "1"; exon_id "ENST00000293350.4_ENSG00000161618.5.1";
chr19	/dev/stdin	CDS	49956427	49956678	.	+	0	gene_id "ENST00000293350.4_ENSG00000161618.5"; transcript_id "ENST00000293350.4_ENSG00000161618.5"; exon_number "1"; exon_id "ENST00000293350.4_ENSG00000161618.5.1";
chr19	/dev/stdin	exon	49961743	49961845	.	+	.	gene_id "ENST00000293350.4_ENSG00000161618.5"; transcript_id "ENST00000293350.4_ENSG00000161618.5"; exon_number "2"; exon_id "ENST00000293350.4_ENSG00000161618.5.2";
chr19	/dev/stdin	CDS	49961743	49961845	.	+	0	gene_id "ENST00000293350.4_ENSG00000161618.5"; transcript_id "ENST00000293350.4_ENSG00000161618.5"; exon_number "2"; exon_id "ENST00000293350.4_ENSG00000161618.5.2";
chr19	/dev/stdin	exon	49962217	49962343	.	+	.	gene_id "ENST00000293350.4_ENSG00000161618.5"; transcript_id "ENST00000293350.4_ENSG00000161618.5"; exon_number "3"; exon_id "ENST00000293350.4_ENSG00000161618.5.3";
chr19	/dev/stdin	CDS	49962217	49962343	.	+	2	gene_id "ENST00000293350.4_ENSG00000161618.5"; transcript_id "ENST00000293350.4_ENSG00000161618.5"; exon_number "3"; exon_id "ENST00000293350.4_ENSG00000161618.5.3";
chr19	/dev/stdin	exon	49962927	49963105	.	+	.	gene_id "ENST00000293350.4_ENSG00000161618.5"; transcript_id "ENST00000293350.4_ENSG00000161618.5"; exon_number "4"; exon_id "ENST00000293350.4_ENSG00000161618.5.4";
chr19	/dev/stdin	CDS	49962927	49963105	.	+	1	gene_id "ENST00000293350.4_ENSG00000161618.5"; transcript_id "ENST00000293350.4_ENSG00000161618.5"; exon_number "4"; exon_id "ENST00000293350.4_ENSG00000161618.5.4";
chr19	/dev/stdin	exon	49964079	49964156	.	+	.	gene_id "ENST00000293350.4_ENSG00000161618.5"; transcript_id "ENST00000293350.4_ENSG00000161618.5"; exon_number "5"; exon_id "ENST00000293350.4_ENSG00000161618.5.5";
chr19	/dev/stdin	CDS	49964079	49964156	.	+	2	gene_id "ENST00000293350.4_ENSG00000161618.5"; transcript_id "ENST00000293350.4_ENSG00000161618.5"; exon_number "5"; exon_id "ENST00000293350.4_ENSG00000161618.5.5";
chr19	/dev/stdin	exon	49964876	49965057	.	+	.	gene_id "ENST00000293350.4_ENSG00000161618.5"; transcript_id "ENST00000293350.4_ENSG00000161618.5"; exon_number "6"; exon_id "ENST00000293350.4_ENSG00000161618.5.6";
chr19	/dev/stdin	CDS	49964876	49965057	.	+	2	gene_id "ENST00000293350.4_ENSG00000161618.5"; transcript_id "ENST00000293350.4_ENSG00000161618.5"; exon_number "6"; exon_id "ENST00000293350.4_ENSG00000161618.5.6";
chr19	/dev/stdin	exon	49965141	49965293	.	+	.	gene_id "ENST00000293350.4_ENSG00000161618.5"; transcript_id "ENST00000293350.4_ENSG00000161618.5"; exon_number "7"; exon_id "ENST00000293350.4_ENSG00000161618.5.7";
chr19	/dev/stdin	CDS	49965141	49965293	.	+	0	gene_id "ENST00000293350.4_ENSG00000161618.5"; transcript_id "ENST00000293350.4_ENSG00000161618.5"; exon_number "7"; exon_id "ENST00000293350.4_ENSG00000161618.5.7";
chr19	/dev/stdin	exon	49965827	49966012	.	+	.	gene_id "ENST00000293350.4_ENSG00000161618.5"; transcript_id "ENST00000293350.4_ENSG00000161618.5"; exon_number "8"; exon_id "ENST00000293350.4_ENSG00000161618.5.8";
chr19	/dev/stdin	CDS	49965827	49966012	.	+	0	gene_id "ENST00000293350.4_ENSG00000161618.5"; transcript_id "ENST00000293350.4_ENSG00000161618.5"; exon_number "8"; exon_id "ENST00000293350.4_ENSG00000161618.5.8";
chr19	/dev/stdin	exon	49967111	49967206	.	+	.	gene_id "ENST00000293350.4_ENSG00000161618.5"; transcript_id "ENST00000293350.4_ENSG00000161618.5"; exon_number "9"; exon_id "ENST00000293350.4_ENSG00000161618.5.9";
chr19	/dev/stdin	CDS	49967111	49967206	.	+	0	gene_id "ENST00000293350.4_ENSG00000161618.5"; transcript_id "ENST00000293350.4_ENSG00000161618.5"; exon_number "9"; exon_id "ENST00000293350.4_ENSG00000161618.5.9";
chr19	/dev/stdin	exon	49967384	49967520	.	+	.	gene_id "ENST00000293350.4_ENSG00000161618.5"; transcript_id "ENST00000293350.4_ENSG00000161618.5"; exon_number "10"; exon_id "ENST00000293350.4_ENSG00000161618.5.10";
chr19	/dev/stdin	CDS	49967384	49967520	.	+	0	gene_id "ENST00000293350.4_ENSG00000161618.5"; transcript_id "ENST00000293350.4_ENSG00000161618.5"; exon_number "10"; exon_id "ENST00000293350.4_ENSG00000161618.5.10";
chr19	/dev/stdin	exon	49967674	49967779	.	+	.	gene_id "ENST00000293350.4_ENSG00000161618.5"; transcript_id "ENST00000293350.4_ENSG00000161618.5"; exon_number "11"; exon_id "ENST00000293350.4_ENSG00000161618.5.11";
chr19	/dev/stdin	CDS	49967674	49967779	.	+	1	gene_id "ENST00000293350.4_ENSG00000161618.5"; transcript_id "ENST00000293350.4_ENSG00000161618.5"; exon_number "11"; exon_id "ENST00000293350.4_ENSG00000161618.5.11";
chr19	/dev/stdin	exon	49967889	49968019	.	+	.	gene_id "ENST00000293350.4_ENSG00000161618.5"; transcript_id "ENST00000293350.4_ENSG00000161618.5"; exon_number "12"; exon_id "ENST00000293350.4_ENSG00000161618.5.12";
chr19	/dev/stdin	CDS	49967889	49968019	.	+	0	gene_id "ENST00000293350.4_ENSG00000161618.5"; transcript_id "ENST00000293350.4_ENSG00000161618.5"; exon_number "12"; exon_id "ENST00000293350.4_ENSG00000161618.5.12";
chr19	/dev/stdin	exon	49968995	49969162	.	+	.	gene_id "ENST00000293350.4_ENSG00000161618.5"; transcript_id "ENST00000293350.4_ENSG00000161618.5"; exon_number "13"; exon_id "ENST00000293350.4_ENSG00000161618.5.13";
chr19	/dev/stdin	CDS	49968995	49969162	.	+	1	gene_id "ENST00000293350.4_ENSG00000161618.5"; transcript_id "ENST00000293350.4_ENSG00000161618.5"; exon_number "13"; exon_id "ENST00000293350.4_ENSG00000161618.5.13";
chr19	/dev/stdin	exon	49969339	49969540	.	+	.	gene_id "ENST00000293350.4_ENSG00000161618.5"; transcript_id "ENST00000293350.4_ENSG00000161618.5"; exon_number "14"; exon_id "ENST00000293350.4_ENSG00000161618.5.14";
chr19	/dev/stdin	CDS	49969339	49969540	.	+	1	gene_id "ENST00000293350.4_ENSG00000161618.5"; transcript_id "ENST00000293350.4_ENSG00000161618.5"; exon_number "14"; exon_id "ENST00000293350.4_ENSG00000161618.5.14";
chr19	/dev/stdin	exon	49971638	49971823	.	+	.	gene_id "ENST00000293350.4_ENSG00000161618.5"; transcript_id "ENST00000293350.4_ENSG00000161618.5"; exon_number "15"; exon_id "ENST00000293350.4_ENSG00000161618.5.15";
chr19	/dev/stdin	CDS	49971638	49971823	.	+	0	gene_id "ENST00000293350.4_ENSG00000161618.5"; transcript_id "ENST00000293350.4_ENSG00000161618.5"; exon_number "15"; exon_id "ENST00000293350.4_ENSG00000161618.5.15";
chr19	/dev/stdin	exon	49972121	49972243	.	+	.	gene_id "ENST00000293350.4_ENSG00000161618.5"; transcript_id "ENST00000293350.4_ENSG00000161618.5"; exon_number "16"; exon_id "ENST00000293350.4_ENSG00000161618.5.16";
chr19	/dev/stdin	CDS	49972121	49972243	.	+	0	gene_id "ENST00000293350.4_ENSG00000161618.5"; transcript_id "ENST00000293350.4_ENSG00000161618.5"; exon_number "16"; exon_id "ENST00000293350.4_ENSG00000161618.5.16";
chr19	/dev/stdin	exon	49973563	49973791	.	+	.	gene_id "ENST00000293350.4_ENSG00000161618.5"; transcript_id "ENST00000293350.4_ENSG00000161618.5"; exon_number "17"; exon_id "ENST00000293350.4_ENSG00000161618.5.17";
chr19	/dev/stdin	CDS	49973563	49973791	.	+	0	gene_id "ENST00000293350.4_ENSG00000161618.5"; transcript_id "ENST00000293350.4_ENSG00000161618.5"; exon_number "17"; exon_id "ENST00000293350.4_ENSG00000161618.5.17";
chr19	/dev/stdin	start_codon	49956427	49956429	.	+	0	gene_id "ENST00000293350.4_ENSG00000161618.5"; transcript_id "ENST00000293350.4_ENSG00000161618.5"; exon_number "1"; exon_id "ENST00000293350.4_ENSG00000161618.5.1";
chr19	/dev/stdin	transcript	49965891	49974305	.	+	.	gene_id "8e911e14-51c9-4c97-b91e-d23b6cd9bd45_ENSG00000161618.5"; transcript_id "8e911e14-51c9-4c97-b91e-d23b6cd9bd45_ENSG00000161618.5";
chr19	/dev/stdin	exon	49965891	49966012	.	+	.	gene_id "8e911e14-51c9-4c97-b91e-d23b6cd9bd45_ENSG00000161618.5"; transcript_id "8e911e14-51c9-4c97-b91e-d23b6cd9bd45_ENSG00000161618.5"; exon_number "1"; exon_id "8e911e14-51c9-4c97-b91e-d23b6cd9bd45_ENSG00000161618.5.1";
chr19	/dev/stdin	CDS	49965891	49966012	.	+	0	gene_id "8e911e14-51c9-4c97-b91e-d23b6cd9bd45_ENSG00000161618.5"; transcript_id "8e911e14-51c9-4c97-b91e-d23b6cd9bd45_ENSG00000161618.5"; exon_number "1"; exon_id "8e911e14-51c9-4c97-b91e-d23b6cd9bd45_ENSG00000161618.5.1";
chr19	/dev/stdin	exon	49967111	49967206	.	+	.	gene_id "8e911e14-51c9-4c97-b91e-d23b6cd9bd45_ENSG00000161618.5"; transcript_id "8e911e14-51c9-4c97-b91e-d23b6cd9bd45_ENSG00000161618.5"; exon_number "2"; exon_id "8e911e14-51c9-4c97-b91e-d23b6cd9bd45_ENSG00000161618.5.2";
chr19	/dev/stdin	CDS	49967111	49967206	.	+	1	gene_id "8e911e14-51c9-4c97-b91e-d23b6cd9bd45_ENSG00000161618.5"; transcript_id "8e911e14-51c9-4c97-b91e-d23b6cd9bd45_ENSG00000161618.5"; exon_number "2"; exon_id "8e911e14-51c9-4c97-b91e-d23b6cd9bd45_ENSG00000161618.5.2";
chr19	/dev/stdin	exon	49967384	49967520	.	+	.	gene_id "8e911e14-51c9-4c97-b91e-d23b6cd9bd45_ENSG00000161618.5"; transcript_id "8e911e14-51c9-4c97-b91e-d23b6cd9bd45_ENSG00000161618.5"; exon_number "3"; exon_id "8e911e14-51c9-4c97-b91e-d23b6cd9bd45_ENSG00000161618.5.3";
chr19	/dev/stdin	CDS	49967384	49967520	.	+	1	gene_id "8e911e14-51c9-4c97-b91e-d23b6cd9bd45_ENSG00000161618.5"; transcript_id "8e911e14-51c9-4c97-b91e-d23b6cd9bd45_ENSG00000161618.5"; exon_number "3"; exon_id "8e911e14-51c9-4c97-b91e-d23b6cd9bd45_ENSG00000161618.5.3";
chr19	/dev/stdin	exon	49967674	49967779	.	+	.	gene_id "8e911e14-51c9-4c97-b91e-d23b6cd9bd45_ENSG00000161618.5"; transcript_id "8e911e14-51c9-4c97-b91e-d23b6cd9bd45_ENSG00000161618.5"; exon_number "4"; exon_id "8e911e14-51c9-4c97-b91e-d23b6cd9bd45_ENSG00000161618.5.4";
chr19	/dev/stdin	CDS	49967674	49967779	.	+	2	gene_id "8e911e14-51c9-4c97-b91e-d23b6cd9bd45_ENSG00000161618.5"; transcript_id "8e911e14-51c9-4c97-b91e-d23b6cd9bd45_ENSG00000161618.5"; exon_number "4"; exon_id "8e911e14-51c9-4c97-b91e-d23b6cd9bd45_ENSG00000161618.5.4";
chr19	/dev/stdin	exon	49967889	49968019	.	+	.	gene_id "8e911e14-51c9-4c97-b91e-d23b6cd9bd45_ENSG00000161618.5"; transcript_id "8e911e14-51c9-4c97-b91e-d23b6cd9bd45_ENSG00000161618.5"; exon_number "5"; exon_id "8e911e14-51c9-4c97-b91e-d23b6cd9bd45_ENSG00000161618.5.5";
chr19	/dev/stdin	CDS	49967889	49968019	.	+	1	gene_id "8e911e14-51c9-4c97-b91e-d23b6cd9bd45_ENSG00000161618.5"; transcript_id "8e911e14-51c9-4c97-b91e-d23b6cd9bd45_ENSG00000161618.5"; exon_number "5"; exon_id "8e911e14-51c9-4c97-b91e-d23b6cd9bd45_ENSG00000161618.5.5";
chr19	/dev/stdin	exon	49968995	49969162	.	+	.	gene_id "8e911e14-51c9-4c97-b91e-d23b6cd9bd45_ENSG00000161618.5"; transcript_id "8e911e14-51c9-4c97-b91e-d23b6cd9bd45_ENSG00000161618.5"; exon_number "6"; exon_id "8e911e14-51c9-4c97-b91e-d23b6cd9bd45_ENSG00000161618.5.6";
chr19	/dev/stdin	CDS	49968995	49969162	.	+	2	gene_id "8e911e14-51c9-4c97-b91e-d23b6cd9bd45_ENSG00000161618.5"; transcript_id "8e911e14-51c9-4c97-b91e-d23b6cd9bd45_ENSG00000161618.5"; exon_number "6"; exon_id "8e911e14-51c9-4c97-b91e-d23b6cd9bd45_ENSG00000161618.5.6";
chr19	/dev/stdin	exon	49969339	49969540	.	+	.	gene_id "8e911e14-51c9-4c97-b91e-d23b6cd9bd45_ENSG00000161618.5"; transcript_id "8e911e14-51c9-4c97-b91e-d23b6cd9bd45_ENSG00000161618.5"; exon_number "7"; exon_id "8e911e14-51c9-4c97-b91e-d23b6cd9bd45_ENSG00000161618.5.7";
chr19	/dev/stdin	CDS	49969339	49969540	.	+	2	gene_id "8e911e14-51c9-4c97-b91e-d23b6cd9bd45_ENSG00000161618.5"; transcript_id "8e911e14-51c9-4c97-b91e-d23b6cd9bd45_ENSG00000161618.5"; exon_number "7"; exon_id "8e911e14-51c9-4c97-b91e-d23b6cd9bd45_ENSG00000161618.5.7";
chr19	/dev/stdin	exon	49971638	49971823	.	+	.	gene_id "8e911e14-51c9-4c97-b91e-d23b6cd9bd45_ENSG00000161618.5"; transcript_id "8e911e14-51c9-4c97-b91e-d23b6cd9bd45_ENSG00000161618.5"; exon_number "8"; exon_id "8e911e14-51c9-4c97-b91e-d23b6cd9bd45_ENSG00000161618.5.8";
chr19	/dev/stdin	CDS	49971638	49971823	.	+	1	gene_id "8e911e14-51c9-4c97-b91e-d23b6cd9bd45_ENSG00000161618.5"; transcript_id "8e911e14-51c9-4c97-b91e-d23b6cd9bd45_ENSG00000161618.5"; exon_number "8"; exon_id "8e911e14-51c9-4c97-b91e-d23b6cd9bd45_ENSG00000161618.5.8";
chr19	/dev/stdin	exon	49972121	49972243	.	+	.	gene_id "8e911e14-51c9-4c97-b91e-d23b6cd9bd45_ENSG00000161618.5"; transcript_id "8e911e14-51c9-4c97-b91e-d23b6cd9bd45_ENSG00000161618.5"; exon_number "9"; exon_id "8e911e14-51c9-4c97-b91e-d23b6cd9bd45_ENSG00000161618.5.9";
chr19	/dev/stdin	CDS	49972121	49972243	.	+	1	gene_id "8e911e14-51c9-4c97-b91e-d23b6cd9bd45_ENSG00000161618.5"; transcript_id "8e911e14-51c9-4c97-b91e-d23b6cd9bd45_ENSG00000161618.5"; exon_number "9"; exon_id "8e911e14-51c9-4c97-b91e-d23b6cd9bd45_ENSG00000161618.5.9";
chr19	/dev/stdin	exon	49973563	49974305	.	+	.	gene_id "8e911e14-51c9-4c97-b91e-d23b6cd9bd45_ENSG00000161618.5"; transcript_id "8e911e14-51c9-4c97-b91e-d23b6cd9bd45_ENSG00000161618.5"; exon_number "10"; exon_id "8e911e14-51c9-4c97-b91e-d23b6cd9bd45_ENSG00000161618.5.10";
chr19	/dev/stdin	CDS	49973563	49974305	.	+	1	gene_id "8e911e14-51c9-4c97-b91e-d23b6cd9bd45_ENSG00000161618.5"; transcript_id "8e911e14-51c9-4c97-b91e-d23b6cd9bd45_ENSG00000161618.5"; exon_number "10"; exon_id "8e911e14-51c9-4c97-b91e-d23b6cd9bd45_ENSG00000161618.5.10";
chr19	/dev/stdin	start_codon	49965891	49965893	.	+	0	gene_id "8e911e14-51c9-4c97-b91e-d23b6cd9bd45_ENSG00000161618.5"; transcript_id "8e911e14-51c9-4c97-b91e-d23b6cd9bd45_ENSG00000161618.5"; exon_number "1"; exon_id "8e911e14-51c9-4c97-b91e-d23b6cd9bd45_ENSG00000161618.5.1";
chr19	/dev/stdin	transcript	49977465	49989408	.	+	.	gene_id "ENST00000597551.1_ENSG00000273189.1"; transcript_id "ENST00000597551.1_ENSG00000273189.1";
chr19	/dev/stdin	exon	49977465	49977538	.	+	.	gene_id "ENST00000597551.1_ENSG00000273189.1"; transcript_id "ENST00000597551.1_ENSG00000273189.1"; exon_number "1"; exon_id "ENST00000597551.1_ENSG00000273189.1.1";
chr19	/dev/stdin	CDS	49977465	49977538	.	+	0	gene_id "ENST00000597551.1_ENSG00000273189.1"; transcript_id "ENST00000597551.1_ENSG00000273189.1"; exon_number "1"; exon_id "ENST00000597551.1_ENSG00000273189.1.1";
chr19	/dev/stdin	exon	49977860	49977929	.	+	.	gene_id "ENST00000597551.1_ENSG00000273189.1"; transcript_id "ENST00000597551.1_ENSG00000273189.1"; exon_number "2"; exon_id "ENST00000597551.1_ENSG00000273189.1.2";
chr19	/dev/stdin	CDS	49977860	49977929	.	+	1	gene_id "ENST00000597551.1_ENSG00000273189.1"; transcript_id "ENST00000597551.1_ENSG00000273189.1"; exon_number "2"; exon_id "ENST00000597551.1_ENSG00000273189.1.2";
chr19	/dev/stdin	exon	49978948	49979058	.	+	.	gene_id "ENST00000597551.1_ENSG00000273189.1"; transcript_id "ENST00000597551.1_ENSG00000273189.1"; exon_number "3"; exon_id "ENST00000597551.1_ENSG00000273189.1.3";
chr19	/dev/stdin	CDS	49978948	49979058	.	+	0	gene_id "ENST00000597551.1_ENSG00000273189.1"; transcript_id "ENST00000597551.1_ENSG00000273189.1"; exon_number "3"; exon_id "ENST00000597551.1_ENSG00000273189.1.3";
chr19	/dev/stdin	exon	49979402	49979455	.	+	.	gene_id "ENST00000597551.1_ENSG00000273189.1"; transcript_id "ENST00000597551.1_ENSG00000273189.1"; exon_number "4"; exon_id "ENST00000597551.1_ENSG00000273189.1.4";
chr19	/dev/stdin	CDS	49979402	49979455	.	+	0	gene_id "ENST00000597551.1_ENSG00000273189.1"; transcript_id "ENST00000597551.1_ENSG00000273189.1"; exon_number "4"; exon_id "ENST00000597551.1_ENSG00000273189.1.4";
chr19	/dev/stdin	exon	49979680	49979823	.	+	.	gene_id "ENST00000597551.1_ENSG00000273189.1"; transcript_id "ENST00000597551.1_ENSG00000273189.1"; exon_number "5"; exon_id "ENST00000597551.1_ENSG00000273189.1.5";
chr19	/dev/stdin	CDS	49979680	49979823	.	+	0	gene_id "ENST00000597551.1_ENSG00000273189.1"; transcript_id "ENST00000597551.1_ENSG00000273189.1"; exon_number "5"; exon_id "ENST00000597551.1_ENSG00000273189.1.5";
chr19	/dev/stdin	exon	49982166	49982304	.	+	.	gene_id "ENST00000597551.1_ENSG00000273189.1"; transcript_id "ENST00000597551.1_ENSG00000273189.1"; exon_number "6"; exon_id "ENST00000597551.1_ENSG00000273189.1.6";
chr19	/dev/stdin	CDS	49982166	49982304	.	+	0	gene_id "ENST00000597551.1_ENSG00000273189.1"; transcript_id "ENST00000597551.1_ENSG00000273189.1"; exon_number "6"; exon_id "ENST00000597551.1_ENSG00000273189.1.6";
chr19	/dev/stdin	exon	49983555	49983733	.	+	.	gene_id "ENST00000597551.1_ENSG00000273189.1"; transcript_id "ENST00000597551.1_ENSG00000273189.1"; exon_number "7"; exon_id "ENST00000597551.1_ENSG00000273189.1.7";
chr19	/dev/stdin	CDS	49983555	49983733	.	+	2	gene_id "ENST00000597551.1_ENSG00000273189.1"; transcript_id "ENST00000597551.1_ENSG00000273189.1"; exon_number "7"; exon_id "ENST00000597551.1_ENSG00000273189.1.7";
chr19	/dev/stdin	exon	49983809	49983877	.	+	.	gene_id "ENST00000597551.1_ENSG00000273189.1"; transcript_id "ENST00000597551.1_ENSG00000273189.1"; exon_number "8"; exon_id "ENST00000597551.1_ENSG00000273189.1.8";
chr19	/dev/stdin	CDS	49983809	49983877	.	+	0	gene_id "ENST00000597551.1_ENSG00000273189.1"; transcript_id "ENST00000597551.1_ENSG00000273189.1"; exon_number "8"; exon_id "ENST00000597551.1_ENSG00000273189.1.8";
chr19	/dev/stdin	exon	49989272	49989408	.	+	.	gene_id "ENST00000597551.1_ENSG00000273189.1"; transcript_id "ENST00000597551.1_ENSG00000273189.1"; exon_number "9"; exon_id "ENST00000597551.1_ENSG00000273189.1.9";
chr19	/dev/stdin	CDS	49989272	49989408	.	+	0	gene_id "ENST00000597551.1_ENSG00000273189.1"; transcript_id "ENST00000597551.1_ENSG00000273189.1"; exon_number "9"; exon_id "ENST00000597551.1_ENSG00000273189.1.9";
chr19	/dev/stdin	start_codon	49977465	49977467	.	+	0	gene_id "ENST00000597551.1_ENSG00000273189.1"; transcript_id "ENST00000597551.1_ENSG00000273189.1"; exon_number "1"; exon_id "ENST00000597551.1_ENSG00000273189.1.1";
chr19	/dev/stdin	transcript	49977465	49989408	.	+	.	gene_id "06b7d26e-1812-43ac-99c7-996615931fe9_ENSG00000273189.1"; transcript_id "06b7d26e-1812-43ac-99c7-996615931fe9_ENSG00000273189.1";
chr19	/dev/stdin	exon	49977465	49977538	.	+	.	gene_id "06b7d26e-1812-43ac-99c7-996615931fe9_ENSG00000273189.1"; transcript_id "06b7d26e-1812-43ac-99c7-996615931fe9_ENSG00000273189.1"; exon_number "1"; exon_id "06b7d26e-1812-43ac-99c7-996615931fe9_ENSG00000273189.1.1";
chr19	/dev/stdin	CDS	49977465	49977538	.	+	0	gene_id "06b7d26e-1812-43ac-99c7-996615931fe9_ENSG00000273189.1"; transcript_id "06b7d26e-1812-43ac-99c7-996615931fe9_ENSG00000273189.1"; exon_number "1"; exon_id "06b7d26e-1812-43ac-99c7-996615931fe9_ENSG00000273189.1.1";
chr19	/dev/stdin	exon	49977860	49977929	.	+	.	gene_id "06b7d26e-1812-43ac-99c7-996615931fe9_ENSG00000273189.1"; transcript_id "06b7d26e-1812-43ac-99c7-996615931fe9_ENSG00000273189.1"; exon_number "2"; exon_id "06b7d26e-1812-43ac-99c7-996615931fe9_ENSG00000273189.1.2";
chr19	/dev/stdin	CDS	49977860	49977929	.	+	1	gene_id "06b7d26e-1812-43ac-99c7-996615931fe9_ENSG00000273189.1"; transcript_id "06b7d26e-1812-43ac-99c7-996615931fe9_ENSG00000273189.1"; exon_number "2"; exon_id "06b7d26e-1812-43ac-99c7-996615931fe9_ENSG00000273189.1.2";
chr19	/dev/stdin	exon	49978931	49979058	.	+	.	gene_id "06b7d26e-1812-43ac-99c7-996615931fe9_ENSG00000273189.1"; transcript_id "06b7d26e-1812-43ac-99c7-996615931fe9_ENSG00000273189.1"; exon_number "3"; exon_id "06b7d26e-1812-43ac-99c7-996615931fe9_ENSG00000273189.1.3";
chr19	/dev/stdin	CDS	49978931	49979058	.	+	0	gene_id "06b7d26e-1812-43ac-99c7-996615931fe9_ENSG00000273189.1"; transcript_id "06b7d26e-1812-43ac-99c7-996615931fe9_ENSG00000273189.1"; exon_number "3"; exon_id "06b7d26e-1812-43ac-99c7-996615931fe9_ENSG00000273189.1.3";
chr19	/dev/stdin	exon	49979402	49979455	.	+	.	gene_id "06b7d26e-1812-43ac-99c7-996615931fe9_ENSG00000273189.1"; transcript_id "06b7d26e-1812-43ac-99c7-996615931fe9_ENSG00000273189.1"; exon_number "4"; exon_id "06b7d26e-1812-43ac-99c7-996615931fe9_ENSG00000273189.1.4";
chr19	/dev/stdin	CDS	49979402	49979455	.	+	1	gene_id "06b7d26e-1812-43ac-99c7-996615931fe9_ENSG00000273189.1"; transcript_id "06b7d26e-1812-43ac-99c7-996615931fe9_ENSG00000273189.1"; exon_number "4"; exon_id "06b7d26e-1812-43ac-99c7-996615931fe9_ENSG00000273189.1.4";
chr19	/dev/stdin	exon	49979680	49979823	.	+	.	gene_id "06b7d26e-1812-43ac-99c7-996615931fe9_ENSG00000273189.1"; transcript_id "06b7d26e-1812-43ac-99c7-996615931fe9_ENSG00000273189.1"; exon_number "5"; exon_id "06b7d26e-1812-43ac-99c7-996615931fe9_ENSG00000273189.1.5";
chr19	/dev/stdin	CDS	49979680	49979823	.	+	1	gene_id "06b7d26e-1812-43ac-99c7-996615931fe9_ENSG00000273189.1"; transcript_id "06b7d26e-1812-43ac-99c7-996615931fe9_ENSG00000273189.1"; exon_number "5"; exon_id "06b7d26e-1812-43ac-99c7-996615931fe9_ENSG00000273189.1.5";
chr19	/dev/stdin	exon	49982220	49982304	.	+	.	gene_id "06b7d26e-1812-43ac-99c7-996615931fe9_ENSG00000273189.1"; transcript_id "06b7d26e-1812-43ac-99c7-996615931fe9_ENSG00000273189.1"; exon_number "6"; exon_id "06b7d26e-1812-43ac-99c7-996615931fe9_ENSG00000273189.1.6";
chr19	/dev/stdin	CDS	49982220	49982304	.	+	1	gene_id "06b7d26e-1812-43ac-99c7-996615931fe9_ENSG00000273189.1"; transcript_id "06b7d26e-1812-43ac-99c7-996615931fe9_ENSG00000273189.1"; exon_number "6"; exon_id "06b7d26e-1812-43ac-99c7-996615931fe9_ENSG00000273189.1.6";
chr19	/dev/stdin	exon	49983555	49983733	.	+	.	gene_id "06b7d26e-1812-43ac-99c7-996615931fe9_ENSG00000273189.1"; transcript_id "06b7d26e-1812-43ac-99c7-996615931fe9_ENSG00000273189.1"; exon_number "7"; exon_id "06b7d26e-1812-43ac-99c7-996615931fe9_ENSG00000273189.1.7";
chr19	/dev/stdin	CDS	49983555	49983733	.	+	0	gene_id "06b7d26e-1812-43ac-99c7-996615931fe9_ENSG00000273189.1"; transcript_id "06b7d26e-1812-43ac-99c7-996615931fe9_ENSG00000273189.1"; exon_number "7"; exon_id "06b7d26e-1812-43ac-99c7-996615931fe9_ENSG00000273189.1.7";
chr19	/dev/stdin	exon	49983809	49983877	.	+	.	gene_id "06b7d26e-1812-43ac-99c7-996615931fe9_ENSG00000273189.1"; transcript_id "06b7d26e-1812-43ac-99c7-996615931fe9_ENSG00000273189.1"; exon_number "8"; exon_id "06b7d26e-1812-43ac-99c7-996615931fe9_ENSG00000273189.1.8";
chr19	/dev/stdin	CDS	49983809	49983877	.	+	1	gene_id "06b7d26e-1812-43ac-99c7-996615931fe9_ENSG00000273189.1"; transcript_id "06b7d26e-1812-43ac-99c7-996615931fe9_ENSG00000273189.1"; exon_number "8"; exon_id "06b7d26e-1812-43ac-99c7-996615931fe9_ENSG00000273189.1.8";
chr19	/dev/stdin	exon	49989221	49989408	.	+	.	gene_id "06b7d26e-1812-43ac-99c7-996615931fe9_ENSG00000273189.1"; transcript_id "06b7d26e-1812-43ac-99c7-996615931fe9_ENSG00000273189.1"; exon_number "9"; exon_id "06b7d26e-1812-43ac-99c7-996615931fe9_ENSG00000273189.1.9";
chr19	/dev/stdin	CDS	49989221	49989408	.	+	1	gene_id "06b7d26e-1812-43ac-99c7-996615931fe9_ENSG00000273189.1"; transcript_id "06b7d26e-1812-43ac-99c7-996615931fe9_ENSG00000273189.1"; exon_number "9"; exon_id "06b7d26e-1812-43ac-99c7-996615931fe9_ENSG00000273189.1.9";
chr19	/dev/stdin	start_codon	49977465	49977467	.	+	0	gene_id "06b7d26e-1812-43ac-99c7-996615931fe9_ENSG00000273189.1"; transcript_id "06b7d26e-1812-43ac-99c7-996615931fe9_ENSG00000273189.1"; exon_number "1"; exon_id "06b7d26e-1812-43ac-99c7-996615931fe9_ENSG00000273189.1.1";
chr19	/dev/stdin	transcript	49990812	49995562	.	+	.	gene_id "ENST00000391857.4_ENSG00000142541.12"; transcript_id "ENST00000391857.4_ENSG00000142541.12";
chr19	/dev/stdin	exon	49990812	49990901	.	+	.	gene_id "ENST00000391857.4_ENSG00000142541.12"; transcript_id "ENST00000391857.4_ENSG00000142541.12"; exon_number "1"; exon_id "ENST00000391857.4_ENSG00000142541.12.1";
chr19	/dev/stdin	CDS	49990812	49990901	.	+	0	gene_id "ENST00000391857.4_ENSG00000142541.12"; transcript_id "ENST00000391857.4_ENSG00000142541.12"; exon_number "1"; exon_id "ENST00000391857.4_ENSG00000142541.12.1";
chr19	/dev/stdin	exon	49993107	49993179	.	+	.	gene_id "ENST00000391857.4_ENSG00000142541.12"; transcript_id "ENST00000391857.4_ENSG00000142541.12"; exon_number "2"; exon_id "ENST00000391857.4_ENSG00000142541.12.2";
chr19	/dev/stdin	CDS	49993107	49993179	.	+	0	gene_id "ENST00000391857.4_ENSG00000142541.12"; transcript_id "ENST00000391857.4_ENSG00000142541.12"; exon_number "2"; exon_id "ENST00000391857.4_ENSG00000142541.12.2";
chr19	/dev/stdin	exon	49993489	49993554	.	+	.	gene_id "ENST00000391857.4_ENSG00000142541.12"; transcript_id "ENST00000391857.4_ENSG00000142541.12"; exon_number "3"; exon_id "ENST00000391857.4_ENSG00000142541.12.3";
chr19	/dev/stdin	CDS	49993489	49993554	.	+	2	gene_id "ENST00000391857.4_ENSG00000142541.12"; transcript_id "ENST00000391857.4_ENSG00000142541.12"; exon_number "3"; exon_id "ENST00000391857.4_ENSG00000142541.12.3";
chr19	/dev/stdin	exon	49993732	49993833	.	+	.	gene_id "ENST00000391857.4_ENSG00000142541.12"; transcript_id "ENST00000391857.4_ENSG00000142541.12"; exon_number "4"; exon_id "ENST00000391857.4_ENSG00000142541.12.4";
chr19	/dev/stdin	CDS	49993732	49993833	.	+	2	gene_id "ENST00000391857.4_ENSG00000142541.12"; transcript_id "ENST00000391857.4_ENSG00000142541.12"; exon_number "4"; exon_id "ENST00000391857.4_ENSG00000142541.12.4";
chr19	/dev/stdin	exon	49994036	49994121	.	+	.	gene_id "ENST00000391857.4_ENSG00000142541.12"; transcript_id "ENST00000391857.4_ENSG00000142541.12"; exon_number "5"; exon_id "ENST00000391857.4_ENSG00000142541.12.5";
chr19	/dev/stdin	CDS	49994036	49994121	.	+	2	gene_id "ENST00000391857.4_ENSG00000142541.12"; transcript_id "ENST00000391857.4_ENSG00000142541.12"; exon_number "5"; exon_id "ENST00000391857.4_ENSG00000142541.12.5";
chr19	/dev/stdin	exon	49994297	49994356	.	+	.	gene_id "ENST00000391857.4_ENSG00000142541.12"; transcript_id "ENST00000391857.4_ENSG00000142541.12"; exon_number "6"; exon_id "ENST00000391857.4_ENSG00000142541.12.6";
chr19	/dev/stdin	CDS	49994297	49994356	.	+	0	gene_id "ENST00000391857.4_ENSG00000142541.12"; transcript_id "ENST00000391857.4_ENSG00000142541.12"; exon_number "6"; exon_id "ENST00000391857.4_ENSG00000142541.12.6";
chr19	/dev/stdin	exon	49994682	49994804	.	+	.	gene_id "ENST00000391857.4_ENSG00000142541.12"; transcript_id "ENST00000391857.4_ENSG00000142541.12"; exon_number "7"; exon_id "ENST00000391857.4_ENSG00000142541.12.7";
chr19	/dev/stdin	CDS	49994682	49994804	.	+	0	gene_id "ENST00000391857.4_ENSG00000142541.12"; transcript_id "ENST00000391857.4_ENSG00000142541.12"; exon_number "7"; exon_id "ENST00000391857.4_ENSG00000142541.12.7";
chr19	/dev/stdin	exon	49994986	49995562	.	+	.	gene_id "ENST00000391857.4_ENSG00000142541.12"; transcript_id "ENST00000391857.4_ENSG00000142541.12"; exon_number "8"; exon_id "ENST00000391857.4_ENSG00000142541.12.8";
chr19	/dev/stdin	CDS	49994986	49995562	.	+	0	gene_id "ENST00000391857.4_ENSG00000142541.12"; transcript_id "ENST00000391857.4_ENSG00000142541.12"; exon_number "8"; exon_id "ENST00000391857.4_ENSG00000142541.12.8";
chr19	/dev/stdin	start_codon	49990812	49990814	.	+	0	gene_id "ENST00000391857.4_ENSG00000142541.12"; transcript_id "ENST00000391857.4_ENSG00000142541.12"; exon_number "1"; exon_id "ENST00000391857.4_ENSG00000142541.12.1";
chr19	/dev/stdin	transcript	49990812	49995014	.	+	.	gene_id "ENST00000391857.4-1_ENSG00000142541.12"; transcript_id "ENST00000391857.4-1_ENSG00000142541.12";
chr19	/dev/stdin	exon	49990812	49990901	.	+	.	gene_id "ENST00000391857.4-1_ENSG00000142541.12"; transcript_id "ENST00000391857.4-1_ENSG00000142541.12"; exon_number "1"; exon_id "ENST00000391857.4-1_ENSG00000142541.12.1";
chr19	/dev/stdin	CDS	49990812	49990901	.	+	0	gene_id "ENST00000391857.4-1_ENSG00000142541.12"; transcript_id "ENST00000391857.4-1_ENSG00000142541.12"; exon_number "1"; exon_id "ENST00000391857.4-1_ENSG00000142541.12.1";
chr19	/dev/stdin	exon	49993107	49993179	.	+	.	gene_id "ENST00000391857.4-1_ENSG00000142541.12"; transcript_id "ENST00000391857.4-1_ENSG00000142541.12"; exon_number "2"; exon_id "ENST00000391857.4-1_ENSG00000142541.12.2";
chr19	/dev/stdin	CDS	49993107	49993179	.	+	0	gene_id "ENST00000391857.4-1_ENSG00000142541.12"; transcript_id "ENST00000391857.4-1_ENSG00000142541.12"; exon_number "2"; exon_id "ENST00000391857.4-1_ENSG00000142541.12.2";
chr19	/dev/stdin	exon	49993489	49993554	.	+	.	gene_id "ENST00000391857.4-1_ENSG00000142541.12"; transcript_id "ENST00000391857.4-1_ENSG00000142541.12"; exon_number "3"; exon_id "ENST00000391857.4-1_ENSG00000142541.12.3";
chr19	/dev/stdin	CDS	49993489	49993554	.	+	2	gene_id "ENST00000391857.4-1_ENSG00000142541.12"; transcript_id "ENST00000391857.4-1_ENSG00000142541.12"; exon_number "3"; exon_id "ENST00000391857.4-1_ENSG00000142541.12.3";
chr19	/dev/stdin	exon	49993732	49993833	.	+	.	gene_id "ENST00000391857.4-1_ENSG00000142541.12"; transcript_id "ENST00000391857.4-1_ENSG00000142541.12"; exon_number "4"; exon_id "ENST00000391857.4-1_ENSG00000142541.12.4";
chr19	/dev/stdin	CDS	49993732	49993833	.	+	2	gene_id "ENST00000391857.4-1_ENSG00000142541.12"; transcript_id "ENST00000391857.4-1_ENSG00000142541.12"; exon_number "4"; exon_id "ENST00000391857.4-1_ENSG00000142541.12.4";
chr19	/dev/stdin	exon	49994036	49994121	.	+	.	gene_id "ENST00000391857.4-1_ENSG00000142541.12"; transcript_id "ENST00000391857.4-1_ENSG00000142541.12"; exon_number "5"; exon_id "ENST00000391857.4-1_ENSG00000142541.12.5";
chr19	/dev/stdin	CDS	49994036	49994121	.	+	2	gene_id "ENST00000391857.4-1_ENSG00000142541.12"; transcript_id "ENST00000391857.4-1_ENSG00000142541.12"; exon_number "5"; exon_id "ENST00000391857.4-1_ENSG00000142541.12.5";
chr19	/dev/stdin	exon	49994297	49994356	.	+	.	gene_id "ENST00000391857.4-1_ENSG00000142541.12"; transcript_id "ENST00000391857.4-1_ENSG00000142541.12"; exon_number "6"; exon_id "ENST00000391857.4-1_ENSG00000142541.12.6";
chr19	/dev/stdin	CDS	49994297	49994356	.	+	0	gene_id "ENST00000391857.4-1_ENSG00000142541.12"; transcript_id "ENST00000391857.4-1_ENSG00000142541.12"; exon_number "6"; exon_id "ENST00000391857.4-1_ENSG00000142541.12.6";
chr19	/dev/stdin	exon	49994682	49994804	.	+	.	gene_id "ENST00000391857.4-1_ENSG00000142541.12"; transcript_id "ENST00000391857.4-1_ENSG00000142541.12"; exon_number "7"; exon_id "ENST00000391857.4-1_ENSG00000142541.12.7";
chr19	/dev/stdin	CDS	49994682	49994804	.	+	0	gene_id "ENST00000391857.4-1_ENSG00000142541.12"; transcript_id "ENST00000391857.4-1_ENSG00000142541.12"; exon_number "7"; exon_id "ENST00000391857.4-1_ENSG00000142541.12.7";
chr19	/dev/stdin	exon	49994986	49995014	.	+	.	gene_id "ENST00000391857.4-1_ENSG00000142541.12"; transcript_id "ENST00000391857.4-1_ENSG00000142541.12"; exon_number "8"; exon_id "ENST00000391857.4-1_ENSG00000142541.12.8";
chr19	/dev/stdin	CDS	49994986	49995014	.	+	0	gene_id "ENST00000391857.4-1_ENSG00000142541.12"; transcript_id "ENST00000391857.4-1_ENSG00000142541.12"; exon_number "8"; exon_id "ENST00000391857.4-1_ENSG00000142541.12.8";
chr19	/dev/stdin	start_codon	49990812	49990814	.	+	0	gene_id "ENST00000391857.4-1_ENSG00000142541.12"; transcript_id "ENST00000391857.4-1_ENSG00000142541.12"; exon_number "1"; exon_id "ENST00000391857.4-1_ENSG00000142541.12.1";
chr19	/dev/stdin	transcript	49990812	49995562	.	+	.	gene_id "3cca9ada-8794-43a0-aac4-032da0ddbcfa_ENSG00000142541.12"; transcript_id "3cca9ada-8794-43a0-aac4-032da0ddbcfa_ENSG00000142541.12";
chr19	/dev/stdin	exon	49990812	49990895	.	+	.	gene_id "3cca9ada-8794-43a0-aac4-032da0ddbcfa_ENSG00000142541.12"; transcript_id "3cca9ada-8794-43a0-aac4-032da0ddbcfa_ENSG00000142541.12"; exon_number "1"; exon_id "3cca9ada-8794-43a0-aac4-032da0ddbcfa_ENSG00000142541.12.1";
chr19	/dev/stdin	CDS	49990812	49990895	.	+	0	gene_id "3cca9ada-8794-43a0-aac4-032da0ddbcfa_ENSG00000142541.12"; transcript_id "3cca9ada-8794-43a0-aac4-032da0ddbcfa_ENSG00000142541.12"; exon_number "1"; exon_id "3cca9ada-8794-43a0-aac4-032da0ddbcfa_ENSG00000142541.12.1";
chr19	/dev/stdin	exon	49993107	49993179	.	+	.	gene_id "3cca9ada-8794-43a0-aac4-032da0ddbcfa_ENSG00000142541.12"; transcript_id "3cca9ada-8794-43a0-aac4-032da0ddbcfa_ENSG00000142541.12"; exon_number "2"; exon_id "3cca9ada-8794-43a0-aac4-032da0ddbcfa_ENSG00000142541.12.2";
chr19	/dev/stdin	CDS	49993107	49993179	.	+	0	gene_id "3cca9ada-8794-43a0-aac4-032da0ddbcfa_ENSG00000142541.12"; transcript_id "3cca9ada-8794-43a0-aac4-032da0ddbcfa_ENSG00000142541.12"; exon_number "2"; exon_id "3cca9ada-8794-43a0-aac4-032da0ddbcfa_ENSG00000142541.12.2";
chr19	/dev/stdin	exon	49993489	49993554	.	+	.	gene_id "3cca9ada-8794-43a0-aac4-032da0ddbcfa_ENSG00000142541.12"; transcript_id "3cca9ada-8794-43a0-aac4-032da0ddbcfa_ENSG00000142541.12"; exon_number "3"; exon_id "3cca9ada-8794-43a0-aac4-032da0ddbcfa_ENSG00000142541.12.3";
chr19	/dev/stdin	CDS	49993489	49993554	.	+	2	gene_id "3cca9ada-8794-43a0-aac4-032da0ddbcfa_ENSG00000142541.12"; transcript_id "3cca9ada-8794-43a0-aac4-032da0ddbcfa_ENSG00000142541.12"; exon_number "3"; exon_id "3cca9ada-8794-43a0-aac4-032da0ddbcfa_ENSG00000142541.12.3";
chr19	/dev/stdin	exon	49993732	49993833	.	+	.	gene_id "3cca9ada-8794-43a0-aac4-032da0ddbcfa_ENSG00000142541.12"; transcript_id "3cca9ada-8794-43a0-aac4-032da0ddbcfa_ENSG00000142541.12"; exon_number "4"; exon_id "3cca9ada-8794-43a0-aac4-032da0ddbcfa_ENSG00000142541.12.4";
chr19	/dev/stdin	CDS	49993732	49993833	.	+	2	gene_id "3cca9ada-8794-43a0-aac4-032da0ddbcfa_ENSG00000142541.12"; transcript_id "3cca9ada-8794-43a0-aac4-032da0ddbcfa_ENSG00000142541.12"; exon_number "4"; exon_id "3cca9ada-8794-43a0-aac4-032da0ddbcfa_ENSG00000142541.12.4";
chr19	/dev/stdin	exon	49994036	49994121	.	+	.	gene_id "3cca9ada-8794-43a0-aac4-032da0ddbcfa_ENSG00000142541.12"; transcript_id "3cca9ada-8794-43a0-aac4-032da0ddbcfa_ENSG00000142541.12"; exon_number "5"; exon_id "3cca9ada-8794-43a0-aac4-032da0ddbcfa_ENSG00000142541.12.5";
chr19	/dev/stdin	CDS	49994036	49994121	.	+	2	gene_id "3cca9ada-8794-43a0-aac4-032da0ddbcfa_ENSG00000142541.12"; transcript_id "3cca9ada-8794-43a0-aac4-032da0ddbcfa_ENSG00000142541.12"; exon_number "5"; exon_id "3cca9ada-8794-43a0-aac4-032da0ddbcfa_ENSG00000142541.12.5";
chr19	/dev/stdin	exon	49994297	49994356	.	+	.	gene_id "3cca9ada-8794-43a0-aac4-032da0ddbcfa_ENSG00000142541.12"; transcript_id "3cca9ada-8794-43a0-aac4-032da0ddbcfa_ENSG00000142541.12"; exon_number "6"; exon_id "3cca9ada-8794-43a0-aac4-032da0ddbcfa_ENSG00000142541.12.6";
chr19	/dev/stdin	CDS	49994297	49994356	.	+	0	gene_id "3cca9ada-8794-43a0-aac4-032da0ddbcfa_ENSG00000142541.12"; transcript_id "3cca9ada-8794-43a0-aac4-032da0ddbcfa_ENSG00000142541.12"; exon_number "6"; exon_id "3cca9ada-8794-43a0-aac4-032da0ddbcfa_ENSG00000142541.12.6";
chr19	/dev/stdin	exon	49994682	49994804	.	+	.	gene_id "3cca9ada-8794-43a0-aac4-032da0ddbcfa_ENSG00000142541.12"; transcript_id "3cca9ada-8794-43a0-aac4-032da0ddbcfa_ENSG00000142541.12"; exon_number "7"; exon_id "3cca9ada-8794-43a0-aac4-032da0ddbcfa_ENSG00000142541.12.7";
chr19	/dev/stdin	CDS	49994682	49994804	.	+	0	gene_id "3cca9ada-8794-43a0-aac4-032da0ddbcfa_ENSG00000142541.12"; transcript_id "3cca9ada-8794-43a0-aac4-032da0ddbcfa_ENSG00000142541.12"; exon_number "7"; exon_id "3cca9ada-8794-43a0-aac4-032da0ddbcfa_ENSG00000142541.12.7";
chr19	/dev/stdin	exon	49994986	49995562	.	+	.	gene_id "3cca9ada-8794-43a0-aac4-032da0ddbcfa_ENSG00000142541.12"; transcript_id "3cca9ada-8794-43a0-aac4-032da0ddbcfa_ENSG00000142541.12"; exon_number "8"; exon_id "3cca9ada-8794-43a0-aac4-032da0ddbcfa_ENSG00000142541.12.8";
chr19	/dev/stdin	CDS	49994986	49995562	.	+	0	gene_id "3cca9ada-8794-43a0-aac4-032da0ddbcfa_ENSG00000142541.12"; transcript_id "3cca9ada-8794-43a0-aac4-032da0ddbcfa_ENSG00000142541.12"; exon_number "8"; exon_id "3cca9ada-8794-43a0-aac4-032da0ddbcfa_ENSG00000142541.12.8";
chr19	/dev/stdin	start_codon	49990812	49990814	.	+	0	gene_id "3cca9ada-8794-43a0-aac4-032da0ddbcfa_ENSG00000142541.12"; transcript_id "3cca9ada-8794-43a0-aac4-032da0ddbcfa_ENSG00000142541.12"; exon_number "1"; exon_id "3cca9ada-8794-43a0-aac4-032da0ddbcfa_ENSG00000142541.12.1";
chr19	/dev/stdin	transcript	49990812	49995014	.	+	.	gene_id "3cca9ada-8794-43a0-aac4-032da0ddbcfa-1_ENSG00000142541.12"; transcript_id "3cca9ada-8794-43a0-aac4-032da0ddbcfa-1_ENSG00000142541.12";
chr19	/dev/stdin	exon	49990812	49990895	.	+	.	gene_id "3cca9ada-8794-43a0-aac4-032da0ddbcfa-1_ENSG00000142541.12"; transcript_id "3cca9ada-8794-43a0-aac4-032da0ddbcfa-1_ENSG00000142541.12"; exon_number "1"; exon_id "3cca9ada-8794-43a0-aac4-032da0ddbcfa-1_ENSG00000142541.12.1";
chr19	/dev/stdin	CDS	49990812	49990895	.	+	0	gene_id "3cca9ada-8794-43a0-aac4-032da0ddbcfa-1_ENSG00000142541.12"; transcript_id "3cca9ada-8794-43a0-aac4-032da0ddbcfa-1_ENSG00000142541.12"; exon_number "1"; exon_id "3cca9ada-8794-43a0-aac4-032da0ddbcfa-1_ENSG00000142541.12.1";
chr19	/dev/stdin	exon	49993107	49993179	.	+	.	gene_id "3cca9ada-8794-43a0-aac4-032da0ddbcfa-1_ENSG00000142541.12"; transcript_id "3cca9ada-8794-43a0-aac4-032da0ddbcfa-1_ENSG00000142541.12"; exon_number "2"; exon_id "3cca9ada-8794-43a0-aac4-032da0ddbcfa-1_ENSG00000142541.12.2";
chr19	/dev/stdin	CDS	49993107	49993179	.	+	0	gene_id "3cca9ada-8794-43a0-aac4-032da0ddbcfa-1_ENSG00000142541.12"; transcript_id "3cca9ada-8794-43a0-aac4-032da0ddbcfa-1_ENSG00000142541.12"; exon_number "2"; exon_id "3cca9ada-8794-43a0-aac4-032da0ddbcfa-1_ENSG00000142541.12.2";
chr19	/dev/stdin	exon	49993489	49993554	.	+	.	gene_id "3cca9ada-8794-43a0-aac4-032da0ddbcfa-1_ENSG00000142541.12"; transcript_id "3cca9ada-8794-43a0-aac4-032da0ddbcfa-1_ENSG00000142541.12"; exon_number "3"; exon_id "3cca9ada-8794-43a0-aac4-032da0ddbcfa-1_ENSG00000142541.12.3";
chr19	/dev/stdin	CDS	49993489	49993554	.	+	2	gene_id "3cca9ada-8794-43a0-aac4-032da0ddbcfa-1_ENSG00000142541.12"; transcript_id "3cca9ada-8794-43a0-aac4-032da0ddbcfa-1_ENSG00000142541.12"; exon_number "3"; exon_id "3cca9ada-8794-43a0-aac4-032da0ddbcfa-1_ENSG00000142541.12.3";
chr19	/dev/stdin	exon	49993732	49993833	.	+	.	gene_id "3cca9ada-8794-43a0-aac4-032da0ddbcfa-1_ENSG00000142541.12"; transcript_id "3cca9ada-8794-43a0-aac4-032da0ddbcfa-1_ENSG00000142541.12"; exon_number "4"; exon_id "3cca9ada-8794-43a0-aac4-032da0ddbcfa-1_ENSG00000142541.12.4";
chr19	/dev/stdin	CDS	49993732	49993833	.	+	2	gene_id "3cca9ada-8794-43a0-aac4-032da0ddbcfa-1_ENSG00000142541.12"; transcript_id "3cca9ada-8794-43a0-aac4-032da0ddbcfa-1_ENSG00000142541.12"; exon_number "4"; exon_id "3cca9ada-8794-43a0-aac4-032da0ddbcfa-1_ENSG00000142541.12.4";
chr19	/dev/stdin	exon	49994036	49994121	.	+	.	gene_id "3cca9ada-8794-43a0-aac4-032da0ddbcfa-1_ENSG00000142541.12"; transcript_id "3cca9ada-8794-43a0-aac4-032da0ddbcfa-1_ENSG00000142541.12"; exon_number "5"; exon_id "3cca9ada-8794-43a0-aac4-032da0ddbcfa-1_ENSG00000142541.12.5";
chr19	/dev/stdin	CDS	49994036	49994121	.	+	2	gene_id "3cca9ada-8794-43a0-aac4-032da0ddbcfa-1_ENSG00000142541.12"; transcript_id "3cca9ada-8794-43a0-aac4-032da0ddbcfa-1_ENSG00000142541.12"; exon_number "5"; exon_id "3cca9ada-8794-43a0-aac4-032da0ddbcfa-1_ENSG00000142541.12.5";
chr19	/dev/stdin	exon	49994297	49994356	.	+	.	gene_id "3cca9ada-8794-43a0-aac4-032da0ddbcfa-1_ENSG00000142541.12"; transcript_id "3cca9ada-8794-43a0-aac4-032da0ddbcfa-1_ENSG00000142541.12"; exon_number "6"; exon_id "3cca9ada-8794-43a0-aac4-032da0ddbcfa-1_ENSG00000142541.12.6";
chr19	/dev/stdin	CDS	49994297	49994356	.	+	0	gene_id "3cca9ada-8794-43a0-aac4-032da0ddbcfa-1_ENSG00000142541.12"; transcript_id "3cca9ada-8794-43a0-aac4-032da0ddbcfa-1_ENSG00000142541.12"; exon_number "6"; exon_id "3cca9ada-8794-43a0-aac4-032da0ddbcfa-1_ENSG00000142541.12.6";
chr19	/dev/stdin	exon	49994682	49994804	.	+	.	gene_id "3cca9ada-8794-43a0-aac4-032da0ddbcfa-1_ENSG00000142541.12"; transcript_id "3cca9ada-8794-43a0-aac4-032da0ddbcfa-1_ENSG00000142541.12"; exon_number "7"; exon_id "3cca9ada-8794-43a0-aac4-032da0ddbcfa-1_ENSG00000142541.12.7";
chr19	/dev/stdin	CDS	49994682	49994804	.	+	0	gene_id "3cca9ada-8794-43a0-aac4-032da0ddbcfa-1_ENSG00000142541.12"; transcript_id "3cca9ada-8794-43a0-aac4-032da0ddbcfa-1_ENSG00000142541.12"; exon_number "7"; exon_id "3cca9ada-8794-43a0-aac4-032da0ddbcfa-1_ENSG00000142541.12.7";
chr19	/dev/stdin	exon	49994986	49995014	.	+	.	gene_id "3cca9ada-8794-43a0-aac4-032da0ddbcfa-1_ENSG00000142541.12"; transcript_id "3cca9ada-8794-43a0-aac4-032da0ddbcfa-1_ENSG00000142541.12"; exon_number "8"; exon_id "3cca9ada-8794-43a0-aac4-032da0ddbcfa-1_ENSG00000142541.12.8";
chr19	/dev/stdin	CDS	49994986	49995014	.	+	0	gene_id "3cca9ada-8794-43a0-aac4-032da0ddbcfa-1_ENSG00000142541.12"; transcript_id "3cca9ada-8794-43a0-aac4-032da0ddbcfa-1_ENSG00000142541.12"; exon_number "8"; exon_id "3cca9ada-8794-43a0-aac4-032da0ddbcfa-1_ENSG00000142541.12.8";
chr19	/dev/stdin	start_codon	49990812	49990814	.	+	0	gene_id "3cca9ada-8794-43a0-aac4-032da0ddbcfa-1_ENSG00000142541.12"; transcript_id "3cca9ada-8794-43a0-aac4-032da0ddbcfa-1_ENSG00000142541.12"; exon_number "1"; exon_id "3cca9ada-8794-43a0-aac4-032da0ddbcfa-1_ENSG00000142541.12.1";
chr19	/dev/stdin	transcript	49990812	49995014	.	+	.	gene_id "87bf568b-7396-452d-80b6-bf06786a538d_ENSG00000142541.12"; transcript_id "87bf568b-7396-452d-80b6-bf06786a538d_ENSG00000142541.12";
chr19	/dev/stdin	exon	49990812	49990901	.	+	.	gene_id "87bf568b-7396-452d-80b6-bf06786a538d_ENSG00000142541.12"; transcript_id "87bf568b-7396-452d-80b6-bf06786a538d_ENSG00000142541.12"; exon_number "1"; exon_id "87bf568b-7396-452d-80b6-bf06786a538d_ENSG00000142541.12.1";
chr19	/dev/stdin	CDS	49990812	49990901	.	+	0	gene_id "87bf568b-7396-452d-80b6-bf06786a538d_ENSG00000142541.12"; transcript_id "87bf568b-7396-452d-80b6-bf06786a538d_ENSG00000142541.12"; exon_number "1"; exon_id "87bf568b-7396-452d-80b6-bf06786a538d_ENSG00000142541.12.1";
chr19	/dev/stdin	exon	49993107	49993179	.	+	.	gene_id "87bf568b-7396-452d-80b6-bf06786a538d_ENSG00000142541.12"; transcript_id "87bf568b-7396-452d-80b6-bf06786a538d_ENSG00000142541.12"; exon_number "2"; exon_id "87bf568b-7396-452d-80b6-bf06786a538d_ENSG00000142541.12.2";
chr19	/dev/stdin	CDS	49993107	49993179	.	+	0	gene_id "87bf568b-7396-452d-80b6-bf06786a538d_ENSG00000142541.12"; transcript_id "87bf568b-7396-452d-80b6-bf06786a538d_ENSG00000142541.12"; exon_number "2"; exon_id "87bf568b-7396-452d-80b6-bf06786a538d_ENSG00000142541.12.2";
chr19	/dev/stdin	exon	49993489	49993554	.	+	.	gene_id "87bf568b-7396-452d-80b6-bf06786a538d_ENSG00000142541.12"; transcript_id "87bf568b-7396-452d-80b6-bf06786a538d_ENSG00000142541.12"; exon_number "3"; exon_id "87bf568b-7396-452d-80b6-bf06786a538d_ENSG00000142541.12.3";
chr19	/dev/stdin	CDS	49993489	49993554	.	+	2	gene_id "87bf568b-7396-452d-80b6-bf06786a538d_ENSG00000142541.12"; transcript_id "87bf568b-7396-452d-80b6-bf06786a538d_ENSG00000142541.12"; exon_number "3"; exon_id "87bf568b-7396-452d-80b6-bf06786a538d_ENSG00000142541.12.3";
chr19	/dev/stdin	exon	49993732	49993833	.	+	.	gene_id "87bf568b-7396-452d-80b6-bf06786a538d_ENSG00000142541.12"; transcript_id "87bf568b-7396-452d-80b6-bf06786a538d_ENSG00000142541.12"; exon_number "4"; exon_id "87bf568b-7396-452d-80b6-bf06786a538d_ENSG00000142541.12.4";
chr19	/dev/stdin	CDS	49993732	49993833	.	+	2	gene_id "87bf568b-7396-452d-80b6-bf06786a538d_ENSG00000142541.12"; transcript_id "87bf568b-7396-452d-80b6-bf06786a538d_ENSG00000142541.12"; exon_number "4"; exon_id "87bf568b-7396-452d-80b6-bf06786a538d_ENSG00000142541.12.4";
chr19	/dev/stdin	exon	49994036	49994121	.	+	.	gene_id "87bf568b-7396-452d-80b6-bf06786a538d_ENSG00000142541.12"; transcript_id "87bf568b-7396-452d-80b6-bf06786a538d_ENSG00000142541.12"; exon_number "5"; exon_id "87bf568b-7396-452d-80b6-bf06786a538d_ENSG00000142541.12.5";
chr19	/dev/stdin	CDS	49994036	49994121	.	+	2	gene_id "87bf568b-7396-452d-80b6-bf06786a538d_ENSG00000142541.12"; transcript_id "87bf568b-7396-452d-80b6-bf06786a538d_ENSG00000142541.12"; exon_number "5"; exon_id "87bf568b-7396-452d-80b6-bf06786a538d_ENSG00000142541.12.5";
chr19	/dev/stdin	exon	49994297	49994356	.	+	.	gene_id "87bf568b-7396-452d-80b6-bf06786a538d_ENSG00000142541.12"; transcript_id "87bf568b-7396-452d-80b6-bf06786a538d_ENSG00000142541.12"; exon_number "6"; exon_id "87bf568b-7396-452d-80b6-bf06786a538d_ENSG00000142541.12.6";
chr19	/dev/stdin	CDS	49994297	49994356	.	+	0	gene_id "87bf568b-7396-452d-80b6-bf06786a538d_ENSG00000142541.12"; transcript_id "87bf568b-7396-452d-80b6-bf06786a538d_ENSG00000142541.12"; exon_number "6"; exon_id "87bf568b-7396-452d-80b6-bf06786a538d_ENSG00000142541.12.6";
chr19	/dev/stdin	exon	49994682	49995014	.	+	.	gene_id "87bf568b-7396-452d-80b6-bf06786a538d_ENSG00000142541.12"; transcript_id "87bf568b-7396-452d-80b6-bf06786a538d_ENSG00000142541.12"; exon_number "7"; exon_id "87bf568b-7396-452d-80b6-bf06786a538d_ENSG00000142541.12.7";
chr19	/dev/stdin	CDS	49994682	49995011	.	+	0	gene_id "87bf568b-7396-452d-80b6-bf06786a538d_ENSG00000142541.12"; transcript_id "87bf568b-7396-452d-80b6-bf06786a538d_ENSG00000142541.12"; exon_number "7"; exon_id "87bf568b-7396-452d-80b6-bf06786a538d_ENSG00000142541.12.7";
chr19	/dev/stdin	start_codon	49990812	49990814	.	+	0	gene_id "87bf568b-7396-452d-80b6-bf06786a538d_ENSG00000142541.12"; transcript_id "87bf568b-7396-452d-80b6-bf06786a538d_ENSG00000142541.12"; exon_number "1"; exon_id "87bf568b-7396-452d-80b6-bf06786a538d_ENSG00000142541.12.1";
chr19	/dev/stdin	stop_codon	49995012	49995014	.	+	0	gene_id "87bf568b-7396-452d-80b6-bf06786a538d_ENSG00000142541.12"; transcript_id "87bf568b-7396-452d-80b6-bf06786a538d_ENSG00000142541.12"; exon_number "7"; exon_id "87bf568b-7396-452d-80b6-bf06786a538d_ENSG00000142541.12.7";
chr19	/dev/stdin	transcript	49990812	49995014	.	+	.	gene_id "47de2c63-1aa0-4520-a8c2-ab39f62ba3f8_ENSG00000142541.12"; transcript_id "47de2c63-1aa0-4520-a8c2-ab39f62ba3f8_ENSG00000142541.12";
chr19	/dev/stdin	exon	49990812	49990901	.	+	.	gene_id "47de2c63-1aa0-4520-a8c2-ab39f62ba3f8_ENSG00000142541.12"; transcript_id "47de2c63-1aa0-4520-a8c2-ab39f62ba3f8_ENSG00000142541.12"; exon_number "1"; exon_id "47de2c63-1aa0-4520-a8c2-ab39f62ba3f8_ENSG00000142541.12.1";
chr19	/dev/stdin	CDS	49990812	49990901	.	+	0	gene_id "47de2c63-1aa0-4520-a8c2-ab39f62ba3f8_ENSG00000142541.12"; transcript_id "47de2c63-1aa0-4520-a8c2-ab39f62ba3f8_ENSG00000142541.12"; exon_number "1"; exon_id "47de2c63-1aa0-4520-a8c2-ab39f62ba3f8_ENSG00000142541.12.1";
chr19	/dev/stdin	exon	49993107	49993179	.	+	.	gene_id "47de2c63-1aa0-4520-a8c2-ab39f62ba3f8_ENSG00000142541.12"; transcript_id "47de2c63-1aa0-4520-a8c2-ab39f62ba3f8_ENSG00000142541.12"; exon_number "2"; exon_id "47de2c63-1aa0-4520-a8c2-ab39f62ba3f8_ENSG00000142541.12.2";
chr19	/dev/stdin	CDS	49993107	49993179	.	+	0	gene_id "47de2c63-1aa0-4520-a8c2-ab39f62ba3f8_ENSG00000142541.12"; transcript_id "47de2c63-1aa0-4520-a8c2-ab39f62ba3f8_ENSG00000142541.12"; exon_number "2"; exon_id "47de2c63-1aa0-4520-a8c2-ab39f62ba3f8_ENSG00000142541.12.2";
chr19	/dev/stdin	exon	49993489	49993554	.	+	.	gene_id "47de2c63-1aa0-4520-a8c2-ab39f62ba3f8_ENSG00000142541.12"; transcript_id "47de2c63-1aa0-4520-a8c2-ab39f62ba3f8_ENSG00000142541.12"; exon_number "3"; exon_id "47de2c63-1aa0-4520-a8c2-ab39f62ba3f8_ENSG00000142541.12.3";
chr19	/dev/stdin	CDS	49993489	49993554	.	+	2	gene_id "47de2c63-1aa0-4520-a8c2-ab39f62ba3f8_ENSG00000142541.12"; transcript_id "47de2c63-1aa0-4520-a8c2-ab39f62ba3f8_ENSG00000142541.12"; exon_number "3"; exon_id "47de2c63-1aa0-4520-a8c2-ab39f62ba3f8_ENSG00000142541.12.3";
chr19	/dev/stdin	exon	49993732	49993833	.	+	.	gene_id "47de2c63-1aa0-4520-a8c2-ab39f62ba3f8_ENSG00000142541.12"; transcript_id "47de2c63-1aa0-4520-a8c2-ab39f62ba3f8_ENSG00000142541.12"; exon_number "4"; exon_id "47de2c63-1aa0-4520-a8c2-ab39f62ba3f8_ENSG00000142541.12.4";
chr19	/dev/stdin	CDS	49993732	49993833	.	+	2	gene_id "47de2c63-1aa0-4520-a8c2-ab39f62ba3f8_ENSG00000142541.12"; transcript_id "47de2c63-1aa0-4520-a8c2-ab39f62ba3f8_ENSG00000142541.12"; exon_number "4"; exon_id "47de2c63-1aa0-4520-a8c2-ab39f62ba3f8_ENSG00000142541.12.4";
chr19	/dev/stdin	exon	49994036	49994804	.	+	.	gene_id "47de2c63-1aa0-4520-a8c2-ab39f62ba3f8_ENSG00000142541.12"; transcript_id "47de2c63-1aa0-4520-a8c2-ab39f62ba3f8_ENSG00000142541.12"; exon_number "5"; exon_id "47de2c63-1aa0-4520-a8c2-ab39f62ba3f8_ENSG00000142541.12.5";
chr19	/dev/stdin	CDS	49994036	49994804	.	+	2	gene_id "47de2c63-1aa0-4520-a8c2-ab39f62ba3f8_ENSG00000142541.12"; transcript_id "47de2c63-1aa0-4520-a8c2-ab39f62ba3f8_ENSG00000142541.12"; exon_number "5"; exon_id "47de2c63-1aa0-4520-a8c2-ab39f62ba3f8_ENSG00000142541.12.5";
chr19	/dev/stdin	exon	49994986	49995014	.	+	.	gene_id "47de2c63-1aa0-4520-a8c2-ab39f62ba3f8_ENSG00000142541.12"; transcript_id "47de2c63-1aa0-4520-a8c2-ab39f62ba3f8_ENSG00000142541.12"; exon_number "6"; exon_id "47de2c63-1aa0-4520-a8c2-ab39f62ba3f8_ENSG00000142541.12.6";
chr19	/dev/stdin	CDS	49994986	49995014	.	+	1	gene_id "47de2c63-1aa0-4520-a8c2-ab39f62ba3f8_ENSG00000142541.12"; transcript_id "47de2c63-1aa0-4520-a8c2-ab39f62ba3f8_ENSG00000142541.12"; exon_number "6"; exon_id "47de2c63-1aa0-4520-a8c2-ab39f62ba3f8_ENSG00000142541.12.6";
chr19	/dev/stdin	start_codon	49990812	49990814	.	+	0	gene_id "47de2c63-1aa0-4520-a8c2-ab39f62ba3f8_ENSG00000142541.12"; transcript_id "47de2c63-1aa0-4520-a8c2-ab39f62ba3f8_ENSG00000142541.12"; exon_number "1"; exon_id "47de2c63-1aa0-4520-a8c2-ab39f62ba3f8_ENSG00000142541.12.1";
chr19	/dev/stdin	transcript	49990812	49995014	.	+	.	gene_id "59e1ea89-eab4-47e2-86f3-ff2bba4005b3_ENSG00000142541.12"; transcript_id "59e1ea89-eab4-47e2-86f3-ff2bba4005b3_ENSG00000142541.12";
chr19	/dev/stdin	exon	49990812	49990895	.	+	.	gene_id "59e1ea89-eab4-47e2-86f3-ff2bba4005b3_ENSG00000142541.12"; transcript_id "59e1ea89-eab4-47e2-86f3-ff2bba4005b3_ENSG00000142541.12"; exon_number "1"; exon_id "59e1ea89-eab4-47e2-86f3-ff2bba4005b3_ENSG00000142541.12.1";
chr19	/dev/stdin	CDS	49990812	49990895	.	+	0	gene_id "59e1ea89-eab4-47e2-86f3-ff2bba4005b3_ENSG00000142541.12"; transcript_id "59e1ea89-eab4-47e2-86f3-ff2bba4005b3_ENSG00000142541.12"; exon_number "1"; exon_id "59e1ea89-eab4-47e2-86f3-ff2bba4005b3_ENSG00000142541.12.1";
chr19	/dev/stdin	exon	49993107	49993179	.	+	.	gene_id "59e1ea89-eab4-47e2-86f3-ff2bba4005b3_ENSG00000142541.12"; transcript_id "59e1ea89-eab4-47e2-86f3-ff2bba4005b3_ENSG00000142541.12"; exon_number "2"; exon_id "59e1ea89-eab4-47e2-86f3-ff2bba4005b3_ENSG00000142541.12.2";
chr19	/dev/stdin	CDS	49993107	49993179	.	+	0	gene_id "59e1ea89-eab4-47e2-86f3-ff2bba4005b3_ENSG00000142541.12"; transcript_id "59e1ea89-eab4-47e2-86f3-ff2bba4005b3_ENSG00000142541.12"; exon_number "2"; exon_id "59e1ea89-eab4-47e2-86f3-ff2bba4005b3_ENSG00000142541.12.2";
chr19	/dev/stdin	exon	49993489	49993554	.	+	.	gene_id "59e1ea89-eab4-47e2-86f3-ff2bba4005b3_ENSG00000142541.12"; transcript_id "59e1ea89-eab4-47e2-86f3-ff2bba4005b3_ENSG00000142541.12"; exon_number "3"; exon_id "59e1ea89-eab4-47e2-86f3-ff2bba4005b3_ENSG00000142541.12.3";
chr19	/dev/stdin	CDS	49993489	49993554	.	+	2	gene_id "59e1ea89-eab4-47e2-86f3-ff2bba4005b3_ENSG00000142541.12"; transcript_id "59e1ea89-eab4-47e2-86f3-ff2bba4005b3_ENSG00000142541.12"; exon_number "3"; exon_id "59e1ea89-eab4-47e2-86f3-ff2bba4005b3_ENSG00000142541.12.3";
chr19	/dev/stdin	exon	49993732	49993833	.	+	.	gene_id "59e1ea89-eab4-47e2-86f3-ff2bba4005b3_ENSG00000142541.12"; transcript_id "59e1ea89-eab4-47e2-86f3-ff2bba4005b3_ENSG00000142541.12"; exon_number "4"; exon_id "59e1ea89-eab4-47e2-86f3-ff2bba4005b3_ENSG00000142541.12.4";
chr19	/dev/stdin	CDS	49993732	49993833	.	+	2	gene_id "59e1ea89-eab4-47e2-86f3-ff2bba4005b3_ENSG00000142541.12"; transcript_id "59e1ea89-eab4-47e2-86f3-ff2bba4005b3_ENSG00000142541.12"; exon_number "4"; exon_id "59e1ea89-eab4-47e2-86f3-ff2bba4005b3_ENSG00000142541.12.4";
chr19	/dev/stdin	exon	49994036	49994121	.	+	.	gene_id "59e1ea89-eab4-47e2-86f3-ff2bba4005b3_ENSG00000142541.12"; transcript_id "59e1ea89-eab4-47e2-86f3-ff2bba4005b3_ENSG00000142541.12"; exon_number "5"; exon_id "59e1ea89-eab4-47e2-86f3-ff2bba4005b3_ENSG00000142541.12.5";
chr19	/dev/stdin	CDS	49994036	49994121	.	+	2	gene_id "59e1ea89-eab4-47e2-86f3-ff2bba4005b3_ENSG00000142541.12"; transcript_id "59e1ea89-eab4-47e2-86f3-ff2bba4005b3_ENSG00000142541.12"; exon_number "5"; exon_id "59e1ea89-eab4-47e2-86f3-ff2bba4005b3_ENSG00000142541.12.5";
chr19	/dev/stdin	exon	49994297	49994804	.	+	.	gene_id "59e1ea89-eab4-47e2-86f3-ff2bba4005b3_ENSG00000142541.12"; transcript_id "59e1ea89-eab4-47e2-86f3-ff2bba4005b3_ENSG00000142541.12"; exon_number "6"; exon_id "59e1ea89-eab4-47e2-86f3-ff2bba4005b3_ENSG00000142541.12.6";
chr19	/dev/stdin	CDS	49994297	49994804	.	+	0	gene_id "59e1ea89-eab4-47e2-86f3-ff2bba4005b3_ENSG00000142541.12"; transcript_id "59e1ea89-eab4-47e2-86f3-ff2bba4005b3_ENSG00000142541.12"; exon_number "6"; exon_id "59e1ea89-eab4-47e2-86f3-ff2bba4005b3_ENSG00000142541.12.6";
chr19	/dev/stdin	exon	49994986	49995014	.	+	.	gene_id "59e1ea89-eab4-47e2-86f3-ff2bba4005b3_ENSG00000142541.12"; transcript_id "59e1ea89-eab4-47e2-86f3-ff2bba4005b3_ENSG00000142541.12"; exon_number "7"; exon_id "59e1ea89-eab4-47e2-86f3-ff2bba4005b3_ENSG00000142541.12.7";
chr19	/dev/stdin	CDS	49994986	49995011	.	+	2	gene_id "59e1ea89-eab4-47e2-86f3-ff2bba4005b3_ENSG00000142541.12"; transcript_id "59e1ea89-eab4-47e2-86f3-ff2bba4005b3_ENSG00000142541.12"; exon_number "7"; exon_id "59e1ea89-eab4-47e2-86f3-ff2bba4005b3_ENSG00000142541.12.7";
chr19	/dev/stdin	start_codon	49990812	49990814	.	+	0	gene_id "59e1ea89-eab4-47e2-86f3-ff2bba4005b3_ENSG00000142541.12"; transcript_id "59e1ea89-eab4-47e2-86f3-ff2bba4005b3_ENSG00000142541.12"; exon_number "1"; exon_id "59e1ea89-eab4-47e2-86f3-ff2bba4005b3_ENSG00000142541.12.1";
chr19	/dev/stdin	stop_codon	49995012	49995014	.	+	0	gene_id "59e1ea89-eab4-47e2-86f3-ff2bba4005b3_ENSG00000142541.12"; transcript_id "59e1ea89-eab4-47e2-86f3-ff2bba4005b3_ENSG00000142541.12"; exon_number "7"; exon_id "59e1ea89-eab4-47e2-86f3-ff2bba4005b3_ENSG00000142541.12.7";
chr19	/dev/stdin	transcript	49990812	49995562	.	+	.	gene_id "e1ddd3a9-5904-43cb-ba54-34ad833f6dc5_ENSG00000142541.12"; transcript_id "e1ddd3a9-5904-43cb-ba54-34ad833f6dc5_ENSG00000142541.12";
chr19	/dev/stdin	exon	49990812	49990901	.	+	.	gene_id "e1ddd3a9-5904-43cb-ba54-34ad833f6dc5_ENSG00000142541.12"; transcript_id "e1ddd3a9-5904-43cb-ba54-34ad833f6dc5_ENSG00000142541.12"; exon_number "1"; exon_id "e1ddd3a9-5904-43cb-ba54-34ad833f6dc5_ENSG00000142541.12.1";
chr19	/dev/stdin	CDS	49990812	49990901	.	+	0	gene_id "e1ddd3a9-5904-43cb-ba54-34ad833f6dc5_ENSG00000142541.12"; transcript_id "e1ddd3a9-5904-43cb-ba54-34ad833f6dc5_ENSG00000142541.12"; exon_number "1"; exon_id "e1ddd3a9-5904-43cb-ba54-34ad833f6dc5_ENSG00000142541.12.1";
chr19	/dev/stdin	exon	49993107	49993179	.	+	.	gene_id "e1ddd3a9-5904-43cb-ba54-34ad833f6dc5_ENSG00000142541.12"; transcript_id "e1ddd3a9-5904-43cb-ba54-34ad833f6dc5_ENSG00000142541.12"; exon_number "2"; exon_id "e1ddd3a9-5904-43cb-ba54-34ad833f6dc5_ENSG00000142541.12.2";
chr19	/dev/stdin	CDS	49993107	49993179	.	+	0	gene_id "e1ddd3a9-5904-43cb-ba54-34ad833f6dc5_ENSG00000142541.12"; transcript_id "e1ddd3a9-5904-43cb-ba54-34ad833f6dc5_ENSG00000142541.12"; exon_number "2"; exon_id "e1ddd3a9-5904-43cb-ba54-34ad833f6dc5_ENSG00000142541.12.2";
chr19	/dev/stdin	exon	49993489	49993554	.	+	.	gene_id "e1ddd3a9-5904-43cb-ba54-34ad833f6dc5_ENSG00000142541.12"; transcript_id "e1ddd3a9-5904-43cb-ba54-34ad833f6dc5_ENSG00000142541.12"; exon_number "3"; exon_id "e1ddd3a9-5904-43cb-ba54-34ad833f6dc5_ENSG00000142541.12.3";
chr19	/dev/stdin	CDS	49993489	49993554	.	+	2	gene_id "e1ddd3a9-5904-43cb-ba54-34ad833f6dc5_ENSG00000142541.12"; transcript_id "e1ddd3a9-5904-43cb-ba54-34ad833f6dc5_ENSG00000142541.12"; exon_number "3"; exon_id "e1ddd3a9-5904-43cb-ba54-34ad833f6dc5_ENSG00000142541.12.3";
chr19	/dev/stdin	exon	49993732	49993833	.	+	.	gene_id "e1ddd3a9-5904-43cb-ba54-34ad833f6dc5_ENSG00000142541.12"; transcript_id "e1ddd3a9-5904-43cb-ba54-34ad833f6dc5_ENSG00000142541.12"; exon_number "4"; exon_id "e1ddd3a9-5904-43cb-ba54-34ad833f6dc5_ENSG00000142541.12.4";
chr19	/dev/stdin	CDS	49993732	49993833	.	+	2	gene_id "e1ddd3a9-5904-43cb-ba54-34ad833f6dc5_ENSG00000142541.12"; transcript_id "e1ddd3a9-5904-43cb-ba54-34ad833f6dc5_ENSG00000142541.12"; exon_number "4"; exon_id "e1ddd3a9-5904-43cb-ba54-34ad833f6dc5_ENSG00000142541.12.4";
chr19	/dev/stdin	exon	49994036	49994121	.	+	.	gene_id "e1ddd3a9-5904-43cb-ba54-34ad833f6dc5_ENSG00000142541.12"; transcript_id "e1ddd3a9-5904-43cb-ba54-34ad833f6dc5_ENSG00000142541.12"; exon_number "5"; exon_id "e1ddd3a9-5904-43cb-ba54-34ad833f6dc5_ENSG00000142541.12.5";
chr19	/dev/stdin	CDS	49994036	49994121	.	+	2	gene_id "e1ddd3a9-5904-43cb-ba54-34ad833f6dc5_ENSG00000142541.12"; transcript_id "e1ddd3a9-5904-43cb-ba54-34ad833f6dc5_ENSG00000142541.12"; exon_number "5"; exon_id "e1ddd3a9-5904-43cb-ba54-34ad833f6dc5_ENSG00000142541.12.5";
chr19	/dev/stdin	exon	49994682	49994804	.	+	.	gene_id "e1ddd3a9-5904-43cb-ba54-34ad833f6dc5_ENSG00000142541.12"; transcript_id "e1ddd3a9-5904-43cb-ba54-34ad833f6dc5_ENSG00000142541.12"; exon_number "6"; exon_id "e1ddd3a9-5904-43cb-ba54-34ad833f6dc5_ENSG00000142541.12.6";
chr19	/dev/stdin	CDS	49994682	49994804	.	+	0	gene_id "e1ddd3a9-5904-43cb-ba54-34ad833f6dc5_ENSG00000142541.12"; transcript_id "e1ddd3a9-5904-43cb-ba54-34ad833f6dc5_ENSG00000142541.12"; exon_number "6"; exon_id "e1ddd3a9-5904-43cb-ba54-34ad833f6dc5_ENSG00000142541.12.6";
chr19	/dev/stdin	exon	49994986	49995562	.	+	.	gene_id "e1ddd3a9-5904-43cb-ba54-34ad833f6dc5_ENSG00000142541.12"; transcript_id "e1ddd3a9-5904-43cb-ba54-34ad833f6dc5_ENSG00000142541.12"; exon_number "7"; exon_id "e1ddd3a9-5904-43cb-ba54-34ad833f6dc5_ENSG00000142541.12.7";
chr19	/dev/stdin	CDS	49994986	49995562	.	+	0	gene_id "e1ddd3a9-5904-43cb-ba54-34ad833f6dc5_ENSG00000142541.12"; transcript_id "e1ddd3a9-5904-43cb-ba54-34ad833f6dc5_ENSG00000142541.12"; exon_number "7"; exon_id "e1ddd3a9-5904-43cb-ba54-34ad833f6dc5_ENSG00000142541.12.7";
chr19	/dev/stdin	start_codon	49990812	49990814	.	+	0	gene_id "e1ddd3a9-5904-43cb-ba54-34ad833f6dc5_ENSG00000142541.12"; transcript_id "e1ddd3a9-5904-43cb-ba54-34ad833f6dc5_ENSG00000142541.12"; exon_number "1"; exon_id "e1ddd3a9-5904-43cb-ba54-34ad833f6dc5_ENSG00000142541.12.1";
chr19	/dev/stdin	transcript	49990812	49995014	.	+	.	gene_id "e1ddd3a9-5904-43cb-ba54-34ad833f6dc5-1_ENSG00000142541.12"; transcript_id "e1ddd3a9-5904-43cb-ba54-34ad833f6dc5-1_ENSG00000142541.12";
chr19	/dev/stdin	exon	49990812	49990901	.	+	.	gene_id "e1ddd3a9-5904-43cb-ba54-34ad833f6dc5-1_ENSG00000142541.12"; transcript_id "e1ddd3a9-5904-43cb-ba54-34ad833f6dc5-1_ENSG00000142541.12"; exon_number "1"; exon_id "e1ddd3a9-5904-43cb-ba54-34ad833f6dc5-1_ENSG00000142541.12.1";
chr19	/dev/stdin	CDS	49990812	49990901	.	+	0	gene_id "e1ddd3a9-5904-43cb-ba54-34ad833f6dc5-1_ENSG00000142541.12"; transcript_id "e1ddd3a9-5904-43cb-ba54-34ad833f6dc5-1_ENSG00000142541.12"; exon_number "1"; exon_id "e1ddd3a9-5904-43cb-ba54-34ad833f6dc5-1_ENSG00000142541.12.1";
chr19	/dev/stdin	exon	49993107	49993179	.	+	.	gene_id "e1ddd3a9-5904-43cb-ba54-34ad833f6dc5-1_ENSG00000142541.12"; transcript_id "e1ddd3a9-5904-43cb-ba54-34ad833f6dc5-1_ENSG00000142541.12"; exon_number "2"; exon_id "e1ddd3a9-5904-43cb-ba54-34ad833f6dc5-1_ENSG00000142541.12.2";
chr19	/dev/stdin	CDS	49993107	49993179	.	+	0	gene_id "e1ddd3a9-5904-43cb-ba54-34ad833f6dc5-1_ENSG00000142541.12"; transcript_id "e1ddd3a9-5904-43cb-ba54-34ad833f6dc5-1_ENSG00000142541.12"; exon_number "2"; exon_id "e1ddd3a9-5904-43cb-ba54-34ad833f6dc5-1_ENSG00000142541.12.2";
chr19	/dev/stdin	exon	49993489	49993554	.	+	.	gene_id "e1ddd3a9-5904-43cb-ba54-34ad833f6dc5-1_ENSG00000142541.12"; transcript_id "e1ddd3a9-5904-43cb-ba54-34ad833f6dc5-1_ENSG00000142541.12"; exon_number "3"; exon_id "e1ddd3a9-5904-43cb-ba54-34ad833f6dc5-1_ENSG00000142541.12.3";
chr19	/dev/stdin	CDS	49993489	49993554	.	+	2	gene_id "e1ddd3a9-5904-43cb-ba54-34ad833f6dc5-1_ENSG00000142541.12"; transcript_id "e1ddd3a9-5904-43cb-ba54-34ad833f6dc5-1_ENSG00000142541.12"; exon_number "3"; exon_id "e1ddd3a9-5904-43cb-ba54-34ad833f6dc5-1_ENSG00000142541.12.3";
chr19	/dev/stdin	exon	49993732	49993833	.	+	.	gene_id "e1ddd3a9-5904-43cb-ba54-34ad833f6dc5-1_ENSG00000142541.12"; transcript_id "e1ddd3a9-5904-43cb-ba54-34ad833f6dc5-1_ENSG00000142541.12"; exon_number "4"; exon_id "e1ddd3a9-5904-43cb-ba54-34ad833f6dc5-1_ENSG00000142541.12.4";
chr19	/dev/stdin	CDS	49993732	49993833	.	+	2	gene_id "e1ddd3a9-5904-43cb-ba54-34ad833f6dc5-1_ENSG00000142541.12"; transcript_id "e1ddd3a9-5904-43cb-ba54-34ad833f6dc5-1_ENSG00000142541.12"; exon_number "4"; exon_id "e1ddd3a9-5904-43cb-ba54-34ad833f6dc5-1_ENSG00000142541.12.4";
chr19	/dev/stdin	exon	49994036	49994121	.	+	.	gene_id "e1ddd3a9-5904-43cb-ba54-34ad833f6dc5-1_ENSG00000142541.12"; transcript_id "e1ddd3a9-5904-43cb-ba54-34ad833f6dc5-1_ENSG00000142541.12"; exon_number "5"; exon_id "e1ddd3a9-5904-43cb-ba54-34ad833f6dc5-1_ENSG00000142541.12.5";
chr19	/dev/stdin	CDS	49994036	49994121	.	+	2	gene_id "e1ddd3a9-5904-43cb-ba54-34ad833f6dc5-1_ENSG00000142541.12"; transcript_id "e1ddd3a9-5904-43cb-ba54-34ad833f6dc5-1_ENSG00000142541.12"; exon_number "5"; exon_id "e1ddd3a9-5904-43cb-ba54-34ad833f6dc5-1_ENSG00000142541.12.5";
chr19	/dev/stdin	exon	49994682	49994804	.	+	.	gene_id "e1ddd3a9-5904-43cb-ba54-34ad833f6dc5-1_ENSG00000142541.12"; transcript_id "e1ddd3a9-5904-43cb-ba54-34ad833f6dc5-1_ENSG00000142541.12"; exon_number "6"; exon_id "e1ddd3a9-5904-43cb-ba54-34ad833f6dc5-1_ENSG00000142541.12.6";
chr19	/dev/stdin	CDS	49994682	49994804	.	+	0	gene_id "e1ddd3a9-5904-43cb-ba54-34ad833f6dc5-1_ENSG00000142541.12"; transcript_id "e1ddd3a9-5904-43cb-ba54-34ad833f6dc5-1_ENSG00000142541.12"; exon_number "6"; exon_id "e1ddd3a9-5904-43cb-ba54-34ad833f6dc5-1_ENSG00000142541.12.6";
chr19	/dev/stdin	exon	49994986	49995014	.	+	.	gene_id "e1ddd3a9-5904-43cb-ba54-34ad833f6dc5-1_ENSG00000142541.12"; transcript_id "e1ddd3a9-5904-43cb-ba54-34ad833f6dc5-1_ENSG00000142541.12"; exon_number "7"; exon_id "e1ddd3a9-5904-43cb-ba54-34ad833f6dc5-1_ENSG00000142541.12.7";
chr19	/dev/stdin	CDS	49994986	49995014	.	+	0	gene_id "e1ddd3a9-5904-43cb-ba54-34ad833f6dc5-1_ENSG00000142541.12"; transcript_id "e1ddd3a9-5904-43cb-ba54-34ad833f6dc5-1_ENSG00000142541.12"; exon_number "7"; exon_id "e1ddd3a9-5904-43cb-ba54-34ad833f6dc5-1_ENSG00000142541.12.7";
chr19	/dev/stdin	start_codon	49990812	49990814	.	+	0	gene_id "e1ddd3a9-5904-43cb-ba54-34ad833f6dc5-1_ENSG00000142541.12"; transcript_id "e1ddd3a9-5904-43cb-ba54-34ad833f6dc5-1_ENSG00000142541.12"; exon_number "1"; exon_id "e1ddd3a9-5904-43cb-ba54-34ad833f6dc5-1_ENSG00000142541.12.1";
chr19	/dev/stdin	transcript	49990812	49995014	.	+	.	gene_id "3fe0ab36-aa8b-4362-a2dc-74fd39a0e10e_ENSG00000142541.12"; transcript_id "3fe0ab36-aa8b-4362-a2dc-74fd39a0e10e_ENSG00000142541.12";
chr19	/dev/stdin	exon	49990812	49990901	.	+	.	gene_id "3fe0ab36-aa8b-4362-a2dc-74fd39a0e10e_ENSG00000142541.12"; transcript_id "3fe0ab36-aa8b-4362-a2dc-74fd39a0e10e_ENSG00000142541.12"; exon_number "1"; exon_id "3fe0ab36-aa8b-4362-a2dc-74fd39a0e10e_ENSG00000142541.12.1";
chr19	/dev/stdin	CDS	49990812	49990901	.	+	0	gene_id "3fe0ab36-aa8b-4362-a2dc-74fd39a0e10e_ENSG00000142541.12"; transcript_id "3fe0ab36-aa8b-4362-a2dc-74fd39a0e10e_ENSG00000142541.12"; exon_number "1"; exon_id "3fe0ab36-aa8b-4362-a2dc-74fd39a0e10e_ENSG00000142541.12.1";
chr19	/dev/stdin	exon	49993107	49993179	.	+	.	gene_id "3fe0ab36-aa8b-4362-a2dc-74fd39a0e10e_ENSG00000142541.12"; transcript_id "3fe0ab36-aa8b-4362-a2dc-74fd39a0e10e_ENSG00000142541.12"; exon_number "2"; exon_id "3fe0ab36-aa8b-4362-a2dc-74fd39a0e10e_ENSG00000142541.12.2";
chr19	/dev/stdin	CDS	49993107	49993179	.	+	0	gene_id "3fe0ab36-aa8b-4362-a2dc-74fd39a0e10e_ENSG00000142541.12"; transcript_id "3fe0ab36-aa8b-4362-a2dc-74fd39a0e10e_ENSG00000142541.12"; exon_number "2"; exon_id "3fe0ab36-aa8b-4362-a2dc-74fd39a0e10e_ENSG00000142541.12.2";
chr19	/dev/stdin	exon	49993489	49993554	.	+	.	gene_id "3fe0ab36-aa8b-4362-a2dc-74fd39a0e10e_ENSG00000142541.12"; transcript_id "3fe0ab36-aa8b-4362-a2dc-74fd39a0e10e_ENSG00000142541.12"; exon_number "3"; exon_id "3fe0ab36-aa8b-4362-a2dc-74fd39a0e10e_ENSG00000142541.12.3";
chr19	/dev/stdin	CDS	49993489	49993554	.	+	2	gene_id "3fe0ab36-aa8b-4362-a2dc-74fd39a0e10e_ENSG00000142541.12"; transcript_id "3fe0ab36-aa8b-4362-a2dc-74fd39a0e10e_ENSG00000142541.12"; exon_number "3"; exon_id "3fe0ab36-aa8b-4362-a2dc-74fd39a0e10e_ENSG00000142541.12.3";
chr19	/dev/stdin	exon	49993732	49993833	.	+	.	gene_id "3fe0ab36-aa8b-4362-a2dc-74fd39a0e10e_ENSG00000142541.12"; transcript_id "3fe0ab36-aa8b-4362-a2dc-74fd39a0e10e_ENSG00000142541.12"; exon_number "4"; exon_id "3fe0ab36-aa8b-4362-a2dc-74fd39a0e10e_ENSG00000142541.12.4";
chr19	/dev/stdin	CDS	49993732	49993833	.	+	2	gene_id "3fe0ab36-aa8b-4362-a2dc-74fd39a0e10e_ENSG00000142541.12"; transcript_id "3fe0ab36-aa8b-4362-a2dc-74fd39a0e10e_ENSG00000142541.12"; exon_number "4"; exon_id "3fe0ab36-aa8b-4362-a2dc-74fd39a0e10e_ENSG00000142541.12.4";
chr19	/dev/stdin	exon	49994036	49994121	.	+	.	gene_id "3fe0ab36-aa8b-4362-a2dc-74fd39a0e10e_ENSG00000142541.12"; transcript_id "3fe0ab36-aa8b-4362-a2dc-74fd39a0e10e_ENSG00000142541.12"; exon_number "5"; exon_id "3fe0ab36-aa8b-4362-a2dc-74fd39a0e10e_ENSG00000142541.12.5";
chr19	/dev/stdin	CDS	49994036	49994121	.	+	2	gene_id "3fe0ab36-aa8b-4362-a2dc-74fd39a0e10e_ENSG00000142541.12"; transcript_id "3fe0ab36-aa8b-4362-a2dc-74fd39a0e10e_ENSG00000142541.12"; exon_number "5"; exon_id "3fe0ab36-aa8b-4362-a2dc-74fd39a0e10e_ENSG00000142541.12.5";
chr19	/dev/stdin	exon	49994303	49994356	.	+	.	gene_id "3fe0ab36-aa8b-4362-a2dc-74fd39a0e10e_ENSG00000142541.12"; transcript_id "3fe0ab36-aa8b-4362-a2dc-74fd39a0e10e_ENSG00000142541.12"; exon_number "6"; exon_id "3fe0ab36-aa8b-4362-a2dc-74fd39a0e10e_ENSG00000142541.12.6";
chr19	/dev/stdin	CDS	49994303	49994356	.	+	0	gene_id "3fe0ab36-aa8b-4362-a2dc-74fd39a0e10e_ENSG00000142541.12"; transcript_id "3fe0ab36-aa8b-4362-a2dc-74fd39a0e10e_ENSG00000142541.12"; exon_number "6"; exon_id "3fe0ab36-aa8b-4362-a2dc-74fd39a0e10e_ENSG00000142541.12.6";
chr19	/dev/stdin	exon	49994682	49994804	.	+	.	gene_id "3fe0ab36-aa8b-4362-a2dc-74fd39a0e10e_ENSG00000142541.12"; transcript_id "3fe0ab36-aa8b-4362-a2dc-74fd39a0e10e_ENSG00000142541.12"; exon_number "7"; exon_id "3fe0ab36-aa8b-4362-a2dc-74fd39a0e10e_ENSG00000142541.12.7";
chr19	/dev/stdin	CDS	49994682	49994804	.	+	0	gene_id "3fe0ab36-aa8b-4362-a2dc-74fd39a0e10e_ENSG00000142541.12"; transcript_id "3fe0ab36-aa8b-4362-a2dc-74fd39a0e10e_ENSG00000142541.12"; exon_number "7"; exon_id "3fe0ab36-aa8b-4362-a2dc-74fd39a0e10e_ENSG00000142541.12.7";
chr19	/dev/stdin	exon	49994986	49995014	.	+	.	gene_id "3fe0ab36-aa8b-4362-a2dc-74fd39a0e10e_ENSG00000142541.12"; transcript_id "3fe0ab36-aa8b-4362-a2dc-74fd39a0e10e_ENSG00000142541.12"; exon_number "8"; exon_id "3fe0ab36-aa8b-4362-a2dc-74fd39a0e10e_ENSG00000142541.12.8";
chr19	/dev/stdin	CDS	49994986	49995014	.	+	0	gene_id "3fe0ab36-aa8b-4362-a2dc-74fd39a0e10e_ENSG00000142541.12"; transcript_id "3fe0ab36-aa8b-4362-a2dc-74fd39a0e10e_ENSG00000142541.12"; exon_number "8"; exon_id "3fe0ab36-aa8b-4362-a2dc-74fd39a0e10e_ENSG00000142541.12.8";
chr19	/dev/stdin	start_codon	49990812	49990814	.	+	0	gene_id "3fe0ab36-aa8b-4362-a2dc-74fd39a0e10e_ENSG00000142541.12"; transcript_id "3fe0ab36-aa8b-4362-a2dc-74fd39a0e10e_ENSG00000142541.12"; exon_number "1"; exon_id "3fe0ab36-aa8b-4362-a2dc-74fd39a0e10e_ENSG00000142541.12.1";
chr19	/dev/stdin	transcript	49990812	49995562	.	+	.	gene_id "3fe0ab36-aa8b-4362-a2dc-74fd39a0e10e-1_ENSG00000142541.12"; transcript_id "3fe0ab36-aa8b-4362-a2dc-74fd39a0e10e-1_ENSG00000142541.12";
chr19	/dev/stdin	exon	49990812	49990901	.	+	.	gene_id "3fe0ab36-aa8b-4362-a2dc-74fd39a0e10e-1_ENSG00000142541.12"; transcript_id "3fe0ab36-aa8b-4362-a2dc-74fd39a0e10e-1_ENSG00000142541.12"; exon_number "1"; exon_id "3fe0ab36-aa8b-4362-a2dc-74fd39a0e10e-1_ENSG00000142541.12.1";
chr19	/dev/stdin	CDS	49990812	49990901	.	+	0	gene_id "3fe0ab36-aa8b-4362-a2dc-74fd39a0e10e-1_ENSG00000142541.12"; transcript_id "3fe0ab36-aa8b-4362-a2dc-74fd39a0e10e-1_ENSG00000142541.12"; exon_number "1"; exon_id "3fe0ab36-aa8b-4362-a2dc-74fd39a0e10e-1_ENSG00000142541.12.1";
chr19	/dev/stdin	exon	49993107	49993179	.	+	.	gene_id "3fe0ab36-aa8b-4362-a2dc-74fd39a0e10e-1_ENSG00000142541.12"; transcript_id "3fe0ab36-aa8b-4362-a2dc-74fd39a0e10e-1_ENSG00000142541.12"; exon_number "2"; exon_id "3fe0ab36-aa8b-4362-a2dc-74fd39a0e10e-1_ENSG00000142541.12.2";
chr19	/dev/stdin	CDS	49993107	49993179	.	+	0	gene_id "3fe0ab36-aa8b-4362-a2dc-74fd39a0e10e-1_ENSG00000142541.12"; transcript_id "3fe0ab36-aa8b-4362-a2dc-74fd39a0e10e-1_ENSG00000142541.12"; exon_number "2"; exon_id "3fe0ab36-aa8b-4362-a2dc-74fd39a0e10e-1_ENSG00000142541.12.2";
chr19	/dev/stdin	exon	49993489	49993554	.	+	.	gene_id "3fe0ab36-aa8b-4362-a2dc-74fd39a0e10e-1_ENSG00000142541.12"; transcript_id "3fe0ab36-aa8b-4362-a2dc-74fd39a0e10e-1_ENSG00000142541.12"; exon_number "3"; exon_id "3fe0ab36-aa8b-4362-a2dc-74fd39a0e10e-1_ENSG00000142541.12.3";
chr19	/dev/stdin	CDS	49993489	49993554	.	+	2	gene_id "3fe0ab36-aa8b-4362-a2dc-74fd39a0e10e-1_ENSG00000142541.12"; transcript_id "3fe0ab36-aa8b-4362-a2dc-74fd39a0e10e-1_ENSG00000142541.12"; exon_number "3"; exon_id "3fe0ab36-aa8b-4362-a2dc-74fd39a0e10e-1_ENSG00000142541.12.3";
chr19	/dev/stdin	exon	49993732	49993833	.	+	.	gene_id "3fe0ab36-aa8b-4362-a2dc-74fd39a0e10e-1_ENSG00000142541.12"; transcript_id "3fe0ab36-aa8b-4362-a2dc-74fd39a0e10e-1_ENSG00000142541.12"; exon_number "4"; exon_id "3fe0ab36-aa8b-4362-a2dc-74fd39a0e10e-1_ENSG00000142541.12.4";
chr19	/dev/stdin	CDS	49993732	49993833	.	+	2	gene_id "3fe0ab36-aa8b-4362-a2dc-74fd39a0e10e-1_ENSG00000142541.12"; transcript_id "3fe0ab36-aa8b-4362-a2dc-74fd39a0e10e-1_ENSG00000142541.12"; exon_number "4"; exon_id "3fe0ab36-aa8b-4362-a2dc-74fd39a0e10e-1_ENSG00000142541.12.4";
chr19	/dev/stdin	exon	49994036	49994121	.	+	.	gene_id "3fe0ab36-aa8b-4362-a2dc-74fd39a0e10e-1_ENSG00000142541.12"; transcript_id "3fe0ab36-aa8b-4362-a2dc-74fd39a0e10e-1_ENSG00000142541.12"; exon_number "5"; exon_id "3fe0ab36-aa8b-4362-a2dc-74fd39a0e10e-1_ENSG00000142541.12.5";
chr19	/dev/stdin	CDS	49994036	49994121	.	+	2	gene_id "3fe0ab36-aa8b-4362-a2dc-74fd39a0e10e-1_ENSG00000142541.12"; transcript_id "3fe0ab36-aa8b-4362-a2dc-74fd39a0e10e-1_ENSG00000142541.12"; exon_number "5"; exon_id "3fe0ab36-aa8b-4362-a2dc-74fd39a0e10e-1_ENSG00000142541.12.5";
chr19	/dev/stdin	exon	49994303	49994356	.	+	.	gene_id "3fe0ab36-aa8b-4362-a2dc-74fd39a0e10e-1_ENSG00000142541.12"; transcript_id "3fe0ab36-aa8b-4362-a2dc-74fd39a0e10e-1_ENSG00000142541.12"; exon_number "6"; exon_id "3fe0ab36-aa8b-4362-a2dc-74fd39a0e10e-1_ENSG00000142541.12.6";
chr19	/dev/stdin	CDS	49994303	49994356	.	+	0	gene_id "3fe0ab36-aa8b-4362-a2dc-74fd39a0e10e-1_ENSG00000142541.12"; transcript_id "3fe0ab36-aa8b-4362-a2dc-74fd39a0e10e-1_ENSG00000142541.12"; exon_number "6"; exon_id "3fe0ab36-aa8b-4362-a2dc-74fd39a0e10e-1_ENSG00000142541.12.6";
chr19	/dev/stdin	exon	49994682	49994804	.	+	.	gene_id "3fe0ab36-aa8b-4362-a2dc-74fd39a0e10e-1_ENSG00000142541.12"; transcript_id "3fe0ab36-aa8b-4362-a2dc-74fd39a0e10e-1_ENSG00000142541.12"; exon_number "7"; exon_id "3fe0ab36-aa8b-4362-a2dc-74fd39a0e10e-1_ENSG00000142541.12.7";
chr19	/dev/stdin	CDS	49994682	49994804	.	+	0	gene_id "3fe0ab36-aa8b-4362-a2dc-74fd39a0e10e-1_ENSG00000142541.12"; transcript_id "3fe0ab36-aa8b-4362-a2dc-74fd39a0e10e-1_ENSG00000142541.12"; exon_number "7"; exon_id "3fe0ab36-aa8b-4362-a2dc-74fd39a0e10e-1_ENSG00000142541.12.7";
chr19	/dev/stdin	exon	49994986	49995562	.	+	.	gene_id "3fe0ab36-aa8b-4362-a2dc-74fd39a0e10e-1_ENSG00000142541.12"; transcript_id "3fe0ab36-aa8b-4362-a2dc-74fd39a0e10e-1_ENSG00000142541.12"; exon_number "8"; exon_id "3fe0ab36-aa8b-4362-a2dc-74fd39a0e10e-1_ENSG00000142541.12.8";
chr19	/dev/stdin	CDS	49994986	49995562	.	+	0	gene_id "3fe0ab36-aa8b-4362-a2dc-74fd39a0e10e-1_ENSG00000142541.12"; transcript_id "3fe0ab36-aa8b-4362-a2dc-74fd39a0e10e-1_ENSG00000142541.12"; exon_number "8"; exon_id "3fe0ab36-aa8b-4362-a2dc-74fd39a0e10e-1_ENSG00000142541.12.8";
chr19	/dev/stdin	start_codon	49990812	49990814	.	+	0	gene_id "3fe0ab36-aa8b-4362-a2dc-74fd39a0e10e-1_ENSG00000142541.12"; transcript_id "3fe0ab36-aa8b-4362-a2dc-74fd39a0e10e-1_ENSG00000142541.12"; exon_number "1"; exon_id "3fe0ab36-aa8b-4362-a2dc-74fd39a0e10e-1_ENSG00000142541.12.1";
chr19	/dev/stdin	transcript	49990812	49995562	.	+	.	gene_id "6a85e85d-4d28-4384-9f34-697cafe60766_ENSG00000142541.12"; transcript_id "6a85e85d-4d28-4384-9f34-697cafe60766_ENSG00000142541.12";
chr19	/dev/stdin	exon	49990812	49990901	.	+	.	gene_id "6a85e85d-4d28-4384-9f34-697cafe60766_ENSG00000142541.12"; transcript_id "6a85e85d-4d28-4384-9f34-697cafe60766_ENSG00000142541.12"; exon_number "1"; exon_id "6a85e85d-4d28-4384-9f34-697cafe60766_ENSG00000142541.12.1";
chr19	/dev/stdin	CDS	49990812	49990901	.	+	0	gene_id "6a85e85d-4d28-4384-9f34-697cafe60766_ENSG00000142541.12"; transcript_id "6a85e85d-4d28-4384-9f34-697cafe60766_ENSG00000142541.12"; exon_number "1"; exon_id "6a85e85d-4d28-4384-9f34-697cafe60766_ENSG00000142541.12.1";
chr19	/dev/stdin	exon	49993107	49993169	.	+	.	gene_id "6a85e85d-4d28-4384-9f34-697cafe60766_ENSG00000142541.12"; transcript_id "6a85e85d-4d28-4384-9f34-697cafe60766_ENSG00000142541.12"; exon_number "2"; exon_id "6a85e85d-4d28-4384-9f34-697cafe60766_ENSG00000142541.12.2";
chr19	/dev/stdin	CDS	49993107	49993169	.	+	0	gene_id "6a85e85d-4d28-4384-9f34-697cafe60766_ENSG00000142541.12"; transcript_id "6a85e85d-4d28-4384-9f34-697cafe60766_ENSG00000142541.12"; exon_number "2"; exon_id "6a85e85d-4d28-4384-9f34-697cafe60766_ENSG00000142541.12.2";
chr19	/dev/stdin	exon	49993489	49993554	.	+	.	gene_id "6a85e85d-4d28-4384-9f34-697cafe60766_ENSG00000142541.12"; transcript_id "6a85e85d-4d28-4384-9f34-697cafe60766_ENSG00000142541.12"; exon_number "3"; exon_id "6a85e85d-4d28-4384-9f34-697cafe60766_ENSG00000142541.12.3";
chr19	/dev/stdin	CDS	49993489	49993554	.	+	0	gene_id "6a85e85d-4d28-4384-9f34-697cafe60766_ENSG00000142541.12"; transcript_id "6a85e85d-4d28-4384-9f34-697cafe60766_ENSG00000142541.12"; exon_number "3"; exon_id "6a85e85d-4d28-4384-9f34-697cafe60766_ENSG00000142541.12.3";
chr19	/dev/stdin	exon	49993732	49993833	.	+	.	gene_id "6a85e85d-4d28-4384-9f34-697cafe60766_ENSG00000142541.12"; transcript_id "6a85e85d-4d28-4384-9f34-697cafe60766_ENSG00000142541.12"; exon_number "4"; exon_id "6a85e85d-4d28-4384-9f34-697cafe60766_ENSG00000142541.12.4";
chr19	/dev/stdin	CDS	49993732	49993833	.	+	0	gene_id "6a85e85d-4d28-4384-9f34-697cafe60766_ENSG00000142541.12"; transcript_id "6a85e85d-4d28-4384-9f34-697cafe60766_ENSG00000142541.12"; exon_number "4"; exon_id "6a85e85d-4d28-4384-9f34-697cafe60766_ENSG00000142541.12.4";
chr19	/dev/stdin	exon	49994036	49994121	.	+	.	gene_id "6a85e85d-4d28-4384-9f34-697cafe60766_ENSG00000142541.12"; transcript_id "6a85e85d-4d28-4384-9f34-697cafe60766_ENSG00000142541.12"; exon_number "5"; exon_id "6a85e85d-4d28-4384-9f34-697cafe60766_ENSG00000142541.12.5";
chr19	/dev/stdin	CDS	49994036	49994121	.	+	0	gene_id "6a85e85d-4d28-4384-9f34-697cafe60766_ENSG00000142541.12"; transcript_id "6a85e85d-4d28-4384-9f34-697cafe60766_ENSG00000142541.12"; exon_number "5"; exon_id "6a85e85d-4d28-4384-9f34-697cafe60766_ENSG00000142541.12.5";
chr19	/dev/stdin	exon	49994297	49994356	.	+	.	gene_id "6a85e85d-4d28-4384-9f34-697cafe60766_ENSG00000142541.12"; transcript_id "6a85e85d-4d28-4384-9f34-697cafe60766_ENSG00000142541.12"; exon_number "6"; exon_id "6a85e85d-4d28-4384-9f34-697cafe60766_ENSG00000142541.12.6";
chr19	/dev/stdin	CDS	49994297	49994356	.	+	1	gene_id "6a85e85d-4d28-4384-9f34-697cafe60766_ENSG00000142541.12"; transcript_id "6a85e85d-4d28-4384-9f34-697cafe60766_ENSG00000142541.12"; exon_number "6"; exon_id "6a85e85d-4d28-4384-9f34-697cafe60766_ENSG00000142541.12.6";
chr19	/dev/stdin	exon	49994682	49994804	.	+	.	gene_id "6a85e85d-4d28-4384-9f34-697cafe60766_ENSG00000142541.12"; transcript_id "6a85e85d-4d28-4384-9f34-697cafe60766_ENSG00000142541.12"; exon_number "7"; exon_id "6a85e85d-4d28-4384-9f34-697cafe60766_ENSG00000142541.12.7";
chr19	/dev/stdin	CDS	49994682	49994804	.	+	1	gene_id "6a85e85d-4d28-4384-9f34-697cafe60766_ENSG00000142541.12"; transcript_id "6a85e85d-4d28-4384-9f34-697cafe60766_ENSG00000142541.12"; exon_number "7"; exon_id "6a85e85d-4d28-4384-9f34-697cafe60766_ENSG00000142541.12.7";
chr19	/dev/stdin	exon	49994986	49995562	.	+	.	gene_id "6a85e85d-4d28-4384-9f34-697cafe60766_ENSG00000142541.12"; transcript_id "6a85e85d-4d28-4384-9f34-697cafe60766_ENSG00000142541.12"; exon_number "8"; exon_id "6a85e85d-4d28-4384-9f34-697cafe60766_ENSG00000142541.12.8";
chr19	/dev/stdin	CDS	49994986	49995559	.	+	1	gene_id "6a85e85d-4d28-4384-9f34-697cafe60766_ENSG00000142541.12"; transcript_id "6a85e85d-4d28-4384-9f34-697cafe60766_ENSG00000142541.12"; exon_number "8"; exon_id "6a85e85d-4d28-4384-9f34-697cafe60766_ENSG00000142541.12.8";
chr19	/dev/stdin	start_codon	49990812	49990814	.	+	0	gene_id "6a85e85d-4d28-4384-9f34-697cafe60766_ENSG00000142541.12"; transcript_id "6a85e85d-4d28-4384-9f34-697cafe60766_ENSG00000142541.12"; exon_number "1"; exon_id "6a85e85d-4d28-4384-9f34-697cafe60766_ENSG00000142541.12.1";
chr19	/dev/stdin	stop_codon	49995560	49995562	.	+	0	gene_id "6a85e85d-4d28-4384-9f34-697cafe60766_ENSG00000142541.12"; transcript_id "6a85e85d-4d28-4384-9f34-697cafe60766_ENSG00000142541.12"; exon_number "8"; exon_id "6a85e85d-4d28-4384-9f34-697cafe60766_ENSG00000142541.12.8";
chr19	/dev/stdin	transcript	49990812	49995014	.	+	.	gene_id "6a85e85d-4d28-4384-9f34-697cafe60766-1_ENSG00000142541.12"; transcript_id "6a85e85d-4d28-4384-9f34-697cafe60766-1_ENSG00000142541.12";
chr19	/dev/stdin	exon	49990812	49990901	.	+	.	gene_id "6a85e85d-4d28-4384-9f34-697cafe60766-1_ENSG00000142541.12"; transcript_id "6a85e85d-4d28-4384-9f34-697cafe60766-1_ENSG00000142541.12"; exon_number "1"; exon_id "6a85e85d-4d28-4384-9f34-697cafe60766-1_ENSG00000142541.12.1";
chr19	/dev/stdin	CDS	49990812	49990901	.	+	0	gene_id "6a85e85d-4d28-4384-9f34-697cafe60766-1_ENSG00000142541.12"; transcript_id "6a85e85d-4d28-4384-9f34-697cafe60766-1_ENSG00000142541.12"; exon_number "1"; exon_id "6a85e85d-4d28-4384-9f34-697cafe60766-1_ENSG00000142541.12.1";
chr19	/dev/stdin	exon	49993107	49993169	.	+	.	gene_id "6a85e85d-4d28-4384-9f34-697cafe60766-1_ENSG00000142541.12"; transcript_id "6a85e85d-4d28-4384-9f34-697cafe60766-1_ENSG00000142541.12"; exon_number "2"; exon_id "6a85e85d-4d28-4384-9f34-697cafe60766-1_ENSG00000142541.12.2";
chr19	/dev/stdin	CDS	49993107	49993169	.	+	0	gene_id "6a85e85d-4d28-4384-9f34-697cafe60766-1_ENSG00000142541.12"; transcript_id "6a85e85d-4d28-4384-9f34-697cafe60766-1_ENSG00000142541.12"; exon_number "2"; exon_id "6a85e85d-4d28-4384-9f34-697cafe60766-1_ENSG00000142541.12.2";
chr19	/dev/stdin	exon	49993489	49993554	.	+	.	gene_id "6a85e85d-4d28-4384-9f34-697cafe60766-1_ENSG00000142541.12"; transcript_id "6a85e85d-4d28-4384-9f34-697cafe60766-1_ENSG00000142541.12"; exon_number "3"; exon_id "6a85e85d-4d28-4384-9f34-697cafe60766-1_ENSG00000142541.12.3";
chr19	/dev/stdin	CDS	49993489	49993554	.	+	0	gene_id "6a85e85d-4d28-4384-9f34-697cafe60766-1_ENSG00000142541.12"; transcript_id "6a85e85d-4d28-4384-9f34-697cafe60766-1_ENSG00000142541.12"; exon_number "3"; exon_id "6a85e85d-4d28-4384-9f34-697cafe60766-1_ENSG00000142541.12.3";
chr19	/dev/stdin	exon	49993732	49993833	.	+	.	gene_id "6a85e85d-4d28-4384-9f34-697cafe60766-1_ENSG00000142541.12"; transcript_id "6a85e85d-4d28-4384-9f34-697cafe60766-1_ENSG00000142541.12"; exon_number "4"; exon_id "6a85e85d-4d28-4384-9f34-697cafe60766-1_ENSG00000142541.12.4";
chr19	/dev/stdin	CDS	49993732	49993833	.	+	0	gene_id "6a85e85d-4d28-4384-9f34-697cafe60766-1_ENSG00000142541.12"; transcript_id "6a85e85d-4d28-4384-9f34-697cafe60766-1_ENSG00000142541.12"; exon_number "4"; exon_id "6a85e85d-4d28-4384-9f34-697cafe60766-1_ENSG00000142541.12.4";
chr19	/dev/stdin	exon	49994036	49994121	.	+	.	gene_id "6a85e85d-4d28-4384-9f34-697cafe60766-1_ENSG00000142541.12"; transcript_id "6a85e85d-4d28-4384-9f34-697cafe60766-1_ENSG00000142541.12"; exon_number "5"; exon_id "6a85e85d-4d28-4384-9f34-697cafe60766-1_ENSG00000142541.12.5";
chr19	/dev/stdin	CDS	49994036	49994121	.	+	0	gene_id "6a85e85d-4d28-4384-9f34-697cafe60766-1_ENSG00000142541.12"; transcript_id "6a85e85d-4d28-4384-9f34-697cafe60766-1_ENSG00000142541.12"; exon_number "5"; exon_id "6a85e85d-4d28-4384-9f34-697cafe60766-1_ENSG00000142541.12.5";
chr19	/dev/stdin	exon	49994297	49994356	.	+	.	gene_id "6a85e85d-4d28-4384-9f34-697cafe60766-1_ENSG00000142541.12"; transcript_id "6a85e85d-4d28-4384-9f34-697cafe60766-1_ENSG00000142541.12"; exon_number "6"; exon_id "6a85e85d-4d28-4384-9f34-697cafe60766-1_ENSG00000142541.12.6";
chr19	/dev/stdin	CDS	49994297	49994356	.	+	1	gene_id "6a85e85d-4d28-4384-9f34-697cafe60766-1_ENSG00000142541.12"; transcript_id "6a85e85d-4d28-4384-9f34-697cafe60766-1_ENSG00000142541.12"; exon_number "6"; exon_id "6a85e85d-4d28-4384-9f34-697cafe60766-1_ENSG00000142541.12.6";
chr19	/dev/stdin	exon	49994682	49994804	.	+	.	gene_id "6a85e85d-4d28-4384-9f34-697cafe60766-1_ENSG00000142541.12"; transcript_id "6a85e85d-4d28-4384-9f34-697cafe60766-1_ENSG00000142541.12"; exon_number "7"; exon_id "6a85e85d-4d28-4384-9f34-697cafe60766-1_ENSG00000142541.12.7";
chr19	/dev/stdin	CDS	49994682	49994804	.	+	1	gene_id "6a85e85d-4d28-4384-9f34-697cafe60766-1_ENSG00000142541.12"; transcript_id "6a85e85d-4d28-4384-9f34-697cafe60766-1_ENSG00000142541.12"; exon_number "7"; exon_id "6a85e85d-4d28-4384-9f34-697cafe60766-1_ENSG00000142541.12.7";
chr19	/dev/stdin	exon	49994986	49995014	.	+	.	gene_id "6a85e85d-4d28-4384-9f34-697cafe60766-1_ENSG00000142541.12"; transcript_id "6a85e85d-4d28-4384-9f34-697cafe60766-1_ENSG00000142541.12"; exon_number "8"; exon_id "6a85e85d-4d28-4384-9f34-697cafe60766-1_ENSG00000142541.12.8";
chr19	/dev/stdin	CDS	49994986	49995014	.	+	1	gene_id "6a85e85d-4d28-4384-9f34-697cafe60766-1_ENSG00000142541.12"; transcript_id "6a85e85d-4d28-4384-9f34-697cafe60766-1_ENSG00000142541.12"; exon_number "8"; exon_id "6a85e85d-4d28-4384-9f34-697cafe60766-1_ENSG00000142541.12.8";
chr19	/dev/stdin	start_codon	49990812	49990814	.	+	0	gene_id "6a85e85d-4d28-4384-9f34-697cafe60766-1_ENSG00000142541.12"; transcript_id "6a85e85d-4d28-4384-9f34-697cafe60766-1_ENSG00000142541.12"; exon_number "1"; exon_id "6a85e85d-4d28-4384-9f34-697cafe60766-1_ENSG00000142541.12.1";
chr19	/dev/stdin	transcript	49990812	49995562	.	+	.	gene_id "e2b28e24-bede-42d6-b65e-ae3b7d14c769_ENSG00000142541.12"; transcript_id "e2b28e24-bede-42d6-b65e-ae3b7d14c769_ENSG00000142541.12";
chr19	/dev/stdin	exon	49990812	49990901	.	+	.	gene_id "e2b28e24-bede-42d6-b65e-ae3b7d14c769_ENSG00000142541.12"; transcript_id "e2b28e24-bede-42d6-b65e-ae3b7d14c769_ENSG00000142541.12"; exon_number "1"; exon_id "e2b28e24-bede-42d6-b65e-ae3b7d14c769_ENSG00000142541.12.1";
chr19	/dev/stdin	CDS	49990812	49990901	.	+	0	gene_id "e2b28e24-bede-42d6-b65e-ae3b7d14c769_ENSG00000142541.12"; transcript_id "e2b28e24-bede-42d6-b65e-ae3b7d14c769_ENSG00000142541.12"; exon_number "1"; exon_id "e2b28e24-bede-42d6-b65e-ae3b7d14c769_ENSG00000142541.12.1";
chr19	/dev/stdin	exon	49993107	49993179	.	+	.	gene_id "e2b28e24-bede-42d6-b65e-ae3b7d14c769_ENSG00000142541.12"; transcript_id "e2b28e24-bede-42d6-b65e-ae3b7d14c769_ENSG00000142541.12"; exon_number "2"; exon_id "e2b28e24-bede-42d6-b65e-ae3b7d14c769_ENSG00000142541.12.2";
chr19	/dev/stdin	CDS	49993107	49993179	.	+	0	gene_id "e2b28e24-bede-42d6-b65e-ae3b7d14c769_ENSG00000142541.12"; transcript_id "e2b28e24-bede-42d6-b65e-ae3b7d14c769_ENSG00000142541.12"; exon_number "2"; exon_id "e2b28e24-bede-42d6-b65e-ae3b7d14c769_ENSG00000142541.12.2";
chr19	/dev/stdin	exon	49993489	49993554	.	+	.	gene_id "e2b28e24-bede-42d6-b65e-ae3b7d14c769_ENSG00000142541.12"; transcript_id "e2b28e24-bede-42d6-b65e-ae3b7d14c769_ENSG00000142541.12"; exon_number "3"; exon_id "e2b28e24-bede-42d6-b65e-ae3b7d14c769_ENSG00000142541.12.3";
chr19	/dev/stdin	CDS	49993489	49993554	.	+	2	gene_id "e2b28e24-bede-42d6-b65e-ae3b7d14c769_ENSG00000142541.12"; transcript_id "e2b28e24-bede-42d6-b65e-ae3b7d14c769_ENSG00000142541.12"; exon_number "3"; exon_id "e2b28e24-bede-42d6-b65e-ae3b7d14c769_ENSG00000142541.12.3";
chr19	/dev/stdin	exon	49993732	49993833	.	+	.	gene_id "e2b28e24-bede-42d6-b65e-ae3b7d14c769_ENSG00000142541.12"; transcript_id "e2b28e24-bede-42d6-b65e-ae3b7d14c769_ENSG00000142541.12"; exon_number "4"; exon_id "e2b28e24-bede-42d6-b65e-ae3b7d14c769_ENSG00000142541.12.4";
chr19	/dev/stdin	CDS	49993732	49993833	.	+	2	gene_id "e2b28e24-bede-42d6-b65e-ae3b7d14c769_ENSG00000142541.12"; transcript_id "e2b28e24-bede-42d6-b65e-ae3b7d14c769_ENSG00000142541.12"; exon_number "4"; exon_id "e2b28e24-bede-42d6-b65e-ae3b7d14c769_ENSG00000142541.12.4";
chr19	/dev/stdin	exon	49994036	49994121	.	+	.	gene_id "e2b28e24-bede-42d6-b65e-ae3b7d14c769_ENSG00000142541.12"; transcript_id "e2b28e24-bede-42d6-b65e-ae3b7d14c769_ENSG00000142541.12"; exon_number "5"; exon_id "e2b28e24-bede-42d6-b65e-ae3b7d14c769_ENSG00000142541.12.5";
chr19	/dev/stdin	CDS	49994036	49994121	.	+	2	gene_id "e2b28e24-bede-42d6-b65e-ae3b7d14c769_ENSG00000142541.12"; transcript_id "e2b28e24-bede-42d6-b65e-ae3b7d14c769_ENSG00000142541.12"; exon_number "5"; exon_id "e2b28e24-bede-42d6-b65e-ae3b7d14c769_ENSG00000142541.12.5";
chr19	/dev/stdin	exon	49994297	49994356	.	+	.	gene_id "e2b28e24-bede-42d6-b65e-ae3b7d14c769_ENSG00000142541.12"; transcript_id "e2b28e24-bede-42d6-b65e-ae3b7d14c769_ENSG00000142541.12"; exon_number "6"; exon_id "e2b28e24-bede-42d6-b65e-ae3b7d14c769_ENSG00000142541.12.6";
chr19	/dev/stdin	CDS	49994297	49994356	.	+	0	gene_id "e2b28e24-bede-42d6-b65e-ae3b7d14c769_ENSG00000142541.12"; transcript_id "e2b28e24-bede-42d6-b65e-ae3b7d14c769_ENSG00000142541.12"; exon_number "6"; exon_id "e2b28e24-bede-42d6-b65e-ae3b7d14c769_ENSG00000142541.12.6";
chr19	/dev/stdin	exon	49994682	49994804	.	+	.	gene_id "e2b28e24-bede-42d6-b65e-ae3b7d14c769_ENSG00000142541.12"; transcript_id "e2b28e24-bede-42d6-b65e-ae3b7d14c769_ENSG00000142541.12"; exon_number "7"; exon_id "e2b28e24-bede-42d6-b65e-ae3b7d14c769_ENSG00000142541.12.7";
chr19	/dev/stdin	CDS	49994682	49994804	.	+	0	gene_id "e2b28e24-bede-42d6-b65e-ae3b7d14c769_ENSG00000142541.12"; transcript_id "e2b28e24-bede-42d6-b65e-ae3b7d14c769_ENSG00000142541.12"; exon_number "7"; exon_id "e2b28e24-bede-42d6-b65e-ae3b7d14c769_ENSG00000142541.12.7";
chr19	/dev/stdin	exon	49995007	49995562	.	+	.	gene_id "e2b28e24-bede-42d6-b65e-ae3b7d14c769_ENSG00000142541.12"; transcript_id "e2b28e24-bede-42d6-b65e-ae3b7d14c769_ENSG00000142541.12"; exon_number "8"; exon_id "e2b28e24-bede-42d6-b65e-ae3b7d14c769_ENSG00000142541.12.8";
chr19	/dev/stdin	CDS	49995007	49995562	.	+	0	gene_id "e2b28e24-bede-42d6-b65e-ae3b7d14c769_ENSG00000142541.12"; transcript_id "e2b28e24-bede-42d6-b65e-ae3b7d14c769_ENSG00000142541.12"; exon_number "8"; exon_id "e2b28e24-bede-42d6-b65e-ae3b7d14c769_ENSG00000142541.12.8";
chr19	/dev/stdin	start_codon	49990812	49990814	.	+	0	gene_id "e2b28e24-bede-42d6-b65e-ae3b7d14c769_ENSG00000142541.12"; transcript_id "e2b28e24-bede-42d6-b65e-ae3b7d14c769_ENSG00000142541.12"; exon_number "1"; exon_id "e2b28e24-bede-42d6-b65e-ae3b7d14c769_ENSG00000142541.12.1";
chr19	/dev/stdin	transcript	49990812	49995014	.	+	.	gene_id "e2b28e24-bede-42d6-b65e-ae3b7d14c769-1_ENSG00000142541.12"; transcript_id "e2b28e24-bede-42d6-b65e-ae3b7d14c769-1_ENSG00000142541.12";
chr19	/dev/stdin	exon	49990812	49990901	.	+	.	gene_id "e2b28e24-bede-42d6-b65e-ae3b7d14c769-1_ENSG00000142541.12"; transcript_id "e2b28e24-bede-42d6-b65e-ae3b7d14c769-1_ENSG00000142541.12"; exon_number "1"; exon_id "e2b28e24-bede-42d6-b65e-ae3b7d14c769-1_ENSG00000142541.12.1";
chr19	/dev/stdin	CDS	49990812	49990901	.	+	0	gene_id "e2b28e24-bede-42d6-b65e-ae3b7d14c769-1_ENSG00000142541.12"; transcript_id "e2b28e24-bede-42d6-b65e-ae3b7d14c769-1_ENSG00000142541.12"; exon_number "1"; exon_id "e2b28e24-bede-42d6-b65e-ae3b7d14c769-1_ENSG00000142541.12.1";
chr19	/dev/stdin	exon	49993107	49993179	.	+	.	gene_id "e2b28e24-bede-42d6-b65e-ae3b7d14c769-1_ENSG00000142541.12"; transcript_id "e2b28e24-bede-42d6-b65e-ae3b7d14c769-1_ENSG00000142541.12"; exon_number "2"; exon_id "e2b28e24-bede-42d6-b65e-ae3b7d14c769-1_ENSG00000142541.12.2";
chr19	/dev/stdin	CDS	49993107	49993179	.	+	0	gene_id "e2b28e24-bede-42d6-b65e-ae3b7d14c769-1_ENSG00000142541.12"; transcript_id "e2b28e24-bede-42d6-b65e-ae3b7d14c769-1_ENSG00000142541.12"; exon_number "2"; exon_id "e2b28e24-bede-42d6-b65e-ae3b7d14c769-1_ENSG00000142541.12.2";
chr19	/dev/stdin	exon	49993489	49993554	.	+	.	gene_id "e2b28e24-bede-42d6-b65e-ae3b7d14c769-1_ENSG00000142541.12"; transcript_id "e2b28e24-bede-42d6-b65e-ae3b7d14c769-1_ENSG00000142541.12"; exon_number "3"; exon_id "e2b28e24-bede-42d6-b65e-ae3b7d14c769-1_ENSG00000142541.12.3";
chr19	/dev/stdin	CDS	49993489	49993554	.	+	2	gene_id "e2b28e24-bede-42d6-b65e-ae3b7d14c769-1_ENSG00000142541.12"; transcript_id "e2b28e24-bede-42d6-b65e-ae3b7d14c769-1_ENSG00000142541.12"; exon_number "3"; exon_id "e2b28e24-bede-42d6-b65e-ae3b7d14c769-1_ENSG00000142541.12.3";
chr19	/dev/stdin	exon	49993732	49993833	.	+	.	gene_id "e2b28e24-bede-42d6-b65e-ae3b7d14c769-1_ENSG00000142541.12"; transcript_id "e2b28e24-bede-42d6-b65e-ae3b7d14c769-1_ENSG00000142541.12"; exon_number "4"; exon_id "e2b28e24-bede-42d6-b65e-ae3b7d14c769-1_ENSG00000142541.12.4";
chr19	/dev/stdin	CDS	49993732	49993833	.	+	2	gene_id "e2b28e24-bede-42d6-b65e-ae3b7d14c769-1_ENSG00000142541.12"; transcript_id "e2b28e24-bede-42d6-b65e-ae3b7d14c769-1_ENSG00000142541.12"; exon_number "4"; exon_id "e2b28e24-bede-42d6-b65e-ae3b7d14c769-1_ENSG00000142541.12.4";
chr19	/dev/stdin	exon	49994036	49994121	.	+	.	gene_id "e2b28e24-bede-42d6-b65e-ae3b7d14c769-1_ENSG00000142541.12"; transcript_id "e2b28e24-bede-42d6-b65e-ae3b7d14c769-1_ENSG00000142541.12"; exon_number "5"; exon_id "e2b28e24-bede-42d6-b65e-ae3b7d14c769-1_ENSG00000142541.12.5";
chr19	/dev/stdin	CDS	49994036	49994121	.	+	2	gene_id "e2b28e24-bede-42d6-b65e-ae3b7d14c769-1_ENSG00000142541.12"; transcript_id "e2b28e24-bede-42d6-b65e-ae3b7d14c769-1_ENSG00000142541.12"; exon_number "5"; exon_id "e2b28e24-bede-42d6-b65e-ae3b7d14c769-1_ENSG00000142541.12.5";
chr19	/dev/stdin	exon	49994297	49994356	.	+	.	gene_id "e2b28e24-bede-42d6-b65e-ae3b7d14c769-1_ENSG00000142541.12"; transcript_id "e2b28e24-bede-42d6-b65e-ae3b7d14c769-1_ENSG00000142541.12"; exon_number "6"; exon_id "e2b28e24-bede-42d6-b65e-ae3b7d14c769-1_ENSG00000142541.12.6";
chr19	/dev/stdin	CDS	49994297	49994356	.	+	0	gene_id "e2b28e24-bede-42d6-b65e-ae3b7d14c769-1_ENSG00000142541.12"; transcript_id "e2b28e24-bede-42d6-b65e-ae3b7d14c769-1_ENSG00000142541.12"; exon_number "6"; exon_id "e2b28e24-bede-42d6-b65e-ae3b7d14c769-1_ENSG00000142541.12.6";
chr19	/dev/stdin	exon	49994682	49994804	.	+	.	gene_id "e2b28e24-bede-42d6-b65e-ae3b7d14c769-1_ENSG00000142541.12"; transcript_id "e2b28e24-bede-42d6-b65e-ae3b7d14c769-1_ENSG00000142541.12"; exon_number "7"; exon_id "e2b28e24-bede-42d6-b65e-ae3b7d14c769-1_ENSG00000142541.12.7";
chr19	/dev/stdin	CDS	49994682	49994804	.	+	0	gene_id "e2b28e24-bede-42d6-b65e-ae3b7d14c769-1_ENSG00000142541.12"; transcript_id "e2b28e24-bede-42d6-b65e-ae3b7d14c769-1_ENSG00000142541.12"; exon_number "7"; exon_id "e2b28e24-bede-42d6-b65e-ae3b7d14c769-1_ENSG00000142541.12.7";
chr19	/dev/stdin	exon	49995007	49995014	.	+	.	gene_id "e2b28e24-bede-42d6-b65e-ae3b7d14c769-1_ENSG00000142541.12"; transcript_id "e2b28e24-bede-42d6-b65e-ae3b7d14c769-1_ENSG00000142541.12"; exon_number "8"; exon_id "e2b28e24-bede-42d6-b65e-ae3b7d14c769-1_ENSG00000142541.12.8";
chr19	/dev/stdin	CDS	49995007	49995014	.	+	0	gene_id "e2b28e24-bede-42d6-b65e-ae3b7d14c769-1_ENSG00000142541.12"; transcript_id "e2b28e24-bede-42d6-b65e-ae3b7d14c769-1_ENSG00000142541.12"; exon_number "8"; exon_id "e2b28e24-bede-42d6-b65e-ae3b7d14c769-1_ENSG00000142541.12.8";
chr19	/dev/stdin	start_codon	49990812	49990814	.	+	0	gene_id "e2b28e24-bede-42d6-b65e-ae3b7d14c769-1_ENSG00000142541.12"; transcript_id "e2b28e24-bede-42d6-b65e-ae3b7d14c769-1_ENSG00000142541.12"; exon_number "1"; exon_id "e2b28e24-bede-42d6-b65e-ae3b7d14c769-1_ENSG00000142541.12.1";
chr19	/dev/stdin	transcript	49990812	49995014	.	+	.	gene_id "0604326d-2950-468f-b133-7a437ca2d847_ENSG00000142541.12"; transcript_id "0604326d-2950-468f-b133-7a437ca2d847_ENSG00000142541.12";
chr19	/dev/stdin	exon	49990812	49990901	.	+	.	gene_id "0604326d-2950-468f-b133-7a437ca2d847_ENSG00000142541.12"; transcript_id "0604326d-2950-468f-b133-7a437ca2d847_ENSG00000142541.12"; exon_number "1"; exon_id "0604326d-2950-468f-b133-7a437ca2d847_ENSG00000142541.12.1";
chr19	/dev/stdin	CDS	49990812	49990901	.	+	0	gene_id "0604326d-2950-468f-b133-7a437ca2d847_ENSG00000142541.12"; transcript_id "0604326d-2950-468f-b133-7a437ca2d847_ENSG00000142541.12"; exon_number "1"; exon_id "0604326d-2950-468f-b133-7a437ca2d847_ENSG00000142541.12.1";
chr19	/dev/stdin	exon	49993107	49993179	.	+	.	gene_id "0604326d-2950-468f-b133-7a437ca2d847_ENSG00000142541.12"; transcript_id "0604326d-2950-468f-b133-7a437ca2d847_ENSG00000142541.12"; exon_number "2"; exon_id "0604326d-2950-468f-b133-7a437ca2d847_ENSG00000142541.12.2";
chr19	/dev/stdin	CDS	49993107	49993179	.	+	0	gene_id "0604326d-2950-468f-b133-7a437ca2d847_ENSG00000142541.12"; transcript_id "0604326d-2950-468f-b133-7a437ca2d847_ENSG00000142541.12"; exon_number "2"; exon_id "0604326d-2950-468f-b133-7a437ca2d847_ENSG00000142541.12.2";
chr19	/dev/stdin	exon	49993489	49993554	.	+	.	gene_id "0604326d-2950-468f-b133-7a437ca2d847_ENSG00000142541.12"; transcript_id "0604326d-2950-468f-b133-7a437ca2d847_ENSG00000142541.12"; exon_number "3"; exon_id "0604326d-2950-468f-b133-7a437ca2d847_ENSG00000142541.12.3";
chr19	/dev/stdin	CDS	49993489	49993554	.	+	2	gene_id "0604326d-2950-468f-b133-7a437ca2d847_ENSG00000142541.12"; transcript_id "0604326d-2950-468f-b133-7a437ca2d847_ENSG00000142541.12"; exon_number "3"; exon_id "0604326d-2950-468f-b133-7a437ca2d847_ENSG00000142541.12.3";
chr19	/dev/stdin	exon	49993737	49993833	.	+	.	gene_id "0604326d-2950-468f-b133-7a437ca2d847_ENSG00000142541.12"; transcript_id "0604326d-2950-468f-b133-7a437ca2d847_ENSG00000142541.12"; exon_number "4"; exon_id "0604326d-2950-468f-b133-7a437ca2d847_ENSG00000142541.12.4";
chr19	/dev/stdin	CDS	49993737	49993833	.	+	2	gene_id "0604326d-2950-468f-b133-7a437ca2d847_ENSG00000142541.12"; transcript_id "0604326d-2950-468f-b133-7a437ca2d847_ENSG00000142541.12"; exon_number "4"; exon_id "0604326d-2950-468f-b133-7a437ca2d847_ENSG00000142541.12.4";
chr19	/dev/stdin	exon	49994036	49994121	.	+	.	gene_id "0604326d-2950-468f-b133-7a437ca2d847_ENSG00000142541.12"; transcript_id "0604326d-2950-468f-b133-7a437ca2d847_ENSG00000142541.12"; exon_number "5"; exon_id "0604326d-2950-468f-b133-7a437ca2d847_ENSG00000142541.12.5";
chr19	/dev/stdin	CDS	49994036	49994121	.	+	1	gene_id "0604326d-2950-468f-b133-7a437ca2d847_ENSG00000142541.12"; transcript_id "0604326d-2950-468f-b133-7a437ca2d847_ENSG00000142541.12"; exon_number "5"; exon_id "0604326d-2950-468f-b133-7a437ca2d847_ENSG00000142541.12.5";
chr19	/dev/stdin	exon	49994297	49994356	.	+	.	gene_id "0604326d-2950-468f-b133-7a437ca2d847_ENSG00000142541.12"; transcript_id "0604326d-2950-468f-b133-7a437ca2d847_ENSG00000142541.12"; exon_number "6"; exon_id "0604326d-2950-468f-b133-7a437ca2d847_ENSG00000142541.12.6";
chr19	/dev/stdin	CDS	49994297	49994356	.	+	2	gene_id "0604326d-2950-468f-b133-7a437ca2d847_ENSG00000142541.12"; transcript_id "0604326d-2950-468f-b133-7a437ca2d847_ENSG00000142541.12"; exon_number "6"; exon_id "0604326d-2950-468f-b133-7a437ca2d847_ENSG00000142541.12.6";
chr19	/dev/stdin	exon	49994682	49994804	.	+	.	gene_id "0604326d-2950-468f-b133-7a437ca2d847_ENSG00000142541.12"; transcript_id "0604326d-2950-468f-b133-7a437ca2d847_ENSG00000142541.12"; exon_number "7"; exon_id "0604326d-2950-468f-b133-7a437ca2d847_ENSG00000142541.12.7";
chr19	/dev/stdin	CDS	49994682	49994804	.	+	2	gene_id "0604326d-2950-468f-b133-7a437ca2d847_ENSG00000142541.12"; transcript_id "0604326d-2950-468f-b133-7a437ca2d847_ENSG00000142541.12"; exon_number "7"; exon_id "0604326d-2950-468f-b133-7a437ca2d847_ENSG00000142541.12.7";
chr19	/dev/stdin	exon	49994986	49995014	.	+	.	gene_id "0604326d-2950-468f-b133-7a437ca2d847_ENSG00000142541.12"; transcript_id "0604326d-2950-468f-b133-7a437ca2d847_ENSG00000142541.12"; exon_number "8"; exon_id "0604326d-2950-468f-b133-7a437ca2d847_ENSG00000142541.12.8";
chr19	/dev/stdin	CDS	49994986	49995011	.	+	2	gene_id "0604326d-2950-468f-b133-7a437ca2d847_ENSG00000142541.12"; transcript_id "0604326d-2950-468f-b133-7a437ca2d847_ENSG00000142541.12"; exon_number "8"; exon_id "0604326d-2950-468f-b133-7a437ca2d847_ENSG00000142541.12.8";
chr19	/dev/stdin	start_codon	49990812	49990814	.	+	0	gene_id "0604326d-2950-468f-b133-7a437ca2d847_ENSG00000142541.12"; transcript_id "0604326d-2950-468f-b133-7a437ca2d847_ENSG00000142541.12"; exon_number "1"; exon_id "0604326d-2950-468f-b133-7a437ca2d847_ENSG00000142541.12.1";
chr19	/dev/stdin	stop_codon	49995012	49995014	.	+	0	gene_id "0604326d-2950-468f-b133-7a437ca2d847_ENSG00000142541.12"; transcript_id "0604326d-2950-468f-b133-7a437ca2d847_ENSG00000142541.12"; exon_number "8"; exon_id "0604326d-2950-468f-b133-7a437ca2d847_ENSG00000142541.12.8";
chr19	/dev/stdin	transcript	49990812	49995562	.	+	.	gene_id "0604326d-2950-468f-b133-7a437ca2d847-1_ENSG00000142541.12"; transcript_id "0604326d-2950-468f-b133-7a437ca2d847-1_ENSG00000142541.12";
chr19	/dev/stdin	exon	49990812	49990901	.	+	.	gene_id "0604326d-2950-468f-b133-7a437ca2d847-1_ENSG00000142541.12"; transcript_id "0604326d-2950-468f-b133-7a437ca2d847-1_ENSG00000142541.12"; exon_number "1"; exon_id "0604326d-2950-468f-b133-7a437ca2d847-1_ENSG00000142541.12.1";
chr19	/dev/stdin	CDS	49990812	49990901	.	+	0	gene_id "0604326d-2950-468f-b133-7a437ca2d847-1_ENSG00000142541.12"; transcript_id "0604326d-2950-468f-b133-7a437ca2d847-1_ENSG00000142541.12"; exon_number "1"; exon_id "0604326d-2950-468f-b133-7a437ca2d847-1_ENSG00000142541.12.1";
chr19	/dev/stdin	exon	49993107	49993179	.	+	.	gene_id "0604326d-2950-468f-b133-7a437ca2d847-1_ENSG00000142541.12"; transcript_id "0604326d-2950-468f-b133-7a437ca2d847-1_ENSG00000142541.12"; exon_number "2"; exon_id "0604326d-2950-468f-b133-7a437ca2d847-1_ENSG00000142541.12.2";
chr19	/dev/stdin	CDS	49993107	49993179	.	+	0	gene_id "0604326d-2950-468f-b133-7a437ca2d847-1_ENSG00000142541.12"; transcript_id "0604326d-2950-468f-b133-7a437ca2d847-1_ENSG00000142541.12"; exon_number "2"; exon_id "0604326d-2950-468f-b133-7a437ca2d847-1_ENSG00000142541.12.2";
chr19	/dev/stdin	exon	49993489	49993554	.	+	.	gene_id "0604326d-2950-468f-b133-7a437ca2d847-1_ENSG00000142541.12"; transcript_id "0604326d-2950-468f-b133-7a437ca2d847-1_ENSG00000142541.12"; exon_number "3"; exon_id "0604326d-2950-468f-b133-7a437ca2d847-1_ENSG00000142541.12.3";
chr19	/dev/stdin	CDS	49993489	49993554	.	+	2	gene_id "0604326d-2950-468f-b133-7a437ca2d847-1_ENSG00000142541.12"; transcript_id "0604326d-2950-468f-b133-7a437ca2d847-1_ENSG00000142541.12"; exon_number "3"; exon_id "0604326d-2950-468f-b133-7a437ca2d847-1_ENSG00000142541.12.3";
chr19	/dev/stdin	exon	49993737	49993833	.	+	.	gene_id "0604326d-2950-468f-b133-7a437ca2d847-1_ENSG00000142541.12"; transcript_id "0604326d-2950-468f-b133-7a437ca2d847-1_ENSG00000142541.12"; exon_number "4"; exon_id "0604326d-2950-468f-b133-7a437ca2d847-1_ENSG00000142541.12.4";
chr19	/dev/stdin	CDS	49993737	49993833	.	+	2	gene_id "0604326d-2950-468f-b133-7a437ca2d847-1_ENSG00000142541.12"; transcript_id "0604326d-2950-468f-b133-7a437ca2d847-1_ENSG00000142541.12"; exon_number "4"; exon_id "0604326d-2950-468f-b133-7a437ca2d847-1_ENSG00000142541.12.4";
chr19	/dev/stdin	exon	49994036	49994121	.	+	.	gene_id "0604326d-2950-468f-b133-7a437ca2d847-1_ENSG00000142541.12"; transcript_id "0604326d-2950-468f-b133-7a437ca2d847-1_ENSG00000142541.12"; exon_number "5"; exon_id "0604326d-2950-468f-b133-7a437ca2d847-1_ENSG00000142541.12.5";
chr19	/dev/stdin	CDS	49994036	49994121	.	+	1	gene_id "0604326d-2950-468f-b133-7a437ca2d847-1_ENSG00000142541.12"; transcript_id "0604326d-2950-468f-b133-7a437ca2d847-1_ENSG00000142541.12"; exon_number "5"; exon_id "0604326d-2950-468f-b133-7a437ca2d847-1_ENSG00000142541.12.5";
chr19	/dev/stdin	exon	49994297	49994356	.	+	.	gene_id "0604326d-2950-468f-b133-7a437ca2d847-1_ENSG00000142541.12"; transcript_id "0604326d-2950-468f-b133-7a437ca2d847-1_ENSG00000142541.12"; exon_number "6"; exon_id "0604326d-2950-468f-b133-7a437ca2d847-1_ENSG00000142541.12.6";
chr19	/dev/stdin	CDS	49994297	49994356	.	+	2	gene_id "0604326d-2950-468f-b133-7a437ca2d847-1_ENSG00000142541.12"; transcript_id "0604326d-2950-468f-b133-7a437ca2d847-1_ENSG00000142541.12"; exon_number "6"; exon_id "0604326d-2950-468f-b133-7a437ca2d847-1_ENSG00000142541.12.6";
chr19	/dev/stdin	exon	49994682	49994804	.	+	.	gene_id "0604326d-2950-468f-b133-7a437ca2d847-1_ENSG00000142541.12"; transcript_id "0604326d-2950-468f-b133-7a437ca2d847-1_ENSG00000142541.12"; exon_number "7"; exon_id "0604326d-2950-468f-b133-7a437ca2d847-1_ENSG00000142541.12.7";
chr19	/dev/stdin	CDS	49994682	49994804	.	+	2	gene_id "0604326d-2950-468f-b133-7a437ca2d847-1_ENSG00000142541.12"; transcript_id "0604326d-2950-468f-b133-7a437ca2d847-1_ENSG00000142541.12"; exon_number "7"; exon_id "0604326d-2950-468f-b133-7a437ca2d847-1_ENSG00000142541.12.7";
chr19	/dev/stdin	exon	49994986	49995562	.	+	.	gene_id "0604326d-2950-468f-b133-7a437ca2d847-1_ENSG00000142541.12"; transcript_id "0604326d-2950-468f-b133-7a437ca2d847-1_ENSG00000142541.12"; exon_number "8"; exon_id "0604326d-2950-468f-b133-7a437ca2d847-1_ENSG00000142541.12.8";
chr19	/dev/stdin	CDS	49994986	49995562	.	+	2	gene_id "0604326d-2950-468f-b133-7a437ca2d847-1_ENSG00000142541.12"; transcript_id "0604326d-2950-468f-b133-7a437ca2d847-1_ENSG00000142541.12"; exon_number "8"; exon_id "0604326d-2950-468f-b133-7a437ca2d847-1_ENSG00000142541.12.8";
chr19	/dev/stdin	start_codon	49990812	49990814	.	+	0	gene_id "0604326d-2950-468f-b133-7a437ca2d847-1_ENSG00000142541.12"; transcript_id "0604326d-2950-468f-b133-7a437ca2d847-1_ENSG00000142541.12"; exon_number "1"; exon_id "0604326d-2950-468f-b133-7a437ca2d847-1_ENSG00000142541.12.1";
chr19	/dev/stdin	transcript	49990812	49995014	.	+	.	gene_id "aa4884ad-1951-4758-a057-8b9b92aff64c_ENSG00000142541.12"; transcript_id "aa4884ad-1951-4758-a057-8b9b92aff64c_ENSG00000142541.12";
chr19	/dev/stdin	exon	49990812	49990895	.	+	.	gene_id "aa4884ad-1951-4758-a057-8b9b92aff64c_ENSG00000142541.12"; transcript_id "aa4884ad-1951-4758-a057-8b9b92aff64c_ENSG00000142541.12"; exon_number "1"; exon_id "aa4884ad-1951-4758-a057-8b9b92aff64c_ENSG00000142541.12.1";
chr19	/dev/stdin	CDS	49990812	49990895	.	+	0	gene_id "aa4884ad-1951-4758-a057-8b9b92aff64c_ENSG00000142541.12"; transcript_id "aa4884ad-1951-4758-a057-8b9b92aff64c_ENSG00000142541.12"; exon_number "1"; exon_id "aa4884ad-1951-4758-a057-8b9b92aff64c_ENSG00000142541.12.1";
chr19	/dev/stdin	exon	49993107	49993179	.	+	.	gene_id "aa4884ad-1951-4758-a057-8b9b92aff64c_ENSG00000142541.12"; transcript_id "aa4884ad-1951-4758-a057-8b9b92aff64c_ENSG00000142541.12"; exon_number "2"; exon_id "aa4884ad-1951-4758-a057-8b9b92aff64c_ENSG00000142541.12.2";
chr19	/dev/stdin	CDS	49993107	49993179	.	+	0	gene_id "aa4884ad-1951-4758-a057-8b9b92aff64c_ENSG00000142541.12"; transcript_id "aa4884ad-1951-4758-a057-8b9b92aff64c_ENSG00000142541.12"; exon_number "2"; exon_id "aa4884ad-1951-4758-a057-8b9b92aff64c_ENSG00000142541.12.2";
chr19	/dev/stdin	exon	49993489	49993554	.	+	.	gene_id "aa4884ad-1951-4758-a057-8b9b92aff64c_ENSG00000142541.12"; transcript_id "aa4884ad-1951-4758-a057-8b9b92aff64c_ENSG00000142541.12"; exon_number "3"; exon_id "aa4884ad-1951-4758-a057-8b9b92aff64c_ENSG00000142541.12.3";
chr19	/dev/stdin	CDS	49993489	49993554	.	+	2	gene_id "aa4884ad-1951-4758-a057-8b9b92aff64c_ENSG00000142541.12"; transcript_id "aa4884ad-1951-4758-a057-8b9b92aff64c_ENSG00000142541.12"; exon_number "3"; exon_id "aa4884ad-1951-4758-a057-8b9b92aff64c_ENSG00000142541.12.3";
chr19	/dev/stdin	exon	49993737	49993833	.	+	.	gene_id "aa4884ad-1951-4758-a057-8b9b92aff64c_ENSG00000142541.12"; transcript_id "aa4884ad-1951-4758-a057-8b9b92aff64c_ENSG00000142541.12"; exon_number "4"; exon_id "aa4884ad-1951-4758-a057-8b9b92aff64c_ENSG00000142541.12.4";
chr19	/dev/stdin	CDS	49993737	49993833	.	+	2	gene_id "aa4884ad-1951-4758-a057-8b9b92aff64c_ENSG00000142541.12"; transcript_id "aa4884ad-1951-4758-a057-8b9b92aff64c_ENSG00000142541.12"; exon_number "4"; exon_id "aa4884ad-1951-4758-a057-8b9b92aff64c_ENSG00000142541.12.4";
chr19	/dev/stdin	exon	49994036	49994121	.	+	.	gene_id "aa4884ad-1951-4758-a057-8b9b92aff64c_ENSG00000142541.12"; transcript_id "aa4884ad-1951-4758-a057-8b9b92aff64c_ENSG00000142541.12"; exon_number "5"; exon_id "aa4884ad-1951-4758-a057-8b9b92aff64c_ENSG00000142541.12.5";
chr19	/dev/stdin	CDS	49994036	49994121	.	+	1	gene_id "aa4884ad-1951-4758-a057-8b9b92aff64c_ENSG00000142541.12"; transcript_id "aa4884ad-1951-4758-a057-8b9b92aff64c_ENSG00000142541.12"; exon_number "5"; exon_id "aa4884ad-1951-4758-a057-8b9b92aff64c_ENSG00000142541.12.5";
chr19	/dev/stdin	exon	49994297	49994356	.	+	.	gene_id "aa4884ad-1951-4758-a057-8b9b92aff64c_ENSG00000142541.12"; transcript_id "aa4884ad-1951-4758-a057-8b9b92aff64c_ENSG00000142541.12"; exon_number "6"; exon_id "aa4884ad-1951-4758-a057-8b9b92aff64c_ENSG00000142541.12.6";
chr19	/dev/stdin	CDS	49994297	49994356	.	+	2	gene_id "aa4884ad-1951-4758-a057-8b9b92aff64c_ENSG00000142541.12"; transcript_id "aa4884ad-1951-4758-a057-8b9b92aff64c_ENSG00000142541.12"; exon_number "6"; exon_id "aa4884ad-1951-4758-a057-8b9b92aff64c_ENSG00000142541.12.6";
chr19	/dev/stdin	exon	49994682	49994804	.	+	.	gene_id "aa4884ad-1951-4758-a057-8b9b92aff64c_ENSG00000142541.12"; transcript_id "aa4884ad-1951-4758-a057-8b9b92aff64c_ENSG00000142541.12"; exon_number "7"; exon_id "aa4884ad-1951-4758-a057-8b9b92aff64c_ENSG00000142541.12.7";
chr19	/dev/stdin	CDS	49994682	49994804	.	+	2	gene_id "aa4884ad-1951-4758-a057-8b9b92aff64c_ENSG00000142541.12"; transcript_id "aa4884ad-1951-4758-a057-8b9b92aff64c_ENSG00000142541.12"; exon_number "7"; exon_id "aa4884ad-1951-4758-a057-8b9b92aff64c_ENSG00000142541.12.7";
chr19	/dev/stdin	exon	49994986	49995014	.	+	.	gene_id "aa4884ad-1951-4758-a057-8b9b92aff64c_ENSG00000142541.12"; transcript_id "aa4884ad-1951-4758-a057-8b9b92aff64c_ENSG00000142541.12"; exon_number "8"; exon_id "aa4884ad-1951-4758-a057-8b9b92aff64c_ENSG00000142541.12.8";
chr19	/dev/stdin	CDS	49994986	49995011	.	+	2	gene_id "aa4884ad-1951-4758-a057-8b9b92aff64c_ENSG00000142541.12"; transcript_id "aa4884ad-1951-4758-a057-8b9b92aff64c_ENSG00000142541.12"; exon_number "8"; exon_id "aa4884ad-1951-4758-a057-8b9b92aff64c_ENSG00000142541.12.8";
chr19	/dev/stdin	start_codon	49990812	49990814	.	+	0	gene_id "aa4884ad-1951-4758-a057-8b9b92aff64c_ENSG00000142541.12"; transcript_id "aa4884ad-1951-4758-a057-8b9b92aff64c_ENSG00000142541.12"; exon_number "1"; exon_id "aa4884ad-1951-4758-a057-8b9b92aff64c_ENSG00000142541.12.1";
chr19	/dev/stdin	stop_codon	49995012	49995014	.	+	0	gene_id "aa4884ad-1951-4758-a057-8b9b92aff64c_ENSG00000142541.12"; transcript_id "aa4884ad-1951-4758-a057-8b9b92aff64c_ENSG00000142541.12"; exon_number "8"; exon_id "aa4884ad-1951-4758-a057-8b9b92aff64c_ENSG00000142541.12.8";
chr19	/dev/stdin	transcript	49990812	49995562	.	+	.	gene_id "5e3ceb0d-171e-4950-90b1-880cdd653578_ENSG00000142541.12"; transcript_id "5e3ceb0d-171e-4950-90b1-880cdd653578_ENSG00000142541.12";
chr19	/dev/stdin	exon	49990812	49990901	.	+	.	gene_id "5e3ceb0d-171e-4950-90b1-880cdd653578_ENSG00000142541.12"; transcript_id "5e3ceb0d-171e-4950-90b1-880cdd653578_ENSG00000142541.12"; exon_number "1"; exon_id "5e3ceb0d-171e-4950-90b1-880cdd653578_ENSG00000142541.12.1";
chr19	/dev/stdin	CDS	49990812	49990901	.	+	0	gene_id "5e3ceb0d-171e-4950-90b1-880cdd653578_ENSG00000142541.12"; transcript_id "5e3ceb0d-171e-4950-90b1-880cdd653578_ENSG00000142541.12"; exon_number "1"; exon_id "5e3ceb0d-171e-4950-90b1-880cdd653578_ENSG00000142541.12.1";
chr19	/dev/stdin	exon	49993107	49993179	.	+	.	gene_id "5e3ceb0d-171e-4950-90b1-880cdd653578_ENSG00000142541.12"; transcript_id "5e3ceb0d-171e-4950-90b1-880cdd653578_ENSG00000142541.12"; exon_number "2"; exon_id "5e3ceb0d-171e-4950-90b1-880cdd653578_ENSG00000142541.12.2";
chr19	/dev/stdin	CDS	49993107	49993179	.	+	0	gene_id "5e3ceb0d-171e-4950-90b1-880cdd653578_ENSG00000142541.12"; transcript_id "5e3ceb0d-171e-4950-90b1-880cdd653578_ENSG00000142541.12"; exon_number "2"; exon_id "5e3ceb0d-171e-4950-90b1-880cdd653578_ENSG00000142541.12.2";
chr19	/dev/stdin	exon	49993489	49993554	.	+	.	gene_id "5e3ceb0d-171e-4950-90b1-880cdd653578_ENSG00000142541.12"; transcript_id "5e3ceb0d-171e-4950-90b1-880cdd653578_ENSG00000142541.12"; exon_number "3"; exon_id "5e3ceb0d-171e-4950-90b1-880cdd653578_ENSG00000142541.12.3";
chr19	/dev/stdin	CDS	49993489	49993554	.	+	2	gene_id "5e3ceb0d-171e-4950-90b1-880cdd653578_ENSG00000142541.12"; transcript_id "5e3ceb0d-171e-4950-90b1-880cdd653578_ENSG00000142541.12"; exon_number "3"; exon_id "5e3ceb0d-171e-4950-90b1-880cdd653578_ENSG00000142541.12.3";
chr19	/dev/stdin	exon	49993732	49994356	.	+	.	gene_id "5e3ceb0d-171e-4950-90b1-880cdd653578_ENSG00000142541.12"; transcript_id "5e3ceb0d-171e-4950-90b1-880cdd653578_ENSG00000142541.12"; exon_number "4"; exon_id "5e3ceb0d-171e-4950-90b1-880cdd653578_ENSG00000142541.12.4";
chr19	/dev/stdin	CDS	49993732	49994356	.	+	2	gene_id "5e3ceb0d-171e-4950-90b1-880cdd653578_ENSG00000142541.12"; transcript_id "5e3ceb0d-171e-4950-90b1-880cdd653578_ENSG00000142541.12"; exon_number "4"; exon_id "5e3ceb0d-171e-4950-90b1-880cdd653578_ENSG00000142541.12.4";
chr19	/dev/stdin	exon	49994682	49994804	.	+	.	gene_id "5e3ceb0d-171e-4950-90b1-880cdd653578_ENSG00000142541.12"; transcript_id "5e3ceb0d-171e-4950-90b1-880cdd653578_ENSG00000142541.12"; exon_number "5"; exon_id "5e3ceb0d-171e-4950-90b1-880cdd653578_ENSG00000142541.12.5";
chr19	/dev/stdin	CDS	49994682	49994804	.	+	1	gene_id "5e3ceb0d-171e-4950-90b1-880cdd653578_ENSG00000142541.12"; transcript_id "5e3ceb0d-171e-4950-90b1-880cdd653578_ENSG00000142541.12"; exon_number "5"; exon_id "5e3ceb0d-171e-4950-90b1-880cdd653578_ENSG00000142541.12.5";
chr19	/dev/stdin	exon	49994986	49995562	.	+	.	gene_id "5e3ceb0d-171e-4950-90b1-880cdd653578_ENSG00000142541.12"; transcript_id "5e3ceb0d-171e-4950-90b1-880cdd653578_ENSG00000142541.12"; exon_number "6"; exon_id "5e3ceb0d-171e-4950-90b1-880cdd653578_ENSG00000142541.12.6";
chr19	/dev/stdin	CDS	49994986	49995559	.	+	1	gene_id "5e3ceb0d-171e-4950-90b1-880cdd653578_ENSG00000142541.12"; transcript_id "5e3ceb0d-171e-4950-90b1-880cdd653578_ENSG00000142541.12"; exon_number "6"; exon_id "5e3ceb0d-171e-4950-90b1-880cdd653578_ENSG00000142541.12.6";
chr19	/dev/stdin	start_codon	49990812	49990814	.	+	0	gene_id "5e3ceb0d-171e-4950-90b1-880cdd653578_ENSG00000142541.12"; transcript_id "5e3ceb0d-171e-4950-90b1-880cdd653578_ENSG00000142541.12"; exon_number "1"; exon_id "5e3ceb0d-171e-4950-90b1-880cdd653578_ENSG00000142541.12.1";
chr19	/dev/stdin	stop_codon	49995560	49995562	.	+	0	gene_id "5e3ceb0d-171e-4950-90b1-880cdd653578_ENSG00000142541.12"; transcript_id "5e3ceb0d-171e-4950-90b1-880cdd653578_ENSG00000142541.12"; exon_number "6"; exon_id "5e3ceb0d-171e-4950-90b1-880cdd653578_ENSG00000142541.12.6";
chr19	/dev/stdin	transcript	49990812	49995562	.	+	.	gene_id "bc200aca-9f1d-4f86-b66e-fc1a7ab1dbf6_ENSG00000142541.12"; transcript_id "bc200aca-9f1d-4f86-b66e-fc1a7ab1dbf6_ENSG00000142541.12";
chr19	/dev/stdin	exon	49990812	49990895	.	+	.	gene_id "bc200aca-9f1d-4f86-b66e-fc1a7ab1dbf6_ENSG00000142541.12"; transcript_id "bc200aca-9f1d-4f86-b66e-fc1a7ab1dbf6_ENSG00000142541.12"; exon_number "1"; exon_id "bc200aca-9f1d-4f86-b66e-fc1a7ab1dbf6_ENSG00000142541.12.1";
chr19	/dev/stdin	CDS	49990812	49990895	.	+	0	gene_id "bc200aca-9f1d-4f86-b66e-fc1a7ab1dbf6_ENSG00000142541.12"; transcript_id "bc200aca-9f1d-4f86-b66e-fc1a7ab1dbf6_ENSG00000142541.12"; exon_number "1"; exon_id "bc200aca-9f1d-4f86-b66e-fc1a7ab1dbf6_ENSG00000142541.12.1";
chr19	/dev/stdin	exon	49993107	49993169	.	+	.	gene_id "bc200aca-9f1d-4f86-b66e-fc1a7ab1dbf6_ENSG00000142541.12"; transcript_id "bc200aca-9f1d-4f86-b66e-fc1a7ab1dbf6_ENSG00000142541.12"; exon_number "2"; exon_id "bc200aca-9f1d-4f86-b66e-fc1a7ab1dbf6_ENSG00000142541.12.2";
chr19	/dev/stdin	CDS	49993107	49993169	.	+	0	gene_id "bc200aca-9f1d-4f86-b66e-fc1a7ab1dbf6_ENSG00000142541.12"; transcript_id "bc200aca-9f1d-4f86-b66e-fc1a7ab1dbf6_ENSG00000142541.12"; exon_number "2"; exon_id "bc200aca-9f1d-4f86-b66e-fc1a7ab1dbf6_ENSG00000142541.12.2";
chr19	/dev/stdin	exon	49993489	49993554	.	+	.	gene_id "bc200aca-9f1d-4f86-b66e-fc1a7ab1dbf6_ENSG00000142541.12"; transcript_id "bc200aca-9f1d-4f86-b66e-fc1a7ab1dbf6_ENSG00000142541.12"; exon_number "3"; exon_id "bc200aca-9f1d-4f86-b66e-fc1a7ab1dbf6_ENSG00000142541.12.3";
chr19	/dev/stdin	CDS	49993489	49993554	.	+	0	gene_id "bc200aca-9f1d-4f86-b66e-fc1a7ab1dbf6_ENSG00000142541.12"; transcript_id "bc200aca-9f1d-4f86-b66e-fc1a7ab1dbf6_ENSG00000142541.12"; exon_number "3"; exon_id "bc200aca-9f1d-4f86-b66e-fc1a7ab1dbf6_ENSG00000142541.12.3";
chr19	/dev/stdin	exon	49993732	49993833	.	+	.	gene_id "bc200aca-9f1d-4f86-b66e-fc1a7ab1dbf6_ENSG00000142541.12"; transcript_id "bc200aca-9f1d-4f86-b66e-fc1a7ab1dbf6_ENSG00000142541.12"; exon_number "4"; exon_id "bc200aca-9f1d-4f86-b66e-fc1a7ab1dbf6_ENSG00000142541.12.4";
chr19	/dev/stdin	CDS	49993732	49993833	.	+	0	gene_id "bc200aca-9f1d-4f86-b66e-fc1a7ab1dbf6_ENSG00000142541.12"; transcript_id "bc200aca-9f1d-4f86-b66e-fc1a7ab1dbf6_ENSG00000142541.12"; exon_number "4"; exon_id "bc200aca-9f1d-4f86-b66e-fc1a7ab1dbf6_ENSG00000142541.12.4";
chr19	/dev/stdin	exon	49994036	49994121	.	+	.	gene_id "bc200aca-9f1d-4f86-b66e-fc1a7ab1dbf6_ENSG00000142541.12"; transcript_id "bc200aca-9f1d-4f86-b66e-fc1a7ab1dbf6_ENSG00000142541.12"; exon_number "5"; exon_id "bc200aca-9f1d-4f86-b66e-fc1a7ab1dbf6_ENSG00000142541.12.5";
chr19	/dev/stdin	CDS	49994036	49994121	.	+	0	gene_id "bc200aca-9f1d-4f86-b66e-fc1a7ab1dbf6_ENSG00000142541.12"; transcript_id "bc200aca-9f1d-4f86-b66e-fc1a7ab1dbf6_ENSG00000142541.12"; exon_number "5"; exon_id "bc200aca-9f1d-4f86-b66e-fc1a7ab1dbf6_ENSG00000142541.12.5";
chr19	/dev/stdin	exon	49994297	49994356	.	+	.	gene_id "bc200aca-9f1d-4f86-b66e-fc1a7ab1dbf6_ENSG00000142541.12"; transcript_id "bc200aca-9f1d-4f86-b66e-fc1a7ab1dbf6_ENSG00000142541.12"; exon_number "6"; exon_id "bc200aca-9f1d-4f86-b66e-fc1a7ab1dbf6_ENSG00000142541.12.6";
chr19	/dev/stdin	CDS	49994297	49994356	.	+	1	gene_id "bc200aca-9f1d-4f86-b66e-fc1a7ab1dbf6_ENSG00000142541.12"; transcript_id "bc200aca-9f1d-4f86-b66e-fc1a7ab1dbf6_ENSG00000142541.12"; exon_number "6"; exon_id "bc200aca-9f1d-4f86-b66e-fc1a7ab1dbf6_ENSG00000142541.12.6";
chr19	/dev/stdin	exon	49994682	49994804	.	+	.	gene_id "bc200aca-9f1d-4f86-b66e-fc1a7ab1dbf6_ENSG00000142541.12"; transcript_id "bc200aca-9f1d-4f86-b66e-fc1a7ab1dbf6_ENSG00000142541.12"; exon_number "7"; exon_id "bc200aca-9f1d-4f86-b66e-fc1a7ab1dbf6_ENSG00000142541.12.7";
chr19	/dev/stdin	CDS	49994682	49994804	.	+	1	gene_id "bc200aca-9f1d-4f86-b66e-fc1a7ab1dbf6_ENSG00000142541.12"; transcript_id "bc200aca-9f1d-4f86-b66e-fc1a7ab1dbf6_ENSG00000142541.12"; exon_number "7"; exon_id "bc200aca-9f1d-4f86-b66e-fc1a7ab1dbf6_ENSG00000142541.12.7";
chr19	/dev/stdin	exon	49994986	49995562	.	+	.	gene_id "bc200aca-9f1d-4f86-b66e-fc1a7ab1dbf6_ENSG00000142541.12"; transcript_id "bc200aca-9f1d-4f86-b66e-fc1a7ab1dbf6_ENSG00000142541.12"; exon_number "8"; exon_id "bc200aca-9f1d-4f86-b66e-fc1a7ab1dbf6_ENSG00000142541.12.8";
chr19	/dev/stdin	CDS	49994986	49995559	.	+	1	gene_id "bc200aca-9f1d-4f86-b66e-fc1a7ab1dbf6_ENSG00000142541.12"; transcript_id "bc200aca-9f1d-4f86-b66e-fc1a7ab1dbf6_ENSG00000142541.12"; exon_number "8"; exon_id "bc200aca-9f1d-4f86-b66e-fc1a7ab1dbf6_ENSG00000142541.12.8";
chr19	/dev/stdin	start_codon	49990812	49990814	.	+	0	gene_id "bc200aca-9f1d-4f86-b66e-fc1a7ab1dbf6_ENSG00000142541.12"; transcript_id "bc200aca-9f1d-4f86-b66e-fc1a7ab1dbf6_ENSG00000142541.12"; exon_number "1"; exon_id "bc200aca-9f1d-4f86-b66e-fc1a7ab1dbf6_ENSG00000142541.12.1";
chr19	/dev/stdin	stop_codon	49995560	49995562	.	+	0	gene_id "bc200aca-9f1d-4f86-b66e-fc1a7ab1dbf6_ENSG00000142541.12"; transcript_id "bc200aca-9f1d-4f86-b66e-fc1a7ab1dbf6_ENSG00000142541.12"; exon_number "8"; exon_id "bc200aca-9f1d-4f86-b66e-fc1a7ab1dbf6_ENSG00000142541.12.8";
chr19	/dev/stdin	transcript	49990812	49995562	.	+	.	gene_id "28c5b5f4-abb0-4b6c-a307-b45b427143f9_ENSG00000142541.12"; transcript_id "28c5b5f4-abb0-4b6c-a307-b45b427143f9_ENSG00000142541.12";
chr19	/dev/stdin	exon	49990812	49990901	.	+	.	gene_id "28c5b5f4-abb0-4b6c-a307-b45b427143f9_ENSG00000142541.12"; transcript_id "28c5b5f4-abb0-4b6c-a307-b45b427143f9_ENSG00000142541.12"; exon_number "1"; exon_id "28c5b5f4-abb0-4b6c-a307-b45b427143f9_ENSG00000142541.12.1";
chr19	/dev/stdin	CDS	49990812	49990901	.	+	0	gene_id "28c5b5f4-abb0-4b6c-a307-b45b427143f9_ENSG00000142541.12"; transcript_id "28c5b5f4-abb0-4b6c-a307-b45b427143f9_ENSG00000142541.12"; exon_number "1"; exon_id "28c5b5f4-abb0-4b6c-a307-b45b427143f9_ENSG00000142541.12.1";
chr19	/dev/stdin	exon	49993107	49993179	.	+	.	gene_id "28c5b5f4-abb0-4b6c-a307-b45b427143f9_ENSG00000142541.12"; transcript_id "28c5b5f4-abb0-4b6c-a307-b45b427143f9_ENSG00000142541.12"; exon_number "2"; exon_id "28c5b5f4-abb0-4b6c-a307-b45b427143f9_ENSG00000142541.12.2";
chr19	/dev/stdin	CDS	49993107	49993179	.	+	0	gene_id "28c5b5f4-abb0-4b6c-a307-b45b427143f9_ENSG00000142541.12"; transcript_id "28c5b5f4-abb0-4b6c-a307-b45b427143f9_ENSG00000142541.12"; exon_number "2"; exon_id "28c5b5f4-abb0-4b6c-a307-b45b427143f9_ENSG00000142541.12.2";
chr19	/dev/stdin	exon	49993732	49993833	.	+	.	gene_id "28c5b5f4-abb0-4b6c-a307-b45b427143f9_ENSG00000142541.12"; transcript_id "28c5b5f4-abb0-4b6c-a307-b45b427143f9_ENSG00000142541.12"; exon_number "3"; exon_id "28c5b5f4-abb0-4b6c-a307-b45b427143f9_ENSG00000142541.12.3";
chr19	/dev/stdin	CDS	49993732	49993833	.	+	2	gene_id "28c5b5f4-abb0-4b6c-a307-b45b427143f9_ENSG00000142541.12"; transcript_id "28c5b5f4-abb0-4b6c-a307-b45b427143f9_ENSG00000142541.12"; exon_number "3"; exon_id "28c5b5f4-abb0-4b6c-a307-b45b427143f9_ENSG00000142541.12.3";
chr19	/dev/stdin	exon	49994036	49994121	.	+	.	gene_id "28c5b5f4-abb0-4b6c-a307-b45b427143f9_ENSG00000142541.12"; transcript_id "28c5b5f4-abb0-4b6c-a307-b45b427143f9_ENSG00000142541.12"; exon_number "4"; exon_id "28c5b5f4-abb0-4b6c-a307-b45b427143f9_ENSG00000142541.12.4";
chr19	/dev/stdin	CDS	49994036	49994121	.	+	2	gene_id "28c5b5f4-abb0-4b6c-a307-b45b427143f9_ENSG00000142541.12"; transcript_id "28c5b5f4-abb0-4b6c-a307-b45b427143f9_ENSG00000142541.12"; exon_number "4"; exon_id "28c5b5f4-abb0-4b6c-a307-b45b427143f9_ENSG00000142541.12.4";
chr19	/dev/stdin	exon	49994297	49994356	.	+	.	gene_id "28c5b5f4-abb0-4b6c-a307-b45b427143f9_ENSG00000142541.12"; transcript_id "28c5b5f4-abb0-4b6c-a307-b45b427143f9_ENSG00000142541.12"; exon_number "5"; exon_id "28c5b5f4-abb0-4b6c-a307-b45b427143f9_ENSG00000142541.12.5";
chr19	/dev/stdin	CDS	49994297	49994356	.	+	0	gene_id "28c5b5f4-abb0-4b6c-a307-b45b427143f9_ENSG00000142541.12"; transcript_id "28c5b5f4-abb0-4b6c-a307-b45b427143f9_ENSG00000142541.12"; exon_number "5"; exon_id "28c5b5f4-abb0-4b6c-a307-b45b427143f9_ENSG00000142541.12.5";
chr19	/dev/stdin	exon	49994682	49994804	.	+	.	gene_id "28c5b5f4-abb0-4b6c-a307-b45b427143f9_ENSG00000142541.12"; transcript_id "28c5b5f4-abb0-4b6c-a307-b45b427143f9_ENSG00000142541.12"; exon_number "6"; exon_id "28c5b5f4-abb0-4b6c-a307-b45b427143f9_ENSG00000142541.12.6";
chr19	/dev/stdin	CDS	49994682	49994804	.	+	0	gene_id "28c5b5f4-abb0-4b6c-a307-b45b427143f9_ENSG00000142541.12"; transcript_id "28c5b5f4-abb0-4b6c-a307-b45b427143f9_ENSG00000142541.12"; exon_number "6"; exon_id "28c5b5f4-abb0-4b6c-a307-b45b427143f9_ENSG00000142541.12.6";
chr19	/dev/stdin	exon	49994986	49995562	.	+	.	gene_id "28c5b5f4-abb0-4b6c-a307-b45b427143f9_ENSG00000142541.12"; transcript_id "28c5b5f4-abb0-4b6c-a307-b45b427143f9_ENSG00000142541.12"; exon_number "7"; exon_id "28c5b5f4-abb0-4b6c-a307-b45b427143f9_ENSG00000142541.12.7";
chr19	/dev/stdin	CDS	49994986	49995562	.	+	0	gene_id "28c5b5f4-abb0-4b6c-a307-b45b427143f9_ENSG00000142541.12"; transcript_id "28c5b5f4-abb0-4b6c-a307-b45b427143f9_ENSG00000142541.12"; exon_number "7"; exon_id "28c5b5f4-abb0-4b6c-a307-b45b427143f9_ENSG00000142541.12.7";
chr19	/dev/stdin	start_codon	49990812	49990814	.	+	0	gene_id "28c5b5f4-abb0-4b6c-a307-b45b427143f9_ENSG00000142541.12"; transcript_id "28c5b5f4-abb0-4b6c-a307-b45b427143f9_ENSG00000142541.12"; exon_number "1"; exon_id "28c5b5f4-abb0-4b6c-a307-b45b427143f9_ENSG00000142541.12.1";
chr19	/dev/stdin	transcript	49990812	49995014	.	+	.	gene_id "107ec577-fe09-4977-a8f1-7056f8c8e9b5_ENSG00000142541.12"; transcript_id "107ec577-fe09-4977-a8f1-7056f8c8e9b5_ENSG00000142541.12";
chr19	/dev/stdin	exon	49990812	49990901	.	+	.	gene_id "107ec577-fe09-4977-a8f1-7056f8c8e9b5_ENSG00000142541.12"; transcript_id "107ec577-fe09-4977-a8f1-7056f8c8e9b5_ENSG00000142541.12"; exon_number "1"; exon_id "107ec577-fe09-4977-a8f1-7056f8c8e9b5_ENSG00000142541.12.1";
chr19	/dev/stdin	CDS	49990812	49990901	.	+	0	gene_id "107ec577-fe09-4977-a8f1-7056f8c8e9b5_ENSG00000142541.12"; transcript_id "107ec577-fe09-4977-a8f1-7056f8c8e9b5_ENSG00000142541.12"; exon_number "1"; exon_id "107ec577-fe09-4977-a8f1-7056f8c8e9b5_ENSG00000142541.12.1";
chr19	/dev/stdin	exon	49993107	49993179	.	+	.	gene_id "107ec577-fe09-4977-a8f1-7056f8c8e9b5_ENSG00000142541.12"; transcript_id "107ec577-fe09-4977-a8f1-7056f8c8e9b5_ENSG00000142541.12"; exon_number "2"; exon_id "107ec577-fe09-4977-a8f1-7056f8c8e9b5_ENSG00000142541.12.2";
chr19	/dev/stdin	CDS	49993107	49993179	.	+	0	gene_id "107ec577-fe09-4977-a8f1-7056f8c8e9b5_ENSG00000142541.12"; transcript_id "107ec577-fe09-4977-a8f1-7056f8c8e9b5_ENSG00000142541.12"; exon_number "2"; exon_id "107ec577-fe09-4977-a8f1-7056f8c8e9b5_ENSG00000142541.12.2";
chr19	/dev/stdin	exon	49993489	49993554	.	+	.	gene_id "107ec577-fe09-4977-a8f1-7056f8c8e9b5_ENSG00000142541.12"; transcript_id "107ec577-fe09-4977-a8f1-7056f8c8e9b5_ENSG00000142541.12"; exon_number "3"; exon_id "107ec577-fe09-4977-a8f1-7056f8c8e9b5_ENSG00000142541.12.3";
chr19	/dev/stdin	CDS	49993489	49993554	.	+	2	gene_id "107ec577-fe09-4977-a8f1-7056f8c8e9b5_ENSG00000142541.12"; transcript_id "107ec577-fe09-4977-a8f1-7056f8c8e9b5_ENSG00000142541.12"; exon_number "3"; exon_id "107ec577-fe09-4977-a8f1-7056f8c8e9b5_ENSG00000142541.12.3";
chr19	/dev/stdin	exon	49993732	49993833	.	+	.	gene_id "107ec577-fe09-4977-a8f1-7056f8c8e9b5_ENSG00000142541.12"; transcript_id "107ec577-fe09-4977-a8f1-7056f8c8e9b5_ENSG00000142541.12"; exon_number "4"; exon_id "107ec577-fe09-4977-a8f1-7056f8c8e9b5_ENSG00000142541.12.4";
chr19	/dev/stdin	CDS	49993732	49993833	.	+	2	gene_id "107ec577-fe09-4977-a8f1-7056f8c8e9b5_ENSG00000142541.12"; transcript_id "107ec577-fe09-4977-a8f1-7056f8c8e9b5_ENSG00000142541.12"; exon_number "4"; exon_id "107ec577-fe09-4977-a8f1-7056f8c8e9b5_ENSG00000142541.12.4";
chr19	/dev/stdin	exon	49994036	49994121	.	+	.	gene_id "107ec577-fe09-4977-a8f1-7056f8c8e9b5_ENSG00000142541.12"; transcript_id "107ec577-fe09-4977-a8f1-7056f8c8e9b5_ENSG00000142541.12"; exon_number "5"; exon_id "107ec577-fe09-4977-a8f1-7056f8c8e9b5_ENSG00000142541.12.5";
chr19	/dev/stdin	CDS	49994036	49994121	.	+	2	gene_id "107ec577-fe09-4977-a8f1-7056f8c8e9b5_ENSG00000142541.12"; transcript_id "107ec577-fe09-4977-a8f1-7056f8c8e9b5_ENSG00000142541.12"; exon_number "5"; exon_id "107ec577-fe09-4977-a8f1-7056f8c8e9b5_ENSG00000142541.12.5";
chr19	/dev/stdin	exon	49994277	49994356	.	+	.	gene_id "107ec577-fe09-4977-a8f1-7056f8c8e9b5_ENSG00000142541.12"; transcript_id "107ec577-fe09-4977-a8f1-7056f8c8e9b5_ENSG00000142541.12"; exon_number "6"; exon_id "107ec577-fe09-4977-a8f1-7056f8c8e9b5_ENSG00000142541.12.6";
chr19	/dev/stdin	CDS	49994277	49994356	.	+	0	gene_id "107ec577-fe09-4977-a8f1-7056f8c8e9b5_ENSG00000142541.12"; transcript_id "107ec577-fe09-4977-a8f1-7056f8c8e9b5_ENSG00000142541.12"; exon_number "6"; exon_id "107ec577-fe09-4977-a8f1-7056f8c8e9b5_ENSG00000142541.12.6";
chr19	/dev/stdin	exon	49994682	49994804	.	+	.	gene_id "107ec577-fe09-4977-a8f1-7056f8c8e9b5_ENSG00000142541.12"; transcript_id "107ec577-fe09-4977-a8f1-7056f8c8e9b5_ENSG00000142541.12"; exon_number "7"; exon_id "107ec577-fe09-4977-a8f1-7056f8c8e9b5_ENSG00000142541.12.7";
chr19	/dev/stdin	CDS	49994682	49994804	.	+	1	gene_id "107ec577-fe09-4977-a8f1-7056f8c8e9b5_ENSG00000142541.12"; transcript_id "107ec577-fe09-4977-a8f1-7056f8c8e9b5_ENSG00000142541.12"; exon_number "7"; exon_id "107ec577-fe09-4977-a8f1-7056f8c8e9b5_ENSG00000142541.12.7";
chr19	/dev/stdin	exon	49994986	49995014	.	+	.	gene_id "107ec577-fe09-4977-a8f1-7056f8c8e9b5_ENSG00000142541.12"; transcript_id "107ec577-fe09-4977-a8f1-7056f8c8e9b5_ENSG00000142541.12"; exon_number "8"; exon_id "107ec577-fe09-4977-a8f1-7056f8c8e9b5_ENSG00000142541.12.8";
chr19	/dev/stdin	CDS	49994986	49995014	.	+	1	gene_id "107ec577-fe09-4977-a8f1-7056f8c8e9b5_ENSG00000142541.12"; transcript_id "107ec577-fe09-4977-a8f1-7056f8c8e9b5_ENSG00000142541.12"; exon_number "8"; exon_id "107ec577-fe09-4977-a8f1-7056f8c8e9b5_ENSG00000142541.12.8";
chr19	/dev/stdin	start_codon	49990812	49990814	.	+	0	gene_id "107ec577-fe09-4977-a8f1-7056f8c8e9b5_ENSG00000142541.12"; transcript_id "107ec577-fe09-4977-a8f1-7056f8c8e9b5_ENSG00000142541.12"; exon_number "1"; exon_id "107ec577-fe09-4977-a8f1-7056f8c8e9b5_ENSG00000142541.12.1";
chr19	/dev/stdin	transcript	49990812	49995014	.	+	.	gene_id "f2c55ad8-12c2-45ba-9956-933d39f0e302_ENSG00000142541.12"; transcript_id "f2c55ad8-12c2-45ba-9956-933d39f0e302_ENSG00000142541.12";
chr19	/dev/stdin	exon	49990812	49990901	.	+	.	gene_id "f2c55ad8-12c2-45ba-9956-933d39f0e302_ENSG00000142541.12"; transcript_id "f2c55ad8-12c2-45ba-9956-933d39f0e302_ENSG00000142541.12"; exon_number "1"; exon_id "f2c55ad8-12c2-45ba-9956-933d39f0e302_ENSG00000142541.12.1";
chr19	/dev/stdin	CDS	49990812	49990901	.	+	0	gene_id "f2c55ad8-12c2-45ba-9956-933d39f0e302_ENSG00000142541.12"; transcript_id "f2c55ad8-12c2-45ba-9956-933d39f0e302_ENSG00000142541.12"; exon_number "1"; exon_id "f2c55ad8-12c2-45ba-9956-933d39f0e302_ENSG00000142541.12.1";
chr19	/dev/stdin	exon	49993107	49993169	.	+	.	gene_id "f2c55ad8-12c2-45ba-9956-933d39f0e302_ENSG00000142541.12"; transcript_id "f2c55ad8-12c2-45ba-9956-933d39f0e302_ENSG00000142541.12"; exon_number "2"; exon_id "f2c55ad8-12c2-45ba-9956-933d39f0e302_ENSG00000142541.12.2";
chr19	/dev/stdin	CDS	49993107	49993169	.	+	0	gene_id "f2c55ad8-12c2-45ba-9956-933d39f0e302_ENSG00000142541.12"; transcript_id "f2c55ad8-12c2-45ba-9956-933d39f0e302_ENSG00000142541.12"; exon_number "2"; exon_id "f2c55ad8-12c2-45ba-9956-933d39f0e302_ENSG00000142541.12.2";
chr19	/dev/stdin	exon	49993489	49993554	.	+	.	gene_id "f2c55ad8-12c2-45ba-9956-933d39f0e302_ENSG00000142541.12"; transcript_id "f2c55ad8-12c2-45ba-9956-933d39f0e302_ENSG00000142541.12"; exon_number "3"; exon_id "f2c55ad8-12c2-45ba-9956-933d39f0e302_ENSG00000142541.12.3";
chr19	/dev/stdin	CDS	49993489	49993554	.	+	0	gene_id "f2c55ad8-12c2-45ba-9956-933d39f0e302_ENSG00000142541.12"; transcript_id "f2c55ad8-12c2-45ba-9956-933d39f0e302_ENSG00000142541.12"; exon_number "3"; exon_id "f2c55ad8-12c2-45ba-9956-933d39f0e302_ENSG00000142541.12.3";
chr19	/dev/stdin	exon	49993737	49993833	.	+	.	gene_id "f2c55ad8-12c2-45ba-9956-933d39f0e302_ENSG00000142541.12"; transcript_id "f2c55ad8-12c2-45ba-9956-933d39f0e302_ENSG00000142541.12"; exon_number "4"; exon_id "f2c55ad8-12c2-45ba-9956-933d39f0e302_ENSG00000142541.12.4";
chr19	/dev/stdin	CDS	49993737	49993833	.	+	0	gene_id "f2c55ad8-12c2-45ba-9956-933d39f0e302_ENSG00000142541.12"; transcript_id "f2c55ad8-12c2-45ba-9956-933d39f0e302_ENSG00000142541.12"; exon_number "4"; exon_id "f2c55ad8-12c2-45ba-9956-933d39f0e302_ENSG00000142541.12.4";
chr19	/dev/stdin	exon	49994036	49994121	.	+	.	gene_id "f2c55ad8-12c2-45ba-9956-933d39f0e302_ENSG00000142541.12"; transcript_id "f2c55ad8-12c2-45ba-9956-933d39f0e302_ENSG00000142541.12"; exon_number "5"; exon_id "f2c55ad8-12c2-45ba-9956-933d39f0e302_ENSG00000142541.12.5";
chr19	/dev/stdin	CDS	49994036	49994121	.	+	2	gene_id "f2c55ad8-12c2-45ba-9956-933d39f0e302_ENSG00000142541.12"; transcript_id "f2c55ad8-12c2-45ba-9956-933d39f0e302_ENSG00000142541.12"; exon_number "5"; exon_id "f2c55ad8-12c2-45ba-9956-933d39f0e302_ENSG00000142541.12.5";
chr19	/dev/stdin	exon	49994297	49994356	.	+	.	gene_id "f2c55ad8-12c2-45ba-9956-933d39f0e302_ENSG00000142541.12"; transcript_id "f2c55ad8-12c2-45ba-9956-933d39f0e302_ENSG00000142541.12"; exon_number "6"; exon_id "f2c55ad8-12c2-45ba-9956-933d39f0e302_ENSG00000142541.12.6";
chr19	/dev/stdin	CDS	49994297	49994356	.	+	0	gene_id "f2c55ad8-12c2-45ba-9956-933d39f0e302_ENSG00000142541.12"; transcript_id "f2c55ad8-12c2-45ba-9956-933d39f0e302_ENSG00000142541.12"; exon_number "6"; exon_id "f2c55ad8-12c2-45ba-9956-933d39f0e302_ENSG00000142541.12.6";
chr19	/dev/stdin	exon	49994682	49994804	.	+	.	gene_id "f2c55ad8-12c2-45ba-9956-933d39f0e302_ENSG00000142541.12"; transcript_id "f2c55ad8-12c2-45ba-9956-933d39f0e302_ENSG00000142541.12"; exon_number "7"; exon_id "f2c55ad8-12c2-45ba-9956-933d39f0e302_ENSG00000142541.12.7";
chr19	/dev/stdin	CDS	49994682	49994804	.	+	0	gene_id "f2c55ad8-12c2-45ba-9956-933d39f0e302_ENSG00000142541.12"; transcript_id "f2c55ad8-12c2-45ba-9956-933d39f0e302_ENSG00000142541.12"; exon_number "7"; exon_id "f2c55ad8-12c2-45ba-9956-933d39f0e302_ENSG00000142541.12.7";
chr19	/dev/stdin	exon	49994986	49995014	.	+	.	gene_id "f2c55ad8-12c2-45ba-9956-933d39f0e302_ENSG00000142541.12"; transcript_id "f2c55ad8-12c2-45ba-9956-933d39f0e302_ENSG00000142541.12"; exon_number "8"; exon_id "f2c55ad8-12c2-45ba-9956-933d39f0e302_ENSG00000142541.12.8";
chr19	/dev/stdin	CDS	49994986	49995014	.	+	0	gene_id "f2c55ad8-12c2-45ba-9956-933d39f0e302_ENSG00000142541.12"; transcript_id "f2c55ad8-12c2-45ba-9956-933d39f0e302_ENSG00000142541.12"; exon_number "8"; exon_id "f2c55ad8-12c2-45ba-9956-933d39f0e302_ENSG00000142541.12.8";
chr19	/dev/stdin	start_codon	49990812	49990814	.	+	0	gene_id "f2c55ad8-12c2-45ba-9956-933d39f0e302_ENSG00000142541.12"; transcript_id "f2c55ad8-12c2-45ba-9956-933d39f0e302_ENSG00000142541.12"; exon_number "1"; exon_id "f2c55ad8-12c2-45ba-9956-933d39f0e302_ENSG00000142541.12.1";
chr19	/dev/stdin	transcript	49990812	49995562	.	+	.	gene_id "f2c55ad8-12c2-45ba-9956-933d39f0e302-1_ENSG00000142541.12"; transcript_id "f2c55ad8-12c2-45ba-9956-933d39f0e302-1_ENSG00000142541.12";
chr19	/dev/stdin	exon	49990812	49990901	.	+	.	gene_id "f2c55ad8-12c2-45ba-9956-933d39f0e302-1_ENSG00000142541.12"; transcript_id "f2c55ad8-12c2-45ba-9956-933d39f0e302-1_ENSG00000142541.12"; exon_number "1"; exon_id "f2c55ad8-12c2-45ba-9956-933d39f0e302-1_ENSG00000142541.12.1";
chr19	/dev/stdin	CDS	49990812	49990901	.	+	0	gene_id "f2c55ad8-12c2-45ba-9956-933d39f0e302-1_ENSG00000142541.12"; transcript_id "f2c55ad8-12c2-45ba-9956-933d39f0e302-1_ENSG00000142541.12"; exon_number "1"; exon_id "f2c55ad8-12c2-45ba-9956-933d39f0e302-1_ENSG00000142541.12.1";
chr19	/dev/stdin	exon	49993107	49993169	.	+	.	gene_id "f2c55ad8-12c2-45ba-9956-933d39f0e302-1_ENSG00000142541.12"; transcript_id "f2c55ad8-12c2-45ba-9956-933d39f0e302-1_ENSG00000142541.12"; exon_number "2"; exon_id "f2c55ad8-12c2-45ba-9956-933d39f0e302-1_ENSG00000142541.12.2";
chr19	/dev/stdin	CDS	49993107	49993169	.	+	0	gene_id "f2c55ad8-12c2-45ba-9956-933d39f0e302-1_ENSG00000142541.12"; transcript_id "f2c55ad8-12c2-45ba-9956-933d39f0e302-1_ENSG00000142541.12"; exon_number "2"; exon_id "f2c55ad8-12c2-45ba-9956-933d39f0e302-1_ENSG00000142541.12.2";
chr19	/dev/stdin	exon	49993489	49993554	.	+	.	gene_id "f2c55ad8-12c2-45ba-9956-933d39f0e302-1_ENSG00000142541.12"; transcript_id "f2c55ad8-12c2-45ba-9956-933d39f0e302-1_ENSG00000142541.12"; exon_number "3"; exon_id "f2c55ad8-12c2-45ba-9956-933d39f0e302-1_ENSG00000142541.12.3";
chr19	/dev/stdin	CDS	49993489	49993554	.	+	0	gene_id "f2c55ad8-12c2-45ba-9956-933d39f0e302-1_ENSG00000142541.12"; transcript_id "f2c55ad8-12c2-45ba-9956-933d39f0e302-1_ENSG00000142541.12"; exon_number "3"; exon_id "f2c55ad8-12c2-45ba-9956-933d39f0e302-1_ENSG00000142541.12.3";
chr19	/dev/stdin	exon	49993737	49993833	.	+	.	gene_id "f2c55ad8-12c2-45ba-9956-933d39f0e302-1_ENSG00000142541.12"; transcript_id "f2c55ad8-12c2-45ba-9956-933d39f0e302-1_ENSG00000142541.12"; exon_number "4"; exon_id "f2c55ad8-12c2-45ba-9956-933d39f0e302-1_ENSG00000142541.12.4";
chr19	/dev/stdin	CDS	49993737	49993833	.	+	0	gene_id "f2c55ad8-12c2-45ba-9956-933d39f0e302-1_ENSG00000142541.12"; transcript_id "f2c55ad8-12c2-45ba-9956-933d39f0e302-1_ENSG00000142541.12"; exon_number "4"; exon_id "f2c55ad8-12c2-45ba-9956-933d39f0e302-1_ENSG00000142541.12.4";
chr19	/dev/stdin	exon	49994036	49994121	.	+	.	gene_id "f2c55ad8-12c2-45ba-9956-933d39f0e302-1_ENSG00000142541.12"; transcript_id "f2c55ad8-12c2-45ba-9956-933d39f0e302-1_ENSG00000142541.12"; exon_number "5"; exon_id "f2c55ad8-12c2-45ba-9956-933d39f0e302-1_ENSG00000142541.12.5";
chr19	/dev/stdin	CDS	49994036	49994121	.	+	2	gene_id "f2c55ad8-12c2-45ba-9956-933d39f0e302-1_ENSG00000142541.12"; transcript_id "f2c55ad8-12c2-45ba-9956-933d39f0e302-1_ENSG00000142541.12"; exon_number "5"; exon_id "f2c55ad8-12c2-45ba-9956-933d39f0e302-1_ENSG00000142541.12.5";
chr19	/dev/stdin	exon	49994297	49994356	.	+	.	gene_id "f2c55ad8-12c2-45ba-9956-933d39f0e302-1_ENSG00000142541.12"; transcript_id "f2c55ad8-12c2-45ba-9956-933d39f0e302-1_ENSG00000142541.12"; exon_number "6"; exon_id "f2c55ad8-12c2-45ba-9956-933d39f0e302-1_ENSG00000142541.12.6";
chr19	/dev/stdin	CDS	49994297	49994356	.	+	0	gene_id "f2c55ad8-12c2-45ba-9956-933d39f0e302-1_ENSG00000142541.12"; transcript_id "f2c55ad8-12c2-45ba-9956-933d39f0e302-1_ENSG00000142541.12"; exon_number "6"; exon_id "f2c55ad8-12c2-45ba-9956-933d39f0e302-1_ENSG00000142541.12.6";
chr19	/dev/stdin	exon	49994682	49994804	.	+	.	gene_id "f2c55ad8-12c2-45ba-9956-933d39f0e302-1_ENSG00000142541.12"; transcript_id "f2c55ad8-12c2-45ba-9956-933d39f0e302-1_ENSG00000142541.12"; exon_number "7"; exon_id "f2c55ad8-12c2-45ba-9956-933d39f0e302-1_ENSG00000142541.12.7";
chr19	/dev/stdin	CDS	49994682	49994804	.	+	0	gene_id "f2c55ad8-12c2-45ba-9956-933d39f0e302-1_ENSG00000142541.12"; transcript_id "f2c55ad8-12c2-45ba-9956-933d39f0e302-1_ENSG00000142541.12"; exon_number "7"; exon_id "f2c55ad8-12c2-45ba-9956-933d39f0e302-1_ENSG00000142541.12.7";
chr19	/dev/stdin	exon	49994986	49995562	.	+	.	gene_id "f2c55ad8-12c2-45ba-9956-933d39f0e302-1_ENSG00000142541.12"; transcript_id "f2c55ad8-12c2-45ba-9956-933d39f0e302-1_ENSG00000142541.12"; exon_number "8"; exon_id "f2c55ad8-12c2-45ba-9956-933d39f0e302-1_ENSG00000142541.12.8";
chr19	/dev/stdin	CDS	49994986	49995562	.	+	0	gene_id "f2c55ad8-12c2-45ba-9956-933d39f0e302-1_ENSG00000142541.12"; transcript_id "f2c55ad8-12c2-45ba-9956-933d39f0e302-1_ENSG00000142541.12"; exon_number "8"; exon_id "f2c55ad8-12c2-45ba-9956-933d39f0e302-1_ENSG00000142541.12.8";
chr19	/dev/stdin	start_codon	49990812	49990814	.	+	0	gene_id "f2c55ad8-12c2-45ba-9956-933d39f0e302-1_ENSG00000142541.12"; transcript_id "f2c55ad8-12c2-45ba-9956-933d39f0e302-1_ENSG00000142541.12"; exon_number "1"; exon_id "f2c55ad8-12c2-45ba-9956-933d39f0e302-1_ENSG00000142541.12.1";
chr19	/dev/stdin	transcript	49990812	49995562	.	+	.	gene_id "4461e319-d67e-4f0d-865f-e3c2ab570e2d_ENSG00000142541.12"; transcript_id "4461e319-d67e-4f0d-865f-e3c2ab570e2d_ENSG00000142541.12";
chr19	/dev/stdin	exon	49990812	49990901	.	+	.	gene_id "4461e319-d67e-4f0d-865f-e3c2ab570e2d_ENSG00000142541.12"; transcript_id "4461e319-d67e-4f0d-865f-e3c2ab570e2d_ENSG00000142541.12"; exon_number "1"; exon_id "4461e319-d67e-4f0d-865f-e3c2ab570e2d_ENSG00000142541.12.1";
chr19	/dev/stdin	CDS	49990812	49990901	.	+	0	gene_id "4461e319-d67e-4f0d-865f-e3c2ab570e2d_ENSG00000142541.12"; transcript_id "4461e319-d67e-4f0d-865f-e3c2ab570e2d_ENSG00000142541.12"; exon_number "1"; exon_id "4461e319-d67e-4f0d-865f-e3c2ab570e2d_ENSG00000142541.12.1";
chr19	/dev/stdin	exon	49993489	49993554	.	+	.	gene_id "4461e319-d67e-4f0d-865f-e3c2ab570e2d_ENSG00000142541.12"; transcript_id "4461e319-d67e-4f0d-865f-e3c2ab570e2d_ENSG00000142541.12"; exon_number "2"; exon_id "4461e319-d67e-4f0d-865f-e3c2ab570e2d_ENSG00000142541.12.2";
chr19	/dev/stdin	CDS	49993489	49993554	.	+	0	gene_id "4461e319-d67e-4f0d-865f-e3c2ab570e2d_ENSG00000142541.12"; transcript_id "4461e319-d67e-4f0d-865f-e3c2ab570e2d_ENSG00000142541.12"; exon_number "2"; exon_id "4461e319-d67e-4f0d-865f-e3c2ab570e2d_ENSG00000142541.12.2";
chr19	/dev/stdin	exon	49993732	49993833	.	+	.	gene_id "4461e319-d67e-4f0d-865f-e3c2ab570e2d_ENSG00000142541.12"; transcript_id "4461e319-d67e-4f0d-865f-e3c2ab570e2d_ENSG00000142541.12"; exon_number "3"; exon_id "4461e319-d67e-4f0d-865f-e3c2ab570e2d_ENSG00000142541.12.3";
chr19	/dev/stdin	CDS	49993732	49993833	.	+	0	gene_id "4461e319-d67e-4f0d-865f-e3c2ab570e2d_ENSG00000142541.12"; transcript_id "4461e319-d67e-4f0d-865f-e3c2ab570e2d_ENSG00000142541.12"; exon_number "3"; exon_id "4461e319-d67e-4f0d-865f-e3c2ab570e2d_ENSG00000142541.12.3";
chr19	/dev/stdin	exon	49994036	49994121	.	+	.	gene_id "4461e319-d67e-4f0d-865f-e3c2ab570e2d_ENSG00000142541.12"; transcript_id "4461e319-d67e-4f0d-865f-e3c2ab570e2d_ENSG00000142541.12"; exon_number "4"; exon_id "4461e319-d67e-4f0d-865f-e3c2ab570e2d_ENSG00000142541.12.4";
chr19	/dev/stdin	CDS	49994036	49994121	.	+	0	gene_id "4461e319-d67e-4f0d-865f-e3c2ab570e2d_ENSG00000142541.12"; transcript_id "4461e319-d67e-4f0d-865f-e3c2ab570e2d_ENSG00000142541.12"; exon_number "4"; exon_id "4461e319-d67e-4f0d-865f-e3c2ab570e2d_ENSG00000142541.12.4";
chr19	/dev/stdin	exon	49994297	49994356	.	+	.	gene_id "4461e319-d67e-4f0d-865f-e3c2ab570e2d_ENSG00000142541.12"; transcript_id "4461e319-d67e-4f0d-865f-e3c2ab570e2d_ENSG00000142541.12"; exon_number "5"; exon_id "4461e319-d67e-4f0d-865f-e3c2ab570e2d_ENSG00000142541.12.5";
chr19	/dev/stdin	CDS	49994297	49994356	.	+	1	gene_id "4461e319-d67e-4f0d-865f-e3c2ab570e2d_ENSG00000142541.12"; transcript_id "4461e319-d67e-4f0d-865f-e3c2ab570e2d_ENSG00000142541.12"; exon_number "5"; exon_id "4461e319-d67e-4f0d-865f-e3c2ab570e2d_ENSG00000142541.12.5";
chr19	/dev/stdin	exon	49994682	49994804	.	+	.	gene_id "4461e319-d67e-4f0d-865f-e3c2ab570e2d_ENSG00000142541.12"; transcript_id "4461e319-d67e-4f0d-865f-e3c2ab570e2d_ENSG00000142541.12"; exon_number "6"; exon_id "4461e319-d67e-4f0d-865f-e3c2ab570e2d_ENSG00000142541.12.6";
chr19	/dev/stdin	CDS	49994682	49994804	.	+	1	gene_id "4461e319-d67e-4f0d-865f-e3c2ab570e2d_ENSG00000142541.12"; transcript_id "4461e319-d67e-4f0d-865f-e3c2ab570e2d_ENSG00000142541.12"; exon_number "6"; exon_id "4461e319-d67e-4f0d-865f-e3c2ab570e2d_ENSG00000142541.12.6";
chr19	/dev/stdin	exon	49994986	49995562	.	+	.	gene_id "4461e319-d67e-4f0d-865f-e3c2ab570e2d_ENSG00000142541.12"; transcript_id "4461e319-d67e-4f0d-865f-e3c2ab570e2d_ENSG00000142541.12"; exon_number "7"; exon_id "4461e319-d67e-4f0d-865f-e3c2ab570e2d_ENSG00000142541.12.7";
chr19	/dev/stdin	CDS	49994986	49995559	.	+	1	gene_id "4461e319-d67e-4f0d-865f-e3c2ab570e2d_ENSG00000142541.12"; transcript_id "4461e319-d67e-4f0d-865f-e3c2ab570e2d_ENSG00000142541.12"; exon_number "7"; exon_id "4461e319-d67e-4f0d-865f-e3c2ab570e2d_ENSG00000142541.12.7";
chr19	/dev/stdin	start_codon	49990812	49990814	.	+	0	gene_id "4461e319-d67e-4f0d-865f-e3c2ab570e2d_ENSG00000142541.12"; transcript_id "4461e319-d67e-4f0d-865f-e3c2ab570e2d_ENSG00000142541.12"; exon_number "1"; exon_id "4461e319-d67e-4f0d-865f-e3c2ab570e2d_ENSG00000142541.12.1";
chr19	/dev/stdin	stop_codon	49995560	49995562	.	+	0	gene_id "4461e319-d67e-4f0d-865f-e3c2ab570e2d_ENSG00000142541.12"; transcript_id "4461e319-d67e-4f0d-865f-e3c2ab570e2d_ENSG00000142541.12"; exon_number "7"; exon_id "4461e319-d67e-4f0d-865f-e3c2ab570e2d_ENSG00000142541.12.7";
chr19	/dev/stdin	transcript	49990812	49995014	.	+	.	gene_id "4461e319-d67e-4f0d-865f-e3c2ab570e2d-1_ENSG00000142541.12"; transcript_id "4461e319-d67e-4f0d-865f-e3c2ab570e2d-1_ENSG00000142541.12";
chr19	/dev/stdin	exon	49990812	49990901	.	+	.	gene_id "4461e319-d67e-4f0d-865f-e3c2ab570e2d-1_ENSG00000142541.12"; transcript_id "4461e319-d67e-4f0d-865f-e3c2ab570e2d-1_ENSG00000142541.12"; exon_number "1"; exon_id "4461e319-d67e-4f0d-865f-e3c2ab570e2d-1_ENSG00000142541.12.1";
chr19	/dev/stdin	CDS	49990812	49990901	.	+	0	gene_id "4461e319-d67e-4f0d-865f-e3c2ab570e2d-1_ENSG00000142541.12"; transcript_id "4461e319-d67e-4f0d-865f-e3c2ab570e2d-1_ENSG00000142541.12"; exon_number "1"; exon_id "4461e319-d67e-4f0d-865f-e3c2ab570e2d-1_ENSG00000142541.12.1";
chr19	/dev/stdin	exon	49993489	49993554	.	+	.	gene_id "4461e319-d67e-4f0d-865f-e3c2ab570e2d-1_ENSG00000142541.12"; transcript_id "4461e319-d67e-4f0d-865f-e3c2ab570e2d-1_ENSG00000142541.12"; exon_number "2"; exon_id "4461e319-d67e-4f0d-865f-e3c2ab570e2d-1_ENSG00000142541.12.2";
chr19	/dev/stdin	CDS	49993489	49993554	.	+	0	gene_id "4461e319-d67e-4f0d-865f-e3c2ab570e2d-1_ENSG00000142541.12"; transcript_id "4461e319-d67e-4f0d-865f-e3c2ab570e2d-1_ENSG00000142541.12"; exon_number "2"; exon_id "4461e319-d67e-4f0d-865f-e3c2ab570e2d-1_ENSG00000142541.12.2";
chr19	/dev/stdin	exon	49993732	49993833	.	+	.	gene_id "4461e319-d67e-4f0d-865f-e3c2ab570e2d-1_ENSG00000142541.12"; transcript_id "4461e319-d67e-4f0d-865f-e3c2ab570e2d-1_ENSG00000142541.12"; exon_number "3"; exon_id "4461e319-d67e-4f0d-865f-e3c2ab570e2d-1_ENSG00000142541.12.3";
chr19	/dev/stdin	CDS	49993732	49993833	.	+	0	gene_id "4461e319-d67e-4f0d-865f-e3c2ab570e2d-1_ENSG00000142541.12"; transcript_id "4461e319-d67e-4f0d-865f-e3c2ab570e2d-1_ENSG00000142541.12"; exon_number "3"; exon_id "4461e319-d67e-4f0d-865f-e3c2ab570e2d-1_ENSG00000142541.12.3";
chr19	/dev/stdin	exon	49994036	49994121	.	+	.	gene_id "4461e319-d67e-4f0d-865f-e3c2ab570e2d-1_ENSG00000142541.12"; transcript_id "4461e319-d67e-4f0d-865f-e3c2ab570e2d-1_ENSG00000142541.12"; exon_number "4"; exon_id "4461e319-d67e-4f0d-865f-e3c2ab570e2d-1_ENSG00000142541.12.4";
chr19	/dev/stdin	CDS	49994036	49994121	.	+	0	gene_id "4461e319-d67e-4f0d-865f-e3c2ab570e2d-1_ENSG00000142541.12"; transcript_id "4461e319-d67e-4f0d-865f-e3c2ab570e2d-1_ENSG00000142541.12"; exon_number "4"; exon_id "4461e319-d67e-4f0d-865f-e3c2ab570e2d-1_ENSG00000142541.12.4";
chr19	/dev/stdin	exon	49994297	49994356	.	+	.	gene_id "4461e319-d67e-4f0d-865f-e3c2ab570e2d-1_ENSG00000142541.12"; transcript_id "4461e319-d67e-4f0d-865f-e3c2ab570e2d-1_ENSG00000142541.12"; exon_number "5"; exon_id "4461e319-d67e-4f0d-865f-e3c2ab570e2d-1_ENSG00000142541.12.5";
chr19	/dev/stdin	CDS	49994297	49994356	.	+	1	gene_id "4461e319-d67e-4f0d-865f-e3c2ab570e2d-1_ENSG00000142541.12"; transcript_id "4461e319-d67e-4f0d-865f-e3c2ab570e2d-1_ENSG00000142541.12"; exon_number "5"; exon_id "4461e319-d67e-4f0d-865f-e3c2ab570e2d-1_ENSG00000142541.12.5";
chr19	/dev/stdin	exon	49994682	49994804	.	+	.	gene_id "4461e319-d67e-4f0d-865f-e3c2ab570e2d-1_ENSG00000142541.12"; transcript_id "4461e319-d67e-4f0d-865f-e3c2ab570e2d-1_ENSG00000142541.12"; exon_number "6"; exon_id "4461e319-d67e-4f0d-865f-e3c2ab570e2d-1_ENSG00000142541.12.6";
chr19	/dev/stdin	CDS	49994682	49994804	.	+	1	gene_id "4461e319-d67e-4f0d-865f-e3c2ab570e2d-1_ENSG00000142541.12"; transcript_id "4461e319-d67e-4f0d-865f-e3c2ab570e2d-1_ENSG00000142541.12"; exon_number "6"; exon_id "4461e319-d67e-4f0d-865f-e3c2ab570e2d-1_ENSG00000142541.12.6";
chr19	/dev/stdin	exon	49994986	49995014	.	+	.	gene_id "4461e319-d67e-4f0d-865f-e3c2ab570e2d-1_ENSG00000142541.12"; transcript_id "4461e319-d67e-4f0d-865f-e3c2ab570e2d-1_ENSG00000142541.12"; exon_number "7"; exon_id "4461e319-d67e-4f0d-865f-e3c2ab570e2d-1_ENSG00000142541.12.7";
chr19	/dev/stdin	CDS	49994986	49995014	.	+	1	gene_id "4461e319-d67e-4f0d-865f-e3c2ab570e2d-1_ENSG00000142541.12"; transcript_id "4461e319-d67e-4f0d-865f-e3c2ab570e2d-1_ENSG00000142541.12"; exon_number "7"; exon_id "4461e319-d67e-4f0d-865f-e3c2ab570e2d-1_ENSG00000142541.12.7";
chr19	/dev/stdin	start_codon	49990812	49990814	.	+	0	gene_id "4461e319-d67e-4f0d-865f-e3c2ab570e2d-1_ENSG00000142541.12"; transcript_id "4461e319-d67e-4f0d-865f-e3c2ab570e2d-1_ENSG00000142541.12"; exon_number "1"; exon_id "4461e319-d67e-4f0d-865f-e3c2ab570e2d-1_ENSG00000142541.12.1";
chr19	/dev/stdin	transcript	49990812	49995562	.	+	.	gene_id "3a4384db-716d-4fe3-96c9-299faff0f608-1_ENSG00000142541.12"; transcript_id "3a4384db-716d-4fe3-96c9-299faff0f608-1_ENSG00000142541.12";
chr19	/dev/stdin	exon	49990812	49990901	.	+	.	gene_id "3a4384db-716d-4fe3-96c9-299faff0f608-1_ENSG00000142541.12"; transcript_id "3a4384db-716d-4fe3-96c9-299faff0f608-1_ENSG00000142541.12"; exon_number "1"; exon_id "3a4384db-716d-4fe3-96c9-299faff0f608-1_ENSG00000142541.12.1";
chr19	/dev/stdin	CDS	49990812	49990901	.	+	0	gene_id "3a4384db-716d-4fe3-96c9-299faff0f608-1_ENSG00000142541.12"; transcript_id "3a4384db-716d-4fe3-96c9-299faff0f608-1_ENSG00000142541.12"; exon_number "1"; exon_id "3a4384db-716d-4fe3-96c9-299faff0f608-1_ENSG00000142541.12.1";
chr19	/dev/stdin	exon	49993107	49993179	.	+	.	gene_id "3a4384db-716d-4fe3-96c9-299faff0f608-1_ENSG00000142541.12"; transcript_id "3a4384db-716d-4fe3-96c9-299faff0f608-1_ENSG00000142541.12"; exon_number "2"; exon_id "3a4384db-716d-4fe3-96c9-299faff0f608-1_ENSG00000142541.12.2";
chr19	/dev/stdin	CDS	49993107	49993179	.	+	0	gene_id "3a4384db-716d-4fe3-96c9-299faff0f608-1_ENSG00000142541.12"; transcript_id "3a4384db-716d-4fe3-96c9-299faff0f608-1_ENSG00000142541.12"; exon_number "2"; exon_id "3a4384db-716d-4fe3-96c9-299faff0f608-1_ENSG00000142541.12.2";
chr19	/dev/stdin	exon	49993489	49993554	.	+	.	gene_id "3a4384db-716d-4fe3-96c9-299faff0f608-1_ENSG00000142541.12"; transcript_id "3a4384db-716d-4fe3-96c9-299faff0f608-1_ENSG00000142541.12"; exon_number "3"; exon_id "3a4384db-716d-4fe3-96c9-299faff0f608-1_ENSG00000142541.12.3";
chr19	/dev/stdin	CDS	49993489	49993554	.	+	2	gene_id "3a4384db-716d-4fe3-96c9-299faff0f608-1_ENSG00000142541.12"; transcript_id "3a4384db-716d-4fe3-96c9-299faff0f608-1_ENSG00000142541.12"; exon_number "3"; exon_id "3a4384db-716d-4fe3-96c9-299faff0f608-1_ENSG00000142541.12.3";
chr19	/dev/stdin	exon	49993732	49993833	.	+	.	gene_id "3a4384db-716d-4fe3-96c9-299faff0f608-1_ENSG00000142541.12"; transcript_id "3a4384db-716d-4fe3-96c9-299faff0f608-1_ENSG00000142541.12"; exon_number "4"; exon_id "3a4384db-716d-4fe3-96c9-299faff0f608-1_ENSG00000142541.12.4";
chr19	/dev/stdin	CDS	49993732	49993833	.	+	2	gene_id "3a4384db-716d-4fe3-96c9-299faff0f608-1_ENSG00000142541.12"; transcript_id "3a4384db-716d-4fe3-96c9-299faff0f608-1_ENSG00000142541.12"; exon_number "4"; exon_id "3a4384db-716d-4fe3-96c9-299faff0f608-1_ENSG00000142541.12.4";
chr19	/dev/stdin	exon	49994297	49994356	.	+	.	gene_id "3a4384db-716d-4fe3-96c9-299faff0f608-1_ENSG00000142541.12"; transcript_id "3a4384db-716d-4fe3-96c9-299faff0f608-1_ENSG00000142541.12"; exon_number "5"; exon_id "3a4384db-716d-4fe3-96c9-299faff0f608-1_ENSG00000142541.12.5";
chr19	/dev/stdin	CDS	49994297	49994356	.	+	2	gene_id "3a4384db-716d-4fe3-96c9-299faff0f608-1_ENSG00000142541.12"; transcript_id "3a4384db-716d-4fe3-96c9-299faff0f608-1_ENSG00000142541.12"; exon_number "5"; exon_id "3a4384db-716d-4fe3-96c9-299faff0f608-1_ENSG00000142541.12.5";
chr19	/dev/stdin	exon	49994682	49994804	.	+	.	gene_id "3a4384db-716d-4fe3-96c9-299faff0f608-1_ENSG00000142541.12"; transcript_id "3a4384db-716d-4fe3-96c9-299faff0f608-1_ENSG00000142541.12"; exon_number "6"; exon_id "3a4384db-716d-4fe3-96c9-299faff0f608-1_ENSG00000142541.12.6";
chr19	/dev/stdin	CDS	49994682	49994804	.	+	2	gene_id "3a4384db-716d-4fe3-96c9-299faff0f608-1_ENSG00000142541.12"; transcript_id "3a4384db-716d-4fe3-96c9-299faff0f608-1_ENSG00000142541.12"; exon_number "6"; exon_id "3a4384db-716d-4fe3-96c9-299faff0f608-1_ENSG00000142541.12.6";
chr19	/dev/stdin	exon	49994986	49995562	.	+	.	gene_id "3a4384db-716d-4fe3-96c9-299faff0f608-1_ENSG00000142541.12"; transcript_id "3a4384db-716d-4fe3-96c9-299faff0f608-1_ENSG00000142541.12"; exon_number "7"; exon_id "3a4384db-716d-4fe3-96c9-299faff0f608-1_ENSG00000142541.12.7";
chr19	/dev/stdin	CDS	49994986	49995562	.	+	2	gene_id "3a4384db-716d-4fe3-96c9-299faff0f608-1_ENSG00000142541.12"; transcript_id "3a4384db-716d-4fe3-96c9-299faff0f608-1_ENSG00000142541.12"; exon_number "7"; exon_id "3a4384db-716d-4fe3-96c9-299faff0f608-1_ENSG00000142541.12.7";
chr19	/dev/stdin	start_codon	49990812	49990814	.	+	0	gene_id "3a4384db-716d-4fe3-96c9-299faff0f608-1_ENSG00000142541.12"; transcript_id "3a4384db-716d-4fe3-96c9-299faff0f608-1_ENSG00000142541.12"; exon_number "1"; exon_id "3a4384db-716d-4fe3-96c9-299faff0f608-1_ENSG00000142541.12.1";
chr19	/dev/stdin	transcript	49990812	49995014	.	+	.	gene_id "81d4741a-21e9-4d52-b705-2e2ab1c32676_ENSG00000142541.12"; transcript_id "81d4741a-21e9-4d52-b705-2e2ab1c32676_ENSG00000142541.12";
chr19	/dev/stdin	exon	49990812	49990901	.	+	.	gene_id "81d4741a-21e9-4d52-b705-2e2ab1c32676_ENSG00000142541.12"; transcript_id "81d4741a-21e9-4d52-b705-2e2ab1c32676_ENSG00000142541.12"; exon_number "1"; exon_id "81d4741a-21e9-4d52-b705-2e2ab1c32676_ENSG00000142541.12.1";
chr19	/dev/stdin	CDS	49990812	49990901	.	+	0	gene_id "81d4741a-21e9-4d52-b705-2e2ab1c32676_ENSG00000142541.12"; transcript_id "81d4741a-21e9-4d52-b705-2e2ab1c32676_ENSG00000142541.12"; exon_number "1"; exon_id "81d4741a-21e9-4d52-b705-2e2ab1c32676_ENSG00000142541.12.1";
chr19	/dev/stdin	exon	49993107	49993179	.	+	.	gene_id "81d4741a-21e9-4d52-b705-2e2ab1c32676_ENSG00000142541.12"; transcript_id "81d4741a-21e9-4d52-b705-2e2ab1c32676_ENSG00000142541.12"; exon_number "2"; exon_id "81d4741a-21e9-4d52-b705-2e2ab1c32676_ENSG00000142541.12.2";
chr19	/dev/stdin	CDS	49993107	49993179	.	+	0	gene_id "81d4741a-21e9-4d52-b705-2e2ab1c32676_ENSG00000142541.12"; transcript_id "81d4741a-21e9-4d52-b705-2e2ab1c32676_ENSG00000142541.12"; exon_number "2"; exon_id "81d4741a-21e9-4d52-b705-2e2ab1c32676_ENSG00000142541.12.2";
chr19	/dev/stdin	exon	49993497	49993554	.	+	.	gene_id "81d4741a-21e9-4d52-b705-2e2ab1c32676_ENSG00000142541.12"; transcript_id "81d4741a-21e9-4d52-b705-2e2ab1c32676_ENSG00000142541.12"; exon_number "3"; exon_id "81d4741a-21e9-4d52-b705-2e2ab1c32676_ENSG00000142541.12.3";
chr19	/dev/stdin	CDS	49993497	49993554	.	+	2	gene_id "81d4741a-21e9-4d52-b705-2e2ab1c32676_ENSG00000142541.12"; transcript_id "81d4741a-21e9-4d52-b705-2e2ab1c32676_ENSG00000142541.12"; exon_number "3"; exon_id "81d4741a-21e9-4d52-b705-2e2ab1c32676_ENSG00000142541.12.3";
chr19	/dev/stdin	exon	49993732	49993833	.	+	.	gene_id "81d4741a-21e9-4d52-b705-2e2ab1c32676_ENSG00000142541.12"; transcript_id "81d4741a-21e9-4d52-b705-2e2ab1c32676_ENSG00000142541.12"; exon_number "4"; exon_id "81d4741a-21e9-4d52-b705-2e2ab1c32676_ENSG00000142541.12.4";
chr19	/dev/stdin	CDS	49993732	49993833	.	+	1	gene_id "81d4741a-21e9-4d52-b705-2e2ab1c32676_ENSG00000142541.12"; transcript_id "81d4741a-21e9-4d52-b705-2e2ab1c32676_ENSG00000142541.12"; exon_number "4"; exon_id "81d4741a-21e9-4d52-b705-2e2ab1c32676_ENSG00000142541.12.4";
chr19	/dev/stdin	exon	49994036	49994121	.	+	.	gene_id "81d4741a-21e9-4d52-b705-2e2ab1c32676_ENSG00000142541.12"; transcript_id "81d4741a-21e9-4d52-b705-2e2ab1c32676_ENSG00000142541.12"; exon_number "5"; exon_id "81d4741a-21e9-4d52-b705-2e2ab1c32676_ENSG00000142541.12.5";
chr19	/dev/stdin	CDS	49994036	49994121	.	+	1	gene_id "81d4741a-21e9-4d52-b705-2e2ab1c32676_ENSG00000142541.12"; transcript_id "81d4741a-21e9-4d52-b705-2e2ab1c32676_ENSG00000142541.12"; exon_number "5"; exon_id "81d4741a-21e9-4d52-b705-2e2ab1c32676_ENSG00000142541.12.5";
chr19	/dev/stdin	exon	49994297	49994356	.	+	.	gene_id "81d4741a-21e9-4d52-b705-2e2ab1c32676_ENSG00000142541.12"; transcript_id "81d4741a-21e9-4d52-b705-2e2ab1c32676_ENSG00000142541.12"; exon_number "6"; exon_id "81d4741a-21e9-4d52-b705-2e2ab1c32676_ENSG00000142541.12.6";
chr19	/dev/stdin	CDS	49994297	49994356	.	+	2	gene_id "81d4741a-21e9-4d52-b705-2e2ab1c32676_ENSG00000142541.12"; transcript_id "81d4741a-21e9-4d52-b705-2e2ab1c32676_ENSG00000142541.12"; exon_number "6"; exon_id "81d4741a-21e9-4d52-b705-2e2ab1c32676_ENSG00000142541.12.6";
chr19	/dev/stdin	exon	49994682	49994804	.	+	.	gene_id "81d4741a-21e9-4d52-b705-2e2ab1c32676_ENSG00000142541.12"; transcript_id "81d4741a-21e9-4d52-b705-2e2ab1c32676_ENSG00000142541.12"; exon_number "7"; exon_id "81d4741a-21e9-4d52-b705-2e2ab1c32676_ENSG00000142541.12.7";
chr19	/dev/stdin	CDS	49994682	49994804	.	+	2	gene_id "81d4741a-21e9-4d52-b705-2e2ab1c32676_ENSG00000142541.12"; transcript_id "81d4741a-21e9-4d52-b705-2e2ab1c32676_ENSG00000142541.12"; exon_number "7"; exon_id "81d4741a-21e9-4d52-b705-2e2ab1c32676_ENSG00000142541.12.7";
chr19	/dev/stdin	exon	49994986	49995014	.	+	.	gene_id "81d4741a-21e9-4d52-b705-2e2ab1c32676_ENSG00000142541.12"; transcript_id "81d4741a-21e9-4d52-b705-2e2ab1c32676_ENSG00000142541.12"; exon_number "8"; exon_id "81d4741a-21e9-4d52-b705-2e2ab1c32676_ENSG00000142541.12.8";
chr19	/dev/stdin	CDS	49994986	49995011	.	+	2	gene_id "81d4741a-21e9-4d52-b705-2e2ab1c32676_ENSG00000142541.12"; transcript_id "81d4741a-21e9-4d52-b705-2e2ab1c32676_ENSG00000142541.12"; exon_number "8"; exon_id "81d4741a-21e9-4d52-b705-2e2ab1c32676_ENSG00000142541.12.8";
chr19	/dev/stdin	start_codon	49990812	49990814	.	+	0	gene_id "81d4741a-21e9-4d52-b705-2e2ab1c32676_ENSG00000142541.12"; transcript_id "81d4741a-21e9-4d52-b705-2e2ab1c32676_ENSG00000142541.12"; exon_number "1"; exon_id "81d4741a-21e9-4d52-b705-2e2ab1c32676_ENSG00000142541.12.1";
chr19	/dev/stdin	stop_codon	49995012	49995014	.	+	0	gene_id "81d4741a-21e9-4d52-b705-2e2ab1c32676_ENSG00000142541.12"; transcript_id "81d4741a-21e9-4d52-b705-2e2ab1c32676_ENSG00000142541.12"; exon_number "8"; exon_id "81d4741a-21e9-4d52-b705-2e2ab1c32676_ENSG00000142541.12.8";
chr19	/dev/stdin	transcript	49990812	49995562	.	+	.	gene_id "81d4741a-21e9-4d52-b705-2e2ab1c32676-1_ENSG00000142541.12"; transcript_id "81d4741a-21e9-4d52-b705-2e2ab1c32676-1_ENSG00000142541.12";
chr19	/dev/stdin	exon	49990812	49990901	.	+	.	gene_id "81d4741a-21e9-4d52-b705-2e2ab1c32676-1_ENSG00000142541.12"; transcript_id "81d4741a-21e9-4d52-b705-2e2ab1c32676-1_ENSG00000142541.12"; exon_number "1"; exon_id "81d4741a-21e9-4d52-b705-2e2ab1c32676-1_ENSG00000142541.12.1";
chr19	/dev/stdin	CDS	49990812	49990901	.	+	0	gene_id "81d4741a-21e9-4d52-b705-2e2ab1c32676-1_ENSG00000142541.12"; transcript_id "81d4741a-21e9-4d52-b705-2e2ab1c32676-1_ENSG00000142541.12"; exon_number "1"; exon_id "81d4741a-21e9-4d52-b705-2e2ab1c32676-1_ENSG00000142541.12.1";
chr19	/dev/stdin	exon	49993107	49993179	.	+	.	gene_id "81d4741a-21e9-4d52-b705-2e2ab1c32676-1_ENSG00000142541.12"; transcript_id "81d4741a-21e9-4d52-b705-2e2ab1c32676-1_ENSG00000142541.12"; exon_number "2"; exon_id "81d4741a-21e9-4d52-b705-2e2ab1c32676-1_ENSG00000142541.12.2";
chr19	/dev/stdin	CDS	49993107	49993179	.	+	0	gene_id "81d4741a-21e9-4d52-b705-2e2ab1c32676-1_ENSG00000142541.12"; transcript_id "81d4741a-21e9-4d52-b705-2e2ab1c32676-1_ENSG00000142541.12"; exon_number "2"; exon_id "81d4741a-21e9-4d52-b705-2e2ab1c32676-1_ENSG00000142541.12.2";
chr19	/dev/stdin	exon	49993497	49993554	.	+	.	gene_id "81d4741a-21e9-4d52-b705-2e2ab1c32676-1_ENSG00000142541.12"; transcript_id "81d4741a-21e9-4d52-b705-2e2ab1c32676-1_ENSG00000142541.12"; exon_number "3"; exon_id "81d4741a-21e9-4d52-b705-2e2ab1c32676-1_ENSG00000142541.12.3";
chr19	/dev/stdin	CDS	49993497	49993554	.	+	2	gene_id "81d4741a-21e9-4d52-b705-2e2ab1c32676-1_ENSG00000142541.12"; transcript_id "81d4741a-21e9-4d52-b705-2e2ab1c32676-1_ENSG00000142541.12"; exon_number "3"; exon_id "81d4741a-21e9-4d52-b705-2e2ab1c32676-1_ENSG00000142541.12.3";
chr19	/dev/stdin	exon	49993732	49993833	.	+	.	gene_id "81d4741a-21e9-4d52-b705-2e2ab1c32676-1_ENSG00000142541.12"; transcript_id "81d4741a-21e9-4d52-b705-2e2ab1c32676-1_ENSG00000142541.12"; exon_number "4"; exon_id "81d4741a-21e9-4d52-b705-2e2ab1c32676-1_ENSG00000142541.12.4";
chr19	/dev/stdin	CDS	49993732	49993833	.	+	1	gene_id "81d4741a-21e9-4d52-b705-2e2ab1c32676-1_ENSG00000142541.12"; transcript_id "81d4741a-21e9-4d52-b705-2e2ab1c32676-1_ENSG00000142541.12"; exon_number "4"; exon_id "81d4741a-21e9-4d52-b705-2e2ab1c32676-1_ENSG00000142541.12.4";
chr19	/dev/stdin	exon	49994036	49994121	.	+	.	gene_id "81d4741a-21e9-4d52-b705-2e2ab1c32676-1_ENSG00000142541.12"; transcript_id "81d4741a-21e9-4d52-b705-2e2ab1c32676-1_ENSG00000142541.12"; exon_number "5"; exon_id "81d4741a-21e9-4d52-b705-2e2ab1c32676-1_ENSG00000142541.12.5";
chr19	/dev/stdin	CDS	49994036	49994121	.	+	1	gene_id "81d4741a-21e9-4d52-b705-2e2ab1c32676-1_ENSG00000142541.12"; transcript_id "81d4741a-21e9-4d52-b705-2e2ab1c32676-1_ENSG00000142541.12"; exon_number "5"; exon_id "81d4741a-21e9-4d52-b705-2e2ab1c32676-1_ENSG00000142541.12.5";
chr19	/dev/stdin	exon	49994297	49994356	.	+	.	gene_id "81d4741a-21e9-4d52-b705-2e2ab1c32676-1_ENSG00000142541.12"; transcript_id "81d4741a-21e9-4d52-b705-2e2ab1c32676-1_ENSG00000142541.12"; exon_number "6"; exon_id "81d4741a-21e9-4d52-b705-2e2ab1c32676-1_ENSG00000142541.12.6";
chr19	/dev/stdin	CDS	49994297	49994356	.	+	2	gene_id "81d4741a-21e9-4d52-b705-2e2ab1c32676-1_ENSG00000142541.12"; transcript_id "81d4741a-21e9-4d52-b705-2e2ab1c32676-1_ENSG00000142541.12"; exon_number "6"; exon_id "81d4741a-21e9-4d52-b705-2e2ab1c32676-1_ENSG00000142541.12.6";
chr19	/dev/stdin	exon	49994682	49994804	.	+	.	gene_id "81d4741a-21e9-4d52-b705-2e2ab1c32676-1_ENSG00000142541.12"; transcript_id "81d4741a-21e9-4d52-b705-2e2ab1c32676-1_ENSG00000142541.12"; exon_number "7"; exon_id "81d4741a-21e9-4d52-b705-2e2ab1c32676-1_ENSG00000142541.12.7";
chr19	/dev/stdin	CDS	49994682	49994804	.	+	2	gene_id "81d4741a-21e9-4d52-b705-2e2ab1c32676-1_ENSG00000142541.12"; transcript_id "81d4741a-21e9-4d52-b705-2e2ab1c32676-1_ENSG00000142541.12"; exon_number "7"; exon_id "81d4741a-21e9-4d52-b705-2e2ab1c32676-1_ENSG00000142541.12.7";
chr19	/dev/stdin	exon	49994986	49995562	.	+	.	gene_id "81d4741a-21e9-4d52-b705-2e2ab1c32676-1_ENSG00000142541.12"; transcript_id "81d4741a-21e9-4d52-b705-2e2ab1c32676-1_ENSG00000142541.12"; exon_number "8"; exon_id "81d4741a-21e9-4d52-b705-2e2ab1c32676-1_ENSG00000142541.12.8";
chr19	/dev/stdin	CDS	49994986	49995562	.	+	2	gene_id "81d4741a-21e9-4d52-b705-2e2ab1c32676-1_ENSG00000142541.12"; transcript_id "81d4741a-21e9-4d52-b705-2e2ab1c32676-1_ENSG00000142541.12"; exon_number "8"; exon_id "81d4741a-21e9-4d52-b705-2e2ab1c32676-1_ENSG00000142541.12.8";
chr19	/dev/stdin	start_codon	49990812	49990814	.	+	0	gene_id "81d4741a-21e9-4d52-b705-2e2ab1c32676-1_ENSG00000142541.12"; transcript_id "81d4741a-21e9-4d52-b705-2e2ab1c32676-1_ENSG00000142541.12"; exon_number "1"; exon_id "81d4741a-21e9-4d52-b705-2e2ab1c32676-1_ENSG00000142541.12.1";
chr19	/dev/stdin	transcript	49990812	49995562	.	+	.	gene_id "137ab987-3551-4c79-a3fe-7d3851480538_ENSG00000142541.12"; transcript_id "137ab987-3551-4c79-a3fe-7d3851480538_ENSG00000142541.12";
chr19	/dev/stdin	exon	49990812	49990895	.	+	.	gene_id "137ab987-3551-4c79-a3fe-7d3851480538_ENSG00000142541.12"; transcript_id "137ab987-3551-4c79-a3fe-7d3851480538_ENSG00000142541.12"; exon_number "1"; exon_id "137ab987-3551-4c79-a3fe-7d3851480538_ENSG00000142541.12.1";
chr19	/dev/stdin	CDS	49990812	49990895	.	+	0	gene_id "137ab987-3551-4c79-a3fe-7d3851480538_ENSG00000142541.12"; transcript_id "137ab987-3551-4c79-a3fe-7d3851480538_ENSG00000142541.12"; exon_number "1"; exon_id "137ab987-3551-4c79-a3fe-7d3851480538_ENSG00000142541.12.1";
chr19	/dev/stdin	exon	49993732	49993833	.	+	.	gene_id "137ab987-3551-4c79-a3fe-7d3851480538_ENSG00000142541.12"; transcript_id "137ab987-3551-4c79-a3fe-7d3851480538_ENSG00000142541.12"; exon_number "2"; exon_id "137ab987-3551-4c79-a3fe-7d3851480538_ENSG00000142541.12.2";
chr19	/dev/stdin	CDS	49993732	49993833	.	+	0	gene_id "137ab987-3551-4c79-a3fe-7d3851480538_ENSG00000142541.12"; transcript_id "137ab987-3551-4c79-a3fe-7d3851480538_ENSG00000142541.12"; exon_number "2"; exon_id "137ab987-3551-4c79-a3fe-7d3851480538_ENSG00000142541.12.2";
chr19	/dev/stdin	exon	49994036	49994121	.	+	.	gene_id "137ab987-3551-4c79-a3fe-7d3851480538_ENSG00000142541.12"; transcript_id "137ab987-3551-4c79-a3fe-7d3851480538_ENSG00000142541.12"; exon_number "3"; exon_id "137ab987-3551-4c79-a3fe-7d3851480538_ENSG00000142541.12.3";
chr19	/dev/stdin	CDS	49994036	49994121	.	+	0	gene_id "137ab987-3551-4c79-a3fe-7d3851480538_ENSG00000142541.12"; transcript_id "137ab987-3551-4c79-a3fe-7d3851480538_ENSG00000142541.12"; exon_number "3"; exon_id "137ab987-3551-4c79-a3fe-7d3851480538_ENSG00000142541.12.3";
chr19	/dev/stdin	exon	49994297	49994356	.	+	.	gene_id "137ab987-3551-4c79-a3fe-7d3851480538_ENSG00000142541.12"; transcript_id "137ab987-3551-4c79-a3fe-7d3851480538_ENSG00000142541.12"; exon_number "4"; exon_id "137ab987-3551-4c79-a3fe-7d3851480538_ENSG00000142541.12.4";
chr19	/dev/stdin	CDS	49994297	49994356	.	+	1	gene_id "137ab987-3551-4c79-a3fe-7d3851480538_ENSG00000142541.12"; transcript_id "137ab987-3551-4c79-a3fe-7d3851480538_ENSG00000142541.12"; exon_number "4"; exon_id "137ab987-3551-4c79-a3fe-7d3851480538_ENSG00000142541.12.4";
chr19	/dev/stdin	exon	49994682	49994804	.	+	.	gene_id "137ab987-3551-4c79-a3fe-7d3851480538_ENSG00000142541.12"; transcript_id "137ab987-3551-4c79-a3fe-7d3851480538_ENSG00000142541.12"; exon_number "5"; exon_id "137ab987-3551-4c79-a3fe-7d3851480538_ENSG00000142541.12.5";
chr19	/dev/stdin	CDS	49994682	49994804	.	+	1	gene_id "137ab987-3551-4c79-a3fe-7d3851480538_ENSG00000142541.12"; transcript_id "137ab987-3551-4c79-a3fe-7d3851480538_ENSG00000142541.12"; exon_number "5"; exon_id "137ab987-3551-4c79-a3fe-7d3851480538_ENSG00000142541.12.5";
chr19	/dev/stdin	exon	49994986	49995562	.	+	.	gene_id "137ab987-3551-4c79-a3fe-7d3851480538_ENSG00000142541.12"; transcript_id "137ab987-3551-4c79-a3fe-7d3851480538_ENSG00000142541.12"; exon_number "6"; exon_id "137ab987-3551-4c79-a3fe-7d3851480538_ENSG00000142541.12.6";
chr19	/dev/stdin	CDS	49994986	49995559	.	+	1	gene_id "137ab987-3551-4c79-a3fe-7d3851480538_ENSG00000142541.12"; transcript_id "137ab987-3551-4c79-a3fe-7d3851480538_ENSG00000142541.12"; exon_number "6"; exon_id "137ab987-3551-4c79-a3fe-7d3851480538_ENSG00000142541.12.6";
chr19	/dev/stdin	start_codon	49990812	49990814	.	+	0	gene_id "137ab987-3551-4c79-a3fe-7d3851480538_ENSG00000142541.12"; transcript_id "137ab987-3551-4c79-a3fe-7d3851480538_ENSG00000142541.12"; exon_number "1"; exon_id "137ab987-3551-4c79-a3fe-7d3851480538_ENSG00000142541.12.1";
chr19	/dev/stdin	stop_codon	49995560	49995562	.	+	0	gene_id "137ab987-3551-4c79-a3fe-7d3851480538_ENSG00000142541.12"; transcript_id "137ab987-3551-4c79-a3fe-7d3851480538_ENSG00000142541.12"; exon_number "6"; exon_id "137ab987-3551-4c79-a3fe-7d3851480538_ENSG00000142541.12.6";
chr19	/dev/stdin	transcript	49990812	49995014	.	+	.	gene_id "60bf0862-1618-4756-8c6c-73c743a881a9_ENSG00000142541.12"; transcript_id "60bf0862-1618-4756-8c6c-73c743a881a9_ENSG00000142541.12";
chr19	/dev/stdin	exon	49990812	49990901	.	+	.	gene_id "60bf0862-1618-4756-8c6c-73c743a881a9_ENSG00000142541.12"; transcript_id "60bf0862-1618-4756-8c6c-73c743a881a9_ENSG00000142541.12"; exon_number "1"; exon_id "60bf0862-1618-4756-8c6c-73c743a881a9_ENSG00000142541.12.1";
chr19	/dev/stdin	CDS	49990812	49990901	.	+	0	gene_id "60bf0862-1618-4756-8c6c-73c743a881a9_ENSG00000142541.12"; transcript_id "60bf0862-1618-4756-8c6c-73c743a881a9_ENSG00000142541.12"; exon_number "1"; exon_id "60bf0862-1618-4756-8c6c-73c743a881a9_ENSG00000142541.12.1";
chr19	/dev/stdin	exon	49993107	49993554	.	+	.	gene_id "60bf0862-1618-4756-8c6c-73c743a881a9_ENSG00000142541.12"; transcript_id "60bf0862-1618-4756-8c6c-73c743a881a9_ENSG00000142541.12"; exon_number "2"; exon_id "60bf0862-1618-4756-8c6c-73c743a881a9_ENSG00000142541.12.2";
chr19	/dev/stdin	CDS	49993107	49993554	.	+	0	gene_id "60bf0862-1618-4756-8c6c-73c743a881a9_ENSG00000142541.12"; transcript_id "60bf0862-1618-4756-8c6c-73c743a881a9_ENSG00000142541.12"; exon_number "2"; exon_id "60bf0862-1618-4756-8c6c-73c743a881a9_ENSG00000142541.12.2";
chr19	/dev/stdin	exon	49993732	49993833	.	+	.	gene_id "60bf0862-1618-4756-8c6c-73c743a881a9_ENSG00000142541.12"; transcript_id "60bf0862-1618-4756-8c6c-73c743a881a9_ENSG00000142541.12"; exon_number "3"; exon_id "60bf0862-1618-4756-8c6c-73c743a881a9_ENSG00000142541.12.3";
chr19	/dev/stdin	CDS	49993732	49993833	.	+	2	gene_id "60bf0862-1618-4756-8c6c-73c743a881a9_ENSG00000142541.12"; transcript_id "60bf0862-1618-4756-8c6c-73c743a881a9_ENSG00000142541.12"; exon_number "3"; exon_id "60bf0862-1618-4756-8c6c-73c743a881a9_ENSG00000142541.12.3";
chr19	/dev/stdin	exon	49994036	49994121	.	+	.	gene_id "60bf0862-1618-4756-8c6c-73c743a881a9_ENSG00000142541.12"; transcript_id "60bf0862-1618-4756-8c6c-73c743a881a9_ENSG00000142541.12"; exon_number "4"; exon_id "60bf0862-1618-4756-8c6c-73c743a881a9_ENSG00000142541.12.4";
chr19	/dev/stdin	CDS	49994036	49994121	.	+	2	gene_id "60bf0862-1618-4756-8c6c-73c743a881a9_ENSG00000142541.12"; transcript_id "60bf0862-1618-4756-8c6c-73c743a881a9_ENSG00000142541.12"; exon_number "4"; exon_id "60bf0862-1618-4756-8c6c-73c743a881a9_ENSG00000142541.12.4";
chr19	/dev/stdin	exon	49994297	49994356	.	+	.	gene_id "60bf0862-1618-4756-8c6c-73c743a881a9_ENSG00000142541.12"; transcript_id "60bf0862-1618-4756-8c6c-73c743a881a9_ENSG00000142541.12"; exon_number "5"; exon_id "60bf0862-1618-4756-8c6c-73c743a881a9_ENSG00000142541.12.5";
chr19	/dev/stdin	CDS	49994297	49994356	.	+	0	gene_id "60bf0862-1618-4756-8c6c-73c743a881a9_ENSG00000142541.12"; transcript_id "60bf0862-1618-4756-8c6c-73c743a881a9_ENSG00000142541.12"; exon_number "5"; exon_id "60bf0862-1618-4756-8c6c-73c743a881a9_ENSG00000142541.12.5";
chr19	/dev/stdin	exon	49994682	49994804	.	+	.	gene_id "60bf0862-1618-4756-8c6c-73c743a881a9_ENSG00000142541.12"; transcript_id "60bf0862-1618-4756-8c6c-73c743a881a9_ENSG00000142541.12"; exon_number "6"; exon_id "60bf0862-1618-4756-8c6c-73c743a881a9_ENSG00000142541.12.6";
chr19	/dev/stdin	CDS	49994682	49994804	.	+	0	gene_id "60bf0862-1618-4756-8c6c-73c743a881a9_ENSG00000142541.12"; transcript_id "60bf0862-1618-4756-8c6c-73c743a881a9_ENSG00000142541.12"; exon_number "6"; exon_id "60bf0862-1618-4756-8c6c-73c743a881a9_ENSG00000142541.12.6";
chr19	/dev/stdin	exon	49994986	49995014	.	+	.	gene_id "60bf0862-1618-4756-8c6c-73c743a881a9_ENSG00000142541.12"; transcript_id "60bf0862-1618-4756-8c6c-73c743a881a9_ENSG00000142541.12"; exon_number "7"; exon_id "60bf0862-1618-4756-8c6c-73c743a881a9_ENSG00000142541.12.7";
chr19	/dev/stdin	CDS	49994986	49995014	.	+	0	gene_id "60bf0862-1618-4756-8c6c-73c743a881a9_ENSG00000142541.12"; transcript_id "60bf0862-1618-4756-8c6c-73c743a881a9_ENSG00000142541.12"; exon_number "7"; exon_id "60bf0862-1618-4756-8c6c-73c743a881a9_ENSG00000142541.12.7";
chr19	/dev/stdin	start_codon	49990812	49990814	.	+	0	gene_id "60bf0862-1618-4756-8c6c-73c743a881a9_ENSG00000142541.12"; transcript_id "60bf0862-1618-4756-8c6c-73c743a881a9_ENSG00000142541.12"; exon_number "1"; exon_id "60bf0862-1618-4756-8c6c-73c743a881a9_ENSG00000142541.12.1";
chr19	/dev/stdin	transcript	49990812	50001337	.	+	.	gene_id "b90d328a-f3a0-47f2-8e40-8a0e710347a0_ENSG00000142541.12"; transcript_id "b90d328a-f3a0-47f2-8e40-8a0e710347a0_ENSG00000142541.12";
chr19	/dev/stdin	exon	49990812	49990901	.	+	.	gene_id "b90d328a-f3a0-47f2-8e40-8a0e710347a0_ENSG00000142541.12"; transcript_id "b90d328a-f3a0-47f2-8e40-8a0e710347a0_ENSG00000142541.12"; exon_number "1"; exon_id "b90d328a-f3a0-47f2-8e40-8a0e710347a0_ENSG00000142541.12.1";
chr19	/dev/stdin	CDS	49990812	49990901	.	+	0	gene_id "b90d328a-f3a0-47f2-8e40-8a0e710347a0_ENSG00000142541.12"; transcript_id "b90d328a-f3a0-47f2-8e40-8a0e710347a0_ENSG00000142541.12"; exon_number "1"; exon_id "b90d328a-f3a0-47f2-8e40-8a0e710347a0_ENSG00000142541.12.1";
chr19	/dev/stdin	exon	49993107	49993179	.	+	.	gene_id "b90d328a-f3a0-47f2-8e40-8a0e710347a0_ENSG00000142541.12"; transcript_id "b90d328a-f3a0-47f2-8e40-8a0e710347a0_ENSG00000142541.12"; exon_number "2"; exon_id "b90d328a-f3a0-47f2-8e40-8a0e710347a0_ENSG00000142541.12.2";
chr19	/dev/stdin	CDS	49993107	49993179	.	+	0	gene_id "b90d328a-f3a0-47f2-8e40-8a0e710347a0_ENSG00000142541.12"; transcript_id "b90d328a-f3a0-47f2-8e40-8a0e710347a0_ENSG00000142541.12"; exon_number "2"; exon_id "b90d328a-f3a0-47f2-8e40-8a0e710347a0_ENSG00000142541.12.2";
chr19	/dev/stdin	exon	49993489	49993554	.	+	.	gene_id "b90d328a-f3a0-47f2-8e40-8a0e710347a0_ENSG00000142541.12"; transcript_id "b90d328a-f3a0-47f2-8e40-8a0e710347a0_ENSG00000142541.12"; exon_number "3"; exon_id "b90d328a-f3a0-47f2-8e40-8a0e710347a0_ENSG00000142541.12.3";
chr19	/dev/stdin	CDS	49993489	49993554	.	+	2	gene_id "b90d328a-f3a0-47f2-8e40-8a0e710347a0_ENSG00000142541.12"; transcript_id "b90d328a-f3a0-47f2-8e40-8a0e710347a0_ENSG00000142541.12"; exon_number "3"; exon_id "b90d328a-f3a0-47f2-8e40-8a0e710347a0_ENSG00000142541.12.3";
chr19	/dev/stdin	exon	49993732	49993833	.	+	.	gene_id "b90d328a-f3a0-47f2-8e40-8a0e710347a0_ENSG00000142541.12"; transcript_id "b90d328a-f3a0-47f2-8e40-8a0e710347a0_ENSG00000142541.12"; exon_number "4"; exon_id "b90d328a-f3a0-47f2-8e40-8a0e710347a0_ENSG00000142541.12.4";
chr19	/dev/stdin	CDS	49993732	49993833	.	+	2	gene_id "b90d328a-f3a0-47f2-8e40-8a0e710347a0_ENSG00000142541.12"; transcript_id "b90d328a-f3a0-47f2-8e40-8a0e710347a0_ENSG00000142541.12"; exon_number "4"; exon_id "b90d328a-f3a0-47f2-8e40-8a0e710347a0_ENSG00000142541.12.4";
chr19	/dev/stdin	exon	49994036	49994121	.	+	.	gene_id "b90d328a-f3a0-47f2-8e40-8a0e710347a0_ENSG00000142541.12"; transcript_id "b90d328a-f3a0-47f2-8e40-8a0e710347a0_ENSG00000142541.12"; exon_number "5"; exon_id "b90d328a-f3a0-47f2-8e40-8a0e710347a0_ENSG00000142541.12.5";
chr19	/dev/stdin	CDS	49994036	49994121	.	+	2	gene_id "b90d328a-f3a0-47f2-8e40-8a0e710347a0_ENSG00000142541.12"; transcript_id "b90d328a-f3a0-47f2-8e40-8a0e710347a0_ENSG00000142541.12"; exon_number "5"; exon_id "b90d328a-f3a0-47f2-8e40-8a0e710347a0_ENSG00000142541.12.5";
chr19	/dev/stdin	exon	49994297	49994356	.	+	.	gene_id "b90d328a-f3a0-47f2-8e40-8a0e710347a0_ENSG00000142541.12"; transcript_id "b90d328a-f3a0-47f2-8e40-8a0e710347a0_ENSG00000142541.12"; exon_number "6"; exon_id "b90d328a-f3a0-47f2-8e40-8a0e710347a0_ENSG00000142541.12.6";
chr19	/dev/stdin	CDS	49994297	49994356	.	+	0	gene_id "b90d328a-f3a0-47f2-8e40-8a0e710347a0_ENSG00000142541.12"; transcript_id "b90d328a-f3a0-47f2-8e40-8a0e710347a0_ENSG00000142541.12"; exon_number "6"; exon_id "b90d328a-f3a0-47f2-8e40-8a0e710347a0_ENSG00000142541.12.6";
chr19	/dev/stdin	exon	49994682	49994804	.	+	.	gene_id "b90d328a-f3a0-47f2-8e40-8a0e710347a0_ENSG00000142541.12"; transcript_id "b90d328a-f3a0-47f2-8e40-8a0e710347a0_ENSG00000142541.12"; exon_number "7"; exon_id "b90d328a-f3a0-47f2-8e40-8a0e710347a0_ENSG00000142541.12.7";
chr19	/dev/stdin	CDS	49994682	49994804	.	+	0	gene_id "b90d328a-f3a0-47f2-8e40-8a0e710347a0_ENSG00000142541.12"; transcript_id "b90d328a-f3a0-47f2-8e40-8a0e710347a0_ENSG00000142541.12"; exon_number "7"; exon_id "b90d328a-f3a0-47f2-8e40-8a0e710347a0_ENSG00000142541.12.7";
chr19	/dev/stdin	exon	50000451	50000582	.	+	.	gene_id "b90d328a-f3a0-47f2-8e40-8a0e710347a0_ENSG00000142541.12"; transcript_id "b90d328a-f3a0-47f2-8e40-8a0e710347a0_ENSG00000142541.12"; exon_number "8"; exon_id "b90d328a-f3a0-47f2-8e40-8a0e710347a0_ENSG00000142541.12.8";
chr19	/dev/stdin	CDS	50000451	50000582	.	+	0	gene_id "b90d328a-f3a0-47f2-8e40-8a0e710347a0_ENSG00000142541.12"; transcript_id "b90d328a-f3a0-47f2-8e40-8a0e710347a0_ENSG00000142541.12"; exon_number "8"; exon_id "b90d328a-f3a0-47f2-8e40-8a0e710347a0_ENSG00000142541.12.8";
chr19	/dev/stdin	exon	50000777	50000852	.	+	.	gene_id "b90d328a-f3a0-47f2-8e40-8a0e710347a0_ENSG00000142541.12"; transcript_id "b90d328a-f3a0-47f2-8e40-8a0e710347a0_ENSG00000142541.12"; exon_number "9"; exon_id "b90d328a-f3a0-47f2-8e40-8a0e710347a0_ENSG00000142541.12.9";
chr19	/dev/stdin	CDS	50000777	50000852	.	+	0	gene_id "b90d328a-f3a0-47f2-8e40-8a0e710347a0_ENSG00000142541.12"; transcript_id "b90d328a-f3a0-47f2-8e40-8a0e710347a0_ENSG00000142541.12"; exon_number "9"; exon_id "b90d328a-f3a0-47f2-8e40-8a0e710347a0_ENSG00000142541.12.9";
chr19	/dev/stdin	exon	50001174	50001337	.	+	.	gene_id "b90d328a-f3a0-47f2-8e40-8a0e710347a0_ENSG00000142541.12"; transcript_id "b90d328a-f3a0-47f2-8e40-8a0e710347a0_ENSG00000142541.12"; exon_number "10"; exon_id "b90d328a-f3a0-47f2-8e40-8a0e710347a0_ENSG00000142541.12.10";
chr19	/dev/stdin	CDS	50001174	50001334	.	+	2	gene_id "b90d328a-f3a0-47f2-8e40-8a0e710347a0_ENSG00000142541.12"; transcript_id "b90d328a-f3a0-47f2-8e40-8a0e710347a0_ENSG00000142541.12"; exon_number "10"; exon_id "b90d328a-f3a0-47f2-8e40-8a0e710347a0_ENSG00000142541.12.10";
chr19	/dev/stdin	start_codon	49990812	49990814	.	+	0	gene_id "b90d328a-f3a0-47f2-8e40-8a0e710347a0_ENSG00000142541.12"; transcript_id "b90d328a-f3a0-47f2-8e40-8a0e710347a0_ENSG00000142541.12"; exon_number "1"; exon_id "b90d328a-f3a0-47f2-8e40-8a0e710347a0_ENSG00000142541.12.1";
chr19	/dev/stdin	stop_codon	50001335	50001337	.	+	0	gene_id "b90d328a-f3a0-47f2-8e40-8a0e710347a0_ENSG00000142541.12"; transcript_id "b90d328a-f3a0-47f2-8e40-8a0e710347a0_ENSG00000142541.12"; exon_number "10"; exon_id "b90d328a-f3a0-47f2-8e40-8a0e710347a0_ENSG00000142541.12.10";
chr19	/dev/stdin	transcript	49990812	49995562	.	+	.	gene_id "72a669c1-6182-4126-a672-1a9939ea0a66_ENSG00000142541.12"; transcript_id "72a669c1-6182-4126-a672-1a9939ea0a66_ENSG00000142541.12";
chr19	/dev/stdin	exon	49990812	49990901	.	+	.	gene_id "72a669c1-6182-4126-a672-1a9939ea0a66_ENSG00000142541.12"; transcript_id "72a669c1-6182-4126-a672-1a9939ea0a66_ENSG00000142541.12"; exon_number "1"; exon_id "72a669c1-6182-4126-a672-1a9939ea0a66_ENSG00000142541.12.1";
chr19	/dev/stdin	CDS	49990812	49990901	.	+	0	gene_id "72a669c1-6182-4126-a672-1a9939ea0a66_ENSG00000142541.12"; transcript_id "72a669c1-6182-4126-a672-1a9939ea0a66_ENSG00000142541.12"; exon_number "1"; exon_id "72a669c1-6182-4126-a672-1a9939ea0a66_ENSG00000142541.12.1";
chr19	/dev/stdin	exon	49993107	49993179	.	+	.	gene_id "72a669c1-6182-4126-a672-1a9939ea0a66_ENSG00000142541.12"; transcript_id "72a669c1-6182-4126-a672-1a9939ea0a66_ENSG00000142541.12"; exon_number "2"; exon_id "72a669c1-6182-4126-a672-1a9939ea0a66_ENSG00000142541.12.2";
chr19	/dev/stdin	CDS	49993107	49993179	.	+	0	gene_id "72a669c1-6182-4126-a672-1a9939ea0a66_ENSG00000142541.12"; transcript_id "72a669c1-6182-4126-a672-1a9939ea0a66_ENSG00000142541.12"; exon_number "2"; exon_id "72a669c1-6182-4126-a672-1a9939ea0a66_ENSG00000142541.12.2";
chr19	/dev/stdin	exon	49993489	49993554	.	+	.	gene_id "72a669c1-6182-4126-a672-1a9939ea0a66_ENSG00000142541.12"; transcript_id "72a669c1-6182-4126-a672-1a9939ea0a66_ENSG00000142541.12"; exon_number "3"; exon_id "72a669c1-6182-4126-a672-1a9939ea0a66_ENSG00000142541.12.3";
chr19	/dev/stdin	CDS	49993489	49993554	.	+	2	gene_id "72a669c1-6182-4126-a672-1a9939ea0a66_ENSG00000142541.12"; transcript_id "72a669c1-6182-4126-a672-1a9939ea0a66_ENSG00000142541.12"; exon_number "3"; exon_id "72a669c1-6182-4126-a672-1a9939ea0a66_ENSG00000142541.12.3";
chr19	/dev/stdin	exon	49994036	49994121	.	+	.	gene_id "72a669c1-6182-4126-a672-1a9939ea0a66_ENSG00000142541.12"; transcript_id "72a669c1-6182-4126-a672-1a9939ea0a66_ENSG00000142541.12"; exon_number "4"; exon_id "72a669c1-6182-4126-a672-1a9939ea0a66_ENSG00000142541.12.4";
chr19	/dev/stdin	CDS	49994036	49994121	.	+	2	gene_id "72a669c1-6182-4126-a672-1a9939ea0a66_ENSG00000142541.12"; transcript_id "72a669c1-6182-4126-a672-1a9939ea0a66_ENSG00000142541.12"; exon_number "4"; exon_id "72a669c1-6182-4126-a672-1a9939ea0a66_ENSG00000142541.12.4";
chr19	/dev/stdin	exon	49994297	49994356	.	+	.	gene_id "72a669c1-6182-4126-a672-1a9939ea0a66_ENSG00000142541.12"; transcript_id "72a669c1-6182-4126-a672-1a9939ea0a66_ENSG00000142541.12"; exon_number "5"; exon_id "72a669c1-6182-4126-a672-1a9939ea0a66_ENSG00000142541.12.5";
chr19	/dev/stdin	CDS	49994297	49994356	.	+	0	gene_id "72a669c1-6182-4126-a672-1a9939ea0a66_ENSG00000142541.12"; transcript_id "72a669c1-6182-4126-a672-1a9939ea0a66_ENSG00000142541.12"; exon_number "5"; exon_id "72a669c1-6182-4126-a672-1a9939ea0a66_ENSG00000142541.12.5";
chr19	/dev/stdin	exon	49994682	49994804	.	+	.	gene_id "72a669c1-6182-4126-a672-1a9939ea0a66_ENSG00000142541.12"; transcript_id "72a669c1-6182-4126-a672-1a9939ea0a66_ENSG00000142541.12"; exon_number "6"; exon_id "72a669c1-6182-4126-a672-1a9939ea0a66_ENSG00000142541.12.6";
chr19	/dev/stdin	CDS	49994682	49994804	.	+	0	gene_id "72a669c1-6182-4126-a672-1a9939ea0a66_ENSG00000142541.12"; transcript_id "72a669c1-6182-4126-a672-1a9939ea0a66_ENSG00000142541.12"; exon_number "6"; exon_id "72a669c1-6182-4126-a672-1a9939ea0a66_ENSG00000142541.12.6";
chr19	/dev/stdin	exon	49994986	49995562	.	+	.	gene_id "72a669c1-6182-4126-a672-1a9939ea0a66_ENSG00000142541.12"; transcript_id "72a669c1-6182-4126-a672-1a9939ea0a66_ENSG00000142541.12"; exon_number "7"; exon_id "72a669c1-6182-4126-a672-1a9939ea0a66_ENSG00000142541.12.7";
chr19	/dev/stdin	CDS	49994986	49995562	.	+	0	gene_id "72a669c1-6182-4126-a672-1a9939ea0a66_ENSG00000142541.12"; transcript_id "72a669c1-6182-4126-a672-1a9939ea0a66_ENSG00000142541.12"; exon_number "7"; exon_id "72a669c1-6182-4126-a672-1a9939ea0a66_ENSG00000142541.12.7";
chr19	/dev/stdin	start_codon	49990812	49990814	.	+	0	gene_id "72a669c1-6182-4126-a672-1a9939ea0a66_ENSG00000142541.12"; transcript_id "72a669c1-6182-4126-a672-1a9939ea0a66_ENSG00000142541.12"; exon_number "1"; exon_id "72a669c1-6182-4126-a672-1a9939ea0a66_ENSG00000142541.12.1";
chr19	/dev/stdin	transcript	49990812	49995014	.	+	.	gene_id "e02581d2-65f2-47be-afda-7fef61516a33_ENSG00000142541.12"; transcript_id "e02581d2-65f2-47be-afda-7fef61516a33_ENSG00000142541.12";
chr19	/dev/stdin	exon	49990812	49990901	.	+	.	gene_id "e02581d2-65f2-47be-afda-7fef61516a33_ENSG00000142541.12"; transcript_id "e02581d2-65f2-47be-afda-7fef61516a33_ENSG00000142541.12"; exon_number "1"; exon_id "e02581d2-65f2-47be-afda-7fef61516a33_ENSG00000142541.12.1";
chr19	/dev/stdin	CDS	49990812	49990901	.	+	0	gene_id "e02581d2-65f2-47be-afda-7fef61516a33_ENSG00000142541.12"; transcript_id "e02581d2-65f2-47be-afda-7fef61516a33_ENSG00000142541.12"; exon_number "1"; exon_id "e02581d2-65f2-47be-afda-7fef61516a33_ENSG00000142541.12.1";
chr19	/dev/stdin	exon	49993107	49993179	.	+	.	gene_id "e02581d2-65f2-47be-afda-7fef61516a33_ENSG00000142541.12"; transcript_id "e02581d2-65f2-47be-afda-7fef61516a33_ENSG00000142541.12"; exon_number "2"; exon_id "e02581d2-65f2-47be-afda-7fef61516a33_ENSG00000142541.12.2";
chr19	/dev/stdin	CDS	49993107	49993179	.	+	0	gene_id "e02581d2-65f2-47be-afda-7fef61516a33_ENSG00000142541.12"; transcript_id "e02581d2-65f2-47be-afda-7fef61516a33_ENSG00000142541.12"; exon_number "2"; exon_id "e02581d2-65f2-47be-afda-7fef61516a33_ENSG00000142541.12.2";
chr19	/dev/stdin	exon	49993497	49993554	.	+	.	gene_id "e02581d2-65f2-47be-afda-7fef61516a33_ENSG00000142541.12"; transcript_id "e02581d2-65f2-47be-afda-7fef61516a33_ENSG00000142541.12"; exon_number "3"; exon_id "e02581d2-65f2-47be-afda-7fef61516a33_ENSG00000142541.12.3";
chr19	/dev/stdin	CDS	49993497	49993554	.	+	2	gene_id "e02581d2-65f2-47be-afda-7fef61516a33_ENSG00000142541.12"; transcript_id "e02581d2-65f2-47be-afda-7fef61516a33_ENSG00000142541.12"; exon_number "3"; exon_id "e02581d2-65f2-47be-afda-7fef61516a33_ENSG00000142541.12.3";
chr19	/dev/stdin	exon	49993737	49993833	.	+	.	gene_id "e02581d2-65f2-47be-afda-7fef61516a33_ENSG00000142541.12"; transcript_id "e02581d2-65f2-47be-afda-7fef61516a33_ENSG00000142541.12"; exon_number "4"; exon_id "e02581d2-65f2-47be-afda-7fef61516a33_ENSG00000142541.12.4";
chr19	/dev/stdin	CDS	49993737	49993833	.	+	1	gene_id "e02581d2-65f2-47be-afda-7fef61516a33_ENSG00000142541.12"; transcript_id "e02581d2-65f2-47be-afda-7fef61516a33_ENSG00000142541.12"; exon_number "4"; exon_id "e02581d2-65f2-47be-afda-7fef61516a33_ENSG00000142541.12.4";
chr19	/dev/stdin	exon	49994036	49994121	.	+	.	gene_id "e02581d2-65f2-47be-afda-7fef61516a33_ENSG00000142541.12"; transcript_id "e02581d2-65f2-47be-afda-7fef61516a33_ENSG00000142541.12"; exon_number "5"; exon_id "e02581d2-65f2-47be-afda-7fef61516a33_ENSG00000142541.12.5";
chr19	/dev/stdin	CDS	49994036	49994121	.	+	0	gene_id "e02581d2-65f2-47be-afda-7fef61516a33_ENSG00000142541.12"; transcript_id "e02581d2-65f2-47be-afda-7fef61516a33_ENSG00000142541.12"; exon_number "5"; exon_id "e02581d2-65f2-47be-afda-7fef61516a33_ENSG00000142541.12.5";
chr19	/dev/stdin	exon	49994297	49994356	.	+	.	gene_id "e02581d2-65f2-47be-afda-7fef61516a33_ENSG00000142541.12"; transcript_id "e02581d2-65f2-47be-afda-7fef61516a33_ENSG00000142541.12"; exon_number "6"; exon_id "e02581d2-65f2-47be-afda-7fef61516a33_ENSG00000142541.12.6";
chr19	/dev/stdin	CDS	49994297	49994356	.	+	1	gene_id "e02581d2-65f2-47be-afda-7fef61516a33_ENSG00000142541.12"; transcript_id "e02581d2-65f2-47be-afda-7fef61516a33_ENSG00000142541.12"; exon_number "6"; exon_id "e02581d2-65f2-47be-afda-7fef61516a33_ENSG00000142541.12.6";
chr19	/dev/stdin	exon	49994682	49994804	.	+	.	gene_id "e02581d2-65f2-47be-afda-7fef61516a33_ENSG00000142541.12"; transcript_id "e02581d2-65f2-47be-afda-7fef61516a33_ENSG00000142541.12"; exon_number "7"; exon_id "e02581d2-65f2-47be-afda-7fef61516a33_ENSG00000142541.12.7";
chr19	/dev/stdin	CDS	49994682	49994804	.	+	1	gene_id "e02581d2-65f2-47be-afda-7fef61516a33_ENSG00000142541.12"; transcript_id "e02581d2-65f2-47be-afda-7fef61516a33_ENSG00000142541.12"; exon_number "7"; exon_id "e02581d2-65f2-47be-afda-7fef61516a33_ENSG00000142541.12.7";
chr19	/dev/stdin	exon	49994986	49995014	.	+	.	gene_id "e02581d2-65f2-47be-afda-7fef61516a33_ENSG00000142541.12"; transcript_id "e02581d2-65f2-47be-afda-7fef61516a33_ENSG00000142541.12"; exon_number "8"; exon_id "e02581d2-65f2-47be-afda-7fef61516a33_ENSG00000142541.12.8";
chr19	/dev/stdin	CDS	49994986	49995014	.	+	1	gene_id "e02581d2-65f2-47be-afda-7fef61516a33_ENSG00000142541.12"; transcript_id "e02581d2-65f2-47be-afda-7fef61516a33_ENSG00000142541.12"; exon_number "8"; exon_id "e02581d2-65f2-47be-afda-7fef61516a33_ENSG00000142541.12.8";
chr19	/dev/stdin	start_codon	49990812	49990814	.	+	0	gene_id "e02581d2-65f2-47be-afda-7fef61516a33_ENSG00000142541.12"; transcript_id "e02581d2-65f2-47be-afda-7fef61516a33_ENSG00000142541.12"; exon_number "1"; exon_id "e02581d2-65f2-47be-afda-7fef61516a33_ENSG00000142541.12.1";
chr19	/dev/stdin	transcript	49990812	49995562	.	+	.	gene_id "fd952bc9-a11b-474c-8fe6-88b4add4a3ef_ENSG00000142541.12"; transcript_id "fd952bc9-a11b-474c-8fe6-88b4add4a3ef_ENSG00000142541.12";
chr19	/dev/stdin	exon	49990812	49990901	.	+	.	gene_id "fd952bc9-a11b-474c-8fe6-88b4add4a3ef_ENSG00000142541.12"; transcript_id "fd952bc9-a11b-474c-8fe6-88b4add4a3ef_ENSG00000142541.12"; exon_number "1"; exon_id "fd952bc9-a11b-474c-8fe6-88b4add4a3ef_ENSG00000142541.12.1";
chr19	/dev/stdin	CDS	49990812	49990901	.	+	0	gene_id "fd952bc9-a11b-474c-8fe6-88b4add4a3ef_ENSG00000142541.12"; transcript_id "fd952bc9-a11b-474c-8fe6-88b4add4a3ef_ENSG00000142541.12"; exon_number "1"; exon_id "fd952bc9-a11b-474c-8fe6-88b4add4a3ef_ENSG00000142541.12.1";
chr19	/dev/stdin	exon	49993107	49993169	.	+	.	gene_id "fd952bc9-a11b-474c-8fe6-88b4add4a3ef_ENSG00000142541.12"; transcript_id "fd952bc9-a11b-474c-8fe6-88b4add4a3ef_ENSG00000142541.12"; exon_number "2"; exon_id "fd952bc9-a11b-474c-8fe6-88b4add4a3ef_ENSG00000142541.12.2";
chr19	/dev/stdin	CDS	49993107	49993169	.	+	0	gene_id "fd952bc9-a11b-474c-8fe6-88b4add4a3ef_ENSG00000142541.12"; transcript_id "fd952bc9-a11b-474c-8fe6-88b4add4a3ef_ENSG00000142541.12"; exon_number "2"; exon_id "fd952bc9-a11b-474c-8fe6-88b4add4a3ef_ENSG00000142541.12.2";
chr19	/dev/stdin	exon	49993489	49993554	.	+	.	gene_id "fd952bc9-a11b-474c-8fe6-88b4add4a3ef_ENSG00000142541.12"; transcript_id "fd952bc9-a11b-474c-8fe6-88b4add4a3ef_ENSG00000142541.12"; exon_number "3"; exon_id "fd952bc9-a11b-474c-8fe6-88b4add4a3ef_ENSG00000142541.12.3";
chr19	/dev/stdin	CDS	49993489	49993554	.	+	0	gene_id "fd952bc9-a11b-474c-8fe6-88b4add4a3ef_ENSG00000142541.12"; transcript_id "fd952bc9-a11b-474c-8fe6-88b4add4a3ef_ENSG00000142541.12"; exon_number "3"; exon_id "fd952bc9-a11b-474c-8fe6-88b4add4a3ef_ENSG00000142541.12.3";
chr19	/dev/stdin	exon	49993732	49993833	.	+	.	gene_id "fd952bc9-a11b-474c-8fe6-88b4add4a3ef_ENSG00000142541.12"; transcript_id "fd952bc9-a11b-474c-8fe6-88b4add4a3ef_ENSG00000142541.12"; exon_number "4"; exon_id "fd952bc9-a11b-474c-8fe6-88b4add4a3ef_ENSG00000142541.12.4";
chr19	/dev/stdin	CDS	49993732	49993833	.	+	0	gene_id "fd952bc9-a11b-474c-8fe6-88b4add4a3ef_ENSG00000142541.12"; transcript_id "fd952bc9-a11b-474c-8fe6-88b4add4a3ef_ENSG00000142541.12"; exon_number "4"; exon_id "fd952bc9-a11b-474c-8fe6-88b4add4a3ef_ENSG00000142541.12.4";
chr19	/dev/stdin	exon	49994297	49994356	.	+	.	gene_id "fd952bc9-a11b-474c-8fe6-88b4add4a3ef_ENSG00000142541.12"; transcript_id "fd952bc9-a11b-474c-8fe6-88b4add4a3ef_ENSG00000142541.12"; exon_number "5"; exon_id "fd952bc9-a11b-474c-8fe6-88b4add4a3ef_ENSG00000142541.12.5";
chr19	/dev/stdin	CDS	49994297	49994356	.	+	0	gene_id "fd952bc9-a11b-474c-8fe6-88b4add4a3ef_ENSG00000142541.12"; transcript_id "fd952bc9-a11b-474c-8fe6-88b4add4a3ef_ENSG00000142541.12"; exon_number "5"; exon_id "fd952bc9-a11b-474c-8fe6-88b4add4a3ef_ENSG00000142541.12.5";
chr19	/dev/stdin	exon	49994682	49994804	.	+	.	gene_id "fd952bc9-a11b-474c-8fe6-88b4add4a3ef_ENSG00000142541.12"; transcript_id "fd952bc9-a11b-474c-8fe6-88b4add4a3ef_ENSG00000142541.12"; exon_number "6"; exon_id "fd952bc9-a11b-474c-8fe6-88b4add4a3ef_ENSG00000142541.12.6";
chr19	/dev/stdin	CDS	49994682	49994804	.	+	0	gene_id "fd952bc9-a11b-474c-8fe6-88b4add4a3ef_ENSG00000142541.12"; transcript_id "fd952bc9-a11b-474c-8fe6-88b4add4a3ef_ENSG00000142541.12"; exon_number "6"; exon_id "fd952bc9-a11b-474c-8fe6-88b4add4a3ef_ENSG00000142541.12.6";
chr19	/dev/stdin	exon	49994986	49995562	.	+	.	gene_id "fd952bc9-a11b-474c-8fe6-88b4add4a3ef_ENSG00000142541.12"; transcript_id "fd952bc9-a11b-474c-8fe6-88b4add4a3ef_ENSG00000142541.12"; exon_number "7"; exon_id "fd952bc9-a11b-474c-8fe6-88b4add4a3ef_ENSG00000142541.12.7";
chr19	/dev/stdin	CDS	49994986	49995562	.	+	0	gene_id "fd952bc9-a11b-474c-8fe6-88b4add4a3ef_ENSG00000142541.12"; transcript_id "fd952bc9-a11b-474c-8fe6-88b4add4a3ef_ENSG00000142541.12"; exon_number "7"; exon_id "fd952bc9-a11b-474c-8fe6-88b4add4a3ef_ENSG00000142541.12.7";
chr19	/dev/stdin	start_codon	49990812	49990814	.	+	0	gene_id "fd952bc9-a11b-474c-8fe6-88b4add4a3ef_ENSG00000142541.12"; transcript_id "fd952bc9-a11b-474c-8fe6-88b4add4a3ef_ENSG00000142541.12"; exon_number "1"; exon_id "fd952bc9-a11b-474c-8fe6-88b4add4a3ef_ENSG00000142541.12.1";
chr19	/dev/stdin	transcript	49990812	49995014	.	+	.	gene_id "58f93bf6-b8e3-4cfe-b723-6d7a05a572fb_ENSG00000142541.12"; transcript_id "58f93bf6-b8e3-4cfe-b723-6d7a05a572fb_ENSG00000142541.12";
chr19	/dev/stdin	exon	49990812	49990901	.	+	.	gene_id "58f93bf6-b8e3-4cfe-b723-6d7a05a572fb_ENSG00000142541.12"; transcript_id "58f93bf6-b8e3-4cfe-b723-6d7a05a572fb_ENSG00000142541.12"; exon_number "1"; exon_id "58f93bf6-b8e3-4cfe-b723-6d7a05a572fb_ENSG00000142541.12.1";
chr19	/dev/stdin	CDS	49990812	49990901	.	+	0	gene_id "58f93bf6-b8e3-4cfe-b723-6d7a05a572fb_ENSG00000142541.12"; transcript_id "58f93bf6-b8e3-4cfe-b723-6d7a05a572fb_ENSG00000142541.12"; exon_number "1"; exon_id "58f93bf6-b8e3-4cfe-b723-6d7a05a572fb_ENSG00000142541.12.1";
chr19	/dev/stdin	exon	49993107	49993179	.	+	.	gene_id "58f93bf6-b8e3-4cfe-b723-6d7a05a572fb_ENSG00000142541.12"; transcript_id "58f93bf6-b8e3-4cfe-b723-6d7a05a572fb_ENSG00000142541.12"; exon_number "2"; exon_id "58f93bf6-b8e3-4cfe-b723-6d7a05a572fb_ENSG00000142541.12.2";
chr19	/dev/stdin	CDS	49993107	49993179	.	+	0	gene_id "58f93bf6-b8e3-4cfe-b723-6d7a05a572fb_ENSG00000142541.12"; transcript_id "58f93bf6-b8e3-4cfe-b723-6d7a05a572fb_ENSG00000142541.12"; exon_number "2"; exon_id "58f93bf6-b8e3-4cfe-b723-6d7a05a572fb_ENSG00000142541.12.2";
chr19	/dev/stdin	exon	49993489	49993554	.	+	.	gene_id "58f93bf6-b8e3-4cfe-b723-6d7a05a572fb_ENSG00000142541.12"; transcript_id "58f93bf6-b8e3-4cfe-b723-6d7a05a572fb_ENSG00000142541.12"; exon_number "3"; exon_id "58f93bf6-b8e3-4cfe-b723-6d7a05a572fb_ENSG00000142541.12.3";
chr19	/dev/stdin	CDS	49993489	49993554	.	+	2	gene_id "58f93bf6-b8e3-4cfe-b723-6d7a05a572fb_ENSG00000142541.12"; transcript_id "58f93bf6-b8e3-4cfe-b723-6d7a05a572fb_ENSG00000142541.12"; exon_number "3"; exon_id "58f93bf6-b8e3-4cfe-b723-6d7a05a572fb_ENSG00000142541.12.3";
chr19	/dev/stdin	exon	49993737	49993833	.	+	.	gene_id "58f93bf6-b8e3-4cfe-b723-6d7a05a572fb_ENSG00000142541.12"; transcript_id "58f93bf6-b8e3-4cfe-b723-6d7a05a572fb_ENSG00000142541.12"; exon_number "4"; exon_id "58f93bf6-b8e3-4cfe-b723-6d7a05a572fb_ENSG00000142541.12.4";
chr19	/dev/stdin	CDS	49993737	49993833	.	+	2	gene_id "58f93bf6-b8e3-4cfe-b723-6d7a05a572fb_ENSG00000142541.12"; transcript_id "58f93bf6-b8e3-4cfe-b723-6d7a05a572fb_ENSG00000142541.12"; exon_number "4"; exon_id "58f93bf6-b8e3-4cfe-b723-6d7a05a572fb_ENSG00000142541.12.4";
chr19	/dev/stdin	exon	49994036	49994121	.	+	.	gene_id "58f93bf6-b8e3-4cfe-b723-6d7a05a572fb_ENSG00000142541.12"; transcript_id "58f93bf6-b8e3-4cfe-b723-6d7a05a572fb_ENSG00000142541.12"; exon_number "5"; exon_id "58f93bf6-b8e3-4cfe-b723-6d7a05a572fb_ENSG00000142541.12.5";
chr19	/dev/stdin	CDS	49994036	49994121	.	+	1	gene_id "58f93bf6-b8e3-4cfe-b723-6d7a05a572fb_ENSG00000142541.12"; transcript_id "58f93bf6-b8e3-4cfe-b723-6d7a05a572fb_ENSG00000142541.12"; exon_number "5"; exon_id "58f93bf6-b8e3-4cfe-b723-6d7a05a572fb_ENSG00000142541.12.5";
chr19	/dev/stdin	exon	49994303	49994356	.	+	.	gene_id "58f93bf6-b8e3-4cfe-b723-6d7a05a572fb_ENSG00000142541.12"; transcript_id "58f93bf6-b8e3-4cfe-b723-6d7a05a572fb_ENSG00000142541.12"; exon_number "6"; exon_id "58f93bf6-b8e3-4cfe-b723-6d7a05a572fb_ENSG00000142541.12.6";
chr19	/dev/stdin	CDS	49994303	49994356	.	+	2	gene_id "58f93bf6-b8e3-4cfe-b723-6d7a05a572fb_ENSG00000142541.12"; transcript_id "58f93bf6-b8e3-4cfe-b723-6d7a05a572fb_ENSG00000142541.12"; exon_number "6"; exon_id "58f93bf6-b8e3-4cfe-b723-6d7a05a572fb_ENSG00000142541.12.6";
chr19	/dev/stdin	exon	49994682	49994804	.	+	.	gene_id "58f93bf6-b8e3-4cfe-b723-6d7a05a572fb_ENSG00000142541.12"; transcript_id "58f93bf6-b8e3-4cfe-b723-6d7a05a572fb_ENSG00000142541.12"; exon_number "7"; exon_id "58f93bf6-b8e3-4cfe-b723-6d7a05a572fb_ENSG00000142541.12.7";
chr19	/dev/stdin	CDS	49994682	49994804	.	+	2	gene_id "58f93bf6-b8e3-4cfe-b723-6d7a05a572fb_ENSG00000142541.12"; transcript_id "58f93bf6-b8e3-4cfe-b723-6d7a05a572fb_ENSG00000142541.12"; exon_number "7"; exon_id "58f93bf6-b8e3-4cfe-b723-6d7a05a572fb_ENSG00000142541.12.7";
chr19	/dev/stdin	exon	49994986	49995014	.	+	.	gene_id "58f93bf6-b8e3-4cfe-b723-6d7a05a572fb_ENSG00000142541.12"; transcript_id "58f93bf6-b8e3-4cfe-b723-6d7a05a572fb_ENSG00000142541.12"; exon_number "8"; exon_id "58f93bf6-b8e3-4cfe-b723-6d7a05a572fb_ENSG00000142541.12.8";
chr19	/dev/stdin	CDS	49994986	49995011	.	+	2	gene_id "58f93bf6-b8e3-4cfe-b723-6d7a05a572fb_ENSG00000142541.12"; transcript_id "58f93bf6-b8e3-4cfe-b723-6d7a05a572fb_ENSG00000142541.12"; exon_number "8"; exon_id "58f93bf6-b8e3-4cfe-b723-6d7a05a572fb_ENSG00000142541.12.8";
chr19	/dev/stdin	start_codon	49990812	49990814	.	+	0	gene_id "58f93bf6-b8e3-4cfe-b723-6d7a05a572fb_ENSG00000142541.12"; transcript_id "58f93bf6-b8e3-4cfe-b723-6d7a05a572fb_ENSG00000142541.12"; exon_number "1"; exon_id "58f93bf6-b8e3-4cfe-b723-6d7a05a572fb_ENSG00000142541.12.1";
chr19	/dev/stdin	stop_codon	49995012	49995014	.	+	0	gene_id "58f93bf6-b8e3-4cfe-b723-6d7a05a572fb_ENSG00000142541.12"; transcript_id "58f93bf6-b8e3-4cfe-b723-6d7a05a572fb_ENSG00000142541.12"; exon_number "8"; exon_id "58f93bf6-b8e3-4cfe-b723-6d7a05a572fb_ENSG00000142541.12.8";
chr19	/dev/stdin	transcript	49990812	49995562	.	+	.	gene_id "6b4f5680-9d7f-49d5-bac3-23e9de688ed4_ENSG00000142541.12"; transcript_id "6b4f5680-9d7f-49d5-bac3-23e9de688ed4_ENSG00000142541.12";
chr19	/dev/stdin	exon	49990812	49990901	.	+	.	gene_id "6b4f5680-9d7f-49d5-bac3-23e9de688ed4_ENSG00000142541.12"; transcript_id "6b4f5680-9d7f-49d5-bac3-23e9de688ed4_ENSG00000142541.12"; exon_number "1"; exon_id "6b4f5680-9d7f-49d5-bac3-23e9de688ed4_ENSG00000142541.12.1";
chr19	/dev/stdin	CDS	49990812	49990901	.	+	0	gene_id "6b4f5680-9d7f-49d5-bac3-23e9de688ed4_ENSG00000142541.12"; transcript_id "6b4f5680-9d7f-49d5-bac3-23e9de688ed4_ENSG00000142541.12"; exon_number "1"; exon_id "6b4f5680-9d7f-49d5-bac3-23e9de688ed4_ENSG00000142541.12.1";
chr19	/dev/stdin	exon	49994036	49994121	.	+	.	gene_id "6b4f5680-9d7f-49d5-bac3-23e9de688ed4_ENSG00000142541.12"; transcript_id "6b4f5680-9d7f-49d5-bac3-23e9de688ed4_ENSG00000142541.12"; exon_number "2"; exon_id "6b4f5680-9d7f-49d5-bac3-23e9de688ed4_ENSG00000142541.12.2";
chr19	/dev/stdin	CDS	49994036	49994121	.	+	0	gene_id "6b4f5680-9d7f-49d5-bac3-23e9de688ed4_ENSG00000142541.12"; transcript_id "6b4f5680-9d7f-49d5-bac3-23e9de688ed4_ENSG00000142541.12"; exon_number "2"; exon_id "6b4f5680-9d7f-49d5-bac3-23e9de688ed4_ENSG00000142541.12.2";
chr19	/dev/stdin	exon	49994297	49994356	.	+	.	gene_id "6b4f5680-9d7f-49d5-bac3-23e9de688ed4_ENSG00000142541.12"; transcript_id "6b4f5680-9d7f-49d5-bac3-23e9de688ed4_ENSG00000142541.12"; exon_number "3"; exon_id "6b4f5680-9d7f-49d5-bac3-23e9de688ed4_ENSG00000142541.12.3";
chr19	/dev/stdin	CDS	49994297	49994356	.	+	1	gene_id "6b4f5680-9d7f-49d5-bac3-23e9de688ed4_ENSG00000142541.12"; transcript_id "6b4f5680-9d7f-49d5-bac3-23e9de688ed4_ENSG00000142541.12"; exon_number "3"; exon_id "6b4f5680-9d7f-49d5-bac3-23e9de688ed4_ENSG00000142541.12.3";
chr19	/dev/stdin	exon	49994682	49994804	.	+	.	gene_id "6b4f5680-9d7f-49d5-bac3-23e9de688ed4_ENSG00000142541.12"; transcript_id "6b4f5680-9d7f-49d5-bac3-23e9de688ed4_ENSG00000142541.12"; exon_number "4"; exon_id "6b4f5680-9d7f-49d5-bac3-23e9de688ed4_ENSG00000142541.12.4";
chr19	/dev/stdin	CDS	49994682	49994804	.	+	1	gene_id "6b4f5680-9d7f-49d5-bac3-23e9de688ed4_ENSG00000142541.12"; transcript_id "6b4f5680-9d7f-49d5-bac3-23e9de688ed4_ENSG00000142541.12"; exon_number "4"; exon_id "6b4f5680-9d7f-49d5-bac3-23e9de688ed4_ENSG00000142541.12.4";
chr19	/dev/stdin	exon	49994986	49995562	.	+	.	gene_id "6b4f5680-9d7f-49d5-bac3-23e9de688ed4_ENSG00000142541.12"; transcript_id "6b4f5680-9d7f-49d5-bac3-23e9de688ed4_ENSG00000142541.12"; exon_number "5"; exon_id "6b4f5680-9d7f-49d5-bac3-23e9de688ed4_ENSG00000142541.12.5";
chr19	/dev/stdin	CDS	49994986	49995559	.	+	1	gene_id "6b4f5680-9d7f-49d5-bac3-23e9de688ed4_ENSG00000142541.12"; transcript_id "6b4f5680-9d7f-49d5-bac3-23e9de688ed4_ENSG00000142541.12"; exon_number "5"; exon_id "6b4f5680-9d7f-49d5-bac3-23e9de688ed4_ENSG00000142541.12.5";
chr19	/dev/stdin	start_codon	49990812	49990814	.	+	0	gene_id "6b4f5680-9d7f-49d5-bac3-23e9de688ed4_ENSG00000142541.12"; transcript_id "6b4f5680-9d7f-49d5-bac3-23e9de688ed4_ENSG00000142541.12"; exon_number "1"; exon_id "6b4f5680-9d7f-49d5-bac3-23e9de688ed4_ENSG00000142541.12.1";
chr19	/dev/stdin	stop_codon	49995560	49995562	.	+	0	gene_id "6b4f5680-9d7f-49d5-bac3-23e9de688ed4_ENSG00000142541.12"; transcript_id "6b4f5680-9d7f-49d5-bac3-23e9de688ed4_ENSG00000142541.12"; exon_number "5"; exon_id "6b4f5680-9d7f-49d5-bac3-23e9de688ed4_ENSG00000142541.12.5";
chr19	/dev/stdin	transcript	49990812	49995562	.	+	.	gene_id "28a2996a-64e0-4bc0-83e6-c877ba564f71_ENSG00000142541.12"; transcript_id "28a2996a-64e0-4bc0-83e6-c877ba564f71_ENSG00000142541.12";
chr19	/dev/stdin	exon	49990812	49990901	.	+	.	gene_id "28a2996a-64e0-4bc0-83e6-c877ba564f71_ENSG00000142541.12"; transcript_id "28a2996a-64e0-4bc0-83e6-c877ba564f71_ENSG00000142541.12"; exon_number "1"; exon_id "28a2996a-64e0-4bc0-83e6-c877ba564f71_ENSG00000142541.12.1";
chr19	/dev/stdin	CDS	49990812	49990901	.	+	0	gene_id "28a2996a-64e0-4bc0-83e6-c877ba564f71_ENSG00000142541.12"; transcript_id "28a2996a-64e0-4bc0-83e6-c877ba564f71_ENSG00000142541.12"; exon_number "1"; exon_id "28a2996a-64e0-4bc0-83e6-c877ba564f71_ENSG00000142541.12.1";
chr19	/dev/stdin	exon	49993107	49993169	.	+	.	gene_id "28a2996a-64e0-4bc0-83e6-c877ba564f71_ENSG00000142541.12"; transcript_id "28a2996a-64e0-4bc0-83e6-c877ba564f71_ENSG00000142541.12"; exon_number "2"; exon_id "28a2996a-64e0-4bc0-83e6-c877ba564f71_ENSG00000142541.12.2";
chr19	/dev/stdin	CDS	49993107	49993169	.	+	0	gene_id "28a2996a-64e0-4bc0-83e6-c877ba564f71_ENSG00000142541.12"; transcript_id "28a2996a-64e0-4bc0-83e6-c877ba564f71_ENSG00000142541.12"; exon_number "2"; exon_id "28a2996a-64e0-4bc0-83e6-c877ba564f71_ENSG00000142541.12.2";
chr19	/dev/stdin	exon	49993732	49993833	.	+	.	gene_id "28a2996a-64e0-4bc0-83e6-c877ba564f71_ENSG00000142541.12"; transcript_id "28a2996a-64e0-4bc0-83e6-c877ba564f71_ENSG00000142541.12"; exon_number "3"; exon_id "28a2996a-64e0-4bc0-83e6-c877ba564f71_ENSG00000142541.12.3";
chr19	/dev/stdin	CDS	49993732	49993833	.	+	0	gene_id "28a2996a-64e0-4bc0-83e6-c877ba564f71_ENSG00000142541.12"; transcript_id "28a2996a-64e0-4bc0-83e6-c877ba564f71_ENSG00000142541.12"; exon_number "3"; exon_id "28a2996a-64e0-4bc0-83e6-c877ba564f71_ENSG00000142541.12.3";
chr19	/dev/stdin	exon	49994036	49994121	.	+	.	gene_id "28a2996a-64e0-4bc0-83e6-c877ba564f71_ENSG00000142541.12"; transcript_id "28a2996a-64e0-4bc0-83e6-c877ba564f71_ENSG00000142541.12"; exon_number "4"; exon_id "28a2996a-64e0-4bc0-83e6-c877ba564f71_ENSG00000142541.12.4";
chr19	/dev/stdin	CDS	49994036	49994121	.	+	0	gene_id "28a2996a-64e0-4bc0-83e6-c877ba564f71_ENSG00000142541.12"; transcript_id "28a2996a-64e0-4bc0-83e6-c877ba564f71_ENSG00000142541.12"; exon_number "4"; exon_id "28a2996a-64e0-4bc0-83e6-c877ba564f71_ENSG00000142541.12.4";
chr19	/dev/stdin	exon	49994297	49994356	.	+	.	gene_id "28a2996a-64e0-4bc0-83e6-c877ba564f71_ENSG00000142541.12"; transcript_id "28a2996a-64e0-4bc0-83e6-c877ba564f71_ENSG00000142541.12"; exon_number "5"; exon_id "28a2996a-64e0-4bc0-83e6-c877ba564f71_ENSG00000142541.12.5";
chr19	/dev/stdin	CDS	49994297	49994356	.	+	1	gene_id "28a2996a-64e0-4bc0-83e6-c877ba564f71_ENSG00000142541.12"; transcript_id "28a2996a-64e0-4bc0-83e6-c877ba564f71_ENSG00000142541.12"; exon_number "5"; exon_id "28a2996a-64e0-4bc0-83e6-c877ba564f71_ENSG00000142541.12.5";
chr19	/dev/stdin	exon	49994682	49994804	.	+	.	gene_id "28a2996a-64e0-4bc0-83e6-c877ba564f71_ENSG00000142541.12"; transcript_id "28a2996a-64e0-4bc0-83e6-c877ba564f71_ENSG00000142541.12"; exon_number "6"; exon_id "28a2996a-64e0-4bc0-83e6-c877ba564f71_ENSG00000142541.12.6";
chr19	/dev/stdin	CDS	49994682	49994804	.	+	1	gene_id "28a2996a-64e0-4bc0-83e6-c877ba564f71_ENSG00000142541.12"; transcript_id "28a2996a-64e0-4bc0-83e6-c877ba564f71_ENSG00000142541.12"; exon_number "6"; exon_id "28a2996a-64e0-4bc0-83e6-c877ba564f71_ENSG00000142541.12.6";
chr19	/dev/stdin	exon	49994986	49995562	.	+	.	gene_id "28a2996a-64e0-4bc0-83e6-c877ba564f71_ENSG00000142541.12"; transcript_id "28a2996a-64e0-4bc0-83e6-c877ba564f71_ENSG00000142541.12"; exon_number "7"; exon_id "28a2996a-64e0-4bc0-83e6-c877ba564f71_ENSG00000142541.12.7";
chr19	/dev/stdin	CDS	49994986	49995559	.	+	1	gene_id "28a2996a-64e0-4bc0-83e6-c877ba564f71_ENSG00000142541.12"; transcript_id "28a2996a-64e0-4bc0-83e6-c877ba564f71_ENSG00000142541.12"; exon_number "7"; exon_id "28a2996a-64e0-4bc0-83e6-c877ba564f71_ENSG00000142541.12.7";
chr19	/dev/stdin	start_codon	49990812	49990814	.	+	0	gene_id "28a2996a-64e0-4bc0-83e6-c877ba564f71_ENSG00000142541.12"; transcript_id "28a2996a-64e0-4bc0-83e6-c877ba564f71_ENSG00000142541.12"; exon_number "1"; exon_id "28a2996a-64e0-4bc0-83e6-c877ba564f71_ENSG00000142541.12.1";
chr19	/dev/stdin	stop_codon	49995560	49995562	.	+	0	gene_id "28a2996a-64e0-4bc0-83e6-c877ba564f71_ENSG00000142541.12"; transcript_id "28a2996a-64e0-4bc0-83e6-c877ba564f71_ENSG00000142541.12"; exon_number "7"; exon_id "28a2996a-64e0-4bc0-83e6-c877ba564f71_ENSG00000142541.12.7";
chr19	/dev/stdin	transcript	49990812	49995014	.	+	.	gene_id "9aad8be3-58ff-465e-be56-ac544d90a562_ENSG00000142541.12"; transcript_id "9aad8be3-58ff-465e-be56-ac544d90a562_ENSG00000142541.12";
chr19	/dev/stdin	exon	49990812	49990901	.	+	.	gene_id "9aad8be3-58ff-465e-be56-ac544d90a562_ENSG00000142541.12"; transcript_id "9aad8be3-58ff-465e-be56-ac544d90a562_ENSG00000142541.12"; exon_number "1"; exon_id "9aad8be3-58ff-465e-be56-ac544d90a562_ENSG00000142541.12.1";
chr19	/dev/stdin	CDS	49990812	49990901	.	+	0	gene_id "9aad8be3-58ff-465e-be56-ac544d90a562_ENSG00000142541.12"; transcript_id "9aad8be3-58ff-465e-be56-ac544d90a562_ENSG00000142541.12"; exon_number "1"; exon_id "9aad8be3-58ff-465e-be56-ac544d90a562_ENSG00000142541.12.1";
chr19	/dev/stdin	exon	49993107	49993169	.	+	.	gene_id "9aad8be3-58ff-465e-be56-ac544d90a562_ENSG00000142541.12"; transcript_id "9aad8be3-58ff-465e-be56-ac544d90a562_ENSG00000142541.12"; exon_number "2"; exon_id "9aad8be3-58ff-465e-be56-ac544d90a562_ENSG00000142541.12.2";
chr19	/dev/stdin	CDS	49993107	49993169	.	+	0	gene_id "9aad8be3-58ff-465e-be56-ac544d90a562_ENSG00000142541.12"; transcript_id "9aad8be3-58ff-465e-be56-ac544d90a562_ENSG00000142541.12"; exon_number "2"; exon_id "9aad8be3-58ff-465e-be56-ac544d90a562_ENSG00000142541.12.2";
chr19	/dev/stdin	exon	49993489	49993554	.	+	.	gene_id "9aad8be3-58ff-465e-be56-ac544d90a562_ENSG00000142541.12"; transcript_id "9aad8be3-58ff-465e-be56-ac544d90a562_ENSG00000142541.12"; exon_number "3"; exon_id "9aad8be3-58ff-465e-be56-ac544d90a562_ENSG00000142541.12.3";
chr19	/dev/stdin	CDS	49993489	49993554	.	+	0	gene_id "9aad8be3-58ff-465e-be56-ac544d90a562_ENSG00000142541.12"; transcript_id "9aad8be3-58ff-465e-be56-ac544d90a562_ENSG00000142541.12"; exon_number "3"; exon_id "9aad8be3-58ff-465e-be56-ac544d90a562_ENSG00000142541.12.3";
chr19	/dev/stdin	exon	49993732	49993833	.	+	.	gene_id "9aad8be3-58ff-465e-be56-ac544d90a562_ENSG00000142541.12"; transcript_id "9aad8be3-58ff-465e-be56-ac544d90a562_ENSG00000142541.12"; exon_number "4"; exon_id "9aad8be3-58ff-465e-be56-ac544d90a562_ENSG00000142541.12.4";
chr19	/dev/stdin	CDS	49993732	49993833	.	+	0	gene_id "9aad8be3-58ff-465e-be56-ac544d90a562_ENSG00000142541.12"; transcript_id "9aad8be3-58ff-465e-be56-ac544d90a562_ENSG00000142541.12"; exon_number "4"; exon_id "9aad8be3-58ff-465e-be56-ac544d90a562_ENSG00000142541.12.4";
chr19	/dev/stdin	exon	49994036	49994121	.	+	.	gene_id "9aad8be3-58ff-465e-be56-ac544d90a562_ENSG00000142541.12"; transcript_id "9aad8be3-58ff-465e-be56-ac544d90a562_ENSG00000142541.12"; exon_number "5"; exon_id "9aad8be3-58ff-465e-be56-ac544d90a562_ENSG00000142541.12.5";
chr19	/dev/stdin	CDS	49994036	49994121	.	+	0	gene_id "9aad8be3-58ff-465e-be56-ac544d90a562_ENSG00000142541.12"; transcript_id "9aad8be3-58ff-465e-be56-ac544d90a562_ENSG00000142541.12"; exon_number "5"; exon_id "9aad8be3-58ff-465e-be56-ac544d90a562_ENSG00000142541.12.5";
chr19	/dev/stdin	exon	49994303	49994356	.	+	.	gene_id "9aad8be3-58ff-465e-be56-ac544d90a562_ENSG00000142541.12"; transcript_id "9aad8be3-58ff-465e-be56-ac544d90a562_ENSG00000142541.12"; exon_number "6"; exon_id "9aad8be3-58ff-465e-be56-ac544d90a562_ENSG00000142541.12.6";
chr19	/dev/stdin	CDS	49994303	49994356	.	+	1	gene_id "9aad8be3-58ff-465e-be56-ac544d90a562_ENSG00000142541.12"; transcript_id "9aad8be3-58ff-465e-be56-ac544d90a562_ENSG00000142541.12"; exon_number "6"; exon_id "9aad8be3-58ff-465e-be56-ac544d90a562_ENSG00000142541.12.6";
chr19	/dev/stdin	exon	49994682	49994804	.	+	.	gene_id "9aad8be3-58ff-465e-be56-ac544d90a562_ENSG00000142541.12"; transcript_id "9aad8be3-58ff-465e-be56-ac544d90a562_ENSG00000142541.12"; exon_number "7"; exon_id "9aad8be3-58ff-465e-be56-ac544d90a562_ENSG00000142541.12.7";
chr19	/dev/stdin	CDS	49994682	49994804	.	+	1	gene_id "9aad8be3-58ff-465e-be56-ac544d90a562_ENSG00000142541.12"; transcript_id "9aad8be3-58ff-465e-be56-ac544d90a562_ENSG00000142541.12"; exon_number "7"; exon_id "9aad8be3-58ff-465e-be56-ac544d90a562_ENSG00000142541.12.7";
chr19	/dev/stdin	exon	49994986	49995014	.	+	.	gene_id "9aad8be3-58ff-465e-be56-ac544d90a562_ENSG00000142541.12"; transcript_id "9aad8be3-58ff-465e-be56-ac544d90a562_ENSG00000142541.12"; exon_number "8"; exon_id "9aad8be3-58ff-465e-be56-ac544d90a562_ENSG00000142541.12.8";
chr19	/dev/stdin	CDS	49994986	49995014	.	+	1	gene_id "9aad8be3-58ff-465e-be56-ac544d90a562_ENSG00000142541.12"; transcript_id "9aad8be3-58ff-465e-be56-ac544d90a562_ENSG00000142541.12"; exon_number "8"; exon_id "9aad8be3-58ff-465e-be56-ac544d90a562_ENSG00000142541.12.8";
chr19	/dev/stdin	start_codon	49990812	49990814	.	+	0	gene_id "9aad8be3-58ff-465e-be56-ac544d90a562_ENSG00000142541.12"; transcript_id "9aad8be3-58ff-465e-be56-ac544d90a562_ENSG00000142541.12"; exon_number "1"; exon_id "9aad8be3-58ff-465e-be56-ac544d90a562_ENSG00000142541.12.1";
chr19	/dev/stdin	transcript	49990812	49995562	.	+	.	gene_id "e793b912-7aa4-4985-8f48-63499cd92837_ENSG00000142541.12"; transcript_id "e793b912-7aa4-4985-8f48-63499cd92837_ENSG00000142541.12";
chr19	/dev/stdin	exon	49990812	49990895	.	+	.	gene_id "e793b912-7aa4-4985-8f48-63499cd92837_ENSG00000142541.12"; transcript_id "e793b912-7aa4-4985-8f48-63499cd92837_ENSG00000142541.12"; exon_number "1"; exon_id "e793b912-7aa4-4985-8f48-63499cd92837_ENSG00000142541.12.1";
chr19	/dev/stdin	CDS	49990812	49990895	.	+	0	gene_id "e793b912-7aa4-4985-8f48-63499cd92837_ENSG00000142541.12"; transcript_id "e793b912-7aa4-4985-8f48-63499cd92837_ENSG00000142541.12"; exon_number "1"; exon_id "e793b912-7aa4-4985-8f48-63499cd92837_ENSG00000142541.12.1";
chr19	/dev/stdin	exon	49994036	49994121	.	+	.	gene_id "e793b912-7aa4-4985-8f48-63499cd92837_ENSG00000142541.12"; transcript_id "e793b912-7aa4-4985-8f48-63499cd92837_ENSG00000142541.12"; exon_number "2"; exon_id "e793b912-7aa4-4985-8f48-63499cd92837_ENSG00000142541.12.2";
chr19	/dev/stdin	CDS	49994036	49994121	.	+	0	gene_id "e793b912-7aa4-4985-8f48-63499cd92837_ENSG00000142541.12"; transcript_id "e793b912-7aa4-4985-8f48-63499cd92837_ENSG00000142541.12"; exon_number "2"; exon_id "e793b912-7aa4-4985-8f48-63499cd92837_ENSG00000142541.12.2";
chr19	/dev/stdin	exon	49994297	49994356	.	+	.	gene_id "e793b912-7aa4-4985-8f48-63499cd92837_ENSG00000142541.12"; transcript_id "e793b912-7aa4-4985-8f48-63499cd92837_ENSG00000142541.12"; exon_number "3"; exon_id "e793b912-7aa4-4985-8f48-63499cd92837_ENSG00000142541.12.3";
chr19	/dev/stdin	CDS	49994297	49994356	.	+	1	gene_id "e793b912-7aa4-4985-8f48-63499cd92837_ENSG00000142541.12"; transcript_id "e793b912-7aa4-4985-8f48-63499cd92837_ENSG00000142541.12"; exon_number "3"; exon_id "e793b912-7aa4-4985-8f48-63499cd92837_ENSG00000142541.12.3";
chr19	/dev/stdin	exon	49994682	49994804	.	+	.	gene_id "e793b912-7aa4-4985-8f48-63499cd92837_ENSG00000142541.12"; transcript_id "e793b912-7aa4-4985-8f48-63499cd92837_ENSG00000142541.12"; exon_number "4"; exon_id "e793b912-7aa4-4985-8f48-63499cd92837_ENSG00000142541.12.4";
chr19	/dev/stdin	CDS	49994682	49994804	.	+	1	gene_id "e793b912-7aa4-4985-8f48-63499cd92837_ENSG00000142541.12"; transcript_id "e793b912-7aa4-4985-8f48-63499cd92837_ENSG00000142541.12"; exon_number "4"; exon_id "e793b912-7aa4-4985-8f48-63499cd92837_ENSG00000142541.12.4";
chr19	/dev/stdin	exon	49994986	49995562	.	+	.	gene_id "e793b912-7aa4-4985-8f48-63499cd92837_ENSG00000142541.12"; transcript_id "e793b912-7aa4-4985-8f48-63499cd92837_ENSG00000142541.12"; exon_number "5"; exon_id "e793b912-7aa4-4985-8f48-63499cd92837_ENSG00000142541.12.5";
chr19	/dev/stdin	CDS	49994986	49995559	.	+	1	gene_id "e793b912-7aa4-4985-8f48-63499cd92837_ENSG00000142541.12"; transcript_id "e793b912-7aa4-4985-8f48-63499cd92837_ENSG00000142541.12"; exon_number "5"; exon_id "e793b912-7aa4-4985-8f48-63499cd92837_ENSG00000142541.12.5";
chr19	/dev/stdin	start_codon	49990812	49990814	.	+	0	gene_id "e793b912-7aa4-4985-8f48-63499cd92837_ENSG00000142541.12"; transcript_id "e793b912-7aa4-4985-8f48-63499cd92837_ENSG00000142541.12"; exon_number "1"; exon_id "e793b912-7aa4-4985-8f48-63499cd92837_ENSG00000142541.12.1";
chr19	/dev/stdin	stop_codon	49995560	49995562	.	+	0	gene_id "e793b912-7aa4-4985-8f48-63499cd92837_ENSG00000142541.12"; transcript_id "e793b912-7aa4-4985-8f48-63499cd92837_ENSG00000142541.12"; exon_number "5"; exon_id "e793b912-7aa4-4985-8f48-63499cd92837_ENSG00000142541.12.5";
chr19	/dev/stdin	transcript	49990812	49995014	.	+	.	gene_id "4341111d-fb4a-4c2c-afd8-2c25b2db4686_ENSG00000142541.12"; transcript_id "4341111d-fb4a-4c2c-afd8-2c25b2db4686_ENSG00000142541.12";
chr19	/dev/stdin	exon	49990812	49990901	.	+	.	gene_id "4341111d-fb4a-4c2c-afd8-2c25b2db4686_ENSG00000142541.12"; transcript_id "4341111d-fb4a-4c2c-afd8-2c25b2db4686_ENSG00000142541.12"; exon_number "1"; exon_id "4341111d-fb4a-4c2c-afd8-2c25b2db4686_ENSG00000142541.12.1";
chr19	/dev/stdin	CDS	49990812	49990901	.	+	0	gene_id "4341111d-fb4a-4c2c-afd8-2c25b2db4686_ENSG00000142541.12"; transcript_id "4341111d-fb4a-4c2c-afd8-2c25b2db4686_ENSG00000142541.12"; exon_number "1"; exon_id "4341111d-fb4a-4c2c-afd8-2c25b2db4686_ENSG00000142541.12.1";
chr19	/dev/stdin	exon	49993107	49993169	.	+	.	gene_id "4341111d-fb4a-4c2c-afd8-2c25b2db4686_ENSG00000142541.12"; transcript_id "4341111d-fb4a-4c2c-afd8-2c25b2db4686_ENSG00000142541.12"; exon_number "2"; exon_id "4341111d-fb4a-4c2c-afd8-2c25b2db4686_ENSG00000142541.12.2";
chr19	/dev/stdin	CDS	49993107	49993169	.	+	0	gene_id "4341111d-fb4a-4c2c-afd8-2c25b2db4686_ENSG00000142541.12"; transcript_id "4341111d-fb4a-4c2c-afd8-2c25b2db4686_ENSG00000142541.12"; exon_number "2"; exon_id "4341111d-fb4a-4c2c-afd8-2c25b2db4686_ENSG00000142541.12.2";
chr19	/dev/stdin	exon	49993489	49993554	.	+	.	gene_id "4341111d-fb4a-4c2c-afd8-2c25b2db4686_ENSG00000142541.12"; transcript_id "4341111d-fb4a-4c2c-afd8-2c25b2db4686_ENSG00000142541.12"; exon_number "3"; exon_id "4341111d-fb4a-4c2c-afd8-2c25b2db4686_ENSG00000142541.12.3";
chr19	/dev/stdin	CDS	49993489	49993554	.	+	0	gene_id "4341111d-fb4a-4c2c-afd8-2c25b2db4686_ENSG00000142541.12"; transcript_id "4341111d-fb4a-4c2c-afd8-2c25b2db4686_ENSG00000142541.12"; exon_number "3"; exon_id "4341111d-fb4a-4c2c-afd8-2c25b2db4686_ENSG00000142541.12.3";
chr19	/dev/stdin	exon	49993732	49993833	.	+	.	gene_id "4341111d-fb4a-4c2c-afd8-2c25b2db4686_ENSG00000142541.12"; transcript_id "4341111d-fb4a-4c2c-afd8-2c25b2db4686_ENSG00000142541.12"; exon_number "4"; exon_id "4341111d-fb4a-4c2c-afd8-2c25b2db4686_ENSG00000142541.12.4";
chr19	/dev/stdin	CDS	49993732	49993833	.	+	0	gene_id "4341111d-fb4a-4c2c-afd8-2c25b2db4686_ENSG00000142541.12"; transcript_id "4341111d-fb4a-4c2c-afd8-2c25b2db4686_ENSG00000142541.12"; exon_number "4"; exon_id "4341111d-fb4a-4c2c-afd8-2c25b2db4686_ENSG00000142541.12.4";
chr19	/dev/stdin	exon	49994036	49994121	.	+	.	gene_id "4341111d-fb4a-4c2c-afd8-2c25b2db4686_ENSG00000142541.12"; transcript_id "4341111d-fb4a-4c2c-afd8-2c25b2db4686_ENSG00000142541.12"; exon_number "5"; exon_id "4341111d-fb4a-4c2c-afd8-2c25b2db4686_ENSG00000142541.12.5";
chr19	/dev/stdin	CDS	49994036	49994121	.	+	0	gene_id "4341111d-fb4a-4c2c-afd8-2c25b2db4686_ENSG00000142541.12"; transcript_id "4341111d-fb4a-4c2c-afd8-2c25b2db4686_ENSG00000142541.12"; exon_number "5"; exon_id "4341111d-fb4a-4c2c-afd8-2c25b2db4686_ENSG00000142541.12.5";
chr19	/dev/stdin	exon	49994297	49994356	.	+	.	gene_id "4341111d-fb4a-4c2c-afd8-2c25b2db4686_ENSG00000142541.12"; transcript_id "4341111d-fb4a-4c2c-afd8-2c25b2db4686_ENSG00000142541.12"; exon_number "6"; exon_id "4341111d-fb4a-4c2c-afd8-2c25b2db4686_ENSG00000142541.12.6";
chr19	/dev/stdin	CDS	49994297	49994356	.	+	1	gene_id "4341111d-fb4a-4c2c-afd8-2c25b2db4686_ENSG00000142541.12"; transcript_id "4341111d-fb4a-4c2c-afd8-2c25b2db4686_ENSG00000142541.12"; exon_number "6"; exon_id "4341111d-fb4a-4c2c-afd8-2c25b2db4686_ENSG00000142541.12.6";
chr19	/dev/stdin	exon	49994682	49994804	.	+	.	gene_id "4341111d-fb4a-4c2c-afd8-2c25b2db4686_ENSG00000142541.12"; transcript_id "4341111d-fb4a-4c2c-afd8-2c25b2db4686_ENSG00000142541.12"; exon_number "7"; exon_id "4341111d-fb4a-4c2c-afd8-2c25b2db4686_ENSG00000142541.12.7";
chr19	/dev/stdin	CDS	49994682	49994804	.	+	1	gene_id "4341111d-fb4a-4c2c-afd8-2c25b2db4686_ENSG00000142541.12"; transcript_id "4341111d-fb4a-4c2c-afd8-2c25b2db4686_ENSG00000142541.12"; exon_number "7"; exon_id "4341111d-fb4a-4c2c-afd8-2c25b2db4686_ENSG00000142541.12.7";
chr19	/dev/stdin	exon	49994988	49995014	.	+	.	gene_id "4341111d-fb4a-4c2c-afd8-2c25b2db4686_ENSG00000142541.12"; transcript_id "4341111d-fb4a-4c2c-afd8-2c25b2db4686_ENSG00000142541.12"; exon_number "8"; exon_id "4341111d-fb4a-4c2c-afd8-2c25b2db4686_ENSG00000142541.12.8";
chr19	/dev/stdin	CDS	49994988	49995014	.	+	1	gene_id "4341111d-fb4a-4c2c-afd8-2c25b2db4686_ENSG00000142541.12"; transcript_id "4341111d-fb4a-4c2c-afd8-2c25b2db4686_ENSG00000142541.12"; exon_number "8"; exon_id "4341111d-fb4a-4c2c-afd8-2c25b2db4686_ENSG00000142541.12.8";
chr19	/dev/stdin	start_codon	49990812	49990814	.	+	0	gene_id "4341111d-fb4a-4c2c-afd8-2c25b2db4686_ENSG00000142541.12"; transcript_id "4341111d-fb4a-4c2c-afd8-2c25b2db4686_ENSG00000142541.12"; exon_number "1"; exon_id "4341111d-fb4a-4c2c-afd8-2c25b2db4686_ENSG00000142541.12.1";
chr19	/dev/stdin	transcript	49993108	49995562	.	+	.	gene_id "80aaaa06-38fb-4bb7-89a6-6acac15afb30-1_ENSG00000142541.12"; transcript_id "80aaaa06-38fb-4bb7-89a6-6acac15afb30-1_ENSG00000142541.12";
chr19	/dev/stdin	exon	49993108	49993179	.	+	.	gene_id "80aaaa06-38fb-4bb7-89a6-6acac15afb30-1_ENSG00000142541.12"; transcript_id "80aaaa06-38fb-4bb7-89a6-6acac15afb30-1_ENSG00000142541.12"; exon_number "1"; exon_id "80aaaa06-38fb-4bb7-89a6-6acac15afb30-1_ENSG00000142541.12.1";
chr19	/dev/stdin	CDS	49993108	49993179	.	+	0	gene_id "80aaaa06-38fb-4bb7-89a6-6acac15afb30-1_ENSG00000142541.12"; transcript_id "80aaaa06-38fb-4bb7-89a6-6acac15afb30-1_ENSG00000142541.12"; exon_number "1"; exon_id "80aaaa06-38fb-4bb7-89a6-6acac15afb30-1_ENSG00000142541.12.1";
chr19	/dev/stdin	exon	49993489	49993554	.	+	.	gene_id "80aaaa06-38fb-4bb7-89a6-6acac15afb30-1_ENSG00000142541.12"; transcript_id "80aaaa06-38fb-4bb7-89a6-6acac15afb30-1_ENSG00000142541.12"; exon_number "2"; exon_id "80aaaa06-38fb-4bb7-89a6-6acac15afb30-1_ENSG00000142541.12.2";
chr19	/dev/stdin	CDS	49993489	49993554	.	+	0	gene_id "80aaaa06-38fb-4bb7-89a6-6acac15afb30-1_ENSG00000142541.12"; transcript_id "80aaaa06-38fb-4bb7-89a6-6acac15afb30-1_ENSG00000142541.12"; exon_number "2"; exon_id "80aaaa06-38fb-4bb7-89a6-6acac15afb30-1_ENSG00000142541.12.2";
chr19	/dev/stdin	exon	49993732	49993833	.	+	.	gene_id "80aaaa06-38fb-4bb7-89a6-6acac15afb30-1_ENSG00000142541.12"; transcript_id "80aaaa06-38fb-4bb7-89a6-6acac15afb30-1_ENSG00000142541.12"; exon_number "3"; exon_id "80aaaa06-38fb-4bb7-89a6-6acac15afb30-1_ENSG00000142541.12.3";
chr19	/dev/stdin	CDS	49993732	49993833	.	+	0	gene_id "80aaaa06-38fb-4bb7-89a6-6acac15afb30-1_ENSG00000142541.12"; transcript_id "80aaaa06-38fb-4bb7-89a6-6acac15afb30-1_ENSG00000142541.12"; exon_number "3"; exon_id "80aaaa06-38fb-4bb7-89a6-6acac15afb30-1_ENSG00000142541.12.3";
chr19	/dev/stdin	exon	49994036	49994088	.	+	.	gene_id "80aaaa06-38fb-4bb7-89a6-6acac15afb30-1_ENSG00000142541.12"; transcript_id "80aaaa06-38fb-4bb7-89a6-6acac15afb30-1_ENSG00000142541.12"; exon_number "4"; exon_id "80aaaa06-38fb-4bb7-89a6-6acac15afb30-1_ENSG00000142541.12.4";
chr19	/dev/stdin	CDS	49994036	49994088	.	+	0	gene_id "80aaaa06-38fb-4bb7-89a6-6acac15afb30-1_ENSG00000142541.12"; transcript_id "80aaaa06-38fb-4bb7-89a6-6acac15afb30-1_ENSG00000142541.12"; exon_number "4"; exon_id "80aaaa06-38fb-4bb7-89a6-6acac15afb30-1_ENSG00000142541.12.4";
chr19	/dev/stdin	exon	49994297	49994356	.	+	.	gene_id "80aaaa06-38fb-4bb7-89a6-6acac15afb30-1_ENSG00000142541.12"; transcript_id "80aaaa06-38fb-4bb7-89a6-6acac15afb30-1_ENSG00000142541.12"; exon_number "5"; exon_id "80aaaa06-38fb-4bb7-89a6-6acac15afb30-1_ENSG00000142541.12.5";
chr19	/dev/stdin	CDS	49994297	49994356	.	+	1	gene_id "80aaaa06-38fb-4bb7-89a6-6acac15afb30-1_ENSG00000142541.12"; transcript_id "80aaaa06-38fb-4bb7-89a6-6acac15afb30-1_ENSG00000142541.12"; exon_number "5"; exon_id "80aaaa06-38fb-4bb7-89a6-6acac15afb30-1_ENSG00000142541.12.5";
chr19	/dev/stdin	exon	49994682	49994804	.	+	.	gene_id "80aaaa06-38fb-4bb7-89a6-6acac15afb30-1_ENSG00000142541.12"; transcript_id "80aaaa06-38fb-4bb7-89a6-6acac15afb30-1_ENSG00000142541.12"; exon_number "6"; exon_id "80aaaa06-38fb-4bb7-89a6-6acac15afb30-1_ENSG00000142541.12.6";
chr19	/dev/stdin	CDS	49994682	49994804	.	+	1	gene_id "80aaaa06-38fb-4bb7-89a6-6acac15afb30-1_ENSG00000142541.12"; transcript_id "80aaaa06-38fb-4bb7-89a6-6acac15afb30-1_ENSG00000142541.12"; exon_number "6"; exon_id "80aaaa06-38fb-4bb7-89a6-6acac15afb30-1_ENSG00000142541.12.6";
chr19	/dev/stdin	exon	49994986	49995562	.	+	.	gene_id "80aaaa06-38fb-4bb7-89a6-6acac15afb30-1_ENSG00000142541.12"; transcript_id "80aaaa06-38fb-4bb7-89a6-6acac15afb30-1_ENSG00000142541.12"; exon_number "7"; exon_id "80aaaa06-38fb-4bb7-89a6-6acac15afb30-1_ENSG00000142541.12.7";
chr19	/dev/stdin	CDS	49994986	49995559	.	+	1	gene_id "80aaaa06-38fb-4bb7-89a6-6acac15afb30-1_ENSG00000142541.12"; transcript_id "80aaaa06-38fb-4bb7-89a6-6acac15afb30-1_ENSG00000142541.12"; exon_number "7"; exon_id "80aaaa06-38fb-4bb7-89a6-6acac15afb30-1_ENSG00000142541.12.7";
chr19	/dev/stdin	start_codon	49993108	49993110	.	+	0	gene_id "80aaaa06-38fb-4bb7-89a6-6acac15afb30-1_ENSG00000142541.12"; transcript_id "80aaaa06-38fb-4bb7-89a6-6acac15afb30-1_ENSG00000142541.12"; exon_number "1"; exon_id "80aaaa06-38fb-4bb7-89a6-6acac15afb30-1_ENSG00000142541.12.1";
chr19	/dev/stdin	stop_codon	49995560	49995562	.	+	0	gene_id "80aaaa06-38fb-4bb7-89a6-6acac15afb30-1_ENSG00000142541.12"; transcript_id "80aaaa06-38fb-4bb7-89a6-6acac15afb30-1_ENSG00000142541.12"; exon_number "7"; exon_id "80aaaa06-38fb-4bb7-89a6-6acac15afb30-1_ENSG00000142541.12.7";
chr19	/dev/stdin	transcript	49993108	49995562	.	+	.	gene_id "a7a66fd3-d83b-4e1e-8e07-ba06e28f8e1f_ENSG00000142541.12"; transcript_id "a7a66fd3-d83b-4e1e-8e07-ba06e28f8e1f_ENSG00000142541.12";
chr19	/dev/stdin	exon	49993108	49993179	.	+	.	gene_id "a7a66fd3-d83b-4e1e-8e07-ba06e28f8e1f_ENSG00000142541.12"; transcript_id "a7a66fd3-d83b-4e1e-8e07-ba06e28f8e1f_ENSG00000142541.12"; exon_number "1"; exon_id "a7a66fd3-d83b-4e1e-8e07-ba06e28f8e1f_ENSG00000142541.12.1";
chr19	/dev/stdin	CDS	49993108	49993179	.	+	0	gene_id "a7a66fd3-d83b-4e1e-8e07-ba06e28f8e1f_ENSG00000142541.12"; transcript_id "a7a66fd3-d83b-4e1e-8e07-ba06e28f8e1f_ENSG00000142541.12"; exon_number "1"; exon_id "a7a66fd3-d83b-4e1e-8e07-ba06e28f8e1f_ENSG00000142541.12.1";
chr19	/dev/stdin	exon	49993489	49993554	.	+	.	gene_id "a7a66fd3-d83b-4e1e-8e07-ba06e28f8e1f_ENSG00000142541.12"; transcript_id "a7a66fd3-d83b-4e1e-8e07-ba06e28f8e1f_ENSG00000142541.12"; exon_number "2"; exon_id "a7a66fd3-d83b-4e1e-8e07-ba06e28f8e1f_ENSG00000142541.12.2";
chr19	/dev/stdin	CDS	49993489	49993554	.	+	0	gene_id "a7a66fd3-d83b-4e1e-8e07-ba06e28f8e1f_ENSG00000142541.12"; transcript_id "a7a66fd3-d83b-4e1e-8e07-ba06e28f8e1f_ENSG00000142541.12"; exon_number "2"; exon_id "a7a66fd3-d83b-4e1e-8e07-ba06e28f8e1f_ENSG00000142541.12.2";
chr19	/dev/stdin	exon	49993732	49993833	.	+	.	gene_id "a7a66fd3-d83b-4e1e-8e07-ba06e28f8e1f_ENSG00000142541.12"; transcript_id "a7a66fd3-d83b-4e1e-8e07-ba06e28f8e1f_ENSG00000142541.12"; exon_number "3"; exon_id "a7a66fd3-d83b-4e1e-8e07-ba06e28f8e1f_ENSG00000142541.12.3";
chr19	/dev/stdin	CDS	49993732	49993833	.	+	0	gene_id "a7a66fd3-d83b-4e1e-8e07-ba06e28f8e1f_ENSG00000142541.12"; transcript_id "a7a66fd3-d83b-4e1e-8e07-ba06e28f8e1f_ENSG00000142541.12"; exon_number "3"; exon_id "a7a66fd3-d83b-4e1e-8e07-ba06e28f8e1f_ENSG00000142541.12.3";
chr19	/dev/stdin	exon	49994036	49994088	.	+	.	gene_id "a7a66fd3-d83b-4e1e-8e07-ba06e28f8e1f_ENSG00000142541.12"; transcript_id "a7a66fd3-d83b-4e1e-8e07-ba06e28f8e1f_ENSG00000142541.12"; exon_number "4"; exon_id "a7a66fd3-d83b-4e1e-8e07-ba06e28f8e1f_ENSG00000142541.12.4";
chr19	/dev/stdin	CDS	49994036	49994088	.	+	0	gene_id "a7a66fd3-d83b-4e1e-8e07-ba06e28f8e1f_ENSG00000142541.12"; transcript_id "a7a66fd3-d83b-4e1e-8e07-ba06e28f8e1f_ENSG00000142541.12"; exon_number "4"; exon_id "a7a66fd3-d83b-4e1e-8e07-ba06e28f8e1f_ENSG00000142541.12.4";
chr19	/dev/stdin	exon	49994682	49994804	.	+	.	gene_id "a7a66fd3-d83b-4e1e-8e07-ba06e28f8e1f_ENSG00000142541.12"; transcript_id "a7a66fd3-d83b-4e1e-8e07-ba06e28f8e1f_ENSG00000142541.12"; exon_number "5"; exon_id "a7a66fd3-d83b-4e1e-8e07-ba06e28f8e1f_ENSG00000142541.12.5";
chr19	/dev/stdin	CDS	49994682	49994804	.	+	1	gene_id "a7a66fd3-d83b-4e1e-8e07-ba06e28f8e1f_ENSG00000142541.12"; transcript_id "a7a66fd3-d83b-4e1e-8e07-ba06e28f8e1f_ENSG00000142541.12"; exon_number "5"; exon_id "a7a66fd3-d83b-4e1e-8e07-ba06e28f8e1f_ENSG00000142541.12.5";
chr19	/dev/stdin	exon	49994986	49995562	.	+	.	gene_id "a7a66fd3-d83b-4e1e-8e07-ba06e28f8e1f_ENSG00000142541.12"; transcript_id "a7a66fd3-d83b-4e1e-8e07-ba06e28f8e1f_ENSG00000142541.12"; exon_number "6"; exon_id "a7a66fd3-d83b-4e1e-8e07-ba06e28f8e1f_ENSG00000142541.12.6";
chr19	/dev/stdin	CDS	49994986	49995559	.	+	1	gene_id "a7a66fd3-d83b-4e1e-8e07-ba06e28f8e1f_ENSG00000142541.12"; transcript_id "a7a66fd3-d83b-4e1e-8e07-ba06e28f8e1f_ENSG00000142541.12"; exon_number "6"; exon_id "a7a66fd3-d83b-4e1e-8e07-ba06e28f8e1f_ENSG00000142541.12.6";
chr19	/dev/stdin	start_codon	49993108	49993110	.	+	0	gene_id "a7a66fd3-d83b-4e1e-8e07-ba06e28f8e1f_ENSG00000142541.12"; transcript_id "a7a66fd3-d83b-4e1e-8e07-ba06e28f8e1f_ENSG00000142541.12"; exon_number "1"; exon_id "a7a66fd3-d83b-4e1e-8e07-ba06e28f8e1f_ENSG00000142541.12.1";
chr19	/dev/stdin	stop_codon	49995560	49995562	.	+	0	gene_id "a7a66fd3-d83b-4e1e-8e07-ba06e28f8e1f_ENSG00000142541.12"; transcript_id "a7a66fd3-d83b-4e1e-8e07-ba06e28f8e1f_ENSG00000142541.12"; exon_number "6"; exon_id "a7a66fd3-d83b-4e1e-8e07-ba06e28f8e1f_ENSG00000142541.12.6";
chr19	/dev/stdin	transcript	49993108	49995014	.	+	.	gene_id "4c8d0d07-70cf-4439-8c1f-2ace11f14142_ENSG00000142541.12"; transcript_id "4c8d0d07-70cf-4439-8c1f-2ace11f14142_ENSG00000142541.12";
chr19	/dev/stdin	exon	49993108	49993179	.	+	.	gene_id "4c8d0d07-70cf-4439-8c1f-2ace11f14142_ENSG00000142541.12"; transcript_id "4c8d0d07-70cf-4439-8c1f-2ace11f14142_ENSG00000142541.12"; exon_number "1"; exon_id "4c8d0d07-70cf-4439-8c1f-2ace11f14142_ENSG00000142541.12.1";
chr19	/dev/stdin	CDS	49993108	49993179	.	+	0	gene_id "4c8d0d07-70cf-4439-8c1f-2ace11f14142_ENSG00000142541.12"; transcript_id "4c8d0d07-70cf-4439-8c1f-2ace11f14142_ENSG00000142541.12"; exon_number "1"; exon_id "4c8d0d07-70cf-4439-8c1f-2ace11f14142_ENSG00000142541.12.1";
chr19	/dev/stdin	exon	49993489	49993554	.	+	.	gene_id "4c8d0d07-70cf-4439-8c1f-2ace11f14142_ENSG00000142541.12"; transcript_id "4c8d0d07-70cf-4439-8c1f-2ace11f14142_ENSG00000142541.12"; exon_number "2"; exon_id "4c8d0d07-70cf-4439-8c1f-2ace11f14142_ENSG00000142541.12.2";
chr19	/dev/stdin	CDS	49993489	49993554	.	+	0	gene_id "4c8d0d07-70cf-4439-8c1f-2ace11f14142_ENSG00000142541.12"; transcript_id "4c8d0d07-70cf-4439-8c1f-2ace11f14142_ENSG00000142541.12"; exon_number "2"; exon_id "4c8d0d07-70cf-4439-8c1f-2ace11f14142_ENSG00000142541.12.2";
chr19	/dev/stdin	exon	49993732	49993833	.	+	.	gene_id "4c8d0d07-70cf-4439-8c1f-2ace11f14142_ENSG00000142541.12"; transcript_id "4c8d0d07-70cf-4439-8c1f-2ace11f14142_ENSG00000142541.12"; exon_number "3"; exon_id "4c8d0d07-70cf-4439-8c1f-2ace11f14142_ENSG00000142541.12.3";
chr19	/dev/stdin	CDS	49993732	49993833	.	+	0	gene_id "4c8d0d07-70cf-4439-8c1f-2ace11f14142_ENSG00000142541.12"; transcript_id "4c8d0d07-70cf-4439-8c1f-2ace11f14142_ENSG00000142541.12"; exon_number "3"; exon_id "4c8d0d07-70cf-4439-8c1f-2ace11f14142_ENSG00000142541.12.3";
chr19	/dev/stdin	exon	49994036	49994121	.	+	.	gene_id "4c8d0d07-70cf-4439-8c1f-2ace11f14142_ENSG00000142541.12"; transcript_id "4c8d0d07-70cf-4439-8c1f-2ace11f14142_ENSG00000142541.12"; exon_number "4"; exon_id "4c8d0d07-70cf-4439-8c1f-2ace11f14142_ENSG00000142541.12.4";
chr19	/dev/stdin	CDS	49994036	49994121	.	+	0	gene_id "4c8d0d07-70cf-4439-8c1f-2ace11f14142_ENSG00000142541.12"; transcript_id "4c8d0d07-70cf-4439-8c1f-2ace11f14142_ENSG00000142541.12"; exon_number "4"; exon_id "4c8d0d07-70cf-4439-8c1f-2ace11f14142_ENSG00000142541.12.4";
chr19	/dev/stdin	exon	49994297	49994356	.	+	.	gene_id "4c8d0d07-70cf-4439-8c1f-2ace11f14142_ENSG00000142541.12"; transcript_id "4c8d0d07-70cf-4439-8c1f-2ace11f14142_ENSG00000142541.12"; exon_number "5"; exon_id "4c8d0d07-70cf-4439-8c1f-2ace11f14142_ENSG00000142541.12.5";
chr19	/dev/stdin	CDS	49994297	49994356	.	+	1	gene_id "4c8d0d07-70cf-4439-8c1f-2ace11f14142_ENSG00000142541.12"; transcript_id "4c8d0d07-70cf-4439-8c1f-2ace11f14142_ENSG00000142541.12"; exon_number "5"; exon_id "4c8d0d07-70cf-4439-8c1f-2ace11f14142_ENSG00000142541.12.5";
chr19	/dev/stdin	exon	49994682	49994804	.	+	.	gene_id "4c8d0d07-70cf-4439-8c1f-2ace11f14142_ENSG00000142541.12"; transcript_id "4c8d0d07-70cf-4439-8c1f-2ace11f14142_ENSG00000142541.12"; exon_number "6"; exon_id "4c8d0d07-70cf-4439-8c1f-2ace11f14142_ENSG00000142541.12.6";
chr19	/dev/stdin	CDS	49994682	49994804	.	+	1	gene_id "4c8d0d07-70cf-4439-8c1f-2ace11f14142_ENSG00000142541.12"; transcript_id "4c8d0d07-70cf-4439-8c1f-2ace11f14142_ENSG00000142541.12"; exon_number "6"; exon_id "4c8d0d07-70cf-4439-8c1f-2ace11f14142_ENSG00000142541.12.6";
chr19	/dev/stdin	exon	49994988	49995014	.	+	.	gene_id "4c8d0d07-70cf-4439-8c1f-2ace11f14142_ENSG00000142541.12"; transcript_id "4c8d0d07-70cf-4439-8c1f-2ace11f14142_ENSG00000142541.12"; exon_number "7"; exon_id "4c8d0d07-70cf-4439-8c1f-2ace11f14142_ENSG00000142541.12.7";
chr19	/dev/stdin	CDS	49994988	49995014	.	+	1	gene_id "4c8d0d07-70cf-4439-8c1f-2ace11f14142_ENSG00000142541.12"; transcript_id "4c8d0d07-70cf-4439-8c1f-2ace11f14142_ENSG00000142541.12"; exon_number "7"; exon_id "4c8d0d07-70cf-4439-8c1f-2ace11f14142_ENSG00000142541.12.7";
chr19	/dev/stdin	start_codon	49993108	49993110	.	+	0	gene_id "4c8d0d07-70cf-4439-8c1f-2ace11f14142_ENSG00000142541.12"; transcript_id "4c8d0d07-70cf-4439-8c1f-2ace11f14142_ENSG00000142541.12"; exon_number "1"; exon_id "4c8d0d07-70cf-4439-8c1f-2ace11f14142_ENSG00000142541.12.1";
chr19	/dev/stdin	transcript	49993108	49995562	.	+	.	gene_id "4c8d0d07-70cf-4439-8c1f-2ace11f14142-1_ENSG00000142541.12"; transcript_id "4c8d0d07-70cf-4439-8c1f-2ace11f14142-1_ENSG00000142541.12";
chr19	/dev/stdin	exon	49993108	49993179	.	+	.	gene_id "4c8d0d07-70cf-4439-8c1f-2ace11f14142-1_ENSG00000142541.12"; transcript_id "4c8d0d07-70cf-4439-8c1f-2ace11f14142-1_ENSG00000142541.12"; exon_number "1"; exon_id "4c8d0d07-70cf-4439-8c1f-2ace11f14142-1_ENSG00000142541.12.1";
chr19	/dev/stdin	CDS	49993108	49993179	.	+	0	gene_id "4c8d0d07-70cf-4439-8c1f-2ace11f14142-1_ENSG00000142541.12"; transcript_id "4c8d0d07-70cf-4439-8c1f-2ace11f14142-1_ENSG00000142541.12"; exon_number "1"; exon_id "4c8d0d07-70cf-4439-8c1f-2ace11f14142-1_ENSG00000142541.12.1";
chr19	/dev/stdin	exon	49993489	49993554	.	+	.	gene_id "4c8d0d07-70cf-4439-8c1f-2ace11f14142-1_ENSG00000142541.12"; transcript_id "4c8d0d07-70cf-4439-8c1f-2ace11f14142-1_ENSG00000142541.12"; exon_number "2"; exon_id "4c8d0d07-70cf-4439-8c1f-2ace11f14142-1_ENSG00000142541.12.2";
chr19	/dev/stdin	CDS	49993489	49993554	.	+	0	gene_id "4c8d0d07-70cf-4439-8c1f-2ace11f14142-1_ENSG00000142541.12"; transcript_id "4c8d0d07-70cf-4439-8c1f-2ace11f14142-1_ENSG00000142541.12"; exon_number "2"; exon_id "4c8d0d07-70cf-4439-8c1f-2ace11f14142-1_ENSG00000142541.12.2";
chr19	/dev/stdin	exon	49993732	49993833	.	+	.	gene_id "4c8d0d07-70cf-4439-8c1f-2ace11f14142-1_ENSG00000142541.12"; transcript_id "4c8d0d07-70cf-4439-8c1f-2ace11f14142-1_ENSG00000142541.12"; exon_number "3"; exon_id "4c8d0d07-70cf-4439-8c1f-2ace11f14142-1_ENSG00000142541.12.3";
chr19	/dev/stdin	CDS	49993732	49993833	.	+	0	gene_id "4c8d0d07-70cf-4439-8c1f-2ace11f14142-1_ENSG00000142541.12"; transcript_id "4c8d0d07-70cf-4439-8c1f-2ace11f14142-1_ENSG00000142541.12"; exon_number "3"; exon_id "4c8d0d07-70cf-4439-8c1f-2ace11f14142-1_ENSG00000142541.12.3";
chr19	/dev/stdin	exon	49994036	49994121	.	+	.	gene_id "4c8d0d07-70cf-4439-8c1f-2ace11f14142-1_ENSG00000142541.12"; transcript_id "4c8d0d07-70cf-4439-8c1f-2ace11f14142-1_ENSG00000142541.12"; exon_number "4"; exon_id "4c8d0d07-70cf-4439-8c1f-2ace11f14142-1_ENSG00000142541.12.4";
chr19	/dev/stdin	CDS	49994036	49994121	.	+	0	gene_id "4c8d0d07-70cf-4439-8c1f-2ace11f14142-1_ENSG00000142541.12"; transcript_id "4c8d0d07-70cf-4439-8c1f-2ace11f14142-1_ENSG00000142541.12"; exon_number "4"; exon_id "4c8d0d07-70cf-4439-8c1f-2ace11f14142-1_ENSG00000142541.12.4";
chr19	/dev/stdin	exon	49994297	49994356	.	+	.	gene_id "4c8d0d07-70cf-4439-8c1f-2ace11f14142-1_ENSG00000142541.12"; transcript_id "4c8d0d07-70cf-4439-8c1f-2ace11f14142-1_ENSG00000142541.12"; exon_number "5"; exon_id "4c8d0d07-70cf-4439-8c1f-2ace11f14142-1_ENSG00000142541.12.5";
chr19	/dev/stdin	CDS	49994297	49994356	.	+	1	gene_id "4c8d0d07-70cf-4439-8c1f-2ace11f14142-1_ENSG00000142541.12"; transcript_id "4c8d0d07-70cf-4439-8c1f-2ace11f14142-1_ENSG00000142541.12"; exon_number "5"; exon_id "4c8d0d07-70cf-4439-8c1f-2ace11f14142-1_ENSG00000142541.12.5";
chr19	/dev/stdin	exon	49994682	49994804	.	+	.	gene_id "4c8d0d07-70cf-4439-8c1f-2ace11f14142-1_ENSG00000142541.12"; transcript_id "4c8d0d07-70cf-4439-8c1f-2ace11f14142-1_ENSG00000142541.12"; exon_number "6"; exon_id "4c8d0d07-70cf-4439-8c1f-2ace11f14142-1_ENSG00000142541.12.6";
chr19	/dev/stdin	CDS	49994682	49994804	.	+	1	gene_id "4c8d0d07-70cf-4439-8c1f-2ace11f14142-1_ENSG00000142541.12"; transcript_id "4c8d0d07-70cf-4439-8c1f-2ace11f14142-1_ENSG00000142541.12"; exon_number "6"; exon_id "4c8d0d07-70cf-4439-8c1f-2ace11f14142-1_ENSG00000142541.12.6";
chr19	/dev/stdin	exon	49994988	49995562	.	+	.	gene_id "4c8d0d07-70cf-4439-8c1f-2ace11f14142-1_ENSG00000142541.12"; transcript_id "4c8d0d07-70cf-4439-8c1f-2ace11f14142-1_ENSG00000142541.12"; exon_number "7"; exon_id "4c8d0d07-70cf-4439-8c1f-2ace11f14142-1_ENSG00000142541.12.7";
chr19	/dev/stdin	CDS	49994988	49995562	.	+	1	gene_id "4c8d0d07-70cf-4439-8c1f-2ace11f14142-1_ENSG00000142541.12"; transcript_id "4c8d0d07-70cf-4439-8c1f-2ace11f14142-1_ENSG00000142541.12"; exon_number "7"; exon_id "4c8d0d07-70cf-4439-8c1f-2ace11f14142-1_ENSG00000142541.12.7";
chr19	/dev/stdin	start_codon	49993108	49993110	.	+	0	gene_id "4c8d0d07-70cf-4439-8c1f-2ace11f14142-1_ENSG00000142541.12"; transcript_id "4c8d0d07-70cf-4439-8c1f-2ace11f14142-1_ENSG00000142541.12"; exon_number "1"; exon_id "4c8d0d07-70cf-4439-8c1f-2ace11f14142-1_ENSG00000142541.12.1";
chr19	/dev/stdin	transcript	49993108	49995014	.	+	.	gene_id "536f3b39-c9c4-4cfc-ab17-106366f1dc2c_ENSG00000142541.12"; transcript_id "536f3b39-c9c4-4cfc-ab17-106366f1dc2c_ENSG00000142541.12";
chr19	/dev/stdin	exon	49993108	49993169	.	+	.	gene_id "536f3b39-c9c4-4cfc-ab17-106366f1dc2c_ENSG00000142541.12"; transcript_id "536f3b39-c9c4-4cfc-ab17-106366f1dc2c_ENSG00000142541.12"; exon_number "1"; exon_id "536f3b39-c9c4-4cfc-ab17-106366f1dc2c_ENSG00000142541.12.1";
chr19	/dev/stdin	CDS	49993108	49993169	.	+	0	gene_id "536f3b39-c9c4-4cfc-ab17-106366f1dc2c_ENSG00000142541.12"; transcript_id "536f3b39-c9c4-4cfc-ab17-106366f1dc2c_ENSG00000142541.12"; exon_number "1"; exon_id "536f3b39-c9c4-4cfc-ab17-106366f1dc2c_ENSG00000142541.12.1";
chr19	/dev/stdin	exon	49993497	49993554	.	+	.	gene_id "536f3b39-c9c4-4cfc-ab17-106366f1dc2c_ENSG00000142541.12"; transcript_id "536f3b39-c9c4-4cfc-ab17-106366f1dc2c_ENSG00000142541.12"; exon_number "2"; exon_id "536f3b39-c9c4-4cfc-ab17-106366f1dc2c_ENSG00000142541.12.2";
chr19	/dev/stdin	CDS	49993497	49993554	.	+	1	gene_id "536f3b39-c9c4-4cfc-ab17-106366f1dc2c_ENSG00000142541.12"; transcript_id "536f3b39-c9c4-4cfc-ab17-106366f1dc2c_ENSG00000142541.12"; exon_number "2"; exon_id "536f3b39-c9c4-4cfc-ab17-106366f1dc2c_ENSG00000142541.12.2";
chr19	/dev/stdin	exon	49993732	49993833	.	+	.	gene_id "536f3b39-c9c4-4cfc-ab17-106366f1dc2c_ENSG00000142541.12"; transcript_id "536f3b39-c9c4-4cfc-ab17-106366f1dc2c_ENSG00000142541.12"; exon_number "3"; exon_id "536f3b39-c9c4-4cfc-ab17-106366f1dc2c_ENSG00000142541.12.3";
chr19	/dev/stdin	CDS	49993732	49993833	.	+	0	gene_id "536f3b39-c9c4-4cfc-ab17-106366f1dc2c_ENSG00000142541.12"; transcript_id "536f3b39-c9c4-4cfc-ab17-106366f1dc2c_ENSG00000142541.12"; exon_number "3"; exon_id "536f3b39-c9c4-4cfc-ab17-106366f1dc2c_ENSG00000142541.12.3";
chr19	/dev/stdin	exon	49994036	49994121	.	+	.	gene_id "536f3b39-c9c4-4cfc-ab17-106366f1dc2c_ENSG00000142541.12"; transcript_id "536f3b39-c9c4-4cfc-ab17-106366f1dc2c_ENSG00000142541.12"; exon_number "4"; exon_id "536f3b39-c9c4-4cfc-ab17-106366f1dc2c_ENSG00000142541.12.4";
chr19	/dev/stdin	CDS	49994036	49994121	.	+	0	gene_id "536f3b39-c9c4-4cfc-ab17-106366f1dc2c_ENSG00000142541.12"; transcript_id "536f3b39-c9c4-4cfc-ab17-106366f1dc2c_ENSG00000142541.12"; exon_number "4"; exon_id "536f3b39-c9c4-4cfc-ab17-106366f1dc2c_ENSG00000142541.12.4";
chr19	/dev/stdin	exon	49994297	49994356	.	+	.	gene_id "536f3b39-c9c4-4cfc-ab17-106366f1dc2c_ENSG00000142541.12"; transcript_id "536f3b39-c9c4-4cfc-ab17-106366f1dc2c_ENSG00000142541.12"; exon_number "5"; exon_id "536f3b39-c9c4-4cfc-ab17-106366f1dc2c_ENSG00000142541.12.5";
chr19	/dev/stdin	CDS	49994297	49994356	.	+	1	gene_id "536f3b39-c9c4-4cfc-ab17-106366f1dc2c_ENSG00000142541.12"; transcript_id "536f3b39-c9c4-4cfc-ab17-106366f1dc2c_ENSG00000142541.12"; exon_number "5"; exon_id "536f3b39-c9c4-4cfc-ab17-106366f1dc2c_ENSG00000142541.12.5";
chr19	/dev/stdin	exon	49994682	49994804	.	+	.	gene_id "536f3b39-c9c4-4cfc-ab17-106366f1dc2c_ENSG00000142541.12"; transcript_id "536f3b39-c9c4-4cfc-ab17-106366f1dc2c_ENSG00000142541.12"; exon_number "6"; exon_id "536f3b39-c9c4-4cfc-ab17-106366f1dc2c_ENSG00000142541.12.6";
chr19	/dev/stdin	CDS	49994682	49994804	.	+	1	gene_id "536f3b39-c9c4-4cfc-ab17-106366f1dc2c_ENSG00000142541.12"; transcript_id "536f3b39-c9c4-4cfc-ab17-106366f1dc2c_ENSG00000142541.12"; exon_number "6"; exon_id "536f3b39-c9c4-4cfc-ab17-106366f1dc2c_ENSG00000142541.12.6";
chr19	/dev/stdin	exon	49994986	49995014	.	+	.	gene_id "536f3b39-c9c4-4cfc-ab17-106366f1dc2c_ENSG00000142541.12"; transcript_id "536f3b39-c9c4-4cfc-ab17-106366f1dc2c_ENSG00000142541.12"; exon_number "7"; exon_id "536f3b39-c9c4-4cfc-ab17-106366f1dc2c_ENSG00000142541.12.7";
chr19	/dev/stdin	CDS	49994986	49995014	.	+	1	gene_id "536f3b39-c9c4-4cfc-ab17-106366f1dc2c_ENSG00000142541.12"; transcript_id "536f3b39-c9c4-4cfc-ab17-106366f1dc2c_ENSG00000142541.12"; exon_number "7"; exon_id "536f3b39-c9c4-4cfc-ab17-106366f1dc2c_ENSG00000142541.12.7";
chr19	/dev/stdin	start_codon	49993108	49993110	.	+	0	gene_id "536f3b39-c9c4-4cfc-ab17-106366f1dc2c_ENSG00000142541.12"; transcript_id "536f3b39-c9c4-4cfc-ab17-106366f1dc2c_ENSG00000142541.12"; exon_number "1"; exon_id "536f3b39-c9c4-4cfc-ab17-106366f1dc2c_ENSG00000142541.12.1";
chr19	/dev/stdin	transcript	49993108	49995014	.	+	.	gene_id "d0d41a74-5321-4129-ae86-77f4f2690fb0_ENSG00000142541.12"; transcript_id "d0d41a74-5321-4129-ae86-77f4f2690fb0_ENSG00000142541.12";
chr19	/dev/stdin	exon	49993108	49993554	.	+	.	gene_id "d0d41a74-5321-4129-ae86-77f4f2690fb0_ENSG00000142541.12"; transcript_id "d0d41a74-5321-4129-ae86-77f4f2690fb0_ENSG00000142541.12"; exon_number "1"; exon_id "d0d41a74-5321-4129-ae86-77f4f2690fb0_ENSG00000142541.12.1";
chr19	/dev/stdin	CDS	49993108	49993554	.	+	0	gene_id "d0d41a74-5321-4129-ae86-77f4f2690fb0_ENSG00000142541.12"; transcript_id "d0d41a74-5321-4129-ae86-77f4f2690fb0_ENSG00000142541.12"; exon_number "1"; exon_id "d0d41a74-5321-4129-ae86-77f4f2690fb0_ENSG00000142541.12.1";
chr19	/dev/stdin	exon	49993732	49994121	.	+	.	gene_id "d0d41a74-5321-4129-ae86-77f4f2690fb0_ENSG00000142541.12"; transcript_id "d0d41a74-5321-4129-ae86-77f4f2690fb0_ENSG00000142541.12"; exon_number "2"; exon_id "d0d41a74-5321-4129-ae86-77f4f2690fb0_ENSG00000142541.12.2";
chr19	/dev/stdin	CDS	49993732	49994121	.	+	0	gene_id "d0d41a74-5321-4129-ae86-77f4f2690fb0_ENSG00000142541.12"; transcript_id "d0d41a74-5321-4129-ae86-77f4f2690fb0_ENSG00000142541.12"; exon_number "2"; exon_id "d0d41a74-5321-4129-ae86-77f4f2690fb0_ENSG00000142541.12.2";
chr19	/dev/stdin	exon	49994297	49994356	.	+	.	gene_id "d0d41a74-5321-4129-ae86-77f4f2690fb0_ENSG00000142541.12"; transcript_id "d0d41a74-5321-4129-ae86-77f4f2690fb0_ENSG00000142541.12"; exon_number "3"; exon_id "d0d41a74-5321-4129-ae86-77f4f2690fb0_ENSG00000142541.12.3";
chr19	/dev/stdin	CDS	49994297	49994356	.	+	0	gene_id "d0d41a74-5321-4129-ae86-77f4f2690fb0_ENSG00000142541.12"; transcript_id "d0d41a74-5321-4129-ae86-77f4f2690fb0_ENSG00000142541.12"; exon_number "3"; exon_id "d0d41a74-5321-4129-ae86-77f4f2690fb0_ENSG00000142541.12.3";
chr19	/dev/stdin	exon	49994682	49994804	.	+	.	gene_id "d0d41a74-5321-4129-ae86-77f4f2690fb0_ENSG00000142541.12"; transcript_id "d0d41a74-5321-4129-ae86-77f4f2690fb0_ENSG00000142541.12"; exon_number "4"; exon_id "d0d41a74-5321-4129-ae86-77f4f2690fb0_ENSG00000142541.12.4";
chr19	/dev/stdin	CDS	49994682	49994804	.	+	0	gene_id "d0d41a74-5321-4129-ae86-77f4f2690fb0_ENSG00000142541.12"; transcript_id "d0d41a74-5321-4129-ae86-77f4f2690fb0_ENSG00000142541.12"; exon_number "4"; exon_id "d0d41a74-5321-4129-ae86-77f4f2690fb0_ENSG00000142541.12.4";
chr19	/dev/stdin	exon	49994986	49995014	.	+	.	gene_id "d0d41a74-5321-4129-ae86-77f4f2690fb0_ENSG00000142541.12"; transcript_id "d0d41a74-5321-4129-ae86-77f4f2690fb0_ENSG00000142541.12"; exon_number "5"; exon_id "d0d41a74-5321-4129-ae86-77f4f2690fb0_ENSG00000142541.12.5";
chr19	/dev/stdin	CDS	49994986	49995014	.	+	0	gene_id "d0d41a74-5321-4129-ae86-77f4f2690fb0_ENSG00000142541.12"; transcript_id "d0d41a74-5321-4129-ae86-77f4f2690fb0_ENSG00000142541.12"; exon_number "5"; exon_id "d0d41a74-5321-4129-ae86-77f4f2690fb0_ENSG00000142541.12.5";
chr19	/dev/stdin	start_codon	49993108	49993110	.	+	0	gene_id "d0d41a74-5321-4129-ae86-77f4f2690fb0_ENSG00000142541.12"; transcript_id "d0d41a74-5321-4129-ae86-77f4f2690fb0_ENSG00000142541.12"; exon_number "1"; exon_id "d0d41a74-5321-4129-ae86-77f4f2690fb0_ENSG00000142541.12.1";
chr19	/dev/stdin	transcript	49993108	49995562	.	+	.	gene_id "82f87d91-b9fa-47dd-bfa3-cd4571e01510_ENSG00000142541.12"; transcript_id "82f87d91-b9fa-47dd-bfa3-cd4571e01510_ENSG00000142541.12";
chr19	/dev/stdin	exon	49993108	49993169	.	+	.	gene_id "82f87d91-b9fa-47dd-bfa3-cd4571e01510_ENSG00000142541.12"; transcript_id "82f87d91-b9fa-47dd-bfa3-cd4571e01510_ENSG00000142541.12"; exon_number "1"; exon_id "82f87d91-b9fa-47dd-bfa3-cd4571e01510_ENSG00000142541.12.1";
chr19	/dev/stdin	CDS	49993108	49993169	.	+	0	gene_id "82f87d91-b9fa-47dd-bfa3-cd4571e01510_ENSG00000142541.12"; transcript_id "82f87d91-b9fa-47dd-bfa3-cd4571e01510_ENSG00000142541.12"; exon_number "1"; exon_id "82f87d91-b9fa-47dd-bfa3-cd4571e01510_ENSG00000142541.12.1";
chr19	/dev/stdin	exon	49994036	49994121	.	+	.	gene_id "82f87d91-b9fa-47dd-bfa3-cd4571e01510_ENSG00000142541.12"; transcript_id "82f87d91-b9fa-47dd-bfa3-cd4571e01510_ENSG00000142541.12"; exon_number "2"; exon_id "82f87d91-b9fa-47dd-bfa3-cd4571e01510_ENSG00000142541.12.2";
chr19	/dev/stdin	CDS	49994036	49994121	.	+	1	gene_id "82f87d91-b9fa-47dd-bfa3-cd4571e01510_ENSG00000142541.12"; transcript_id "82f87d91-b9fa-47dd-bfa3-cd4571e01510_ENSG00000142541.12"; exon_number "2"; exon_id "82f87d91-b9fa-47dd-bfa3-cd4571e01510_ENSG00000142541.12.2";
chr19	/dev/stdin	exon	49994297	49994356	.	+	.	gene_id "82f87d91-b9fa-47dd-bfa3-cd4571e01510_ENSG00000142541.12"; transcript_id "82f87d91-b9fa-47dd-bfa3-cd4571e01510_ENSG00000142541.12"; exon_number "3"; exon_id "82f87d91-b9fa-47dd-bfa3-cd4571e01510_ENSG00000142541.12.3";
chr19	/dev/stdin	CDS	49994297	49994356	.	+	2	gene_id "82f87d91-b9fa-47dd-bfa3-cd4571e01510_ENSG00000142541.12"; transcript_id "82f87d91-b9fa-47dd-bfa3-cd4571e01510_ENSG00000142541.12"; exon_number "3"; exon_id "82f87d91-b9fa-47dd-bfa3-cd4571e01510_ENSG00000142541.12.3";
chr19	/dev/stdin	exon	49994682	49994804	.	+	.	gene_id "82f87d91-b9fa-47dd-bfa3-cd4571e01510_ENSG00000142541.12"; transcript_id "82f87d91-b9fa-47dd-bfa3-cd4571e01510_ENSG00000142541.12"; exon_number "4"; exon_id "82f87d91-b9fa-47dd-bfa3-cd4571e01510_ENSG00000142541.12.4";
chr19	/dev/stdin	CDS	49994682	49994804	.	+	2	gene_id "82f87d91-b9fa-47dd-bfa3-cd4571e01510_ENSG00000142541.12"; transcript_id "82f87d91-b9fa-47dd-bfa3-cd4571e01510_ENSG00000142541.12"; exon_number "4"; exon_id "82f87d91-b9fa-47dd-bfa3-cd4571e01510_ENSG00000142541.12.4";
chr19	/dev/stdin	exon	49994986	49995562	.	+	.	gene_id "82f87d91-b9fa-47dd-bfa3-cd4571e01510_ENSG00000142541.12"; transcript_id "82f87d91-b9fa-47dd-bfa3-cd4571e01510_ENSG00000142541.12"; exon_number "5"; exon_id "82f87d91-b9fa-47dd-bfa3-cd4571e01510_ENSG00000142541.12.5";
chr19	/dev/stdin	CDS	49994986	49995562	.	+	2	gene_id "82f87d91-b9fa-47dd-bfa3-cd4571e01510_ENSG00000142541.12"; transcript_id "82f87d91-b9fa-47dd-bfa3-cd4571e01510_ENSG00000142541.12"; exon_number "5"; exon_id "82f87d91-b9fa-47dd-bfa3-cd4571e01510_ENSG00000142541.12.5";
chr19	/dev/stdin	start_codon	49993108	49993110	.	+	0	gene_id "82f87d91-b9fa-47dd-bfa3-cd4571e01510_ENSG00000142541.12"; transcript_id "82f87d91-b9fa-47dd-bfa3-cd4571e01510_ENSG00000142541.12"; exon_number "1"; exon_id "82f87d91-b9fa-47dd-bfa3-cd4571e01510_ENSG00000142541.12.1";
chr19	/dev/stdin	transcript	49993108	49995562	.	+	.	gene_id "5fba8d0a-facd-4f0e-b91f-bdd29a078b69_ENSG00000142541.12"; transcript_id "5fba8d0a-facd-4f0e-b91f-bdd29a078b69_ENSG00000142541.12";
chr19	/dev/stdin	exon	49993108	49993347	.	+	.	gene_id "5fba8d0a-facd-4f0e-b91f-bdd29a078b69_ENSG00000142541.12"; transcript_id "5fba8d0a-facd-4f0e-b91f-bdd29a078b69_ENSG00000142541.12"; exon_number "1"; exon_id "5fba8d0a-facd-4f0e-b91f-bdd29a078b69_ENSG00000142541.12.1";
chr19	/dev/stdin	CDS	49993108	49993347	.	+	0	gene_id "5fba8d0a-facd-4f0e-b91f-bdd29a078b69_ENSG00000142541.12"; transcript_id "5fba8d0a-facd-4f0e-b91f-bdd29a078b69_ENSG00000142541.12"; exon_number "1"; exon_id "5fba8d0a-facd-4f0e-b91f-bdd29a078b69_ENSG00000142541.12.1";
chr19	/dev/stdin	exon	49993489	49993554	.	+	.	gene_id "5fba8d0a-facd-4f0e-b91f-bdd29a078b69_ENSG00000142541.12"; transcript_id "5fba8d0a-facd-4f0e-b91f-bdd29a078b69_ENSG00000142541.12"; exon_number "2"; exon_id "5fba8d0a-facd-4f0e-b91f-bdd29a078b69_ENSG00000142541.12.2";
chr19	/dev/stdin	CDS	49993489	49993554	.	+	0	gene_id "5fba8d0a-facd-4f0e-b91f-bdd29a078b69_ENSG00000142541.12"; transcript_id "5fba8d0a-facd-4f0e-b91f-bdd29a078b69_ENSG00000142541.12"; exon_number "2"; exon_id "5fba8d0a-facd-4f0e-b91f-bdd29a078b69_ENSG00000142541.12.2";
chr19	/dev/stdin	exon	49993732	49993833	.	+	.	gene_id "5fba8d0a-facd-4f0e-b91f-bdd29a078b69_ENSG00000142541.12"; transcript_id "5fba8d0a-facd-4f0e-b91f-bdd29a078b69_ENSG00000142541.12"; exon_number "3"; exon_id "5fba8d0a-facd-4f0e-b91f-bdd29a078b69_ENSG00000142541.12.3";
chr19	/dev/stdin	CDS	49993732	49993833	.	+	0	gene_id "5fba8d0a-facd-4f0e-b91f-bdd29a078b69_ENSG00000142541.12"; transcript_id "5fba8d0a-facd-4f0e-b91f-bdd29a078b69_ENSG00000142541.12"; exon_number "3"; exon_id "5fba8d0a-facd-4f0e-b91f-bdd29a078b69_ENSG00000142541.12.3";
chr19	/dev/stdin	exon	49994036	49994121	.	+	.	gene_id "5fba8d0a-facd-4f0e-b91f-bdd29a078b69_ENSG00000142541.12"; transcript_id "5fba8d0a-facd-4f0e-b91f-bdd29a078b69_ENSG00000142541.12"; exon_number "4"; exon_id "5fba8d0a-facd-4f0e-b91f-bdd29a078b69_ENSG00000142541.12.4";
chr19	/dev/stdin	CDS	49994036	49994121	.	+	0	gene_id "5fba8d0a-facd-4f0e-b91f-bdd29a078b69_ENSG00000142541.12"; transcript_id "5fba8d0a-facd-4f0e-b91f-bdd29a078b69_ENSG00000142541.12"; exon_number "4"; exon_id "5fba8d0a-facd-4f0e-b91f-bdd29a078b69_ENSG00000142541.12.4";
chr19	/dev/stdin	exon	49994297	49994356	.	+	.	gene_id "5fba8d0a-facd-4f0e-b91f-bdd29a078b69_ENSG00000142541.12"; transcript_id "5fba8d0a-facd-4f0e-b91f-bdd29a078b69_ENSG00000142541.12"; exon_number "5"; exon_id "5fba8d0a-facd-4f0e-b91f-bdd29a078b69_ENSG00000142541.12.5";
chr19	/dev/stdin	CDS	49994297	49994356	.	+	1	gene_id "5fba8d0a-facd-4f0e-b91f-bdd29a078b69_ENSG00000142541.12"; transcript_id "5fba8d0a-facd-4f0e-b91f-bdd29a078b69_ENSG00000142541.12"; exon_number "5"; exon_id "5fba8d0a-facd-4f0e-b91f-bdd29a078b69_ENSG00000142541.12.5";
chr19	/dev/stdin	exon	49994682	49994804	.	+	.	gene_id "5fba8d0a-facd-4f0e-b91f-bdd29a078b69_ENSG00000142541.12"; transcript_id "5fba8d0a-facd-4f0e-b91f-bdd29a078b69_ENSG00000142541.12"; exon_number "6"; exon_id "5fba8d0a-facd-4f0e-b91f-bdd29a078b69_ENSG00000142541.12.6";
chr19	/dev/stdin	CDS	49994682	49994804	.	+	1	gene_id "5fba8d0a-facd-4f0e-b91f-bdd29a078b69_ENSG00000142541.12"; transcript_id "5fba8d0a-facd-4f0e-b91f-bdd29a078b69_ENSG00000142541.12"; exon_number "6"; exon_id "5fba8d0a-facd-4f0e-b91f-bdd29a078b69_ENSG00000142541.12.6";
chr19	/dev/stdin	exon	49994986	49995562	.	+	.	gene_id "5fba8d0a-facd-4f0e-b91f-bdd29a078b69_ENSG00000142541.12"; transcript_id "5fba8d0a-facd-4f0e-b91f-bdd29a078b69_ENSG00000142541.12"; exon_number "7"; exon_id "5fba8d0a-facd-4f0e-b91f-bdd29a078b69_ENSG00000142541.12.7";
chr19	/dev/stdin	CDS	49994986	49995559	.	+	1	gene_id "5fba8d0a-facd-4f0e-b91f-bdd29a078b69_ENSG00000142541.12"; transcript_id "5fba8d0a-facd-4f0e-b91f-bdd29a078b69_ENSG00000142541.12"; exon_number "7"; exon_id "5fba8d0a-facd-4f0e-b91f-bdd29a078b69_ENSG00000142541.12.7";
chr19	/dev/stdin	start_codon	49993108	49993110	.	+	0	gene_id "5fba8d0a-facd-4f0e-b91f-bdd29a078b69_ENSG00000142541.12"; transcript_id "5fba8d0a-facd-4f0e-b91f-bdd29a078b69_ENSG00000142541.12"; exon_number "1"; exon_id "5fba8d0a-facd-4f0e-b91f-bdd29a078b69_ENSG00000142541.12.1";
chr19	/dev/stdin	stop_codon	49995560	49995562	.	+	0	gene_id "5fba8d0a-facd-4f0e-b91f-bdd29a078b69_ENSG00000142541.12"; transcript_id "5fba8d0a-facd-4f0e-b91f-bdd29a078b69_ENSG00000142541.12"; exon_number "7"; exon_id "5fba8d0a-facd-4f0e-b91f-bdd29a078b69_ENSG00000142541.12.7";
chr19	/dev/stdin	transcript	49993488	49995562	.	+	.	gene_id "b209791e-a336-429b-a91d-be206e9b1fd1_ENSG00000142541.12"; transcript_id "b209791e-a336-429b-a91d-be206e9b1fd1_ENSG00000142541.12";
chr19	/dev/stdin	exon	49993488	49993554	.	+	.	gene_id "b209791e-a336-429b-a91d-be206e9b1fd1_ENSG00000142541.12"; transcript_id "b209791e-a336-429b-a91d-be206e9b1fd1_ENSG00000142541.12"; exon_number "1"; exon_id "b209791e-a336-429b-a91d-be206e9b1fd1_ENSG00000142541.12.1";
chr19	/dev/stdin	CDS	49993488	49993554	.	+	0	gene_id "b209791e-a336-429b-a91d-be206e9b1fd1_ENSG00000142541.12"; transcript_id "b209791e-a336-429b-a91d-be206e9b1fd1_ENSG00000142541.12"; exon_number "1"; exon_id "b209791e-a336-429b-a91d-be206e9b1fd1_ENSG00000142541.12.1";
chr19	/dev/stdin	exon	49993732	49993833	.	+	.	gene_id "b209791e-a336-429b-a91d-be206e9b1fd1_ENSG00000142541.12"; transcript_id "b209791e-a336-429b-a91d-be206e9b1fd1_ENSG00000142541.12"; exon_number "2"; exon_id "b209791e-a336-429b-a91d-be206e9b1fd1_ENSG00000142541.12.2";
chr19	/dev/stdin	CDS	49993732	49993833	.	+	2	gene_id "b209791e-a336-429b-a91d-be206e9b1fd1_ENSG00000142541.12"; transcript_id "b209791e-a336-429b-a91d-be206e9b1fd1_ENSG00000142541.12"; exon_number "2"; exon_id "b209791e-a336-429b-a91d-be206e9b1fd1_ENSG00000142541.12.2";
chr19	/dev/stdin	exon	49994036	49994121	.	+	.	gene_id "b209791e-a336-429b-a91d-be206e9b1fd1_ENSG00000142541.12"; transcript_id "b209791e-a336-429b-a91d-be206e9b1fd1_ENSG00000142541.12"; exon_number "3"; exon_id "b209791e-a336-429b-a91d-be206e9b1fd1_ENSG00000142541.12.3";
chr19	/dev/stdin	CDS	49994036	49994121	.	+	2	gene_id "b209791e-a336-429b-a91d-be206e9b1fd1_ENSG00000142541.12"; transcript_id "b209791e-a336-429b-a91d-be206e9b1fd1_ENSG00000142541.12"; exon_number "3"; exon_id "b209791e-a336-429b-a91d-be206e9b1fd1_ENSG00000142541.12.3";
chr19	/dev/stdin	exon	49995007	49995562	.	+	.	gene_id "b209791e-a336-429b-a91d-be206e9b1fd1_ENSG00000142541.12"; transcript_id "b209791e-a336-429b-a91d-be206e9b1fd1_ENSG00000142541.12"; exon_number "4"; exon_id "b209791e-a336-429b-a91d-be206e9b1fd1_ENSG00000142541.12.4";
chr19	/dev/stdin	CDS	49995007	49995562	.	+	0	gene_id "b209791e-a336-429b-a91d-be206e9b1fd1_ENSG00000142541.12"; transcript_id "b209791e-a336-429b-a91d-be206e9b1fd1_ENSG00000142541.12"; exon_number "4"; exon_id "b209791e-a336-429b-a91d-be206e9b1fd1_ENSG00000142541.12.4";
chr19	/dev/stdin	start_codon	49993488	49993490	.	+	0	gene_id "b209791e-a336-429b-a91d-be206e9b1fd1_ENSG00000142541.12"; transcript_id "b209791e-a336-429b-a91d-be206e9b1fd1_ENSG00000142541.12"; exon_number "1"; exon_id "b209791e-a336-429b-a91d-be206e9b1fd1_ENSG00000142541.12.1";
chr19	/dev/stdin	transcript	49993488	49995562	.	+	.	gene_id "59874450-9093-49ba-91ea-1f027466d815_ENSG00000142541.12"; transcript_id "59874450-9093-49ba-91ea-1f027466d815_ENSG00000142541.12";
chr19	/dev/stdin	exon	49993488	49993554	.	+	.	gene_id "59874450-9093-49ba-91ea-1f027466d815_ENSG00000142541.12"; transcript_id "59874450-9093-49ba-91ea-1f027466d815_ENSG00000142541.12"; exon_number "1"; exon_id "59874450-9093-49ba-91ea-1f027466d815_ENSG00000142541.12.1";
chr19	/dev/stdin	CDS	49993488	49993554	.	+	0	gene_id "59874450-9093-49ba-91ea-1f027466d815_ENSG00000142541.12"; transcript_id "59874450-9093-49ba-91ea-1f027466d815_ENSG00000142541.12"; exon_number "1"; exon_id "59874450-9093-49ba-91ea-1f027466d815_ENSG00000142541.12.1";
chr19	/dev/stdin	exon	49994297	49994356	.	+	.	gene_id "59874450-9093-49ba-91ea-1f027466d815_ENSG00000142541.12"; transcript_id "59874450-9093-49ba-91ea-1f027466d815_ENSG00000142541.12"; exon_number "2"; exon_id "59874450-9093-49ba-91ea-1f027466d815_ENSG00000142541.12.2";
chr19	/dev/stdin	CDS	49994297	49994356	.	+	2	gene_id "59874450-9093-49ba-91ea-1f027466d815_ENSG00000142541.12"; transcript_id "59874450-9093-49ba-91ea-1f027466d815_ENSG00000142541.12"; exon_number "2"; exon_id "59874450-9093-49ba-91ea-1f027466d815_ENSG00000142541.12.2";
chr19	/dev/stdin	exon	49994682	49994804	.	+	.	gene_id "59874450-9093-49ba-91ea-1f027466d815_ENSG00000142541.12"; transcript_id "59874450-9093-49ba-91ea-1f027466d815_ENSG00000142541.12"; exon_number "3"; exon_id "59874450-9093-49ba-91ea-1f027466d815_ENSG00000142541.12.3";
chr19	/dev/stdin	CDS	49994682	49994804	.	+	2	gene_id "59874450-9093-49ba-91ea-1f027466d815_ENSG00000142541.12"; transcript_id "59874450-9093-49ba-91ea-1f027466d815_ENSG00000142541.12"; exon_number "3"; exon_id "59874450-9093-49ba-91ea-1f027466d815_ENSG00000142541.12.3";
chr19	/dev/stdin	exon	49994986	49995562	.	+	.	gene_id "59874450-9093-49ba-91ea-1f027466d815_ENSG00000142541.12"; transcript_id "59874450-9093-49ba-91ea-1f027466d815_ENSG00000142541.12"; exon_number "4"; exon_id "59874450-9093-49ba-91ea-1f027466d815_ENSG00000142541.12.4";
chr19	/dev/stdin	CDS	49994986	49995562	.	+	2	gene_id "59874450-9093-49ba-91ea-1f027466d815_ENSG00000142541.12"; transcript_id "59874450-9093-49ba-91ea-1f027466d815_ENSG00000142541.12"; exon_number "4"; exon_id "59874450-9093-49ba-91ea-1f027466d815_ENSG00000142541.12.4";
chr19	/dev/stdin	start_codon	49993488	49993490	.	+	0	gene_id "59874450-9093-49ba-91ea-1f027466d815_ENSG00000142541.12"; transcript_id "59874450-9093-49ba-91ea-1f027466d815_ENSG00000142541.12"; exon_number "1"; exon_id "59874450-9093-49ba-91ea-1f027466d815_ENSG00000142541.12.1";
chr19	/dev/stdin	transcript	49993787	49995562	.	+	.	gene_id "f09c061f-f94b-46ae-9a4f-ffb6333fcc7f_ENSG00000142541.12"; transcript_id "f09c061f-f94b-46ae-9a4f-ffb6333fcc7f_ENSG00000142541.12";
chr19	/dev/stdin	exon	49993787	49993833	.	+	.	gene_id "f09c061f-f94b-46ae-9a4f-ffb6333fcc7f_ENSG00000142541.12"; transcript_id "f09c061f-f94b-46ae-9a4f-ffb6333fcc7f_ENSG00000142541.12"; exon_number "1"; exon_id "f09c061f-f94b-46ae-9a4f-ffb6333fcc7f_ENSG00000142541.12.1";
chr19	/dev/stdin	CDS	49993787	49993833	.	+	0	gene_id "f09c061f-f94b-46ae-9a4f-ffb6333fcc7f_ENSG00000142541.12"; transcript_id "f09c061f-f94b-46ae-9a4f-ffb6333fcc7f_ENSG00000142541.12"; exon_number "1"; exon_id "f09c061f-f94b-46ae-9a4f-ffb6333fcc7f_ENSG00000142541.12.1";
chr19	/dev/stdin	exon	49994277	49994356	.	+	.	gene_id "f09c061f-f94b-46ae-9a4f-ffb6333fcc7f_ENSG00000142541.12"; transcript_id "f09c061f-f94b-46ae-9a4f-ffb6333fcc7f_ENSG00000142541.12"; exon_number "2"; exon_id "f09c061f-f94b-46ae-9a4f-ffb6333fcc7f_ENSG00000142541.12.2";
chr19	/dev/stdin	CDS	49994277	49994356	.	+	1	gene_id "f09c061f-f94b-46ae-9a4f-ffb6333fcc7f_ENSG00000142541.12"; transcript_id "f09c061f-f94b-46ae-9a4f-ffb6333fcc7f_ENSG00000142541.12"; exon_number "2"; exon_id "f09c061f-f94b-46ae-9a4f-ffb6333fcc7f_ENSG00000142541.12.2";
chr19	/dev/stdin	exon	49994682	49994804	.	+	.	gene_id "f09c061f-f94b-46ae-9a4f-ffb6333fcc7f_ENSG00000142541.12"; transcript_id "f09c061f-f94b-46ae-9a4f-ffb6333fcc7f_ENSG00000142541.12"; exon_number "3"; exon_id "f09c061f-f94b-46ae-9a4f-ffb6333fcc7f_ENSG00000142541.12.3";
chr19	/dev/stdin	CDS	49994682	49994804	.	+	2	gene_id "f09c061f-f94b-46ae-9a4f-ffb6333fcc7f_ENSG00000142541.12"; transcript_id "f09c061f-f94b-46ae-9a4f-ffb6333fcc7f_ENSG00000142541.12"; exon_number "3"; exon_id "f09c061f-f94b-46ae-9a4f-ffb6333fcc7f_ENSG00000142541.12.3";
chr19	/dev/stdin	exon	49994986	49995562	.	+	.	gene_id "f09c061f-f94b-46ae-9a4f-ffb6333fcc7f_ENSG00000142541.12"; transcript_id "f09c061f-f94b-46ae-9a4f-ffb6333fcc7f_ENSG00000142541.12"; exon_number "4"; exon_id "f09c061f-f94b-46ae-9a4f-ffb6333fcc7f_ENSG00000142541.12.4";
chr19	/dev/stdin	CDS	49994986	49995562	.	+	2	gene_id "f09c061f-f94b-46ae-9a4f-ffb6333fcc7f_ENSG00000142541.12"; transcript_id "f09c061f-f94b-46ae-9a4f-ffb6333fcc7f_ENSG00000142541.12"; exon_number "4"; exon_id "f09c061f-f94b-46ae-9a4f-ffb6333fcc7f_ENSG00000142541.12.4";
chr19	/dev/stdin	start_codon	49993787	49993789	.	+	0	gene_id "f09c061f-f94b-46ae-9a4f-ffb6333fcc7f_ENSG00000142541.12"; transcript_id "f09c061f-f94b-46ae-9a4f-ffb6333fcc7f_ENSG00000142541.12"; exon_number "1"; exon_id "f09c061f-f94b-46ae-9a4f-ffb6333fcc7f_ENSG00000142541.12.1";
chr19	/dev/stdin	transcript	49993787	49995562	.	+	.	gene_id "d27f8749-b207-403f-8c1f-67274afcd031_ENSG00000142541.12"; transcript_id "d27f8749-b207-403f-8c1f-67274afcd031_ENSG00000142541.12";
chr19	/dev/stdin	exon	49993787	49993833	.	+	.	gene_id "d27f8749-b207-403f-8c1f-67274afcd031_ENSG00000142541.12"; transcript_id "d27f8749-b207-403f-8c1f-67274afcd031_ENSG00000142541.12"; exon_number "1"; exon_id "d27f8749-b207-403f-8c1f-67274afcd031_ENSG00000142541.12.1";
chr19	/dev/stdin	CDS	49993787	49993833	.	+	0	gene_id "d27f8749-b207-403f-8c1f-67274afcd031_ENSG00000142541.12"; transcript_id "d27f8749-b207-403f-8c1f-67274afcd031_ENSG00000142541.12"; exon_number "1"; exon_id "d27f8749-b207-403f-8c1f-67274afcd031_ENSG00000142541.12.1";
chr19	/dev/stdin	exon	49994036	49994121	.	+	.	gene_id "d27f8749-b207-403f-8c1f-67274afcd031_ENSG00000142541.12"; transcript_id "d27f8749-b207-403f-8c1f-67274afcd031_ENSG00000142541.12"; exon_number "2"; exon_id "d27f8749-b207-403f-8c1f-67274afcd031_ENSG00000142541.12.2";
chr19	/dev/stdin	CDS	49994036	49994121	.	+	1	gene_id "d27f8749-b207-403f-8c1f-67274afcd031_ENSG00000142541.12"; transcript_id "d27f8749-b207-403f-8c1f-67274afcd031_ENSG00000142541.12"; exon_number "2"; exon_id "d27f8749-b207-403f-8c1f-67274afcd031_ENSG00000142541.12.2";
chr19	/dev/stdin	exon	49994303	49994356	.	+	.	gene_id "d27f8749-b207-403f-8c1f-67274afcd031_ENSG00000142541.12"; transcript_id "d27f8749-b207-403f-8c1f-67274afcd031_ENSG00000142541.12"; exon_number "3"; exon_id "d27f8749-b207-403f-8c1f-67274afcd031_ENSG00000142541.12.3";
chr19	/dev/stdin	CDS	49994303	49994356	.	+	2	gene_id "d27f8749-b207-403f-8c1f-67274afcd031_ENSG00000142541.12"; transcript_id "d27f8749-b207-403f-8c1f-67274afcd031_ENSG00000142541.12"; exon_number "3"; exon_id "d27f8749-b207-403f-8c1f-67274afcd031_ENSG00000142541.12.3";
chr19	/dev/stdin	exon	49994682	49994804	.	+	.	gene_id "d27f8749-b207-403f-8c1f-67274afcd031_ENSG00000142541.12"; transcript_id "d27f8749-b207-403f-8c1f-67274afcd031_ENSG00000142541.12"; exon_number "4"; exon_id "d27f8749-b207-403f-8c1f-67274afcd031_ENSG00000142541.12.4";
chr19	/dev/stdin	CDS	49994682	49994804	.	+	2	gene_id "d27f8749-b207-403f-8c1f-67274afcd031_ENSG00000142541.12"; transcript_id "d27f8749-b207-403f-8c1f-67274afcd031_ENSG00000142541.12"; exon_number "4"; exon_id "d27f8749-b207-403f-8c1f-67274afcd031_ENSG00000142541.12.4";
chr19	/dev/stdin	exon	49995007	49995562	.	+	.	gene_id "d27f8749-b207-403f-8c1f-67274afcd031_ENSG00000142541.12"; transcript_id "d27f8749-b207-403f-8c1f-67274afcd031_ENSG00000142541.12"; exon_number "5"; exon_id "d27f8749-b207-403f-8c1f-67274afcd031_ENSG00000142541.12.5";
chr19	/dev/stdin	CDS	49995007	49995562	.	+	2	gene_id "d27f8749-b207-403f-8c1f-67274afcd031_ENSG00000142541.12"; transcript_id "d27f8749-b207-403f-8c1f-67274afcd031_ENSG00000142541.12"; exon_number "5"; exon_id "d27f8749-b207-403f-8c1f-67274afcd031_ENSG00000142541.12.5";
chr19	/dev/stdin	start_codon	49993787	49993789	.	+	0	gene_id "d27f8749-b207-403f-8c1f-67274afcd031_ENSG00000142541.12"; transcript_id "d27f8749-b207-403f-8c1f-67274afcd031_ENSG00000142541.12"; exon_number "1"; exon_id "d27f8749-b207-403f-8c1f-67274afcd031_ENSG00000142541.12.1";
chr19	/dev/stdin	transcript	49999623	50002945	.	+	.	gene_id "ENST00000270625.2_ENSG00000142534.2"; transcript_id "ENST00000270625.2_ENSG00000142534.2";
chr19	/dev/stdin	exon	49999623	49999728	.	+	.	gene_id "ENST00000270625.2_ENSG00000142534.2"; transcript_id "ENST00000270625.2_ENSG00000142534.2"; exon_number "1"; exon_id "ENST00000270625.2_ENSG00000142534.2.1";
chr19	/dev/stdin	CDS	49999623	49999728	.	+	0	gene_id "ENST00000270625.2_ENSG00000142534.2"; transcript_id "ENST00000270625.2_ENSG00000142534.2"; exon_number "1"; exon_id "ENST00000270625.2_ENSG00000142534.2.1";
chr19	/dev/stdin	exon	50000451	50000582	.	+	.	gene_id "ENST00000270625.2_ENSG00000142534.2"; transcript_id "ENST00000270625.2_ENSG00000142534.2"; exon_number "2"; exon_id "ENST00000270625.2_ENSG00000142534.2.2";
chr19	/dev/stdin	CDS	50000451	50000582	.	+	2	gene_id "ENST00000270625.2_ENSG00000142534.2"; transcript_id "ENST00000270625.2_ENSG00000142534.2"; exon_number "2"; exon_id "ENST00000270625.2_ENSG00000142534.2.2";
chr19	/dev/stdin	exon	50000777	50000852	.	+	.	gene_id "ENST00000270625.2_ENSG00000142534.2"; transcript_id "ENST00000270625.2_ENSG00000142534.2"; exon_number "3"; exon_id "ENST00000270625.2_ENSG00000142534.2.3";
chr19	/dev/stdin	CDS	50000777	50000852	.	+	2	gene_id "ENST00000270625.2_ENSG00000142534.2"; transcript_id "ENST00000270625.2_ENSG00000142534.2"; exon_number "3"; exon_id "ENST00000270625.2_ENSG00000142534.2.3";
chr19	/dev/stdin	exon	50001174	50001303	.	+	.	gene_id "ENST00000270625.2_ENSG00000142534.2"; transcript_id "ENST00000270625.2_ENSG00000142534.2"; exon_number "4"; exon_id "ENST00000270625.2_ENSG00000142534.2.4";
chr19	/dev/stdin	CDS	50001174	50001303	.	+	1	gene_id "ENST00000270625.2_ENSG00000142534.2"; transcript_id "ENST00000270625.2_ENSG00000142534.2"; exon_number "4"; exon_id "ENST00000270625.2_ENSG00000142534.2.4";
chr19	/dev/stdin	exon	50002769	50002945	.	+	.	gene_id "ENST00000270625.2_ENSG00000142534.2"; transcript_id "ENST00000270625.2_ENSG00000142534.2"; exon_number "5"; exon_id "ENST00000270625.2_ENSG00000142534.2.5";
chr19	/dev/stdin	CDS	50002769	50002942	.	+	0	gene_id "ENST00000270625.2_ENSG00000142534.2"; transcript_id "ENST00000270625.2_ENSG00000142534.2"; exon_number "5"; exon_id "ENST00000270625.2_ENSG00000142534.2.5";
chr19	/dev/stdin	start_codon	49999623	49999625	.	+	0	gene_id "ENST00000270625.2_ENSG00000142534.2"; transcript_id "ENST00000270625.2_ENSG00000142534.2"; exon_number "1"; exon_id "ENST00000270625.2_ENSG00000142534.2.1";
chr19	/dev/stdin	stop_codon	50002943	50002945	.	+	0	gene_id "ENST00000270625.2_ENSG00000142534.2"; transcript_id "ENST00000270625.2_ENSG00000142534.2"; exon_number "5"; exon_id "ENST00000270625.2_ENSG00000142534.2.5";
chr19	/dev/stdin	transcript	49999623	50002817	.	+	.	gene_id "ENST00000270625.2-1_ENSG00000142534.2"; transcript_id "ENST00000270625.2-1_ENSG00000142534.2";
chr19	/dev/stdin	exon	49999623	49999728	.	+	.	gene_id "ENST00000270625.2-1_ENSG00000142534.2"; transcript_id "ENST00000270625.2-1_ENSG00000142534.2"; exon_number "1"; exon_id "ENST00000270625.2-1_ENSG00000142534.2.1";
chr19	/dev/stdin	CDS	49999623	49999728	.	+	0	gene_id "ENST00000270625.2-1_ENSG00000142534.2"; transcript_id "ENST00000270625.2-1_ENSG00000142534.2"; exon_number "1"; exon_id "ENST00000270625.2-1_ENSG00000142534.2.1";
chr19	/dev/stdin	exon	50000451	50000582	.	+	.	gene_id "ENST00000270625.2-1_ENSG00000142534.2"; transcript_id "ENST00000270625.2-1_ENSG00000142534.2"; exon_number "2"; exon_id "ENST00000270625.2-1_ENSG00000142534.2.2";
chr19	/dev/stdin	CDS	50000451	50000582	.	+	2	gene_id "ENST00000270625.2-1_ENSG00000142534.2"; transcript_id "ENST00000270625.2-1_ENSG00000142534.2"; exon_number "2"; exon_id "ENST00000270625.2-1_ENSG00000142534.2.2";
chr19	/dev/stdin	exon	50000777	50000852	.	+	.	gene_id "ENST00000270625.2-1_ENSG00000142534.2"; transcript_id "ENST00000270625.2-1_ENSG00000142534.2"; exon_number "3"; exon_id "ENST00000270625.2-1_ENSG00000142534.2.3";
chr19	/dev/stdin	CDS	50000777	50000852	.	+	2	gene_id "ENST00000270625.2-1_ENSG00000142534.2"; transcript_id "ENST00000270625.2-1_ENSG00000142534.2"; exon_number "3"; exon_id "ENST00000270625.2-1_ENSG00000142534.2.3";
chr19	/dev/stdin	exon	50001174	50001303	.	+	.	gene_id "ENST00000270625.2-1_ENSG00000142534.2"; transcript_id "ENST00000270625.2-1_ENSG00000142534.2"; exon_number "4"; exon_id "ENST00000270625.2-1_ENSG00000142534.2.4";
chr19	/dev/stdin	CDS	50001174	50001303	.	+	1	gene_id "ENST00000270625.2-1_ENSG00000142534.2"; transcript_id "ENST00000270625.2-1_ENSG00000142534.2"; exon_number "4"; exon_id "ENST00000270625.2-1_ENSG00000142534.2.4";
chr19	/dev/stdin	exon	50002769	50002817	.	+	.	gene_id "ENST00000270625.2-1_ENSG00000142534.2"; transcript_id "ENST00000270625.2-1_ENSG00000142534.2"; exon_number "5"; exon_id "ENST00000270625.2-1_ENSG00000142534.2.5";
chr19	/dev/stdin	CDS	50002769	50002817	.	+	0	gene_id "ENST00000270625.2-1_ENSG00000142534.2"; transcript_id "ENST00000270625.2-1_ENSG00000142534.2"; exon_number "5"; exon_id "ENST00000270625.2-1_ENSG00000142534.2.5";
chr19	/dev/stdin	start_codon	49999623	49999625	.	+	0	gene_id "ENST00000270625.2-1_ENSG00000142534.2"; transcript_id "ENST00000270625.2-1_ENSG00000142534.2"; exon_number "1"; exon_id "ENST00000270625.2-1_ENSG00000142534.2.1";
chr19	/dev/stdin	transcript	49999499	50002945	.	+	.	gene_id "ENST00000270625.2-2_ENSG00000142534.2"; transcript_id "ENST00000270625.2-2_ENSG00000142534.2";
chr19	/dev/stdin	exon	49999499	49999728	.	+	.	gene_id "ENST00000270625.2-2_ENSG00000142534.2"; transcript_id "ENST00000270625.2-2_ENSG00000142534.2"; exon_number "1"; exon_id "ENST00000270625.2-2_ENSG00000142534.2.1";
chr19	/dev/stdin	CDS	49999499	49999728	.	+	0	gene_id "ENST00000270625.2-2_ENSG00000142534.2"; transcript_id "ENST00000270625.2-2_ENSG00000142534.2"; exon_number "1"; exon_id "ENST00000270625.2-2_ENSG00000142534.2.1";
chr19	/dev/stdin	exon	50000451	50000582	.	+	.	gene_id "ENST00000270625.2-2_ENSG00000142534.2"; transcript_id "ENST00000270625.2-2_ENSG00000142534.2"; exon_number "2"; exon_id "ENST00000270625.2-2_ENSG00000142534.2.2";
chr19	/dev/stdin	CDS	50000451	50000582	.	+	1	gene_id "ENST00000270625.2-2_ENSG00000142534.2"; transcript_id "ENST00000270625.2-2_ENSG00000142534.2"; exon_number "2"; exon_id "ENST00000270625.2-2_ENSG00000142534.2.2";
chr19	/dev/stdin	exon	50000777	50000852	.	+	.	gene_id "ENST00000270625.2-2_ENSG00000142534.2"; transcript_id "ENST00000270625.2-2_ENSG00000142534.2"; exon_number "3"; exon_id "ENST00000270625.2-2_ENSG00000142534.2.3";
chr19	/dev/stdin	CDS	50000777	50000852	.	+	1	gene_id "ENST00000270625.2-2_ENSG00000142534.2"; transcript_id "ENST00000270625.2-2_ENSG00000142534.2"; exon_number "3"; exon_id "ENST00000270625.2-2_ENSG00000142534.2.3";
chr19	/dev/stdin	exon	50001174	50001303	.	+	.	gene_id "ENST00000270625.2-2_ENSG00000142534.2"; transcript_id "ENST00000270625.2-2_ENSG00000142534.2"; exon_number "4"; exon_id "ENST00000270625.2-2_ENSG00000142534.2.4";
chr19	/dev/stdin	CDS	50001174	50001303	.	+	0	gene_id "ENST00000270625.2-2_ENSG00000142534.2"; transcript_id "ENST00000270625.2-2_ENSG00000142534.2"; exon_number "4"; exon_id "ENST00000270625.2-2_ENSG00000142534.2.4";
chr19	/dev/stdin	exon	50002769	50002945	.	+	.	gene_id "ENST00000270625.2-2_ENSG00000142534.2"; transcript_id "ENST00000270625.2-2_ENSG00000142534.2"; exon_number "5"; exon_id "ENST00000270625.2-2_ENSG00000142534.2.5";
chr19	/dev/stdin	CDS	50002769	50002945	.	+	2	gene_id "ENST00000270625.2-2_ENSG00000142534.2"; transcript_id "ENST00000270625.2-2_ENSG00000142534.2"; exon_number "5"; exon_id "ENST00000270625.2-2_ENSG00000142534.2.5";
chr19	/dev/stdin	start_codon	49999499	49999501	.	+	0	gene_id "ENST00000270625.2-2_ENSG00000142534.2"; transcript_id "ENST00000270625.2-2_ENSG00000142534.2"; exon_number "1"; exon_id "ENST00000270625.2-2_ENSG00000142534.2.1";
chr19	/dev/stdin	transcript	49999623	50002945	.	+	.	gene_id "c7366698-e0c5-43c7-b82f-55f6afa70d74_ENSG00000142534.2"; transcript_id "c7366698-e0c5-43c7-b82f-55f6afa70d74_ENSG00000142534.2";
chr19	/dev/stdin	exon	49999623	49999728	.	+	.	gene_id "c7366698-e0c5-43c7-b82f-55f6afa70d74_ENSG00000142534.2"; transcript_id "c7366698-e0c5-43c7-b82f-55f6afa70d74_ENSG00000142534.2"; exon_number "1"; exon_id "c7366698-e0c5-43c7-b82f-55f6afa70d74_ENSG00000142534.2.1";
chr19	/dev/stdin	CDS	49999623	49999728	.	+	0	gene_id "c7366698-e0c5-43c7-b82f-55f6afa70d74_ENSG00000142534.2"; transcript_id "c7366698-e0c5-43c7-b82f-55f6afa70d74_ENSG00000142534.2"; exon_number "1"; exon_id "c7366698-e0c5-43c7-b82f-55f6afa70d74_ENSG00000142534.2.1";
chr19	/dev/stdin	exon	50000451	50000582	.	+	.	gene_id "c7366698-e0c5-43c7-b82f-55f6afa70d74_ENSG00000142534.2"; transcript_id "c7366698-e0c5-43c7-b82f-55f6afa70d74_ENSG00000142534.2"; exon_number "2"; exon_id "c7366698-e0c5-43c7-b82f-55f6afa70d74_ENSG00000142534.2.2";
chr19	/dev/stdin	CDS	50000451	50000582	.	+	2	gene_id "c7366698-e0c5-43c7-b82f-55f6afa70d74_ENSG00000142534.2"; transcript_id "c7366698-e0c5-43c7-b82f-55f6afa70d74_ENSG00000142534.2"; exon_number "2"; exon_id "c7366698-e0c5-43c7-b82f-55f6afa70d74_ENSG00000142534.2.2";
chr19	/dev/stdin	exon	50000777	50000852	.	+	.	gene_id "c7366698-e0c5-43c7-b82f-55f6afa70d74_ENSG00000142534.2"; transcript_id "c7366698-e0c5-43c7-b82f-55f6afa70d74_ENSG00000142534.2"; exon_number "3"; exon_id "c7366698-e0c5-43c7-b82f-55f6afa70d74_ENSG00000142534.2.3";
chr19	/dev/stdin	CDS	50000777	50000852	.	+	2	gene_id "c7366698-e0c5-43c7-b82f-55f6afa70d74_ENSG00000142534.2"; transcript_id "c7366698-e0c5-43c7-b82f-55f6afa70d74_ENSG00000142534.2"; exon_number "3"; exon_id "c7366698-e0c5-43c7-b82f-55f6afa70d74_ENSG00000142534.2.3";
chr19	/dev/stdin	exon	50001174	50001303	.	+	.	gene_id "c7366698-e0c5-43c7-b82f-55f6afa70d74_ENSG00000142534.2"; transcript_id "c7366698-e0c5-43c7-b82f-55f6afa70d74_ENSG00000142534.2"; exon_number "4"; exon_id "c7366698-e0c5-43c7-b82f-55f6afa70d74_ENSG00000142534.2.4";
chr19	/dev/stdin	CDS	50001174	50001303	.	+	1	gene_id "c7366698-e0c5-43c7-b82f-55f6afa70d74_ENSG00000142534.2"; transcript_id "c7366698-e0c5-43c7-b82f-55f6afa70d74_ENSG00000142534.2"; exon_number "4"; exon_id "c7366698-e0c5-43c7-b82f-55f6afa70d74_ENSG00000142534.2.4";
chr19	/dev/stdin	exon	50002779	50002945	.	+	.	gene_id "c7366698-e0c5-43c7-b82f-55f6afa70d74_ENSG00000142534.2"; transcript_id "c7366698-e0c5-43c7-b82f-55f6afa70d74_ENSG00000142534.2"; exon_number "5"; exon_id "c7366698-e0c5-43c7-b82f-55f6afa70d74_ENSG00000142534.2.5";
chr19	/dev/stdin	CDS	50002779	50002945	.	+	0	gene_id "c7366698-e0c5-43c7-b82f-55f6afa70d74_ENSG00000142534.2"; transcript_id "c7366698-e0c5-43c7-b82f-55f6afa70d74_ENSG00000142534.2"; exon_number "5"; exon_id "c7366698-e0c5-43c7-b82f-55f6afa70d74_ENSG00000142534.2.5";
chr19	/dev/stdin	start_codon	49999623	49999625	.	+	0	gene_id "c7366698-e0c5-43c7-b82f-55f6afa70d74_ENSG00000142534.2"; transcript_id "c7366698-e0c5-43c7-b82f-55f6afa70d74_ENSG00000142534.2"; exon_number "1"; exon_id "c7366698-e0c5-43c7-b82f-55f6afa70d74_ENSG00000142534.2.1";
chr19	/dev/stdin	transcript	49999623	50002817	.	+	.	gene_id "c7366698-e0c5-43c7-b82f-55f6afa70d74-1_ENSG00000142534.2"; transcript_id "c7366698-e0c5-43c7-b82f-55f6afa70d74-1_ENSG00000142534.2";
chr19	/dev/stdin	exon	49999623	49999728	.	+	.	gene_id "c7366698-e0c5-43c7-b82f-55f6afa70d74-1_ENSG00000142534.2"; transcript_id "c7366698-e0c5-43c7-b82f-55f6afa70d74-1_ENSG00000142534.2"; exon_number "1"; exon_id "c7366698-e0c5-43c7-b82f-55f6afa70d74-1_ENSG00000142534.2.1";
chr19	/dev/stdin	CDS	49999623	49999728	.	+	0	gene_id "c7366698-e0c5-43c7-b82f-55f6afa70d74-1_ENSG00000142534.2"; transcript_id "c7366698-e0c5-43c7-b82f-55f6afa70d74-1_ENSG00000142534.2"; exon_number "1"; exon_id "c7366698-e0c5-43c7-b82f-55f6afa70d74-1_ENSG00000142534.2.1";
chr19	/dev/stdin	exon	50000451	50000582	.	+	.	gene_id "c7366698-e0c5-43c7-b82f-55f6afa70d74-1_ENSG00000142534.2"; transcript_id "c7366698-e0c5-43c7-b82f-55f6afa70d74-1_ENSG00000142534.2"; exon_number "2"; exon_id "c7366698-e0c5-43c7-b82f-55f6afa70d74-1_ENSG00000142534.2.2";
chr19	/dev/stdin	CDS	50000451	50000582	.	+	2	gene_id "c7366698-e0c5-43c7-b82f-55f6afa70d74-1_ENSG00000142534.2"; transcript_id "c7366698-e0c5-43c7-b82f-55f6afa70d74-1_ENSG00000142534.2"; exon_number "2"; exon_id "c7366698-e0c5-43c7-b82f-55f6afa70d74-1_ENSG00000142534.2.2";
chr19	/dev/stdin	exon	50000777	50000852	.	+	.	gene_id "c7366698-e0c5-43c7-b82f-55f6afa70d74-1_ENSG00000142534.2"; transcript_id "c7366698-e0c5-43c7-b82f-55f6afa70d74-1_ENSG00000142534.2"; exon_number "3"; exon_id "c7366698-e0c5-43c7-b82f-55f6afa70d74-1_ENSG00000142534.2.3";
chr19	/dev/stdin	CDS	50000777	50000852	.	+	2	gene_id "c7366698-e0c5-43c7-b82f-55f6afa70d74-1_ENSG00000142534.2"; transcript_id "c7366698-e0c5-43c7-b82f-55f6afa70d74-1_ENSG00000142534.2"; exon_number "3"; exon_id "c7366698-e0c5-43c7-b82f-55f6afa70d74-1_ENSG00000142534.2.3";
chr19	/dev/stdin	exon	50001174	50001303	.	+	.	gene_id "c7366698-e0c5-43c7-b82f-55f6afa70d74-1_ENSG00000142534.2"; transcript_id "c7366698-e0c5-43c7-b82f-55f6afa70d74-1_ENSG00000142534.2"; exon_number "4"; exon_id "c7366698-e0c5-43c7-b82f-55f6afa70d74-1_ENSG00000142534.2.4";
chr19	/dev/stdin	CDS	50001174	50001303	.	+	1	gene_id "c7366698-e0c5-43c7-b82f-55f6afa70d74-1_ENSG00000142534.2"; transcript_id "c7366698-e0c5-43c7-b82f-55f6afa70d74-1_ENSG00000142534.2"; exon_number "4"; exon_id "c7366698-e0c5-43c7-b82f-55f6afa70d74-1_ENSG00000142534.2.4";
chr19	/dev/stdin	exon	50002779	50002817	.	+	.	gene_id "c7366698-e0c5-43c7-b82f-55f6afa70d74-1_ENSG00000142534.2"; transcript_id "c7366698-e0c5-43c7-b82f-55f6afa70d74-1_ENSG00000142534.2"; exon_number "5"; exon_id "c7366698-e0c5-43c7-b82f-55f6afa70d74-1_ENSG00000142534.2.5";
chr19	/dev/stdin	CDS	50002779	50002814	.	+	0	gene_id "c7366698-e0c5-43c7-b82f-55f6afa70d74-1_ENSG00000142534.2"; transcript_id "c7366698-e0c5-43c7-b82f-55f6afa70d74-1_ENSG00000142534.2"; exon_number "5"; exon_id "c7366698-e0c5-43c7-b82f-55f6afa70d74-1_ENSG00000142534.2.5";
chr19	/dev/stdin	start_codon	49999623	49999625	.	+	0	gene_id "c7366698-e0c5-43c7-b82f-55f6afa70d74-1_ENSG00000142534.2"; transcript_id "c7366698-e0c5-43c7-b82f-55f6afa70d74-1_ENSG00000142534.2"; exon_number "1"; exon_id "c7366698-e0c5-43c7-b82f-55f6afa70d74-1_ENSG00000142534.2.1";
chr19	/dev/stdin	stop_codon	50002815	50002817	.	+	0	gene_id "c7366698-e0c5-43c7-b82f-55f6afa70d74-1_ENSG00000142534.2"; transcript_id "c7366698-e0c5-43c7-b82f-55f6afa70d74-1_ENSG00000142534.2"; exon_number "5"; exon_id "c7366698-e0c5-43c7-b82f-55f6afa70d74-1_ENSG00000142534.2.5";
chr19	/dev/stdin	transcript	49999623	50002945	.	+	.	gene_id "ENST00000602252.1_ENSG00000142534.2"; transcript_id "ENST00000602252.1_ENSG00000142534.2";
chr19	/dev/stdin	exon	49999623	49999728	.	+	.	gene_id "ENST00000602252.1_ENSG00000142534.2"; transcript_id "ENST00000602252.1_ENSG00000142534.2"; exon_number "1"; exon_id "ENST00000602252.1_ENSG00000142534.2.1";
chr19	/dev/stdin	CDS	49999623	49999728	.	+	0	gene_id "ENST00000602252.1_ENSG00000142534.2"; transcript_id "ENST00000602252.1_ENSG00000142534.2"; exon_number "1"; exon_id "ENST00000602252.1_ENSG00000142534.2.1";
chr19	/dev/stdin	exon	50000451	50000852	.	+	.	gene_id "ENST00000602252.1_ENSG00000142534.2"; transcript_id "ENST00000602252.1_ENSG00000142534.2"; exon_number "2"; exon_id "ENST00000602252.1_ENSG00000142534.2.2";
chr19	/dev/stdin	CDS	50000451	50000852	.	+	2	gene_id "ENST00000602252.1_ENSG00000142534.2"; transcript_id "ENST00000602252.1_ENSG00000142534.2"; exon_number "2"; exon_id "ENST00000602252.1_ENSG00000142534.2.2";
chr19	/dev/stdin	exon	50001174	50001303	.	+	.	gene_id "ENST00000602252.1_ENSG00000142534.2"; transcript_id "ENST00000602252.1_ENSG00000142534.2"; exon_number "3"; exon_id "ENST00000602252.1_ENSG00000142534.2.3";
chr19	/dev/stdin	CDS	50001174	50001303	.	+	2	gene_id "ENST00000602252.1_ENSG00000142534.2"; transcript_id "ENST00000602252.1_ENSG00000142534.2"; exon_number "3"; exon_id "ENST00000602252.1_ENSG00000142534.2.3";
chr19	/dev/stdin	exon	50002769	50002945	.	+	.	gene_id "ENST00000602252.1_ENSG00000142534.2"; transcript_id "ENST00000602252.1_ENSG00000142534.2"; exon_number "4"; exon_id "ENST00000602252.1_ENSG00000142534.2.4";
chr19	/dev/stdin	CDS	50002769	50002945	.	+	1	gene_id "ENST00000602252.1_ENSG00000142534.2"; transcript_id "ENST00000602252.1_ENSG00000142534.2"; exon_number "4"; exon_id "ENST00000602252.1_ENSG00000142534.2.4";
chr19	/dev/stdin	start_codon	49999623	49999625	.	+	0	gene_id "ENST00000602252.1_ENSG00000142534.2"; transcript_id "ENST00000602252.1_ENSG00000142534.2"; exon_number "1"; exon_id "ENST00000602252.1_ENSG00000142534.2.1";
chr19	/dev/stdin	transcript	49999623	50002945	.	+	.	gene_id "bcb3a7dc-ae94-44ce-8567-f464656fd9f7_ENSG00000142534.2"; transcript_id "bcb3a7dc-ae94-44ce-8567-f464656fd9f7_ENSG00000142534.2";
chr19	/dev/stdin	exon	49999623	49999728	.	+	.	gene_id "bcb3a7dc-ae94-44ce-8567-f464656fd9f7_ENSG00000142534.2"; transcript_id "bcb3a7dc-ae94-44ce-8567-f464656fd9f7_ENSG00000142534.2"; exon_number "1"; exon_id "bcb3a7dc-ae94-44ce-8567-f464656fd9f7_ENSG00000142534.2.1";
chr19	/dev/stdin	CDS	49999623	49999728	.	+	0	gene_id "bcb3a7dc-ae94-44ce-8567-f464656fd9f7_ENSG00000142534.2"; transcript_id "bcb3a7dc-ae94-44ce-8567-f464656fd9f7_ENSG00000142534.2"; exon_number "1"; exon_id "bcb3a7dc-ae94-44ce-8567-f464656fd9f7_ENSG00000142534.2.1";
chr19	/dev/stdin	exon	50000451	50000629	.	+	.	gene_id "bcb3a7dc-ae94-44ce-8567-f464656fd9f7_ENSG00000142534.2"; transcript_id "bcb3a7dc-ae94-44ce-8567-f464656fd9f7_ENSG00000142534.2"; exon_number "2"; exon_id "bcb3a7dc-ae94-44ce-8567-f464656fd9f7_ENSG00000142534.2.2";
chr19	/dev/stdin	CDS	50000451	50000629	.	+	2	gene_id "bcb3a7dc-ae94-44ce-8567-f464656fd9f7_ENSG00000142534.2"; transcript_id "bcb3a7dc-ae94-44ce-8567-f464656fd9f7_ENSG00000142534.2"; exon_number "2"; exon_id "bcb3a7dc-ae94-44ce-8567-f464656fd9f7_ENSG00000142534.2.2";
chr19	/dev/stdin	exon	50001174	50001303	.	+	.	gene_id "bcb3a7dc-ae94-44ce-8567-f464656fd9f7_ENSG00000142534.2"; transcript_id "bcb3a7dc-ae94-44ce-8567-f464656fd9f7_ENSG00000142534.2"; exon_number "3"; exon_id "bcb3a7dc-ae94-44ce-8567-f464656fd9f7_ENSG00000142534.2.3";
chr19	/dev/stdin	CDS	50001174	50001303	.	+	0	gene_id "bcb3a7dc-ae94-44ce-8567-f464656fd9f7_ENSG00000142534.2"; transcript_id "bcb3a7dc-ae94-44ce-8567-f464656fd9f7_ENSG00000142534.2"; exon_number "3"; exon_id "bcb3a7dc-ae94-44ce-8567-f464656fd9f7_ENSG00000142534.2.3";
chr19	/dev/stdin	exon	50002769	50002945	.	+	.	gene_id "bcb3a7dc-ae94-44ce-8567-f464656fd9f7_ENSG00000142534.2"; transcript_id "bcb3a7dc-ae94-44ce-8567-f464656fd9f7_ENSG00000142534.2"; exon_number "4"; exon_id "bcb3a7dc-ae94-44ce-8567-f464656fd9f7_ENSG00000142534.2.4";
chr19	/dev/stdin	CDS	50002769	50002945	.	+	2	gene_id "bcb3a7dc-ae94-44ce-8567-f464656fd9f7_ENSG00000142534.2"; transcript_id "bcb3a7dc-ae94-44ce-8567-f464656fd9f7_ENSG00000142534.2"; exon_number "4"; exon_id "bcb3a7dc-ae94-44ce-8567-f464656fd9f7_ENSG00000142534.2.4";
chr19	/dev/stdin	start_codon	49999623	49999625	.	+	0	gene_id "bcb3a7dc-ae94-44ce-8567-f464656fd9f7_ENSG00000142534.2"; transcript_id "bcb3a7dc-ae94-44ce-8567-f464656fd9f7_ENSG00000142534.2"; exon_number "1"; exon_id "bcb3a7dc-ae94-44ce-8567-f464656fd9f7_ENSG00000142534.2.1";
chr19	/dev/stdin	transcript	49999623	50002945	.	+	.	gene_id "f777a51e-de1a-488e-81d0-fba9e9e81123_ENSG00000142534.2"; transcript_id "f777a51e-de1a-488e-81d0-fba9e9e81123_ENSG00000142534.2";
chr19	/dev/stdin	exon	49999623	49999728	.	+	.	gene_id "f777a51e-de1a-488e-81d0-fba9e9e81123_ENSG00000142534.2"; transcript_id "f777a51e-de1a-488e-81d0-fba9e9e81123_ENSG00000142534.2"; exon_number "1"; exon_id "f777a51e-de1a-488e-81d0-fba9e9e81123_ENSG00000142534.2.1";
chr19	/dev/stdin	CDS	49999623	49999728	.	+	0	gene_id "f777a51e-de1a-488e-81d0-fba9e9e81123_ENSG00000142534.2"; transcript_id "f777a51e-de1a-488e-81d0-fba9e9e81123_ENSG00000142534.2"; exon_number "1"; exon_id "f777a51e-de1a-488e-81d0-fba9e9e81123_ENSG00000142534.2.1";
chr19	/dev/stdin	exon	50000451	50000629	.	+	.	gene_id "f777a51e-de1a-488e-81d0-fba9e9e81123_ENSG00000142534.2"; transcript_id "f777a51e-de1a-488e-81d0-fba9e9e81123_ENSG00000142534.2"; exon_number "2"; exon_id "f777a51e-de1a-488e-81d0-fba9e9e81123_ENSG00000142534.2.2";
chr19	/dev/stdin	CDS	50000451	50000629	.	+	2	gene_id "f777a51e-de1a-488e-81d0-fba9e9e81123_ENSG00000142534.2"; transcript_id "f777a51e-de1a-488e-81d0-fba9e9e81123_ENSG00000142534.2"; exon_number "2"; exon_id "f777a51e-de1a-488e-81d0-fba9e9e81123_ENSG00000142534.2.2";
chr19	/dev/stdin	exon	50000777	50000852	.	+	.	gene_id "f777a51e-de1a-488e-81d0-fba9e9e81123_ENSG00000142534.2"; transcript_id "f777a51e-de1a-488e-81d0-fba9e9e81123_ENSG00000142534.2"; exon_number "3"; exon_id "f777a51e-de1a-488e-81d0-fba9e9e81123_ENSG00000142534.2.3";
chr19	/dev/stdin	CDS	50000777	50000852	.	+	0	gene_id "f777a51e-de1a-488e-81d0-fba9e9e81123_ENSG00000142534.2"; transcript_id "f777a51e-de1a-488e-81d0-fba9e9e81123_ENSG00000142534.2"; exon_number "3"; exon_id "f777a51e-de1a-488e-81d0-fba9e9e81123_ENSG00000142534.2.3";
chr19	/dev/stdin	exon	50001174	50001303	.	+	.	gene_id "f777a51e-de1a-488e-81d0-fba9e9e81123_ENSG00000142534.2"; transcript_id "f777a51e-de1a-488e-81d0-fba9e9e81123_ENSG00000142534.2"; exon_number "4"; exon_id "f777a51e-de1a-488e-81d0-fba9e9e81123_ENSG00000142534.2.4";
chr19	/dev/stdin	CDS	50001174	50001303	.	+	2	gene_id "f777a51e-de1a-488e-81d0-fba9e9e81123_ENSG00000142534.2"; transcript_id "f777a51e-de1a-488e-81d0-fba9e9e81123_ENSG00000142534.2"; exon_number "4"; exon_id "f777a51e-de1a-488e-81d0-fba9e9e81123_ENSG00000142534.2.4";
chr19	/dev/stdin	exon	50002769	50002945	.	+	.	gene_id "f777a51e-de1a-488e-81d0-fba9e9e81123_ENSG00000142534.2"; transcript_id "f777a51e-de1a-488e-81d0-fba9e9e81123_ENSG00000142534.2"; exon_number "5"; exon_id "f777a51e-de1a-488e-81d0-fba9e9e81123_ENSG00000142534.2.5";
chr19	/dev/stdin	CDS	50002769	50002945	.	+	1	gene_id "f777a51e-de1a-488e-81d0-fba9e9e81123_ENSG00000142534.2"; transcript_id "f777a51e-de1a-488e-81d0-fba9e9e81123_ENSG00000142534.2"; exon_number "5"; exon_id "f777a51e-de1a-488e-81d0-fba9e9e81123_ENSG00000142534.2.5";
chr19	/dev/stdin	start_codon	49999623	49999625	.	+	0	gene_id "f777a51e-de1a-488e-81d0-fba9e9e81123_ENSG00000142534.2"; transcript_id "f777a51e-de1a-488e-81d0-fba9e9e81123_ENSG00000142534.2"; exon_number "1"; exon_id "f777a51e-de1a-488e-81d0-fba9e9e81123_ENSG00000142534.2.1";
chr19	/dev/stdin	transcript	49999623	50002945	.	+	.	gene_id "ENST00000599167.1_ENSG00000142534.2"; transcript_id "ENST00000599167.1_ENSG00000142534.2";
chr19	/dev/stdin	exon	49999623	49999728	.	+	.	gene_id "ENST00000599167.1_ENSG00000142534.2"; transcript_id "ENST00000599167.1_ENSG00000142534.2"; exon_number "1"; exon_id "ENST00000599167.1_ENSG00000142534.2.1";
chr19	/dev/stdin	CDS	49999623	49999728	.	+	0	gene_id "ENST00000599167.1_ENSG00000142534.2"; transcript_id "ENST00000599167.1_ENSG00000142534.2"; exon_number "1"; exon_id "ENST00000599167.1_ENSG00000142534.2.1";
chr19	/dev/stdin	exon	50000451	50001303	.	+	.	gene_id "ENST00000599167.1_ENSG00000142534.2"; transcript_id "ENST00000599167.1_ENSG00000142534.2"; exon_number "2"; exon_id "ENST00000599167.1_ENSG00000142534.2.2";
chr19	/dev/stdin	CDS	50000451	50001303	.	+	2	gene_id "ENST00000599167.1_ENSG00000142534.2"; transcript_id "ENST00000599167.1_ENSG00000142534.2"; exon_number "2"; exon_id "ENST00000599167.1_ENSG00000142534.2.2";
chr19	/dev/stdin	exon	50002769	50002945	.	+	.	gene_id "ENST00000599167.1_ENSG00000142534.2"; transcript_id "ENST00000599167.1_ENSG00000142534.2"; exon_number "3"; exon_id "ENST00000599167.1_ENSG00000142534.2.3";
chr19	/dev/stdin	CDS	50002769	50002945	.	+	1	gene_id "ENST00000599167.1_ENSG00000142534.2"; transcript_id "ENST00000599167.1_ENSG00000142534.2"; exon_number "3"; exon_id "ENST00000599167.1_ENSG00000142534.2.3";
chr19	/dev/stdin	start_codon	49999623	49999625	.	+	0	gene_id "ENST00000599167.1_ENSG00000142534.2"; transcript_id "ENST00000599167.1_ENSG00000142534.2"; exon_number "1"; exon_id "ENST00000599167.1_ENSG00000142534.2.1";
chr19	/dev/stdin	transcript	49999623	50002945	.	+	.	gene_id "fdfe99fd-cd84-463c-aa76-e3294326b341_ENSG00000142534.2"; transcript_id "fdfe99fd-cd84-463c-aa76-e3294326b341_ENSG00000142534.2";
chr19	/dev/stdin	exon	49999623	49999728	.	+	.	gene_id "fdfe99fd-cd84-463c-aa76-e3294326b341_ENSG00000142534.2"; transcript_id "fdfe99fd-cd84-463c-aa76-e3294326b341_ENSG00000142534.2"; exon_number "1"; exon_id "fdfe99fd-cd84-463c-aa76-e3294326b341_ENSG00000142534.2.1";
chr19	/dev/stdin	CDS	49999623	49999728	.	+	0	gene_id "fdfe99fd-cd84-463c-aa76-e3294326b341_ENSG00000142534.2"; transcript_id "fdfe99fd-cd84-463c-aa76-e3294326b341_ENSG00000142534.2"; exon_number "1"; exon_id "fdfe99fd-cd84-463c-aa76-e3294326b341_ENSG00000142534.2.1";
chr19	/dev/stdin	exon	50000777	50000852	.	+	.	gene_id "fdfe99fd-cd84-463c-aa76-e3294326b341_ENSG00000142534.2"; transcript_id "fdfe99fd-cd84-463c-aa76-e3294326b341_ENSG00000142534.2"; exon_number "2"; exon_id "fdfe99fd-cd84-463c-aa76-e3294326b341_ENSG00000142534.2.2";
chr19	/dev/stdin	CDS	50000777	50000852	.	+	2	gene_id "fdfe99fd-cd84-463c-aa76-e3294326b341_ENSG00000142534.2"; transcript_id "fdfe99fd-cd84-463c-aa76-e3294326b341_ENSG00000142534.2"; exon_number "2"; exon_id "fdfe99fd-cd84-463c-aa76-e3294326b341_ENSG00000142534.2.2";
chr19	/dev/stdin	exon	50001174	50001303	.	+	.	gene_id "fdfe99fd-cd84-463c-aa76-e3294326b341_ENSG00000142534.2"; transcript_id "fdfe99fd-cd84-463c-aa76-e3294326b341_ENSG00000142534.2"; exon_number "3"; exon_id "fdfe99fd-cd84-463c-aa76-e3294326b341_ENSG00000142534.2.3";
chr19	/dev/stdin	CDS	50001174	50001303	.	+	1	gene_id "fdfe99fd-cd84-463c-aa76-e3294326b341_ENSG00000142534.2"; transcript_id "fdfe99fd-cd84-463c-aa76-e3294326b341_ENSG00000142534.2"; exon_number "3"; exon_id "fdfe99fd-cd84-463c-aa76-e3294326b341_ENSG00000142534.2.3";
chr19	/dev/stdin	exon	50002769	50002945	.	+	.	gene_id "fdfe99fd-cd84-463c-aa76-e3294326b341_ENSG00000142534.2"; transcript_id "fdfe99fd-cd84-463c-aa76-e3294326b341_ENSG00000142534.2"; exon_number "4"; exon_id "fdfe99fd-cd84-463c-aa76-e3294326b341_ENSG00000142534.2.4";
chr19	/dev/stdin	CDS	50002769	50002942	.	+	0	gene_id "fdfe99fd-cd84-463c-aa76-e3294326b341_ENSG00000142534.2"; transcript_id "fdfe99fd-cd84-463c-aa76-e3294326b341_ENSG00000142534.2"; exon_number "4"; exon_id "fdfe99fd-cd84-463c-aa76-e3294326b341_ENSG00000142534.2.4";
chr19	/dev/stdin	start_codon	49999623	49999625	.	+	0	gene_id "fdfe99fd-cd84-463c-aa76-e3294326b341_ENSG00000142534.2"; transcript_id "fdfe99fd-cd84-463c-aa76-e3294326b341_ENSG00000142534.2"; exon_number "1"; exon_id "fdfe99fd-cd84-463c-aa76-e3294326b341_ENSG00000142534.2.1";
chr19	/dev/stdin	stop_codon	50002943	50002945	.	+	0	gene_id "fdfe99fd-cd84-463c-aa76-e3294326b341_ENSG00000142534.2"; transcript_id "fdfe99fd-cd84-463c-aa76-e3294326b341_ENSG00000142534.2"; exon_number "4"; exon_id "fdfe99fd-cd84-463c-aa76-e3294326b341_ENSG00000142534.2.4";
chr19	/dev/stdin	transcript	49999623	50002945	.	+	.	gene_id "97781e9f-b8d9-4918-9747-3171024ab4bd_ENSG00000142534.2"; transcript_id "97781e9f-b8d9-4918-9747-3171024ab4bd_ENSG00000142534.2";
chr19	/dev/stdin	exon	49999623	49999728	.	+	.	gene_id "97781e9f-b8d9-4918-9747-3171024ab4bd_ENSG00000142534.2"; transcript_id "97781e9f-b8d9-4918-9747-3171024ab4bd_ENSG00000142534.2"; exon_number "1"; exon_id "97781e9f-b8d9-4918-9747-3171024ab4bd_ENSG00000142534.2.1";
chr19	/dev/stdin	CDS	49999623	49999728	.	+	0	gene_id "97781e9f-b8d9-4918-9747-3171024ab4bd_ENSG00000142534.2"; transcript_id "97781e9f-b8d9-4918-9747-3171024ab4bd_ENSG00000142534.2"; exon_number "1"; exon_id "97781e9f-b8d9-4918-9747-3171024ab4bd_ENSG00000142534.2.1";
chr19	/dev/stdin	exon	50000451	50000539	.	+	.	gene_id "97781e9f-b8d9-4918-9747-3171024ab4bd_ENSG00000142534.2"; transcript_id "97781e9f-b8d9-4918-9747-3171024ab4bd_ENSG00000142534.2"; exon_number "2"; exon_id "97781e9f-b8d9-4918-9747-3171024ab4bd_ENSG00000142534.2.2";
chr19	/dev/stdin	CDS	50000451	50000539	.	+	2	gene_id "97781e9f-b8d9-4918-9747-3171024ab4bd_ENSG00000142534.2"; transcript_id "97781e9f-b8d9-4918-9747-3171024ab4bd_ENSG00000142534.2"; exon_number "2"; exon_id "97781e9f-b8d9-4918-9747-3171024ab4bd_ENSG00000142534.2.2";
chr19	/dev/stdin	exon	50001174	50001303	.	+	.	gene_id "97781e9f-b8d9-4918-9747-3171024ab4bd_ENSG00000142534.2"; transcript_id "97781e9f-b8d9-4918-9747-3171024ab4bd_ENSG00000142534.2"; exon_number "3"; exon_id "97781e9f-b8d9-4918-9747-3171024ab4bd_ENSG00000142534.2.3";
chr19	/dev/stdin	CDS	50001174	50001303	.	+	0	gene_id "97781e9f-b8d9-4918-9747-3171024ab4bd_ENSG00000142534.2"; transcript_id "97781e9f-b8d9-4918-9747-3171024ab4bd_ENSG00000142534.2"; exon_number "3"; exon_id "97781e9f-b8d9-4918-9747-3171024ab4bd_ENSG00000142534.2.3";
chr19	/dev/stdin	exon	50002769	50002945	.	+	.	gene_id "97781e9f-b8d9-4918-9747-3171024ab4bd_ENSG00000142534.2"; transcript_id "97781e9f-b8d9-4918-9747-3171024ab4bd_ENSG00000142534.2"; exon_number "4"; exon_id "97781e9f-b8d9-4918-9747-3171024ab4bd_ENSG00000142534.2.4";
chr19	/dev/stdin	CDS	50002769	50002945	.	+	2	gene_id "97781e9f-b8d9-4918-9747-3171024ab4bd_ENSG00000142534.2"; transcript_id "97781e9f-b8d9-4918-9747-3171024ab4bd_ENSG00000142534.2"; exon_number "4"; exon_id "97781e9f-b8d9-4918-9747-3171024ab4bd_ENSG00000142534.2.4";
chr19	/dev/stdin	start_codon	49999623	49999625	.	+	0	gene_id "97781e9f-b8d9-4918-9747-3171024ab4bd_ENSG00000142534.2"; transcript_id "97781e9f-b8d9-4918-9747-3171024ab4bd_ENSG00000142534.2"; exon_number "1"; exon_id "97781e9f-b8d9-4918-9747-3171024ab4bd_ENSG00000142534.2.1";
chr19	/dev/stdin	transcript	49999623	50002945	.	+	.	gene_id "e8a78fd0-ae39-43e2-8ac5-d080b1c2f278_ENSG00000142534.2"; transcript_id "e8a78fd0-ae39-43e2-8ac5-d080b1c2f278_ENSG00000142534.2";
chr19	/dev/stdin	exon	49999623	49999728	.	+	.	gene_id "e8a78fd0-ae39-43e2-8ac5-d080b1c2f278_ENSG00000142534.2"; transcript_id "e8a78fd0-ae39-43e2-8ac5-d080b1c2f278_ENSG00000142534.2"; exon_number "1"; exon_id "e8a78fd0-ae39-43e2-8ac5-d080b1c2f278_ENSG00000142534.2.1";
chr19	/dev/stdin	CDS	49999623	49999728	.	+	0	gene_id "e8a78fd0-ae39-43e2-8ac5-d080b1c2f278_ENSG00000142534.2"; transcript_id "e8a78fd0-ae39-43e2-8ac5-d080b1c2f278_ENSG00000142534.2"; exon_number "1"; exon_id "e8a78fd0-ae39-43e2-8ac5-d080b1c2f278_ENSG00000142534.2.1";
chr19	/dev/stdin	exon	50000451	50000539	.	+	.	gene_id "e8a78fd0-ae39-43e2-8ac5-d080b1c2f278_ENSG00000142534.2"; transcript_id "e8a78fd0-ae39-43e2-8ac5-d080b1c2f278_ENSG00000142534.2"; exon_number "2"; exon_id "e8a78fd0-ae39-43e2-8ac5-d080b1c2f278_ENSG00000142534.2.2";
chr19	/dev/stdin	CDS	50000451	50000539	.	+	2	gene_id "e8a78fd0-ae39-43e2-8ac5-d080b1c2f278_ENSG00000142534.2"; transcript_id "e8a78fd0-ae39-43e2-8ac5-d080b1c2f278_ENSG00000142534.2"; exon_number "2"; exon_id "e8a78fd0-ae39-43e2-8ac5-d080b1c2f278_ENSG00000142534.2.2";
chr19	/dev/stdin	exon	50000777	50000852	.	+	.	gene_id "e8a78fd0-ae39-43e2-8ac5-d080b1c2f278_ENSG00000142534.2"; transcript_id "e8a78fd0-ae39-43e2-8ac5-d080b1c2f278_ENSG00000142534.2"; exon_number "3"; exon_id "e8a78fd0-ae39-43e2-8ac5-d080b1c2f278_ENSG00000142534.2.3";
chr19	/dev/stdin	CDS	50000777	50000852	.	+	0	gene_id "e8a78fd0-ae39-43e2-8ac5-d080b1c2f278_ENSG00000142534.2"; transcript_id "e8a78fd0-ae39-43e2-8ac5-d080b1c2f278_ENSG00000142534.2"; exon_number "3"; exon_id "e8a78fd0-ae39-43e2-8ac5-d080b1c2f278_ENSG00000142534.2.3";
chr19	/dev/stdin	exon	50001174	50001303	.	+	.	gene_id "e8a78fd0-ae39-43e2-8ac5-d080b1c2f278_ENSG00000142534.2"; transcript_id "e8a78fd0-ae39-43e2-8ac5-d080b1c2f278_ENSG00000142534.2"; exon_number "4"; exon_id "e8a78fd0-ae39-43e2-8ac5-d080b1c2f278_ENSG00000142534.2.4";
chr19	/dev/stdin	CDS	50001174	50001303	.	+	2	gene_id "e8a78fd0-ae39-43e2-8ac5-d080b1c2f278_ENSG00000142534.2"; transcript_id "e8a78fd0-ae39-43e2-8ac5-d080b1c2f278_ENSG00000142534.2"; exon_number "4"; exon_id "e8a78fd0-ae39-43e2-8ac5-d080b1c2f278_ENSG00000142534.2.4";
chr19	/dev/stdin	exon	50002769	50002945	.	+	.	gene_id "e8a78fd0-ae39-43e2-8ac5-d080b1c2f278_ENSG00000142534.2"; transcript_id "e8a78fd0-ae39-43e2-8ac5-d080b1c2f278_ENSG00000142534.2"; exon_number "5"; exon_id "e8a78fd0-ae39-43e2-8ac5-d080b1c2f278_ENSG00000142534.2.5";
chr19	/dev/stdin	CDS	50002769	50002945	.	+	1	gene_id "e8a78fd0-ae39-43e2-8ac5-d080b1c2f278_ENSG00000142534.2"; transcript_id "e8a78fd0-ae39-43e2-8ac5-d080b1c2f278_ENSG00000142534.2"; exon_number "5"; exon_id "e8a78fd0-ae39-43e2-8ac5-d080b1c2f278_ENSG00000142534.2.5";
chr19	/dev/stdin	start_codon	49999623	49999625	.	+	0	gene_id "e8a78fd0-ae39-43e2-8ac5-d080b1c2f278_ENSG00000142534.2"; transcript_id "e8a78fd0-ae39-43e2-8ac5-d080b1c2f278_ENSG00000142534.2"; exon_number "1"; exon_id "e8a78fd0-ae39-43e2-8ac5-d080b1c2f278_ENSG00000142534.2.1";
chr19	/dev/stdin	transcript	49999623	50002945	.	+	.	gene_id "b3fe57a8-e6bd-4bc4-91c4-2b287a40d385_ENSG00000142534.2"; transcript_id "b3fe57a8-e6bd-4bc4-91c4-2b287a40d385_ENSG00000142534.2";
chr19	/dev/stdin	exon	49999623	49999728	.	+	.	gene_id "b3fe57a8-e6bd-4bc4-91c4-2b287a40d385_ENSG00000142534.2"; transcript_id "b3fe57a8-e6bd-4bc4-91c4-2b287a40d385_ENSG00000142534.2"; exon_number "1"; exon_id "b3fe57a8-e6bd-4bc4-91c4-2b287a40d385_ENSG00000142534.2.1";
chr19	/dev/stdin	CDS	49999623	49999728	.	+	0	gene_id "b3fe57a8-e6bd-4bc4-91c4-2b287a40d385_ENSG00000142534.2"; transcript_id "b3fe57a8-e6bd-4bc4-91c4-2b287a40d385_ENSG00000142534.2"; exon_number "1"; exon_id "b3fe57a8-e6bd-4bc4-91c4-2b287a40d385_ENSG00000142534.2.1";
chr19	/dev/stdin	exon	49999893	50000011	.	+	.	gene_id "b3fe57a8-e6bd-4bc4-91c4-2b287a40d385_ENSG00000142534.2"; transcript_id "b3fe57a8-e6bd-4bc4-91c4-2b287a40d385_ENSG00000142534.2"; exon_number "2"; exon_id "b3fe57a8-e6bd-4bc4-91c4-2b287a40d385_ENSG00000142534.2.2";
chr19	/dev/stdin	CDS	49999893	50000011	.	+	2	gene_id "b3fe57a8-e6bd-4bc4-91c4-2b287a40d385_ENSG00000142534.2"; transcript_id "b3fe57a8-e6bd-4bc4-91c4-2b287a40d385_ENSG00000142534.2"; exon_number "2"; exon_id "b3fe57a8-e6bd-4bc4-91c4-2b287a40d385_ENSG00000142534.2.2";
chr19	/dev/stdin	exon	50000451	50000582	.	+	.	gene_id "b3fe57a8-e6bd-4bc4-91c4-2b287a40d385_ENSG00000142534.2"; transcript_id "b3fe57a8-e6bd-4bc4-91c4-2b287a40d385_ENSG00000142534.2"; exon_number "3"; exon_id "b3fe57a8-e6bd-4bc4-91c4-2b287a40d385_ENSG00000142534.2.3";
chr19	/dev/stdin	CDS	50000451	50000582	.	+	0	gene_id "b3fe57a8-e6bd-4bc4-91c4-2b287a40d385_ENSG00000142534.2"; transcript_id "b3fe57a8-e6bd-4bc4-91c4-2b287a40d385_ENSG00000142534.2"; exon_number "3"; exon_id "b3fe57a8-e6bd-4bc4-91c4-2b287a40d385_ENSG00000142534.2.3";
chr19	/dev/stdin	exon	50000777	50000852	.	+	.	gene_id "b3fe57a8-e6bd-4bc4-91c4-2b287a40d385_ENSG00000142534.2"; transcript_id "b3fe57a8-e6bd-4bc4-91c4-2b287a40d385_ENSG00000142534.2"; exon_number "4"; exon_id "b3fe57a8-e6bd-4bc4-91c4-2b287a40d385_ENSG00000142534.2.4";
chr19	/dev/stdin	CDS	50000777	50000852	.	+	0	gene_id "b3fe57a8-e6bd-4bc4-91c4-2b287a40d385_ENSG00000142534.2"; transcript_id "b3fe57a8-e6bd-4bc4-91c4-2b287a40d385_ENSG00000142534.2"; exon_number "4"; exon_id "b3fe57a8-e6bd-4bc4-91c4-2b287a40d385_ENSG00000142534.2.4";
chr19	/dev/stdin	exon	50001174	50001303	.	+	.	gene_id "b3fe57a8-e6bd-4bc4-91c4-2b287a40d385_ENSG00000142534.2"; transcript_id "b3fe57a8-e6bd-4bc4-91c4-2b287a40d385_ENSG00000142534.2"; exon_number "5"; exon_id "b3fe57a8-e6bd-4bc4-91c4-2b287a40d385_ENSG00000142534.2.5";
chr19	/dev/stdin	CDS	50001174	50001303	.	+	2	gene_id "b3fe57a8-e6bd-4bc4-91c4-2b287a40d385_ENSG00000142534.2"; transcript_id "b3fe57a8-e6bd-4bc4-91c4-2b287a40d385_ENSG00000142534.2"; exon_number "5"; exon_id "b3fe57a8-e6bd-4bc4-91c4-2b287a40d385_ENSG00000142534.2.5";
chr19	/dev/stdin	exon	50002769	50002945	.	+	.	gene_id "b3fe57a8-e6bd-4bc4-91c4-2b287a40d385_ENSG00000142534.2"; transcript_id "b3fe57a8-e6bd-4bc4-91c4-2b287a40d385_ENSG00000142534.2"; exon_number "6"; exon_id "b3fe57a8-e6bd-4bc4-91c4-2b287a40d385_ENSG00000142534.2.6";
chr19	/dev/stdin	CDS	50002769	50002945	.	+	1	gene_id "b3fe57a8-e6bd-4bc4-91c4-2b287a40d385_ENSG00000142534.2"; transcript_id "b3fe57a8-e6bd-4bc4-91c4-2b287a40d385_ENSG00000142534.2"; exon_number "6"; exon_id "b3fe57a8-e6bd-4bc4-91c4-2b287a40d385_ENSG00000142534.2.6";
chr19	/dev/stdin	start_codon	49999623	49999625	.	+	0	gene_id "b3fe57a8-e6bd-4bc4-91c4-2b287a40d385_ENSG00000142534.2"; transcript_id "b3fe57a8-e6bd-4bc4-91c4-2b287a40d385_ENSG00000142534.2"; exon_number "1"; exon_id "b3fe57a8-e6bd-4bc4-91c4-2b287a40d385_ENSG00000142534.2.1";
chr19	/dev/stdin	transcript	49999623	50002945	.	+	.	gene_id "0c17450e-e26f-478d-a836-efa8c4a02929_ENSG00000142534.2"; transcript_id "0c17450e-e26f-478d-a836-efa8c4a02929_ENSG00000142534.2";
chr19	/dev/stdin	exon	49999623	49999728	.	+	.	gene_id "0c17450e-e26f-478d-a836-efa8c4a02929_ENSG00000142534.2"; transcript_id "0c17450e-e26f-478d-a836-efa8c4a02929_ENSG00000142534.2"; exon_number "1"; exon_id "0c17450e-e26f-478d-a836-efa8c4a02929_ENSG00000142534.2.1";
chr19	/dev/stdin	CDS	49999623	49999728	.	+	0	gene_id "0c17450e-e26f-478d-a836-efa8c4a02929_ENSG00000142534.2"; transcript_id "0c17450e-e26f-478d-a836-efa8c4a02929_ENSG00000142534.2"; exon_number "1"; exon_id "0c17450e-e26f-478d-a836-efa8c4a02929_ENSG00000142534.2.1";
chr19	/dev/stdin	exon	50000451	50000582	.	+	.	gene_id "0c17450e-e26f-478d-a836-efa8c4a02929_ENSG00000142534.2"; transcript_id "0c17450e-e26f-478d-a836-efa8c4a02929_ENSG00000142534.2"; exon_number "2"; exon_id "0c17450e-e26f-478d-a836-efa8c4a02929_ENSG00000142534.2.2";
chr19	/dev/stdin	CDS	50000451	50000582	.	+	2	gene_id "0c17450e-e26f-478d-a836-efa8c4a02929_ENSG00000142534.2"; transcript_id "0c17450e-e26f-478d-a836-efa8c4a02929_ENSG00000142534.2"; exon_number "2"; exon_id "0c17450e-e26f-478d-a836-efa8c4a02929_ENSG00000142534.2.2";
chr19	/dev/stdin	exon	50000777	50000819	.	+	.	gene_id "0c17450e-e26f-478d-a836-efa8c4a02929_ENSG00000142534.2"; transcript_id "0c17450e-e26f-478d-a836-efa8c4a02929_ENSG00000142534.2"; exon_number "3"; exon_id "0c17450e-e26f-478d-a836-efa8c4a02929_ENSG00000142534.2.3";
chr19	/dev/stdin	CDS	50000777	50000819	.	+	2	gene_id "0c17450e-e26f-478d-a836-efa8c4a02929_ENSG00000142534.2"; transcript_id "0c17450e-e26f-478d-a836-efa8c4a02929_ENSG00000142534.2"; exon_number "3"; exon_id "0c17450e-e26f-478d-a836-efa8c4a02929_ENSG00000142534.2.3";
chr19	/dev/stdin	exon	50001174	50001303	.	+	.	gene_id "0c17450e-e26f-478d-a836-efa8c4a02929_ENSG00000142534.2"; transcript_id "0c17450e-e26f-478d-a836-efa8c4a02929_ENSG00000142534.2"; exon_number "4"; exon_id "0c17450e-e26f-478d-a836-efa8c4a02929_ENSG00000142534.2.4";
chr19	/dev/stdin	CDS	50001174	50001303	.	+	1	gene_id "0c17450e-e26f-478d-a836-efa8c4a02929_ENSG00000142534.2"; transcript_id "0c17450e-e26f-478d-a836-efa8c4a02929_ENSG00000142534.2"; exon_number "4"; exon_id "0c17450e-e26f-478d-a836-efa8c4a02929_ENSG00000142534.2.4";
chr19	/dev/stdin	exon	50002769	50002945	.	+	.	gene_id "0c17450e-e26f-478d-a836-efa8c4a02929_ENSG00000142534.2"; transcript_id "0c17450e-e26f-478d-a836-efa8c4a02929_ENSG00000142534.2"; exon_number "5"; exon_id "0c17450e-e26f-478d-a836-efa8c4a02929_ENSG00000142534.2.5";
chr19	/dev/stdin	CDS	50002769	50002942	.	+	0	gene_id "0c17450e-e26f-478d-a836-efa8c4a02929_ENSG00000142534.2"; transcript_id "0c17450e-e26f-478d-a836-efa8c4a02929_ENSG00000142534.2"; exon_number "5"; exon_id "0c17450e-e26f-478d-a836-efa8c4a02929_ENSG00000142534.2.5";
chr19	/dev/stdin	start_codon	49999623	49999625	.	+	0	gene_id "0c17450e-e26f-478d-a836-efa8c4a02929_ENSG00000142534.2"; transcript_id "0c17450e-e26f-478d-a836-efa8c4a02929_ENSG00000142534.2"; exon_number "1"; exon_id "0c17450e-e26f-478d-a836-efa8c4a02929_ENSG00000142534.2.1";
chr19	/dev/stdin	stop_codon	50002943	50002945	.	+	0	gene_id "0c17450e-e26f-478d-a836-efa8c4a02929_ENSG00000142534.2"; transcript_id "0c17450e-e26f-478d-a836-efa8c4a02929_ENSG00000142534.2"; exon_number "5"; exon_id "0c17450e-e26f-478d-a836-efa8c4a02929_ENSG00000142534.2.5";
chr19	/dev/stdin	transcript	49999623	50002945	.	+	.	gene_id "ENST00000600027.1_ENSG00000142534.2"; transcript_id "ENST00000600027.1_ENSG00000142534.2";
chr19	/dev/stdin	exon	49999623	49999728	.	+	.	gene_id "ENST00000600027.1_ENSG00000142534.2"; transcript_id "ENST00000600027.1_ENSG00000142534.2"; exon_number "1"; exon_id "ENST00000600027.1_ENSG00000142534.2.1";
chr19	/dev/stdin	CDS	49999623	49999728	.	+	0	gene_id "ENST00000600027.1_ENSG00000142534.2"; transcript_id "ENST00000600027.1_ENSG00000142534.2"; exon_number "1"; exon_id "ENST00000600027.1_ENSG00000142534.2.1";
chr19	/dev/stdin	exon	50000451	50000582	.	+	.	gene_id "ENST00000600027.1_ENSG00000142534.2"; transcript_id "ENST00000600027.1_ENSG00000142534.2"; exon_number "2"; exon_id "ENST00000600027.1_ENSG00000142534.2.2";
chr19	/dev/stdin	CDS	50000451	50000582	.	+	2	gene_id "ENST00000600027.1_ENSG00000142534.2"; transcript_id "ENST00000600027.1_ENSG00000142534.2"; exon_number "2"; exon_id "ENST00000600027.1_ENSG00000142534.2.2";
chr19	/dev/stdin	exon	50000777	50001303	.	+	.	gene_id "ENST00000600027.1_ENSG00000142534.2"; transcript_id "ENST00000600027.1_ENSG00000142534.2"; exon_number "3"; exon_id "ENST00000600027.1_ENSG00000142534.2.3";
chr19	/dev/stdin	CDS	50000777	50001303	.	+	2	gene_id "ENST00000600027.1_ENSG00000142534.2"; transcript_id "ENST00000600027.1_ENSG00000142534.2"; exon_number "3"; exon_id "ENST00000600027.1_ENSG00000142534.2.3";
chr19	/dev/stdin	exon	50002769	50002945	.	+	.	gene_id "ENST00000600027.1_ENSG00000142534.2"; transcript_id "ENST00000600027.1_ENSG00000142534.2"; exon_number "4"; exon_id "ENST00000600027.1_ENSG00000142534.2.4";
chr19	/dev/stdin	CDS	50002769	50002942	.	+	0	gene_id "ENST00000600027.1_ENSG00000142534.2"; transcript_id "ENST00000600027.1_ENSG00000142534.2"; exon_number "4"; exon_id "ENST00000600027.1_ENSG00000142534.2.4";
chr19	/dev/stdin	start_codon	49999623	49999625	.	+	0	gene_id "ENST00000600027.1_ENSG00000142534.2"; transcript_id "ENST00000600027.1_ENSG00000142534.2"; exon_number "1"; exon_id "ENST00000600027.1_ENSG00000142534.2.1";
chr19	/dev/stdin	stop_codon	50002943	50002945	.	+	0	gene_id "ENST00000600027.1_ENSG00000142534.2"; transcript_id "ENST00000600027.1_ENSG00000142534.2"; exon_number "4"; exon_id "ENST00000600027.1_ENSG00000142534.2.4";
chr19	/dev/stdin	transcript	49999623	50002945	.	+	.	gene_id "ENST00000594493.1_ENSG00000142534.2"; transcript_id "ENST00000594493.1_ENSG00000142534.2";
chr19	/dev/stdin	exon	49999623	49999728	.	+	.	gene_id "ENST00000594493.1_ENSG00000142534.2"; transcript_id "ENST00000594493.1_ENSG00000142534.2"; exon_number "1"; exon_id "ENST00000594493.1_ENSG00000142534.2.1";
chr19	/dev/stdin	CDS	49999623	49999728	.	+	0	gene_id "ENST00000594493.1_ENSG00000142534.2"; transcript_id "ENST00000594493.1_ENSG00000142534.2"; exon_number "1"; exon_id "ENST00000594493.1_ENSG00000142534.2.1";
chr19	/dev/stdin	exon	50000430	50000582	.	+	.	gene_id "ENST00000594493.1_ENSG00000142534.2"; transcript_id "ENST00000594493.1_ENSG00000142534.2"; exon_number "2"; exon_id "ENST00000594493.1_ENSG00000142534.2.2";
chr19	/dev/stdin	CDS	50000430	50000582	.	+	2	gene_id "ENST00000594493.1_ENSG00000142534.2"; transcript_id "ENST00000594493.1_ENSG00000142534.2"; exon_number "2"; exon_id "ENST00000594493.1_ENSG00000142534.2.2";
chr19	/dev/stdin	exon	50000777	50000852	.	+	.	gene_id "ENST00000594493.1_ENSG00000142534.2"; transcript_id "ENST00000594493.1_ENSG00000142534.2"; exon_number "3"; exon_id "ENST00000594493.1_ENSG00000142534.2.3";
chr19	/dev/stdin	CDS	50000777	50000852	.	+	2	gene_id "ENST00000594493.1_ENSG00000142534.2"; transcript_id "ENST00000594493.1_ENSG00000142534.2"; exon_number "3"; exon_id "ENST00000594493.1_ENSG00000142534.2.3";
chr19	/dev/stdin	exon	50001174	50001303	.	+	.	gene_id "ENST00000594493.1_ENSG00000142534.2"; transcript_id "ENST00000594493.1_ENSG00000142534.2"; exon_number "4"; exon_id "ENST00000594493.1_ENSG00000142534.2.4";
chr19	/dev/stdin	CDS	50001174	50001303	.	+	1	gene_id "ENST00000594493.1_ENSG00000142534.2"; transcript_id "ENST00000594493.1_ENSG00000142534.2"; exon_number "4"; exon_id "ENST00000594493.1_ENSG00000142534.2.4";
chr19	/dev/stdin	exon	50002769	50002945	.	+	.	gene_id "ENST00000594493.1_ENSG00000142534.2"; transcript_id "ENST00000594493.1_ENSG00000142534.2"; exon_number "5"; exon_id "ENST00000594493.1_ENSG00000142534.2.5";
chr19	/dev/stdin	CDS	50002769	50002942	.	+	0	gene_id "ENST00000594493.1_ENSG00000142534.2"; transcript_id "ENST00000594493.1_ENSG00000142534.2"; exon_number "5"; exon_id "ENST00000594493.1_ENSG00000142534.2.5";
chr19	/dev/stdin	start_codon	49999623	49999625	.	+	0	gene_id "ENST00000594493.1_ENSG00000142534.2"; transcript_id "ENST00000594493.1_ENSG00000142534.2"; exon_number "1"; exon_id "ENST00000594493.1_ENSG00000142534.2.1";
chr19	/dev/stdin	stop_codon	50002943	50002945	.	+	0	gene_id "ENST00000594493.1_ENSG00000142534.2"; transcript_id "ENST00000594493.1_ENSG00000142534.2"; exon_number "5"; exon_id "ENST00000594493.1_ENSG00000142534.2.5";
chr19	/dev/stdin	transcript	49999623	50002945	.	+	.	gene_id "aadf2721-9f53-4ee5-9dec-d7cd5d851c4b_ENSG00000142534.2"; transcript_id "aadf2721-9f53-4ee5-9dec-d7cd5d851c4b_ENSG00000142534.2";
chr19	/dev/stdin	exon	49999623	49999728	.	+	.	gene_id "aadf2721-9f53-4ee5-9dec-d7cd5d851c4b_ENSG00000142534.2"; transcript_id "aadf2721-9f53-4ee5-9dec-d7cd5d851c4b_ENSG00000142534.2"; exon_number "1"; exon_id "aadf2721-9f53-4ee5-9dec-d7cd5d851c4b_ENSG00000142534.2.1";
chr19	/dev/stdin	CDS	49999623	49999728	.	+	0	gene_id "aadf2721-9f53-4ee5-9dec-d7cd5d851c4b_ENSG00000142534.2"; transcript_id "aadf2721-9f53-4ee5-9dec-d7cd5d851c4b_ENSG00000142534.2"; exon_number "1"; exon_id "aadf2721-9f53-4ee5-9dec-d7cd5d851c4b_ENSG00000142534.2.1";
chr19	/dev/stdin	exon	50000451	50000582	.	+	.	gene_id "aadf2721-9f53-4ee5-9dec-d7cd5d851c4b_ENSG00000142534.2"; transcript_id "aadf2721-9f53-4ee5-9dec-d7cd5d851c4b_ENSG00000142534.2"; exon_number "2"; exon_id "aadf2721-9f53-4ee5-9dec-d7cd5d851c4b_ENSG00000142534.2.2";
chr19	/dev/stdin	CDS	50000451	50000582	.	+	2	gene_id "aadf2721-9f53-4ee5-9dec-d7cd5d851c4b_ENSG00000142534.2"; transcript_id "aadf2721-9f53-4ee5-9dec-d7cd5d851c4b_ENSG00000142534.2"; exon_number "2"; exon_id "aadf2721-9f53-4ee5-9dec-d7cd5d851c4b_ENSG00000142534.2.2";
chr19	/dev/stdin	exon	50000777	50000852	.	+	.	gene_id "aadf2721-9f53-4ee5-9dec-d7cd5d851c4b_ENSG00000142534.2"; transcript_id "aadf2721-9f53-4ee5-9dec-d7cd5d851c4b_ENSG00000142534.2"; exon_number "3"; exon_id "aadf2721-9f53-4ee5-9dec-d7cd5d851c4b_ENSG00000142534.2.3";
chr19	/dev/stdin	CDS	50000777	50000852	.	+	2	gene_id "aadf2721-9f53-4ee5-9dec-d7cd5d851c4b_ENSG00000142534.2"; transcript_id "aadf2721-9f53-4ee5-9dec-d7cd5d851c4b_ENSG00000142534.2"; exon_number "3"; exon_id "aadf2721-9f53-4ee5-9dec-d7cd5d851c4b_ENSG00000142534.2.3";
chr19	/dev/stdin	exon	50001090	50001303	.	+	.	gene_id "aadf2721-9f53-4ee5-9dec-d7cd5d851c4b_ENSG00000142534.2"; transcript_id "aadf2721-9f53-4ee5-9dec-d7cd5d851c4b_ENSG00000142534.2"; exon_number "4"; exon_id "aadf2721-9f53-4ee5-9dec-d7cd5d851c4b_ENSG00000142534.2.4";
chr19	/dev/stdin	CDS	50001090	50001303	.	+	1	gene_id "aadf2721-9f53-4ee5-9dec-d7cd5d851c4b_ENSG00000142534.2"; transcript_id "aadf2721-9f53-4ee5-9dec-d7cd5d851c4b_ENSG00000142534.2"; exon_number "4"; exon_id "aadf2721-9f53-4ee5-9dec-d7cd5d851c4b_ENSG00000142534.2.4";
chr19	/dev/stdin	exon	50002769	50002945	.	+	.	gene_id "aadf2721-9f53-4ee5-9dec-d7cd5d851c4b_ENSG00000142534.2"; transcript_id "aadf2721-9f53-4ee5-9dec-d7cd5d851c4b_ENSG00000142534.2"; exon_number "5"; exon_id "aadf2721-9f53-4ee5-9dec-d7cd5d851c4b_ENSG00000142534.2.5";
chr19	/dev/stdin	CDS	50002769	50002942	.	+	0	gene_id "aadf2721-9f53-4ee5-9dec-d7cd5d851c4b_ENSG00000142534.2"; transcript_id "aadf2721-9f53-4ee5-9dec-d7cd5d851c4b_ENSG00000142534.2"; exon_number "5"; exon_id "aadf2721-9f53-4ee5-9dec-d7cd5d851c4b_ENSG00000142534.2.5";
chr19	/dev/stdin	start_codon	49999623	49999625	.	+	0	gene_id "aadf2721-9f53-4ee5-9dec-d7cd5d851c4b_ENSG00000142534.2"; transcript_id "aadf2721-9f53-4ee5-9dec-d7cd5d851c4b_ENSG00000142534.2"; exon_number "1"; exon_id "aadf2721-9f53-4ee5-9dec-d7cd5d851c4b_ENSG00000142534.2.1";
chr19	/dev/stdin	stop_codon	50002943	50002945	.	+	0	gene_id "aadf2721-9f53-4ee5-9dec-d7cd5d851c4b_ENSG00000142534.2"; transcript_id "aadf2721-9f53-4ee5-9dec-d7cd5d851c4b_ENSG00000142534.2"; exon_number "5"; exon_id "aadf2721-9f53-4ee5-9dec-d7cd5d851c4b_ENSG00000142534.2.5";
chr19	/dev/stdin	transcript	49999623	50002945	.	+	.	gene_id "34a33171-5291-4c27-b024-2221da6144b1_ENSG00000142534.2"; transcript_id "34a33171-5291-4c27-b024-2221da6144b1_ENSG00000142534.2";
chr19	/dev/stdin	exon	49999623	49999728	.	+	.	gene_id "34a33171-5291-4c27-b024-2221da6144b1_ENSG00000142534.2"; transcript_id "34a33171-5291-4c27-b024-2221da6144b1_ENSG00000142534.2"; exon_number "1"; exon_id "34a33171-5291-4c27-b024-2221da6144b1_ENSG00000142534.2.1";
chr19	/dev/stdin	CDS	49999623	49999728	.	+	0	gene_id "34a33171-5291-4c27-b024-2221da6144b1_ENSG00000142534.2"; transcript_id "34a33171-5291-4c27-b024-2221da6144b1_ENSG00000142534.2"; exon_number "1"; exon_id "34a33171-5291-4c27-b024-2221da6144b1_ENSG00000142534.2.1";
chr19	/dev/stdin	exon	49999893	50000064	.	+	.	gene_id "34a33171-5291-4c27-b024-2221da6144b1_ENSG00000142534.2"; transcript_id "34a33171-5291-4c27-b024-2221da6144b1_ENSG00000142534.2"; exon_number "2"; exon_id "34a33171-5291-4c27-b024-2221da6144b1_ENSG00000142534.2.2";
chr19	/dev/stdin	CDS	49999893	50000064	.	+	2	gene_id "34a33171-5291-4c27-b024-2221da6144b1_ENSG00000142534.2"; transcript_id "34a33171-5291-4c27-b024-2221da6144b1_ENSG00000142534.2"; exon_number "2"; exon_id "34a33171-5291-4c27-b024-2221da6144b1_ENSG00000142534.2.2";
chr19	/dev/stdin	exon	50000451	50000582	.	+	.	gene_id "34a33171-5291-4c27-b024-2221da6144b1_ENSG00000142534.2"; transcript_id "34a33171-5291-4c27-b024-2221da6144b1_ENSG00000142534.2"; exon_number "3"; exon_id "34a33171-5291-4c27-b024-2221da6144b1_ENSG00000142534.2.3";
chr19	/dev/stdin	CDS	50000451	50000582	.	+	1	gene_id "34a33171-5291-4c27-b024-2221da6144b1_ENSG00000142534.2"; transcript_id "34a33171-5291-4c27-b024-2221da6144b1_ENSG00000142534.2"; exon_number "3"; exon_id "34a33171-5291-4c27-b024-2221da6144b1_ENSG00000142534.2.3";
chr19	/dev/stdin	exon	50000777	50000852	.	+	.	gene_id "34a33171-5291-4c27-b024-2221da6144b1_ENSG00000142534.2"; transcript_id "34a33171-5291-4c27-b024-2221da6144b1_ENSG00000142534.2"; exon_number "4"; exon_id "34a33171-5291-4c27-b024-2221da6144b1_ENSG00000142534.2.4";
chr19	/dev/stdin	CDS	50000777	50000852	.	+	1	gene_id "34a33171-5291-4c27-b024-2221da6144b1_ENSG00000142534.2"; transcript_id "34a33171-5291-4c27-b024-2221da6144b1_ENSG00000142534.2"; exon_number "4"; exon_id "34a33171-5291-4c27-b024-2221da6144b1_ENSG00000142534.2.4";
chr19	/dev/stdin	exon	50001174	50001303	.	+	.	gene_id "34a33171-5291-4c27-b024-2221da6144b1_ENSG00000142534.2"; transcript_id "34a33171-5291-4c27-b024-2221da6144b1_ENSG00000142534.2"; exon_number "5"; exon_id "34a33171-5291-4c27-b024-2221da6144b1_ENSG00000142534.2.5";
chr19	/dev/stdin	CDS	50001174	50001303	.	+	0	gene_id "34a33171-5291-4c27-b024-2221da6144b1_ENSG00000142534.2"; transcript_id "34a33171-5291-4c27-b024-2221da6144b1_ENSG00000142534.2"; exon_number "5"; exon_id "34a33171-5291-4c27-b024-2221da6144b1_ENSG00000142534.2.5";
chr19	/dev/stdin	exon	50002769	50002945	.	+	.	gene_id "34a33171-5291-4c27-b024-2221da6144b1_ENSG00000142534.2"; transcript_id "34a33171-5291-4c27-b024-2221da6144b1_ENSG00000142534.2"; exon_number "6"; exon_id "34a33171-5291-4c27-b024-2221da6144b1_ENSG00000142534.2.6";
chr19	/dev/stdin	CDS	50002769	50002945	.	+	2	gene_id "34a33171-5291-4c27-b024-2221da6144b1_ENSG00000142534.2"; transcript_id "34a33171-5291-4c27-b024-2221da6144b1_ENSG00000142534.2"; exon_number "6"; exon_id "34a33171-5291-4c27-b024-2221da6144b1_ENSG00000142534.2.6";
chr19	/dev/stdin	start_codon	49999623	49999625	.	+	0	gene_id "34a33171-5291-4c27-b024-2221da6144b1_ENSG00000142534.2"; transcript_id "34a33171-5291-4c27-b024-2221da6144b1_ENSG00000142534.2"; exon_number "1"; exon_id "34a33171-5291-4c27-b024-2221da6144b1_ENSG00000142534.2.1";
chr19	/dev/stdin	transcript	49999623	50002945	.	+	.	gene_id "d7d356d7-7ac3-4176-bc4e-d80915f4ae06_ENSG00000142534.2"; transcript_id "d7d356d7-7ac3-4176-bc4e-d80915f4ae06_ENSG00000142534.2";
chr19	/dev/stdin	exon	49999623	49999728	.	+	.	gene_id "d7d356d7-7ac3-4176-bc4e-d80915f4ae06_ENSG00000142534.2"; transcript_id "d7d356d7-7ac3-4176-bc4e-d80915f4ae06_ENSG00000142534.2"; exon_number "1"; exon_id "d7d356d7-7ac3-4176-bc4e-d80915f4ae06_ENSG00000142534.2.1";
chr19	/dev/stdin	CDS	49999623	49999728	.	+	0	gene_id "d7d356d7-7ac3-4176-bc4e-d80915f4ae06_ENSG00000142534.2"; transcript_id "d7d356d7-7ac3-4176-bc4e-d80915f4ae06_ENSG00000142534.2"; exon_number "1"; exon_id "d7d356d7-7ac3-4176-bc4e-d80915f4ae06_ENSG00000142534.2.1";
chr19	/dev/stdin	exon	50000451	50000582	.	+	.	gene_id "d7d356d7-7ac3-4176-bc4e-d80915f4ae06_ENSG00000142534.2"; transcript_id "d7d356d7-7ac3-4176-bc4e-d80915f4ae06_ENSG00000142534.2"; exon_number "2"; exon_id "d7d356d7-7ac3-4176-bc4e-d80915f4ae06_ENSG00000142534.2.2";
chr19	/dev/stdin	CDS	50000451	50000582	.	+	2	gene_id "d7d356d7-7ac3-4176-bc4e-d80915f4ae06_ENSG00000142534.2"; transcript_id "d7d356d7-7ac3-4176-bc4e-d80915f4ae06_ENSG00000142534.2"; exon_number "2"; exon_id "d7d356d7-7ac3-4176-bc4e-d80915f4ae06_ENSG00000142534.2.2";
chr19	/dev/stdin	exon	50001174	50001303	.	+	.	gene_id "d7d356d7-7ac3-4176-bc4e-d80915f4ae06_ENSG00000142534.2"; transcript_id "d7d356d7-7ac3-4176-bc4e-d80915f4ae06_ENSG00000142534.2"; exon_number "3"; exon_id "d7d356d7-7ac3-4176-bc4e-d80915f4ae06_ENSG00000142534.2.3";
chr19	/dev/stdin	CDS	50001174	50001303	.	+	2	gene_id "d7d356d7-7ac3-4176-bc4e-d80915f4ae06_ENSG00000142534.2"; transcript_id "d7d356d7-7ac3-4176-bc4e-d80915f4ae06_ENSG00000142534.2"; exon_number "3"; exon_id "d7d356d7-7ac3-4176-bc4e-d80915f4ae06_ENSG00000142534.2.3";
chr19	/dev/stdin	exon	50002769	50002945	.	+	.	gene_id "d7d356d7-7ac3-4176-bc4e-d80915f4ae06_ENSG00000142534.2"; transcript_id "d7d356d7-7ac3-4176-bc4e-d80915f4ae06_ENSG00000142534.2"; exon_number "4"; exon_id "d7d356d7-7ac3-4176-bc4e-d80915f4ae06_ENSG00000142534.2.4";
chr19	/dev/stdin	CDS	50002769	50002945	.	+	1	gene_id "d7d356d7-7ac3-4176-bc4e-d80915f4ae06_ENSG00000142534.2"; transcript_id "d7d356d7-7ac3-4176-bc4e-d80915f4ae06_ENSG00000142534.2"; exon_number "4"; exon_id "d7d356d7-7ac3-4176-bc4e-d80915f4ae06_ENSG00000142534.2.4";
chr19	/dev/stdin	start_codon	49999623	49999625	.	+	0	gene_id "d7d356d7-7ac3-4176-bc4e-d80915f4ae06_ENSG00000142534.2"; transcript_id "d7d356d7-7ac3-4176-bc4e-d80915f4ae06_ENSG00000142534.2"; exon_number "1"; exon_id "d7d356d7-7ac3-4176-bc4e-d80915f4ae06_ENSG00000142534.2.1";
chr19	/dev/stdin	transcript	49999623	50002945	.	+	.	gene_id "4a075ec2-ce80-4b03-b4d2-d8dec64cb71f_ENSG00000142534.2"; transcript_id "4a075ec2-ce80-4b03-b4d2-d8dec64cb71f_ENSG00000142534.2";
chr19	/dev/stdin	exon	49999623	49999728	.	+	.	gene_id "4a075ec2-ce80-4b03-b4d2-d8dec64cb71f_ENSG00000142534.2"; transcript_id "4a075ec2-ce80-4b03-b4d2-d8dec64cb71f_ENSG00000142534.2"; exon_number "1"; exon_id "4a075ec2-ce80-4b03-b4d2-d8dec64cb71f_ENSG00000142534.2.1";
chr19	/dev/stdin	CDS	49999623	49999728	.	+	0	gene_id "4a075ec2-ce80-4b03-b4d2-d8dec64cb71f_ENSG00000142534.2"; transcript_id "4a075ec2-ce80-4b03-b4d2-d8dec64cb71f_ENSG00000142534.2"; exon_number "1"; exon_id "4a075ec2-ce80-4b03-b4d2-d8dec64cb71f_ENSG00000142534.2.1";
chr19	/dev/stdin	exon	50000451	50000582	.	+	.	gene_id "4a075ec2-ce80-4b03-b4d2-d8dec64cb71f_ENSG00000142534.2"; transcript_id "4a075ec2-ce80-4b03-b4d2-d8dec64cb71f_ENSG00000142534.2"; exon_number "2"; exon_id "4a075ec2-ce80-4b03-b4d2-d8dec64cb71f_ENSG00000142534.2.2";
chr19	/dev/stdin	CDS	50000451	50000582	.	+	2	gene_id "4a075ec2-ce80-4b03-b4d2-d8dec64cb71f_ENSG00000142534.2"; transcript_id "4a075ec2-ce80-4b03-b4d2-d8dec64cb71f_ENSG00000142534.2"; exon_number "2"; exon_id "4a075ec2-ce80-4b03-b4d2-d8dec64cb71f_ENSG00000142534.2.2";
chr19	/dev/stdin	exon	50000777	50001303	.	+	.	gene_id "4a075ec2-ce80-4b03-b4d2-d8dec64cb71f_ENSG00000142534.2"; transcript_id "4a075ec2-ce80-4b03-b4d2-d8dec64cb71f_ENSG00000142534.2"; exon_number "3"; exon_id "4a075ec2-ce80-4b03-b4d2-d8dec64cb71f_ENSG00000142534.2.3";
chr19	/dev/stdin	CDS	50000777	50001303	.	+	2	gene_id "4a075ec2-ce80-4b03-b4d2-d8dec64cb71f_ENSG00000142534.2"; transcript_id "4a075ec2-ce80-4b03-b4d2-d8dec64cb71f_ENSG00000142534.2"; exon_number "3"; exon_id "4a075ec2-ce80-4b03-b4d2-d8dec64cb71f_ENSG00000142534.2.3";
chr19	/dev/stdin	exon	50002779	50002945	.	+	.	gene_id "4a075ec2-ce80-4b03-b4d2-d8dec64cb71f_ENSG00000142534.2"; transcript_id "4a075ec2-ce80-4b03-b4d2-d8dec64cb71f_ENSG00000142534.2"; exon_number "4"; exon_id "4a075ec2-ce80-4b03-b4d2-d8dec64cb71f_ENSG00000142534.2.4";
chr19	/dev/stdin	CDS	50002779	50002945	.	+	0	gene_id "4a075ec2-ce80-4b03-b4d2-d8dec64cb71f_ENSG00000142534.2"; transcript_id "4a075ec2-ce80-4b03-b4d2-d8dec64cb71f_ENSG00000142534.2"; exon_number "4"; exon_id "4a075ec2-ce80-4b03-b4d2-d8dec64cb71f_ENSG00000142534.2.4";
chr19	/dev/stdin	start_codon	49999623	49999625	.	+	0	gene_id "4a075ec2-ce80-4b03-b4d2-d8dec64cb71f_ENSG00000142534.2"; transcript_id "4a075ec2-ce80-4b03-b4d2-d8dec64cb71f_ENSG00000142534.2"; exon_number "1"; exon_id "4a075ec2-ce80-4b03-b4d2-d8dec64cb71f_ENSG00000142534.2.1";
chr19	/dev/stdin	transcript	49999623	50002945	.	+	.	gene_id "ENST00000601306.1_ENSG00000142534.2"; transcript_id "ENST00000601306.1_ENSG00000142534.2";
chr19	/dev/stdin	exon	49999623	49999754	.	+	.	gene_id "ENST00000601306.1_ENSG00000142534.2"; transcript_id "ENST00000601306.1_ENSG00000142534.2"; exon_number "1"; exon_id "ENST00000601306.1_ENSG00000142534.2.1";
chr19	/dev/stdin	CDS	49999623	49999754	.	+	0	gene_id "ENST00000601306.1_ENSG00000142534.2"; transcript_id "ENST00000601306.1_ENSG00000142534.2"; exon_number "1"; exon_id "ENST00000601306.1_ENSG00000142534.2.1";
chr19	/dev/stdin	exon	50000451	50000582	.	+	.	gene_id "ENST00000601306.1_ENSG00000142534.2"; transcript_id "ENST00000601306.1_ENSG00000142534.2"; exon_number "2"; exon_id "ENST00000601306.1_ENSG00000142534.2.2";
chr19	/dev/stdin	CDS	50000451	50000582	.	+	0	gene_id "ENST00000601306.1_ENSG00000142534.2"; transcript_id "ENST00000601306.1_ENSG00000142534.2"; exon_number "2"; exon_id "ENST00000601306.1_ENSG00000142534.2.2";
chr19	/dev/stdin	exon	50000777	50000852	.	+	.	gene_id "ENST00000601306.1_ENSG00000142534.2"; transcript_id "ENST00000601306.1_ENSG00000142534.2"; exon_number "3"; exon_id "ENST00000601306.1_ENSG00000142534.2.3";
chr19	/dev/stdin	CDS	50000777	50000852	.	+	0	gene_id "ENST00000601306.1_ENSG00000142534.2"; transcript_id "ENST00000601306.1_ENSG00000142534.2"; exon_number "3"; exon_id "ENST00000601306.1_ENSG00000142534.2.3";
chr19	/dev/stdin	exon	50001174	50001303	.	+	.	gene_id "ENST00000601306.1_ENSG00000142534.2"; transcript_id "ENST00000601306.1_ENSG00000142534.2"; exon_number "4"; exon_id "ENST00000601306.1_ENSG00000142534.2.4";
chr19	/dev/stdin	CDS	50001174	50001303	.	+	2	gene_id "ENST00000601306.1_ENSG00000142534.2"; transcript_id "ENST00000601306.1_ENSG00000142534.2"; exon_number "4"; exon_id "ENST00000601306.1_ENSG00000142534.2.4";
chr19	/dev/stdin	exon	50002769	50002945	.	+	.	gene_id "ENST00000601306.1_ENSG00000142534.2"; transcript_id "ENST00000601306.1_ENSG00000142534.2"; exon_number "5"; exon_id "ENST00000601306.1_ENSG00000142534.2.5";
chr19	/dev/stdin	CDS	50002769	50002945	.	+	1	gene_id "ENST00000601306.1_ENSG00000142534.2"; transcript_id "ENST00000601306.1_ENSG00000142534.2"; exon_number "5"; exon_id "ENST00000601306.1_ENSG00000142534.2.5";
chr19	/dev/stdin	start_codon	49999623	49999625	.	+	0	gene_id "ENST00000601306.1_ENSG00000142534.2"; transcript_id "ENST00000601306.1_ENSG00000142534.2"; exon_number "1"; exon_id "ENST00000601306.1_ENSG00000142534.2.1";
chr19	/dev/stdin	transcript	49999623	50002945	.	+	.	gene_id "bc02a0f7-707c-4106-a8e3-1805be21bba2_ENSG00000142534.2"; transcript_id "bc02a0f7-707c-4106-a8e3-1805be21bba2_ENSG00000142534.2";
chr19	/dev/stdin	exon	49999623	49999754	.	+	.	gene_id "bc02a0f7-707c-4106-a8e3-1805be21bba2_ENSG00000142534.2"; transcript_id "bc02a0f7-707c-4106-a8e3-1805be21bba2_ENSG00000142534.2"; exon_number "1"; exon_id "bc02a0f7-707c-4106-a8e3-1805be21bba2_ENSG00000142534.2.1";
chr19	/dev/stdin	CDS	49999623	49999754	.	+	0	gene_id "bc02a0f7-707c-4106-a8e3-1805be21bba2_ENSG00000142534.2"; transcript_id "bc02a0f7-707c-4106-a8e3-1805be21bba2_ENSG00000142534.2"; exon_number "1"; exon_id "bc02a0f7-707c-4106-a8e3-1805be21bba2_ENSG00000142534.2.1";
chr19	/dev/stdin	exon	50000777	50000852	.	+	.	gene_id "bc02a0f7-707c-4106-a8e3-1805be21bba2_ENSG00000142534.2"; transcript_id "bc02a0f7-707c-4106-a8e3-1805be21bba2_ENSG00000142534.2"; exon_number "2"; exon_id "bc02a0f7-707c-4106-a8e3-1805be21bba2_ENSG00000142534.2.2";
chr19	/dev/stdin	CDS	50000777	50000852	.	+	0	gene_id "bc02a0f7-707c-4106-a8e3-1805be21bba2_ENSG00000142534.2"; transcript_id "bc02a0f7-707c-4106-a8e3-1805be21bba2_ENSG00000142534.2"; exon_number "2"; exon_id "bc02a0f7-707c-4106-a8e3-1805be21bba2_ENSG00000142534.2.2";
chr19	/dev/stdin	exon	50001174	50001303	.	+	.	gene_id "bc02a0f7-707c-4106-a8e3-1805be21bba2_ENSG00000142534.2"; transcript_id "bc02a0f7-707c-4106-a8e3-1805be21bba2_ENSG00000142534.2"; exon_number "3"; exon_id "bc02a0f7-707c-4106-a8e3-1805be21bba2_ENSG00000142534.2.3";
chr19	/dev/stdin	CDS	50001174	50001303	.	+	2	gene_id "bc02a0f7-707c-4106-a8e3-1805be21bba2_ENSG00000142534.2"; transcript_id "bc02a0f7-707c-4106-a8e3-1805be21bba2_ENSG00000142534.2"; exon_number "3"; exon_id "bc02a0f7-707c-4106-a8e3-1805be21bba2_ENSG00000142534.2.3";
chr19	/dev/stdin	exon	50002769	50002945	.	+	.	gene_id "bc02a0f7-707c-4106-a8e3-1805be21bba2_ENSG00000142534.2"; transcript_id "bc02a0f7-707c-4106-a8e3-1805be21bba2_ENSG00000142534.2"; exon_number "4"; exon_id "bc02a0f7-707c-4106-a8e3-1805be21bba2_ENSG00000142534.2.4";
chr19	/dev/stdin	CDS	50002769	50002945	.	+	1	gene_id "bc02a0f7-707c-4106-a8e3-1805be21bba2_ENSG00000142534.2"; transcript_id "bc02a0f7-707c-4106-a8e3-1805be21bba2_ENSG00000142534.2"; exon_number "4"; exon_id "bc02a0f7-707c-4106-a8e3-1805be21bba2_ENSG00000142534.2.4";
chr19	/dev/stdin	start_codon	49999623	49999625	.	+	0	gene_id "bc02a0f7-707c-4106-a8e3-1805be21bba2_ENSG00000142534.2"; transcript_id "bc02a0f7-707c-4106-a8e3-1805be21bba2_ENSG00000142534.2"; exon_number "1"; exon_id "bc02a0f7-707c-4106-a8e3-1805be21bba2_ENSG00000142534.2.1";
chr19	/dev/stdin	transcript	49999623	50002945	.	+	.	gene_id "32a19915-6a4f-4954-b4e4-aba0b42b50ea_ENSG00000142534.2"; transcript_id "32a19915-6a4f-4954-b4e4-aba0b42b50ea_ENSG00000142534.2";
chr19	/dev/stdin	exon	49999623	49999728	.	+	.	gene_id "32a19915-6a4f-4954-b4e4-aba0b42b50ea_ENSG00000142534.2"; transcript_id "32a19915-6a4f-4954-b4e4-aba0b42b50ea_ENSG00000142534.2"; exon_number "1"; exon_id "32a19915-6a4f-4954-b4e4-aba0b42b50ea_ENSG00000142534.2.1";
chr19	/dev/stdin	CDS	49999623	49999728	.	+	0	gene_id "32a19915-6a4f-4954-b4e4-aba0b42b50ea_ENSG00000142534.2"; transcript_id "32a19915-6a4f-4954-b4e4-aba0b42b50ea_ENSG00000142534.2"; exon_number "1"; exon_id "32a19915-6a4f-4954-b4e4-aba0b42b50ea_ENSG00000142534.2.1";
chr19	/dev/stdin	exon	50001174	50001303	.	+	.	gene_id "32a19915-6a4f-4954-b4e4-aba0b42b50ea_ENSG00000142534.2"; transcript_id "32a19915-6a4f-4954-b4e4-aba0b42b50ea_ENSG00000142534.2"; exon_number "2"; exon_id "32a19915-6a4f-4954-b4e4-aba0b42b50ea_ENSG00000142534.2.2";
chr19	/dev/stdin	CDS	50001174	50001303	.	+	2	gene_id "32a19915-6a4f-4954-b4e4-aba0b42b50ea_ENSG00000142534.2"; transcript_id "32a19915-6a4f-4954-b4e4-aba0b42b50ea_ENSG00000142534.2"; exon_number "2"; exon_id "32a19915-6a4f-4954-b4e4-aba0b42b50ea_ENSG00000142534.2.2";
chr19	/dev/stdin	exon	50002769	50002945	.	+	.	gene_id "32a19915-6a4f-4954-b4e4-aba0b42b50ea_ENSG00000142534.2"; transcript_id "32a19915-6a4f-4954-b4e4-aba0b42b50ea_ENSG00000142534.2"; exon_number "3"; exon_id "32a19915-6a4f-4954-b4e4-aba0b42b50ea_ENSG00000142534.2.3";
chr19	/dev/stdin	CDS	50002769	50002945	.	+	1	gene_id "32a19915-6a4f-4954-b4e4-aba0b42b50ea_ENSG00000142534.2"; transcript_id "32a19915-6a4f-4954-b4e4-aba0b42b50ea_ENSG00000142534.2"; exon_number "3"; exon_id "32a19915-6a4f-4954-b4e4-aba0b42b50ea_ENSG00000142534.2.3";
chr19	/dev/stdin	start_codon	49999623	49999625	.	+	0	gene_id "32a19915-6a4f-4954-b4e4-aba0b42b50ea_ENSG00000142534.2"; transcript_id "32a19915-6a4f-4954-b4e4-aba0b42b50ea_ENSG00000142534.2"; exon_number "1"; exon_id "32a19915-6a4f-4954-b4e4-aba0b42b50ea_ENSG00000142534.2.1";
chr19	/dev/stdin	transcript	49999623	50002945	.	+	.	gene_id "95df3098-2957-4262-a859-7c8d356b39a3_ENSG00000142534.2"; transcript_id "95df3098-2957-4262-a859-7c8d356b39a3_ENSG00000142534.2";
chr19	/dev/stdin	exon	49999623	50000272	.	+	.	gene_id "95df3098-2957-4262-a859-7c8d356b39a3_ENSG00000142534.2"; transcript_id "95df3098-2957-4262-a859-7c8d356b39a3_ENSG00000142534.2"; exon_number "1"; exon_id "95df3098-2957-4262-a859-7c8d356b39a3_ENSG00000142534.2.1";
chr19	/dev/stdin	CDS	49999623	50000272	.	+	0	gene_id "95df3098-2957-4262-a859-7c8d356b39a3_ENSG00000142534.2"; transcript_id "95df3098-2957-4262-a859-7c8d356b39a3_ENSG00000142534.2"; exon_number "1"; exon_id "95df3098-2957-4262-a859-7c8d356b39a3_ENSG00000142534.2.1";
chr19	/dev/stdin	exon	50000451	50000582	.	+	.	gene_id "95df3098-2957-4262-a859-7c8d356b39a3_ENSG00000142534.2"; transcript_id "95df3098-2957-4262-a859-7c8d356b39a3_ENSG00000142534.2"; exon_number "2"; exon_id "95df3098-2957-4262-a859-7c8d356b39a3_ENSG00000142534.2.2";
chr19	/dev/stdin	CDS	50000451	50000582	.	+	1	gene_id "95df3098-2957-4262-a859-7c8d356b39a3_ENSG00000142534.2"; transcript_id "95df3098-2957-4262-a859-7c8d356b39a3_ENSG00000142534.2"; exon_number "2"; exon_id "95df3098-2957-4262-a859-7c8d356b39a3_ENSG00000142534.2.2";
chr19	/dev/stdin	exon	50000777	50000852	.	+	.	gene_id "95df3098-2957-4262-a859-7c8d356b39a3_ENSG00000142534.2"; transcript_id "95df3098-2957-4262-a859-7c8d356b39a3_ENSG00000142534.2"; exon_number "3"; exon_id "95df3098-2957-4262-a859-7c8d356b39a3_ENSG00000142534.2.3";
chr19	/dev/stdin	CDS	50000777	50000852	.	+	1	gene_id "95df3098-2957-4262-a859-7c8d356b39a3_ENSG00000142534.2"; transcript_id "95df3098-2957-4262-a859-7c8d356b39a3_ENSG00000142534.2"; exon_number "3"; exon_id "95df3098-2957-4262-a859-7c8d356b39a3_ENSG00000142534.2.3";
chr19	/dev/stdin	exon	50001174	50001303	.	+	.	gene_id "95df3098-2957-4262-a859-7c8d356b39a3_ENSG00000142534.2"; transcript_id "95df3098-2957-4262-a859-7c8d356b39a3_ENSG00000142534.2"; exon_number "4"; exon_id "95df3098-2957-4262-a859-7c8d356b39a3_ENSG00000142534.2.4";
chr19	/dev/stdin	CDS	50001174	50001303	.	+	0	gene_id "95df3098-2957-4262-a859-7c8d356b39a3_ENSG00000142534.2"; transcript_id "95df3098-2957-4262-a859-7c8d356b39a3_ENSG00000142534.2"; exon_number "4"; exon_id "95df3098-2957-4262-a859-7c8d356b39a3_ENSG00000142534.2.4";
chr19	/dev/stdin	exon	50002769	50002945	.	+	.	gene_id "95df3098-2957-4262-a859-7c8d356b39a3_ENSG00000142534.2"; transcript_id "95df3098-2957-4262-a859-7c8d356b39a3_ENSG00000142534.2"; exon_number "5"; exon_id "95df3098-2957-4262-a859-7c8d356b39a3_ENSG00000142534.2.5";
chr19	/dev/stdin	CDS	50002769	50002945	.	+	2	gene_id "95df3098-2957-4262-a859-7c8d356b39a3_ENSG00000142534.2"; transcript_id "95df3098-2957-4262-a859-7c8d356b39a3_ENSG00000142534.2"; exon_number "5"; exon_id "95df3098-2957-4262-a859-7c8d356b39a3_ENSG00000142534.2.5";
chr19	/dev/stdin	start_codon	49999623	49999625	.	+	0	gene_id "95df3098-2957-4262-a859-7c8d356b39a3_ENSG00000142534.2"; transcript_id "95df3098-2957-4262-a859-7c8d356b39a3_ENSG00000142534.2"; exon_number "1"; exon_id "95df3098-2957-4262-a859-7c8d356b39a3_ENSG00000142534.2.1";
chr19	/dev/stdin	transcript	49999904	50002945	.	+	.	gene_id "95df3098-2957-4262-a859-7c8d356b39a3-1_ENSG00000142534.2"; transcript_id "95df3098-2957-4262-a859-7c8d356b39a3-1_ENSG00000142534.2";
chr19	/dev/stdin	exon	49999904	50000272	.	+	.	gene_id "95df3098-2957-4262-a859-7c8d356b39a3-1_ENSG00000142534.2"; transcript_id "95df3098-2957-4262-a859-7c8d356b39a3-1_ENSG00000142534.2"; exon_number "1"; exon_id "95df3098-2957-4262-a859-7c8d356b39a3-1_ENSG00000142534.2.1";
```
