## Supplemental Tables and Files for "Nanopore sequencing reveals *U2AF1 S34F*-associated full-length isoforms": SF1_HBEC3kt_FLAIR_isoforms.gtf (part 70 of 231)

```
chr19	/dev/stdin	CDS	49999904	50000272	.	+	0	gene_id "95df3098-2957-4262-a859-7c8d356b39a3-1_ENSG00000142534.2"; transcript_id "95df3098-2957-4262-a859-7c8d356b39a3-1_ENSG00000142534.2"; exon_number "1"; exon_id "95df3098-2957-4262-a859-7c8d356b39a3-1_ENSG00000142534.2.1";
chr19	/dev/stdin	exon	50000451	50000582	.	+	.	gene_id "95df3098-2957-4262-a859-7c8d356b39a3-1_ENSG00000142534.2"; transcript_id "95df3098-2957-4262-a859-7c8d356b39a3-1_ENSG00000142534.2"; exon_number "2"; exon_id "95df3098-2957-4262-a859-7c8d356b39a3-1_ENSG00000142534.2.2";
chr19	/dev/stdin	CDS	50000451	50000582	.	+	0	gene_id "95df3098-2957-4262-a859-7c8d356b39a3-1_ENSG00000142534.2"; transcript_id "95df3098-2957-4262-a859-7c8d356b39a3-1_ENSG00000142534.2"; exon_number "2"; exon_id "95df3098-2957-4262-a859-7c8d356b39a3-1_ENSG00000142534.2.2";
chr19	/dev/stdin	exon	50000777	50000852	.	+	.	gene_id "95df3098-2957-4262-a859-7c8d356b39a3-1_ENSG00000142534.2"; transcript_id "95df3098-2957-4262-a859-7c8d356b39a3-1_ENSG00000142534.2"; exon_number "3"; exon_id "95df3098-2957-4262-a859-7c8d356b39a3-1_ENSG00000142534.2.3";
chr19	/dev/stdin	CDS	50000777	50000852	.	+	0	gene_id "95df3098-2957-4262-a859-7c8d356b39a3-1_ENSG00000142534.2"; transcript_id "95df3098-2957-4262-a859-7c8d356b39a3-1_ENSG00000142534.2"; exon_number "3"; exon_id "95df3098-2957-4262-a859-7c8d356b39a3-1_ENSG00000142534.2.3";
chr19	/dev/stdin	exon	50001174	50001303	.	+	.	gene_id "95df3098-2957-4262-a859-7c8d356b39a3-1_ENSG00000142534.2"; transcript_id "95df3098-2957-4262-a859-7c8d356b39a3-1_ENSG00000142534.2"; exon_number "4"; exon_id "95df3098-2957-4262-a859-7c8d356b39a3-1_ENSG00000142534.2.4";
chr19	/dev/stdin	CDS	50001174	50001303	.	+	2	gene_id "95df3098-2957-4262-a859-7c8d356b39a3-1_ENSG00000142534.2"; transcript_id "95df3098-2957-4262-a859-7c8d356b39a3-1_ENSG00000142534.2"; exon_number "4"; exon_id "95df3098-2957-4262-a859-7c8d356b39a3-1_ENSG00000142534.2.4";
chr19	/dev/stdin	exon	50002769	50002945	.	+	.	gene_id "95df3098-2957-4262-a859-7c8d356b39a3-1_ENSG00000142534.2"; transcript_id "95df3098-2957-4262-a859-7c8d356b39a3-1_ENSG00000142534.2"; exon_number "5"; exon_id "95df3098-2957-4262-a859-7c8d356b39a3-1_ENSG00000142534.2.5";
chr19	/dev/stdin	CDS	50002769	50002945	.	+	1	gene_id "95df3098-2957-4262-a859-7c8d356b39a3-1_ENSG00000142534.2"; transcript_id "95df3098-2957-4262-a859-7c8d356b39a3-1_ENSG00000142534.2"; exon_number "5"; exon_id "95df3098-2957-4262-a859-7c8d356b39a3-1_ENSG00000142534.2.5";
chr19	/dev/stdin	start_codon	49999904	49999906	.	+	0	gene_id "95df3098-2957-4262-a859-7c8d356b39a3-1_ENSG00000142534.2"; transcript_id "95df3098-2957-4262-a859-7c8d356b39a3-1_ENSG00000142534.2"; exon_number "1"; exon_id "95df3098-2957-4262-a859-7c8d356b39a3-1_ENSG00000142534.2.1";
chr19	/dev/stdin	transcript	49999623	50002945	.	+	.	gene_id "3f2387c0-36fa-43c7-ba4e-60820171df63_ENSG00000142534.2"; transcript_id "3f2387c0-36fa-43c7-ba4e-60820171df63_ENSG00000142534.2";
chr19	/dev/stdin	exon	49999623	50000064	.	+	.	gene_id "3f2387c0-36fa-43c7-ba4e-60820171df63_ENSG00000142534.2"; transcript_id "3f2387c0-36fa-43c7-ba4e-60820171df63_ENSG00000142534.2"; exon_number "1"; exon_id "3f2387c0-36fa-43c7-ba4e-60820171df63_ENSG00000142534.2.1";
chr19	/dev/stdin	CDS	49999623	50000064	.	+	0	gene_id "3f2387c0-36fa-43c7-ba4e-60820171df63_ENSG00000142534.2"; transcript_id "3f2387c0-36fa-43c7-ba4e-60820171df63_ENSG00000142534.2"; exon_number "1"; exon_id "3f2387c0-36fa-43c7-ba4e-60820171df63_ENSG00000142534.2.1";
chr19	/dev/stdin	exon	50000451	50000582	.	+	.	gene_id "3f2387c0-36fa-43c7-ba4e-60820171df63_ENSG00000142534.2"; transcript_id "3f2387c0-36fa-43c7-ba4e-60820171df63_ENSG00000142534.2"; exon_number "2"; exon_id "3f2387c0-36fa-43c7-ba4e-60820171df63_ENSG00000142534.2.2";
chr19	/dev/stdin	CDS	50000451	50000582	.	+	2	gene_id "3f2387c0-36fa-43c7-ba4e-60820171df63_ENSG00000142534.2"; transcript_id "3f2387c0-36fa-43c7-ba4e-60820171df63_ENSG00000142534.2"; exon_number "2"; exon_id "3f2387c0-36fa-43c7-ba4e-60820171df63_ENSG00000142534.2.2";
chr19	/dev/stdin	exon	50000777	50000852	.	+	.	gene_id "3f2387c0-36fa-43c7-ba4e-60820171df63_ENSG00000142534.2"; transcript_id "3f2387c0-36fa-43c7-ba4e-60820171df63_ENSG00000142534.2"; exon_number "3"; exon_id "3f2387c0-36fa-43c7-ba4e-60820171df63_ENSG00000142534.2.3";
chr19	/dev/stdin	CDS	50000777	50000852	.	+	2	gene_id "3f2387c0-36fa-43c7-ba4e-60820171df63_ENSG00000142534.2"; transcript_id "3f2387c0-36fa-43c7-ba4e-60820171df63_ENSG00000142534.2"; exon_number "3"; exon_id "3f2387c0-36fa-43c7-ba4e-60820171df63_ENSG00000142534.2.3";
chr19	/dev/stdin	exon	50001174	50001303	.	+	.	gene_id "3f2387c0-36fa-43c7-ba4e-60820171df63_ENSG00000142534.2"; transcript_id "3f2387c0-36fa-43c7-ba4e-60820171df63_ENSG00000142534.2"; exon_number "4"; exon_id "3f2387c0-36fa-43c7-ba4e-60820171df63_ENSG00000142534.2.4";
chr19	/dev/stdin	CDS	50001174	50001303	.	+	1	gene_id "3f2387c0-36fa-43c7-ba4e-60820171df63_ENSG00000142534.2"; transcript_id "3f2387c0-36fa-43c7-ba4e-60820171df63_ENSG00000142534.2"; exon_number "4"; exon_id "3f2387c0-36fa-43c7-ba4e-60820171df63_ENSG00000142534.2.4";
chr19	/dev/stdin	exon	50002769	50002945	.	+	.	gene_id "3f2387c0-36fa-43c7-ba4e-60820171df63_ENSG00000142534.2"; transcript_id "3f2387c0-36fa-43c7-ba4e-60820171df63_ENSG00000142534.2"; exon_number "5"; exon_id "3f2387c0-36fa-43c7-ba4e-60820171df63_ENSG00000142534.2.5";
chr19	/dev/stdin	CDS	50002769	50002942	.	+	0	gene_id "3f2387c0-36fa-43c7-ba4e-60820171df63_ENSG00000142534.2"; transcript_id "3f2387c0-36fa-43c7-ba4e-60820171df63_ENSG00000142534.2"; exon_number "5"; exon_id "3f2387c0-36fa-43c7-ba4e-60820171df63_ENSG00000142534.2.5";
chr19	/dev/stdin	start_codon	49999623	49999625	.	+	0	gene_id "3f2387c0-36fa-43c7-ba4e-60820171df63_ENSG00000142534.2"; transcript_id "3f2387c0-36fa-43c7-ba4e-60820171df63_ENSG00000142534.2"; exon_number "1"; exon_id "3f2387c0-36fa-43c7-ba4e-60820171df63_ENSG00000142534.2.1";
chr19	/dev/stdin	stop_codon	50002943	50002945	.	+	0	gene_id "3f2387c0-36fa-43c7-ba4e-60820171df63_ENSG00000142534.2"; transcript_id "3f2387c0-36fa-43c7-ba4e-60820171df63_ENSG00000142534.2"; exon_number "5"; exon_id "3f2387c0-36fa-43c7-ba4e-60820171df63_ENSG00000142534.2.5";
chr19	/dev/stdin	transcript	49999623	50002945	.	+	.	gene_id "ee3c48b0-c725-4378-b71a-8e7c196eccaa_ENSG00000142534.2"; transcript_id "ee3c48b0-c725-4378-b71a-8e7c196eccaa_ENSG00000142534.2";
chr19	/dev/stdin	exon	49999623	49999754	.	+	.	gene_id "ee3c48b0-c725-4378-b71a-8e7c196eccaa_ENSG00000142534.2"; transcript_id "ee3c48b0-c725-4378-b71a-8e7c196eccaa_ENSG00000142534.2"; exon_number "1"; exon_id "ee3c48b0-c725-4378-b71a-8e7c196eccaa_ENSG00000142534.2.1";
chr19	/dev/stdin	CDS	49999623	49999754	.	+	0	gene_id "ee3c48b0-c725-4378-b71a-8e7c196eccaa_ENSG00000142534.2"; transcript_id "ee3c48b0-c725-4378-b71a-8e7c196eccaa_ENSG00000142534.2"; exon_number "1"; exon_id "ee3c48b0-c725-4378-b71a-8e7c196eccaa_ENSG00000142534.2.1";
chr19	/dev/stdin	exon	50000451	50001303	.	+	.	gene_id "ee3c48b0-c725-4378-b71a-8e7c196eccaa_ENSG00000142534.2"; transcript_id "ee3c48b0-c725-4378-b71a-8e7c196eccaa_ENSG00000142534.2"; exon_number "2"; exon_id "ee3c48b0-c725-4378-b71a-8e7c196eccaa_ENSG00000142534.2.2";
chr19	/dev/stdin	CDS	50000451	50001303	.	+	0	gene_id "ee3c48b0-c725-4378-b71a-8e7c196eccaa_ENSG00000142534.2"; transcript_id "ee3c48b0-c725-4378-b71a-8e7c196eccaa_ENSG00000142534.2"; exon_number "2"; exon_id "ee3c48b0-c725-4378-b71a-8e7c196eccaa_ENSG00000142534.2.2";
chr19	/dev/stdin	exon	50002769	50002945	.	+	.	gene_id "ee3c48b0-c725-4378-b71a-8e7c196eccaa_ENSG00000142534.2"; transcript_id "ee3c48b0-c725-4378-b71a-8e7c196eccaa_ENSG00000142534.2"; exon_number "3"; exon_id "ee3c48b0-c725-4378-b71a-8e7c196eccaa_ENSG00000142534.2.3";
chr19	/dev/stdin	CDS	50002769	50002945	.	+	2	gene_id "ee3c48b0-c725-4378-b71a-8e7c196eccaa_ENSG00000142534.2"; transcript_id "ee3c48b0-c725-4378-b71a-8e7c196eccaa_ENSG00000142534.2"; exon_number "3"; exon_id "ee3c48b0-c725-4378-b71a-8e7c196eccaa_ENSG00000142534.2.3";
chr19	/dev/stdin	start_codon	49999623	49999625	.	+	0	gene_id "ee3c48b0-c725-4378-b71a-8e7c196eccaa_ENSG00000142534.2"; transcript_id "ee3c48b0-c725-4378-b71a-8e7c196eccaa_ENSG00000142534.2"; exon_number "1"; exon_id "ee3c48b0-c725-4378-b71a-8e7c196eccaa_ENSG00000142534.2.1";
chr19	/dev/stdin	transcript	50000449	50002165	.	+	.	gene_id "e7a49a56-c8fc-4b36-9c9a-b7850f0133ac_ENSG00000142534.2"; transcript_id "e7a49a56-c8fc-4b36-9c9a-b7850f0133ac_ENSG00000142534.2";
chr19	/dev/stdin	exon	50000449	50000852	.	+	.	gene_id "e7a49a56-c8fc-4b36-9c9a-b7850f0133ac_ENSG00000142534.2"; transcript_id "e7a49a56-c8fc-4b36-9c9a-b7850f0133ac_ENSG00000142534.2"; exon_number "1"; exon_id "e7a49a56-c8fc-4b36-9c9a-b7850f0133ac_ENSG00000142534.2.1";
chr19	/dev/stdin	CDS	50000449	50000852	.	+	0	gene_id "e7a49a56-c8fc-4b36-9c9a-b7850f0133ac_ENSG00000142534.2"; transcript_id "e7a49a56-c8fc-4b36-9c9a-b7850f0133ac_ENSG00000142534.2"; exon_number "1"; exon_id "e7a49a56-c8fc-4b36-9c9a-b7850f0133ac_ENSG00000142534.2.1";
chr19	/dev/stdin	exon	50001174	50002165	.	+	.	gene_id "e7a49a56-c8fc-4b36-9c9a-b7850f0133ac_ENSG00000142534.2"; transcript_id "e7a49a56-c8fc-4b36-9c9a-b7850f0133ac_ENSG00000142534.2"; exon_number "2"; exon_id "e7a49a56-c8fc-4b36-9c9a-b7850f0133ac_ENSG00000142534.2.2";
chr19	/dev/stdin	CDS	50001174	50002165	.	+	1	gene_id "e7a49a56-c8fc-4b36-9c9a-b7850f0133ac_ENSG00000142534.2"; transcript_id "e7a49a56-c8fc-4b36-9c9a-b7850f0133ac_ENSG00000142534.2"; exon_number "2"; exon_id "e7a49a56-c8fc-4b36-9c9a-b7850f0133ac_ENSG00000142534.2.2";
chr19	/dev/stdin	start_codon	50000449	50000451	.	+	0	gene_id "e7a49a56-c8fc-4b36-9c9a-b7850f0133ac_ENSG00000142534.2"; transcript_id "e7a49a56-c8fc-4b36-9c9a-b7850f0133ac_ENSG00000142534.2"; exon_number "1"; exon_id "e7a49a56-c8fc-4b36-9c9a-b7850f0133ac_ENSG00000142534.2.1";
chr19	/dev/stdin	transcript	50000449	50002945	.	+	.	gene_id "e13fb962-a4f3-46e9-8a2c-1a040d49f43c_ENSG00000142534.2"; transcript_id "e13fb962-a4f3-46e9-8a2c-1a040d49f43c_ENSG00000142534.2";
chr19	/dev/stdin	exon	50000449	50000582	.	+	.	gene_id "e13fb962-a4f3-46e9-8a2c-1a040d49f43c_ENSG00000142534.2"; transcript_id "e13fb962-a4f3-46e9-8a2c-1a040d49f43c_ENSG00000142534.2"; exon_number "1"; exon_id "e13fb962-a4f3-46e9-8a2c-1a040d49f43c_ENSG00000142534.2.1";
chr19	/dev/stdin	CDS	50000449	50000582	.	+	0	gene_id "e13fb962-a4f3-46e9-8a2c-1a040d49f43c_ENSG00000142534.2"; transcript_id "e13fb962-a4f3-46e9-8a2c-1a040d49f43c_ENSG00000142534.2"; exon_number "1"; exon_id "e13fb962-a4f3-46e9-8a2c-1a040d49f43c_ENSG00000142534.2.1";
chr19	/dev/stdin	exon	50000777	50000852	.	+	.	gene_id "e13fb962-a4f3-46e9-8a2c-1a040d49f43c_ENSG00000142534.2"; transcript_id "e13fb962-a4f3-46e9-8a2c-1a040d49f43c_ENSG00000142534.2"; exon_number "2"; exon_id "e13fb962-a4f3-46e9-8a2c-1a040d49f43c_ENSG00000142534.2.2";
chr19	/dev/stdin	CDS	50000777	50000852	.	+	1	gene_id "e13fb962-a4f3-46e9-8a2c-1a040d49f43c_ENSG00000142534.2"; transcript_id "e13fb962-a4f3-46e9-8a2c-1a040d49f43c_ENSG00000142534.2"; exon_number "2"; exon_id "e13fb962-a4f3-46e9-8a2c-1a040d49f43c_ENSG00000142534.2.2";
chr19	/dev/stdin	exon	50002779	50002945	.	+	.	gene_id "e13fb962-a4f3-46e9-8a2c-1a040d49f43c_ENSG00000142534.2"; transcript_id "e13fb962-a4f3-46e9-8a2c-1a040d49f43c_ENSG00000142534.2"; exon_number "3"; exon_id "e13fb962-a4f3-46e9-8a2c-1a040d49f43c_ENSG00000142534.2.3";
chr19	/dev/stdin	CDS	50002779	50002945	.	+	0	gene_id "e13fb962-a4f3-46e9-8a2c-1a040d49f43c_ENSG00000142534.2"; transcript_id "e13fb962-a4f3-46e9-8a2c-1a040d49f43c_ENSG00000142534.2"; exon_number "3"; exon_id "e13fb962-a4f3-46e9-8a2c-1a040d49f43c_ENSG00000142534.2.3";
chr19	/dev/stdin	start_codon	50000449	50000451	.	+	0	gene_id "e13fb962-a4f3-46e9-8a2c-1a040d49f43c_ENSG00000142534.2"; transcript_id "e13fb962-a4f3-46e9-8a2c-1a040d49f43c_ENSG00000142534.2"; exon_number "1"; exon_id "e13fb962-a4f3-46e9-8a2c-1a040d49f43c_ENSG00000142534.2.1";
chr19	/dev/stdin	transcript	50058969	50061690	.	-	.	gene_id "a8b2ff1d-f61f-47a8-91e5-02a295a06631_ENSG00000142546.9"; transcript_id "a8b2ff1d-f61f-47a8-91e5-02a295a06631_ENSG00000142546.9";
chr19	/dev/stdin	exon	50058969	50059079	.	-	.	gene_id "a8b2ff1d-f61f-47a8-91e5-02a295a06631_ENSG00000142546.9"; transcript_id "a8b2ff1d-f61f-47a8-91e5-02a295a06631_ENSG00000142546.9"; exon_number "1"; exon_id "a8b2ff1d-f61f-47a8-91e5-02a295a06631_ENSG00000142546.9.1";
chr19	/dev/stdin	CDS	50058969	50059079	.	-	1	gene_id "a8b2ff1d-f61f-47a8-91e5-02a295a06631_ENSG00000142546.9"; transcript_id "a8b2ff1d-f61f-47a8-91e5-02a295a06631_ENSG00000142546.9"; exon_number "1"; exon_id "a8b2ff1d-f61f-47a8-91e5-02a295a06631_ENSG00000142546.9.1";
chr19	/dev/stdin	exon	50059574	50059682	.	-	.	gene_id "a8b2ff1d-f61f-47a8-91e5-02a295a06631_ENSG00000142546.9"; transcript_id "a8b2ff1d-f61f-47a8-91e5-02a295a06631_ENSG00000142546.9"; exon_number "2"; exon_id "a8b2ff1d-f61f-47a8-91e5-02a295a06631_ENSG00000142546.9.2";
chr19	/dev/stdin	CDS	50059574	50059682	.	-	2	gene_id "a8b2ff1d-f61f-47a8-91e5-02a295a06631_ENSG00000142546.9"; transcript_id "a8b2ff1d-f61f-47a8-91e5-02a295a06631_ENSG00000142546.9"; exon_number "2"; exon_id "a8b2ff1d-f61f-47a8-91e5-02a295a06631_ENSG00000142546.9.2";
chr19	/dev/stdin	exon	50059806	50059993	.	-	.	gene_id "a8b2ff1d-f61f-47a8-91e5-02a295a06631_ENSG00000142546.9"; transcript_id "a8b2ff1d-f61f-47a8-91e5-02a295a06631_ENSG00000142546.9"; exon_number "3"; exon_id "a8b2ff1d-f61f-47a8-91e5-02a295a06631_ENSG00000142546.9.3";
chr19	/dev/stdin	CDS	50059806	50059993	.	-	1	gene_id "a8b2ff1d-f61f-47a8-91e5-02a295a06631_ENSG00000142546.9"; transcript_id "a8b2ff1d-f61f-47a8-91e5-02a295a06631_ENSG00000142546.9"; exon_number "3"; exon_id "a8b2ff1d-f61f-47a8-91e5-02a295a06631_ENSG00000142546.9.3";
chr19	/dev/stdin	exon	50060132	50060250	.	-	.	gene_id "a8b2ff1d-f61f-47a8-91e5-02a295a06631_ENSG00000142546.9"; transcript_id "a8b2ff1d-f61f-47a8-91e5-02a295a06631_ENSG00000142546.9"; exon_number "4"; exon_id "a8b2ff1d-f61f-47a8-91e5-02a295a06631_ENSG00000142546.9.4";
chr19	/dev/stdin	CDS	50060132	50060250	.	-	0	gene_id "a8b2ff1d-f61f-47a8-91e5-02a295a06631_ENSG00000142546.9"; transcript_id "a8b2ff1d-f61f-47a8-91e5-02a295a06631_ENSG00000142546.9"; exon_number "4"; exon_id "a8b2ff1d-f61f-47a8-91e5-02a295a06631_ENSG00000142546.9.4";
chr19	/dev/stdin	exon	50060347	50061690	.	-	.	gene_id "a8b2ff1d-f61f-47a8-91e5-02a295a06631_ENSG00000142546.9"; transcript_id "a8b2ff1d-f61f-47a8-91e5-02a295a06631_ENSG00000142546.9"; exon_number "5"; exon_id "a8b2ff1d-f61f-47a8-91e5-02a295a06631_ENSG00000142546.9.5";
chr19	/dev/stdin	CDS	50060347	50061690	.	-	0	gene_id "a8b2ff1d-f61f-47a8-91e5-02a295a06631_ENSG00000142546.9"; transcript_id "a8b2ff1d-f61f-47a8-91e5-02a295a06631_ENSG00000142546.9"; exon_number "5"; exon_id "a8b2ff1d-f61f-47a8-91e5-02a295a06631_ENSG00000142546.9.5";
chr19	/dev/stdin	start_codon	50061688	50061690	.	-	0	gene_id "a8b2ff1d-f61f-47a8-91e5-02a295a06631_ENSG00000142546.9"; transcript_id "a8b2ff1d-f61f-47a8-91e5-02a295a06631_ENSG00000142546.9"; exon_number "5"; exon_id "a8b2ff1d-f61f-47a8-91e5-02a295a06631_ENSG00000142546.9.5";
chr19	/dev/stdin	transcript	50058476	50060475	.	-	.	gene_id "a8b2ff1d-f61f-47a8-91e5-02a295a06631-1_ENSG00000142546.9"; transcript_id "a8b2ff1d-f61f-47a8-91e5-02a295a06631-1_ENSG00000142546.9";
chr19	/dev/stdin	exon	50058476	50059079	.	-	.	gene_id "a8b2ff1d-f61f-47a8-91e5-02a295a06631-1_ENSG00000142546.9"; transcript_id "a8b2ff1d-f61f-47a8-91e5-02a295a06631-1_ENSG00000142546.9"; exon_number "1"; exon_id "a8b2ff1d-f61f-47a8-91e5-02a295a06631-1_ENSG00000142546.9.1";
chr19	/dev/stdin	CDS	50058479	50059079	.	-	1	gene_id "a8b2ff1d-f61f-47a8-91e5-02a295a06631-1_ENSG00000142546.9"; transcript_id "a8b2ff1d-f61f-47a8-91e5-02a295a06631-1_ENSG00000142546.9"; exon_number "1"; exon_id "a8b2ff1d-f61f-47a8-91e5-02a295a06631-1_ENSG00000142546.9.1";
chr19	/dev/stdin	exon	50059574	50059682	.	-	.	gene_id "a8b2ff1d-f61f-47a8-91e5-02a295a06631-1_ENSG00000142546.9"; transcript_id "a8b2ff1d-f61f-47a8-91e5-02a295a06631-1_ENSG00000142546.9"; exon_number "2"; exon_id "a8b2ff1d-f61f-47a8-91e5-02a295a06631-1_ENSG00000142546.9.2";
chr19	/dev/stdin	CDS	50059574	50059682	.	-	2	gene_id "a8b2ff1d-f61f-47a8-91e5-02a295a06631-1_ENSG00000142546.9"; transcript_id "a8b2ff1d-f61f-47a8-91e5-02a295a06631-1_ENSG00000142546.9"; exon_number "2"; exon_id "a8b2ff1d-f61f-47a8-91e5-02a295a06631-1_ENSG00000142546.9.2";
chr19	/dev/stdin	exon	50059806	50059993	.	-	.	gene_id "a8b2ff1d-f61f-47a8-91e5-02a295a06631-1_ENSG00000142546.9"; transcript_id "a8b2ff1d-f61f-47a8-91e5-02a295a06631-1_ENSG00000142546.9"; exon_number "3"; exon_id "a8b2ff1d-f61f-47a8-91e5-02a295a06631-1_ENSG00000142546.9.3";
chr19	/dev/stdin	CDS	50059806	50059993	.	-	1	gene_id "a8b2ff1d-f61f-47a8-91e5-02a295a06631-1_ENSG00000142546.9"; transcript_id "a8b2ff1d-f61f-47a8-91e5-02a295a06631-1_ENSG00000142546.9"; exon_number "3"; exon_id "a8b2ff1d-f61f-47a8-91e5-02a295a06631-1_ENSG00000142546.9.3";
chr19	/dev/stdin	exon	50060132	50060250	.	-	.	gene_id "a8b2ff1d-f61f-47a8-91e5-02a295a06631-1_ENSG00000142546.9"; transcript_id "a8b2ff1d-f61f-47a8-91e5-02a295a06631-1_ENSG00000142546.9"; exon_number "4"; exon_id "a8b2ff1d-f61f-47a8-91e5-02a295a06631-1_ENSG00000142546.9.4";
chr19	/dev/stdin	CDS	50060132	50060250	.	-	0	gene_id "a8b2ff1d-f61f-47a8-91e5-02a295a06631-1_ENSG00000142546.9"; transcript_id "a8b2ff1d-f61f-47a8-91e5-02a295a06631-1_ENSG00000142546.9"; exon_number "4"; exon_id "a8b2ff1d-f61f-47a8-91e5-02a295a06631-1_ENSG00000142546.9.4";
chr19	/dev/stdin	exon	50060347	50060475	.	-	.	gene_id "a8b2ff1d-f61f-47a8-91e5-02a295a06631-1_ENSG00000142546.9"; transcript_id "a8b2ff1d-f61f-47a8-91e5-02a295a06631-1_ENSG00000142546.9"; exon_number "5"; exon_id "a8b2ff1d-f61f-47a8-91e5-02a295a06631-1_ENSG00000142546.9.5";
chr19	/dev/stdin	CDS	50060347	50060475	.	-	0	gene_id "a8b2ff1d-f61f-47a8-91e5-02a295a06631-1_ENSG00000142546.9"; transcript_id "a8b2ff1d-f61f-47a8-91e5-02a295a06631-1_ENSG00000142546.9"; exon_number "5"; exon_id "a8b2ff1d-f61f-47a8-91e5-02a295a06631-1_ENSG00000142546.9.5";
chr19	/dev/stdin	start_codon	50060473	50060475	.	-	0	gene_id "a8b2ff1d-f61f-47a8-91e5-02a295a06631-1_ENSG00000142546.9"; transcript_id "a8b2ff1d-f61f-47a8-91e5-02a295a06631-1_ENSG00000142546.9"; exon_number "5"; exon_id "a8b2ff1d-f61f-47a8-91e5-02a295a06631-1_ENSG00000142546.9.5";
chr19	/dev/stdin	stop_codon	50058476	50058478	.	-	0	gene_id "a8b2ff1d-f61f-47a8-91e5-02a295a06631-1_ENSG00000142546.9"; transcript_id "a8b2ff1d-f61f-47a8-91e5-02a295a06631-1_ENSG00000142546.9"; exon_number "1"; exon_id "a8b2ff1d-f61f-47a8-91e5-02a295a06631-1_ENSG00000142546.9.1";
chr19	/dev/stdin	transcript	50058969	50083789	.	-	.	gene_id "ENST00000596358.1_ENSG00000142546.9"; transcript_id "ENST00000596358.1_ENSG00000142546.9";
chr19	/dev/stdin	exon	50058969	50059079	.	-	.	gene_id "ENST00000596358.1_ENSG00000142546.9"; transcript_id "ENST00000596358.1_ENSG00000142546.9"; exon_number "1"; exon_id "ENST00000596358.1_ENSG00000142546.9.1";
chr19	/dev/stdin	CDS	50058969	50059079	.	-	2	gene_id "ENST00000596358.1_ENSG00000142546.9"; transcript_id "ENST00000596358.1_ENSG00000142546.9"; exon_number "1"; exon_id "ENST00000596358.1_ENSG00000142546.9.1";
chr19	/dev/stdin	exon	50059574	50059682	.	-	.	gene_id "ENST00000596358.1_ENSG00000142546.9"; transcript_id "ENST00000596358.1_ENSG00000142546.9"; exon_number "2"; exon_id "ENST00000596358.1_ENSG00000142546.9.2";
chr19	/dev/stdin	CDS	50059574	50059682	.	-	0	gene_id "ENST00000596358.1_ENSG00000142546.9"; transcript_id "ENST00000596358.1_ENSG00000142546.9"; exon_number "2"; exon_id "ENST00000596358.1_ENSG00000142546.9.2";
chr19	/dev/stdin	exon	50059806	50059993	.	-	.	gene_id "ENST00000596358.1_ENSG00000142546.9"; transcript_id "ENST00000596358.1_ENSG00000142546.9"; exon_number "3"; exon_id "ENST00000596358.1_ENSG00000142546.9.3";
chr19	/dev/stdin	CDS	50059806	50059993	.	-	2	gene_id "ENST00000596358.1_ENSG00000142546.9"; transcript_id "ENST00000596358.1_ENSG00000142546.9"; exon_number "3"; exon_id "ENST00000596358.1_ENSG00000142546.9.3";
chr19	/dev/stdin	exon	50060132	50060250	.	-	.	gene_id "ENST00000596358.1_ENSG00000142546.9"; transcript_id "ENST00000596358.1_ENSG00000142546.9"; exon_number "4"; exon_id "ENST00000596358.1_ENSG00000142546.9.4";
chr19	/dev/stdin	CDS	50060132	50060250	.	-	1	gene_id "ENST00000596358.1_ENSG00000142546.9"; transcript_id "ENST00000596358.1_ENSG00000142546.9"; exon_number "4"; exon_id "ENST00000596358.1_ENSG00000142546.9.4";
chr19	/dev/stdin	exon	50060347	50060506	.	-	.	gene_id "ENST00000596358.1_ENSG00000142546.9"; transcript_id "ENST00000596358.1_ENSG00000142546.9"; exon_number "5"; exon_id "ENST00000596358.1_ENSG00000142546.9.5";
chr19	/dev/stdin	CDS	50060347	50060506	.	-	2	gene_id "ENST00000596358.1_ENSG00000142546.9"; transcript_id "ENST00000596358.1_ENSG00000142546.9"; exon_number "5"; exon_id "ENST00000596358.1_ENSG00000142546.9.5";
chr19	/dev/stdin	exon	50062154	50062235	.	-	.	gene_id "ENST00000596358.1_ENSG00000142546.9"; transcript_id "ENST00000596358.1_ENSG00000142546.9"; exon_number "6"; exon_id "ENST00000596358.1_ENSG00000142546.9.6";
chr19	/dev/stdin	CDS	50062154	50062235	.	-	0	gene_id "ENST00000596358.1_ENSG00000142546.9"; transcript_id "ENST00000596358.1_ENSG00000142546.9"; exon_number "6"; exon_id "ENST00000596358.1_ENSG00000142546.9.6";
chr19	/dev/stdin	exon	50063191	50063296	.	-	.	gene_id "ENST00000596358.1_ENSG00000142546.9"; transcript_id "ENST00000596358.1_ENSG00000142546.9"; exon_number "7"; exon_id "ENST00000596358.1_ENSG00000142546.9.7";
chr19	/dev/stdin	CDS	50063191	50063296	.	-	1	gene_id "ENST00000596358.1_ENSG00000142546.9"; transcript_id "ENST00000596358.1_ENSG00000142546.9"; exon_number "7"; exon_id "ENST00000596358.1_ENSG00000142546.9.7";
chr19	/dev/stdin	exon	50063879	50063949	.	-	.	gene_id "ENST00000596358.1_ENSG00000142546.9"; transcript_id "ENST00000596358.1_ENSG00000142546.9"; exon_number "8"; exon_id "ENST00000596358.1_ENSG00000142546.9.8";
chr19	/dev/stdin	CDS	50063879	50063949	.	-	0	gene_id "ENST00000596358.1_ENSG00000142546.9"; transcript_id "ENST00000596358.1_ENSG00000142546.9"; exon_number "8"; exon_id "ENST00000596358.1_ENSG00000142546.9.8";
chr19	/dev/stdin	exon	50083772	50083789	.	-	.	gene_id "ENST00000596358.1_ENSG00000142546.9"; transcript_id "ENST00000596358.1_ENSG00000142546.9"; exon_number "9"; exon_id "ENST00000596358.1_ENSG00000142546.9.9";
chr19	/dev/stdin	CDS	50083772	50083789	.	-	0	gene_id "ENST00000596358.1_ENSG00000142546.9"; transcript_id "ENST00000596358.1_ENSG00000142546.9"; exon_number "9"; exon_id "ENST00000596358.1_ENSG00000142546.9.9";
chr19	/dev/stdin	start_codon	50083787	50083789	.	-	0	gene_id "ENST00000596358.1_ENSG00000142546.9"; transcript_id "ENST00000596358.1_ENSG00000142546.9"; exon_number "9"; exon_id "ENST00000596358.1_ENSG00000142546.9.9";
chr19	/dev/stdin	transcript	50058675	50083789	.	-	.	gene_id "ENST00000596358.1-1_ENSG00000142546.9"; transcript_id "ENST00000596358.1-1_ENSG00000142546.9";
chr19	/dev/stdin	exon	50058675	50059079	.	-	.	gene_id "ENST00000596358.1-1_ENSG00000142546.9"; transcript_id "ENST00000596358.1-1_ENSG00000142546.9"; exon_number "1"; exon_id "ENST00000596358.1-1_ENSG00000142546.9.1";
chr19	/dev/stdin	CDS	50058675	50059079	.	-	2	gene_id "ENST00000596358.1-1_ENSG00000142546.9"; transcript_id "ENST00000596358.1-1_ENSG00000142546.9"; exon_number "1"; exon_id "ENST00000596358.1-1_ENSG00000142546.9.1";
chr19	/dev/stdin	exon	50059574	50059682	.	-	.	gene_id "ENST00000596358.1-1_ENSG00000142546.9"; transcript_id "ENST00000596358.1-1_ENSG00000142546.9"; exon_number "2"; exon_id "ENST00000596358.1-1_ENSG00000142546.9.2";
chr19	/dev/stdin	CDS	50059574	50059682	.	-	0	gene_id "ENST00000596358.1-1_ENSG00000142546.9"; transcript_id "ENST00000596358.1-1_ENSG00000142546.9"; exon_number "2"; exon_id "ENST00000596358.1-1_ENSG00000142546.9.2";
chr19	/dev/stdin	exon	50059806	50059993	.	-	.	gene_id "ENST00000596358.1-1_ENSG00000142546.9"; transcript_id "ENST00000596358.1-1_ENSG00000142546.9"; exon_number "3"; exon_id "ENST00000596358.1-1_ENSG00000142546.9.3";
chr19	/dev/stdin	CDS	50059806	50059993	.	-	2	gene_id "ENST00000596358.1-1_ENSG00000142546.9"; transcript_id "ENST00000596358.1-1_ENSG00000142546.9"; exon_number "3"; exon_id "ENST00000596358.1-1_ENSG00000142546.9.3";
chr19	/dev/stdin	exon	50060132	50060250	.	-	.	gene_id "ENST00000596358.1-1_ENSG00000142546.9"; transcript_id "ENST00000596358.1-1_ENSG00000142546.9"; exon_number "4"; exon_id "ENST00000596358.1-1_ENSG00000142546.9.4";
chr19	/dev/stdin	CDS	50060132	50060250	.	-	1	gene_id "ENST00000596358.1-1_ENSG00000142546.9"; transcript_id "ENST00000596358.1-1_ENSG00000142546.9"; exon_number "4"; exon_id "ENST00000596358.1-1_ENSG00000142546.9.4";
chr19	/dev/stdin	exon	50060347	50060506	.	-	.	gene_id "ENST00000596358.1-1_ENSG00000142546.9"; transcript_id "ENST00000596358.1-1_ENSG00000142546.9"; exon_number "5"; exon_id "ENST00000596358.1-1_ENSG00000142546.9.5";
chr19	/dev/stdin	CDS	50060347	50060506	.	-	2	gene_id "ENST00000596358.1-1_ENSG00000142546.9"; transcript_id "ENST00000596358.1-1_ENSG00000142546.9"; exon_number "5"; exon_id "ENST00000596358.1-1_ENSG00000142546.9.5";
chr19	/dev/stdin	exon	50062154	50062235	.	-	.	gene_id "ENST00000596358.1-1_ENSG00000142546.9"; transcript_id "ENST00000596358.1-1_ENSG00000142546.9"; exon_number "6"; exon_id "ENST00000596358.1-1_ENSG00000142546.9.6";
chr19	/dev/stdin	CDS	50062154	50062235	.	-	0	gene_id "ENST00000596358.1-1_ENSG00000142546.9"; transcript_id "ENST00000596358.1-1_ENSG00000142546.9"; exon_number "6"; exon_id "ENST00000596358.1-1_ENSG00000142546.9.6";
chr19	/dev/stdin	exon	50063191	50063296	.	-	.	gene_id "ENST00000596358.1-1_ENSG00000142546.9"; transcript_id "ENST00000596358.1-1_ENSG00000142546.9"; exon_number "7"; exon_id "ENST00000596358.1-1_ENSG00000142546.9.7";
chr19	/dev/stdin	CDS	50063191	50063296	.	-	1	gene_id "ENST00000596358.1-1_ENSG00000142546.9"; transcript_id "ENST00000596358.1-1_ENSG00000142546.9"; exon_number "7"; exon_id "ENST00000596358.1-1_ENSG00000142546.9.7";
chr19	/dev/stdin	exon	50063879	50063949	.	-	.	gene_id "ENST00000596358.1-1_ENSG00000142546.9"; transcript_id "ENST00000596358.1-1_ENSG00000142546.9"; exon_number "8"; exon_id "ENST00000596358.1-1_ENSG00000142546.9.8";
chr19	/dev/stdin	CDS	50063879	50063949	.	-	0	gene_id "ENST00000596358.1-1_ENSG00000142546.9"; transcript_id "ENST00000596358.1-1_ENSG00000142546.9"; exon_number "8"; exon_id "ENST00000596358.1-1_ENSG00000142546.9.8";
chr19	/dev/stdin	exon	50083772	50083789	.	-	.	gene_id "ENST00000596358.1-1_ENSG00000142546.9"; transcript_id "ENST00000596358.1-1_ENSG00000142546.9"; exon_number "9"; exon_id "ENST00000596358.1-1_ENSG00000142546.9.9";
chr19	/dev/stdin	CDS	50083772	50083789	.	-	0	gene_id "ENST00000596358.1-1_ENSG00000142546.9"; transcript_id "ENST00000596358.1-1_ENSG00000142546.9"; exon_number "9"; exon_id "ENST00000596358.1-1_ENSG00000142546.9.9";
chr19	/dev/stdin	start_codon	50083787	50083789	.	-	0	gene_id "ENST00000596358.1-1_ENSG00000142546.9"; transcript_id "ENST00000596358.1-1_ENSG00000142546.9"; exon_number "9"; exon_id "ENST00000596358.1-1_ENSG00000142546.9.9";
chr19	/dev/stdin	transcript	50058969	50063887	.	-	.	gene_id "f084e242-3eb6-44cf-a267-4ea39c64a55a_ENSG00000142546.9"; transcript_id "f084e242-3eb6-44cf-a267-4ea39c64a55a_ENSG00000142546.9";
chr19	/dev/stdin	exon	50058969	50059079	.	-	.	gene_id "f084e242-3eb6-44cf-a267-4ea39c64a55a_ENSG00000142546.9"; transcript_id "f084e242-3eb6-44cf-a267-4ea39c64a55a_ENSG00000142546.9"; exon_number "1"; exon_id "f084e242-3eb6-44cf-a267-4ea39c64a55a_ENSG00000142546.9.1";
chr19	/dev/stdin	CDS	50058969	50059079	.	-	1	gene_id "f084e242-3eb6-44cf-a267-4ea39c64a55a_ENSG00000142546.9"; transcript_id "f084e242-3eb6-44cf-a267-4ea39c64a55a_ENSG00000142546.9"; exon_number "1"; exon_id "f084e242-3eb6-44cf-a267-4ea39c64a55a_ENSG00000142546.9.1";
chr19	/dev/stdin	exon	50059574	50059682	.	-	.	gene_id "f084e242-3eb6-44cf-a267-4ea39c64a55a_ENSG00000142546.9"; transcript_id "f084e242-3eb6-44cf-a267-4ea39c64a55a_ENSG00000142546.9"; exon_number "2"; exon_id "f084e242-3eb6-44cf-a267-4ea39c64a55a_ENSG00000142546.9.2";
chr19	/dev/stdin	CDS	50059574	50059682	.	-	2	gene_id "f084e242-3eb6-44cf-a267-4ea39c64a55a_ENSG00000142546.9"; transcript_id "f084e242-3eb6-44cf-a267-4ea39c64a55a_ENSG00000142546.9"; exon_number "2"; exon_id "f084e242-3eb6-44cf-a267-4ea39c64a55a_ENSG00000142546.9.2";
chr19	/dev/stdin	exon	50059806	50059993	.	-	.	gene_id "f084e242-3eb6-44cf-a267-4ea39c64a55a_ENSG00000142546.9"; transcript_id "f084e242-3eb6-44cf-a267-4ea39c64a55a_ENSG00000142546.9"; exon_number "3"; exon_id "f084e242-3eb6-44cf-a267-4ea39c64a55a_ENSG00000142546.9.3";
chr19	/dev/stdin	CDS	50059806	50059993	.	-	1	gene_id "f084e242-3eb6-44cf-a267-4ea39c64a55a_ENSG00000142546.9"; transcript_id "f084e242-3eb6-44cf-a267-4ea39c64a55a_ENSG00000142546.9"; exon_number "3"; exon_id "f084e242-3eb6-44cf-a267-4ea39c64a55a_ENSG00000142546.9.3";
chr19	/dev/stdin	exon	50060132	50060250	.	-	.	gene_id "f084e242-3eb6-44cf-a267-4ea39c64a55a_ENSG00000142546.9"; transcript_id "f084e242-3eb6-44cf-a267-4ea39c64a55a_ENSG00000142546.9"; exon_number "4"; exon_id "f084e242-3eb6-44cf-a267-4ea39c64a55a_ENSG00000142546.9.4";
chr19	/dev/stdin	CDS	50060132	50060250	.	-	0	gene_id "f084e242-3eb6-44cf-a267-4ea39c64a55a_ENSG00000142546.9"; transcript_id "f084e242-3eb6-44cf-a267-4ea39c64a55a_ENSG00000142546.9"; exon_number "4"; exon_id "f084e242-3eb6-44cf-a267-4ea39c64a55a_ENSG00000142546.9.4";
chr19	/dev/stdin	exon	50060347	50060506	.	-	.	gene_id "f084e242-3eb6-44cf-a267-4ea39c64a55a_ENSG00000142546.9"; transcript_id "f084e242-3eb6-44cf-a267-4ea39c64a55a_ENSG00000142546.9"; exon_number "5"; exon_id "f084e242-3eb6-44cf-a267-4ea39c64a55a_ENSG00000142546.9.5";
chr19	/dev/stdin	CDS	50060347	50060506	.	-	1	gene_id "f084e242-3eb6-44cf-a267-4ea39c64a55a_ENSG00000142546.9"; transcript_id "f084e242-3eb6-44cf-a267-4ea39c64a55a_ENSG00000142546.9"; exon_number "5"; exon_id "f084e242-3eb6-44cf-a267-4ea39c64a55a_ENSG00000142546.9.5";
chr19	/dev/stdin	exon	50062154	50062235	.	-	.	gene_id "f084e242-3eb6-44cf-a267-4ea39c64a55a_ENSG00000142546.9"; transcript_id "f084e242-3eb6-44cf-a267-4ea39c64a55a_ENSG00000142546.9"; exon_number "6"; exon_id "f084e242-3eb6-44cf-a267-4ea39c64a55a_ENSG00000142546.9.6";
chr19	/dev/stdin	CDS	50062154	50062235	.	-	2	gene_id "f084e242-3eb6-44cf-a267-4ea39c64a55a_ENSG00000142546.9"; transcript_id "f084e242-3eb6-44cf-a267-4ea39c64a55a_ENSG00000142546.9"; exon_number "6"; exon_id "f084e242-3eb6-44cf-a267-4ea39c64a55a_ENSG00000142546.9.6";
chr19	/dev/stdin	exon	50063191	50063887	.	-	.	gene_id "f084e242-3eb6-44cf-a267-4ea39c64a55a_ENSG00000142546.9"; transcript_id "f084e242-3eb6-44cf-a267-4ea39c64a55a_ENSG00000142546.9"; exon_number "7"; exon_id "f084e242-3eb6-44cf-a267-4ea39c64a55a_ENSG00000142546.9.7";
chr19	/dev/stdin	CDS	50063191	50063887	.	-	0	gene_id "f084e242-3eb6-44cf-a267-4ea39c64a55a_ENSG00000142546.9"; transcript_id "f084e242-3eb6-44cf-a267-4ea39c64a55a_ENSG00000142546.9"; exon_number "7"; exon_id "f084e242-3eb6-44cf-a267-4ea39c64a55a_ENSG00000142546.9.7";
chr19	/dev/stdin	start_codon	50063885	50063887	.	-	0	gene_id "f084e242-3eb6-44cf-a267-4ea39c64a55a_ENSG00000142546.9"; transcript_id "f084e242-3eb6-44cf-a267-4ea39c64a55a_ENSG00000142546.9"; exon_number "7"; exon_id "f084e242-3eb6-44cf-a267-4ea39c64a55a_ENSG00000142546.9.7";
chr19	/dev/stdin	transcript	50058969	50083789	.	-	.	gene_id "ENST00000339093.3_ENSG00000142546.9"; transcript_id "ENST00000339093.3_ENSG00000142546.9";
chr19	/dev/stdin	exon	50058969	50059079	.	-	.	gene_id "ENST00000339093.3_ENSG00000142546.9"; transcript_id "ENST00000339093.3_ENSG00000142546.9"; exon_number "1"; exon_id "ENST00000339093.3_ENSG00000142546.9.1";
chr19	/dev/stdin	CDS	50058969	50059079	.	-	2	gene_id "ENST00000339093.3_ENSG00000142546.9"; transcript_id "ENST00000339093.3_ENSG00000142546.9"; exon_number "1"; exon_id "ENST00000339093.3_ENSG00000142546.9.1";
chr19	/dev/stdin	exon	50059574	50059682	.	-	.	gene_id "ENST00000339093.3_ENSG00000142546.9"; transcript_id "ENST00000339093.3_ENSG00000142546.9"; exon_number "2"; exon_id "ENST00000339093.3_ENSG00000142546.9.2";
chr19	/dev/stdin	CDS	50059574	50059682	.	-	0	gene_id "ENST00000339093.3_ENSG00000142546.9"; transcript_id "ENST00000339093.3_ENSG00000142546.9"; exon_number "2"; exon_id "ENST00000339093.3_ENSG00000142546.9.2";
chr19	/dev/stdin	exon	50059806	50059993	.	-	.	gene_id "ENST00000339093.3_ENSG00000142546.9"; transcript_id "ENST00000339093.3_ENSG00000142546.9"; exon_number "3"; exon_id "ENST00000339093.3_ENSG00000142546.9.3";
chr19	/dev/stdin	CDS	50059806	50059993	.	-	2	gene_id "ENST00000339093.3_ENSG00000142546.9"; transcript_id "ENST00000339093.3_ENSG00000142546.9"; exon_number "3"; exon_id "ENST00000339093.3_ENSG00000142546.9.3";
chr19	/dev/stdin	exon	50060132	50060250	.	-	.	gene_id "ENST00000339093.3_ENSG00000142546.9"; transcript_id "ENST00000339093.3_ENSG00000142546.9"; exon_number "4"; exon_id "ENST00000339093.3_ENSG00000142546.9.4";
chr19	/dev/stdin	CDS	50060132	50060250	.	-	1	gene_id "ENST00000339093.3_ENSG00000142546.9"; transcript_id "ENST00000339093.3_ENSG00000142546.9"; exon_number "4"; exon_id "ENST00000339093.3_ENSG00000142546.9.4";
chr19	/dev/stdin	exon	50060338	50060506	.	-	.	gene_id "ENST00000339093.3_ENSG00000142546.9"; transcript_id "ENST00000339093.3_ENSG00000142546.9"; exon_number "5"; exon_id "ENST00000339093.3_ENSG00000142546.9.5";
chr19	/dev/stdin	CDS	50060338	50060506	.	-	2	gene_id "ENST00000339093.3_ENSG00000142546.9"; transcript_id "ENST00000339093.3_ENSG00000142546.9"; exon_number "5"; exon_id "ENST00000339093.3_ENSG00000142546.9.5";
chr19	/dev/stdin	exon	50062154	50062235	.	-	.	gene_id "ENST00000339093.3_ENSG00000142546.9"; transcript_id "ENST00000339093.3_ENSG00000142546.9"; exon_number "6"; exon_id "ENST00000339093.3_ENSG00000142546.9.6";
chr19	/dev/stdin	CDS	50062154	50062235	.	-	0	gene_id "ENST00000339093.3_ENSG00000142546.9"; transcript_id "ENST00000339093.3_ENSG00000142546.9"; exon_number "6"; exon_id "ENST00000339093.3_ENSG00000142546.9.6";
chr19	/dev/stdin	exon	50063191	50063296	.	-	.	gene_id "ENST00000339093.3_ENSG00000142546.9"; transcript_id "ENST00000339093.3_ENSG00000142546.9"; exon_number "7"; exon_id "ENST00000339093.3_ENSG00000142546.9.7";
chr19	/dev/stdin	CDS	50063191	50063296	.	-	1	gene_id "ENST00000339093.3_ENSG00000142546.9"; transcript_id "ENST00000339093.3_ENSG00000142546.9"; exon_number "7"; exon_id "ENST00000339093.3_ENSG00000142546.9.7";
chr19	/dev/stdin	exon	50063879	50063949	.	-	.	gene_id "ENST00000339093.3_ENSG00000142546.9"; transcript_id "ENST00000339093.3_ENSG00000142546.9"; exon_number "8"; exon_id "ENST00000339093.3_ENSG00000142546.9.8";
chr19	/dev/stdin	CDS	50063879	50063949	.	-	0	gene_id "ENST00000339093.3_ENSG00000142546.9"; transcript_id "ENST00000339093.3_ENSG00000142546.9"; exon_number "8"; exon_id "ENST00000339093.3_ENSG00000142546.9.8";
chr19	/dev/stdin	exon	50083772	50083789	.	-	.	gene_id "ENST00000339093.3_ENSG00000142546.9"; transcript_id "ENST00000339093.3_ENSG00000142546.9"; exon_number "9"; exon_id "ENST00000339093.3_ENSG00000142546.9.9";
chr19	/dev/stdin	CDS	50083772	50083789	.	-	0	gene_id "ENST00000339093.3_ENSG00000142546.9"; transcript_id "ENST00000339093.3_ENSG00000142546.9"; exon_number "9"; exon_id "ENST00000339093.3_ENSG00000142546.9.9";
chr19	/dev/stdin	start_codon	50083787	50083789	.	-	0	gene_id "ENST00000339093.3_ENSG00000142546.9"; transcript_id "ENST00000339093.3_ENSG00000142546.9"; exon_number "9"; exon_id "ENST00000339093.3_ENSG00000142546.9.9";
chr19	/dev/stdin	transcript	50058969	50083789	.	-	.	gene_id "e577fd2e-c899-4c84-b7fe-fb731b31fafc_ENSG00000142546.9"; transcript_id "e577fd2e-c899-4c84-b7fe-fb731b31fafc_ENSG00000142546.9";
chr19	/dev/stdin	exon	50058969	50059079	.	-	.	gene_id "e577fd2e-c899-4c84-b7fe-fb731b31fafc_ENSG00000142546.9"; transcript_id "e577fd2e-c899-4c84-b7fe-fb731b31fafc_ENSG00000142546.9"; exon_number "1"; exon_id "e577fd2e-c899-4c84-b7fe-fb731b31fafc_ENSG00000142546.9.1";
chr19	/dev/stdin	CDS	50058969	50059079	.	-	1	gene_id "e577fd2e-c899-4c84-b7fe-fb731b31fafc_ENSG00000142546.9"; transcript_id "e577fd2e-c899-4c84-b7fe-fb731b31fafc_ENSG00000142546.9"; exon_number "1"; exon_id "e577fd2e-c899-4c84-b7fe-fb731b31fafc_ENSG00000142546.9.1";
chr19	/dev/stdin	exon	50059574	50059682	.	-	.	gene_id "e577fd2e-c899-4c84-b7fe-fb731b31fafc_ENSG00000142546.9"; transcript_id "e577fd2e-c899-4c84-b7fe-fb731b31fafc_ENSG00000142546.9"; exon_number "2"; exon_id "e577fd2e-c899-4c84-b7fe-fb731b31fafc_ENSG00000142546.9.2";
chr19	/dev/stdin	CDS	50059574	50059682	.	-	2	gene_id "e577fd2e-c899-4c84-b7fe-fb731b31fafc_ENSG00000142546.9"; transcript_id "e577fd2e-c899-4c84-b7fe-fb731b31fafc_ENSG00000142546.9"; exon_number "2"; exon_id "e577fd2e-c899-4c84-b7fe-fb731b31fafc_ENSG00000142546.9.2";
chr19	/dev/stdin	exon	50059806	50059993	.	-	.	gene_id "e577fd2e-c899-4c84-b7fe-fb731b31fafc_ENSG00000142546.9"; transcript_id "e577fd2e-c899-4c84-b7fe-fb731b31fafc_ENSG00000142546.9"; exon_number "3"; exon_id "e577fd2e-c899-4c84-b7fe-fb731b31fafc_ENSG00000142546.9.3";
chr19	/dev/stdin	CDS	50059806	50059993	.	-	1	gene_id "e577fd2e-c899-4c84-b7fe-fb731b31fafc_ENSG00000142546.9"; transcript_id "e577fd2e-c899-4c84-b7fe-fb731b31fafc_ENSG00000142546.9"; exon_number "3"; exon_id "e577fd2e-c899-4c84-b7fe-fb731b31fafc_ENSG00000142546.9.3";
chr19	/dev/stdin	exon	50060132	50060250	.	-	.	gene_id "e577fd2e-c899-4c84-b7fe-fb731b31fafc_ENSG00000142546.9"; transcript_id "e577fd2e-c899-4c84-b7fe-fb731b31fafc_ENSG00000142546.9"; exon_number "4"; exon_id "e577fd2e-c899-4c84-b7fe-fb731b31fafc_ENSG00000142546.9.4";
chr19	/dev/stdin	CDS	50060132	50060250	.	-	0	gene_id "e577fd2e-c899-4c84-b7fe-fb731b31fafc_ENSG00000142546.9"; transcript_id "e577fd2e-c899-4c84-b7fe-fb731b31fafc_ENSG00000142546.9"; exon_number "4"; exon_id "e577fd2e-c899-4c84-b7fe-fb731b31fafc_ENSG00000142546.9.4";
chr19	/dev/stdin	exon	50060347	50060506	.	-	.	gene_id "e577fd2e-c899-4c84-b7fe-fb731b31fafc_ENSG00000142546.9"; transcript_id "e577fd2e-c899-4c84-b7fe-fb731b31fafc_ENSG00000142546.9"; exon_number "5"; exon_id "e577fd2e-c899-4c84-b7fe-fb731b31fafc_ENSG00000142546.9.5";
chr19	/dev/stdin	CDS	50060347	50060506	.	-	1	gene_id "e577fd2e-c899-4c84-b7fe-fb731b31fafc_ENSG00000142546.9"; transcript_id "e577fd2e-c899-4c84-b7fe-fb731b31fafc_ENSG00000142546.9"; exon_number "5"; exon_id "e577fd2e-c899-4c84-b7fe-fb731b31fafc_ENSG00000142546.9.5";
chr19	/dev/stdin	exon	50062154	50062230	.	-	.	gene_id "e577fd2e-c899-4c84-b7fe-fb731b31fafc_ENSG00000142546.9"; transcript_id "e577fd2e-c899-4c84-b7fe-fb731b31fafc_ENSG00000142546.9"; exon_number "6"; exon_id "e577fd2e-c899-4c84-b7fe-fb731b31fafc_ENSG00000142546.9.6";
chr19	/dev/stdin	CDS	50062154	50062230	.	-	0	gene_id "e577fd2e-c899-4c84-b7fe-fb731b31fafc_ENSG00000142546.9"; transcript_id "e577fd2e-c899-4c84-b7fe-fb731b31fafc_ENSG00000142546.9"; exon_number "6"; exon_id "e577fd2e-c899-4c84-b7fe-fb731b31fafc_ENSG00000142546.9.6";
chr19	/dev/stdin	exon	50063191	50063296	.	-	.	gene_id "e577fd2e-c899-4c84-b7fe-fb731b31fafc_ENSG00000142546.9"; transcript_id "e577fd2e-c899-4c84-b7fe-fb731b31fafc_ENSG00000142546.9"; exon_number "7"; exon_id "e577fd2e-c899-4c84-b7fe-fb731b31fafc_ENSG00000142546.9.7";
chr19	/dev/stdin	CDS	50063191	50063296	.	-	1	gene_id "e577fd2e-c899-4c84-b7fe-fb731b31fafc_ENSG00000142546.9"; transcript_id "e577fd2e-c899-4c84-b7fe-fb731b31fafc_ENSG00000142546.9"; exon_number "7"; exon_id "e577fd2e-c899-4c84-b7fe-fb731b31fafc_ENSG00000142546.9.7";
chr19	/dev/stdin	exon	50063879	50063949	.	-	.	gene_id "e577fd2e-c899-4c84-b7fe-fb731b31fafc_ENSG00000142546.9"; transcript_id "e577fd2e-c899-4c84-b7fe-fb731b31fafc_ENSG00000142546.9"; exon_number "8"; exon_id "e577fd2e-c899-4c84-b7fe-fb731b31fafc_ENSG00000142546.9.8";
chr19	/dev/stdin	CDS	50063879	50063949	.	-	0	gene_id "e577fd2e-c899-4c84-b7fe-fb731b31fafc_ENSG00000142546.9"; transcript_id "e577fd2e-c899-4c84-b7fe-fb731b31fafc_ENSG00000142546.9"; exon_number "8"; exon_id "e577fd2e-c899-4c84-b7fe-fb731b31fafc_ENSG00000142546.9.8";
chr19	/dev/stdin	exon	50083772	50083789	.	-	.	gene_id "e577fd2e-c899-4c84-b7fe-fb731b31fafc_ENSG00000142546.9"; transcript_id "e577fd2e-c899-4c84-b7fe-fb731b31fafc_ENSG00000142546.9"; exon_number "9"; exon_id "e577fd2e-c899-4c84-b7fe-fb731b31fafc_ENSG00000142546.9.9";
chr19	/dev/stdin	CDS	50083772	50083789	.	-	0	gene_id "e577fd2e-c899-4c84-b7fe-fb731b31fafc_ENSG00000142546.9"; transcript_id "e577fd2e-c899-4c84-b7fe-fb731b31fafc_ENSG00000142546.9"; exon_number "9"; exon_id "e577fd2e-c899-4c84-b7fe-fb731b31fafc_ENSG00000142546.9.9";
chr19	/dev/stdin	start_codon	50083787	50083789	.	-	0	gene_id "e577fd2e-c899-4c84-b7fe-fb731b31fafc_ENSG00000142546.9"; transcript_id "e577fd2e-c899-4c84-b7fe-fb731b31fafc_ENSG00000142546.9"; exon_number "9"; exon_id "e577fd2e-c899-4c84-b7fe-fb731b31fafc_ENSG00000142546.9.9";
chr19	/dev/stdin	transcript	50058969	50083789	.	-	.	gene_id "ENST00000391853.3_ENSG00000142546.9"; transcript_id "ENST00000391853.3_ENSG00000142546.9";
chr19	/dev/stdin	exon	50058969	50059079	.	-	.	gene_id "ENST00000391853.3_ENSG00000142546.9"; transcript_id "ENST00000391853.3_ENSG00000142546.9"; exon_number "1"; exon_id "ENST00000391853.3_ENSG00000142546.9.1";
chr19	/dev/stdin	CDS	50058972	50059079	.	-	0	gene_id "ENST00000391853.3_ENSG00000142546.9"; transcript_id "ENST00000391853.3_ENSG00000142546.9"; exon_number "1"; exon_id "ENST00000391853.3_ENSG00000142546.9.1";
chr19	/dev/stdin	exon	50059574	50059682	.	-	.	gene_id "ENST00000391853.3_ENSG00000142546.9"; transcript_id "ENST00000391853.3_ENSG00000142546.9"; exon_number "2"; exon_id "ENST00000391853.3_ENSG00000142546.9.2";
chr19	/dev/stdin	CDS	50059574	50059682	.	-	1	gene_id "ENST00000391853.3_ENSG00000142546.9"; transcript_id "ENST00000391853.3_ENSG00000142546.9"; exon_number "2"; exon_id "ENST00000391853.3_ENSG00000142546.9.2";
chr19	/dev/stdin	exon	50059806	50059993	.	-	.	gene_id "ENST00000391853.3_ENSG00000142546.9"; transcript_id "ENST00000391853.3_ENSG00000142546.9"; exon_number "3"; exon_id "ENST00000391853.3_ENSG00000142546.9.3";
chr19	/dev/stdin	CDS	50059806	50059993	.	-	0	gene_id "ENST00000391853.3_ENSG00000142546.9"; transcript_id "ENST00000391853.3_ENSG00000142546.9"; exon_number "3"; exon_id "ENST00000391853.3_ENSG00000142546.9.3";
chr19	/dev/stdin	exon	50060132	50060250	.	-	.	gene_id "ENST00000391853.3_ENSG00000142546.9"; transcript_id "ENST00000391853.3_ENSG00000142546.9"; exon_number "4"; exon_id "ENST00000391853.3_ENSG00000142546.9.4";
chr19	/dev/stdin	CDS	50060132	50060250	.	-	2	gene_id "ENST00000391853.3_ENSG00000142546.9"; transcript_id "ENST00000391853.3_ENSG00000142546.9"; exon_number "4"; exon_id "ENST00000391853.3_ENSG00000142546.9.4";
chr19	/dev/stdin	exon	50060347	50060506	.	-	.	gene_id "ENST00000391853.3_ENSG00000142546.9"; transcript_id "ENST00000391853.3_ENSG00000142546.9"; exon_number "5"; exon_id "ENST00000391853.3_ENSG00000142546.9.5";
chr19	/dev/stdin	CDS	50060347	50060506	.	-	0	gene_id "ENST00000391853.3_ENSG00000142546.9"; transcript_id "ENST00000391853.3_ENSG00000142546.9"; exon_number "5"; exon_id "ENST00000391853.3_ENSG00000142546.9.5";
chr19	/dev/stdin	exon	50062154	50062235	.	-	.	gene_id "ENST00000391853.3_ENSG00000142546.9"; transcript_id "ENST00000391853.3_ENSG00000142546.9"; exon_number "6"; exon_id "ENST00000391853.3_ENSG00000142546.9.6";
chr19	/dev/stdin	CDS	50062154	50062235	.	-	1	gene_id "ENST00000391853.3_ENSG00000142546.9"; transcript_id "ENST00000391853.3_ENSG00000142546.9"; exon_number "6"; exon_id "ENST00000391853.3_ENSG00000142546.9.6";
chr19	/dev/stdin	exon	50063191	50063296	.	-	.	gene_id "ENST00000391853.3_ENSG00000142546.9"; transcript_id "ENST00000391853.3_ENSG00000142546.9"; exon_number "7"; exon_id "ENST00000391853.3_ENSG00000142546.9.7";
chr19	/dev/stdin	CDS	50063191	50063296	.	-	2	gene_id "ENST00000391853.3_ENSG00000142546.9"; transcript_id "ENST00000391853.3_ENSG00000142546.9"; exon_number "7"; exon_id "ENST00000391853.3_ENSG00000142546.9.7";
chr19	/dev/stdin	exon	50063879	50063949	.	-	.	gene_id "ENST00000391853.3_ENSG00000142546.9"; transcript_id "ENST00000391853.3_ENSG00000142546.9"; exon_number "8"; exon_id "ENST00000391853.3_ENSG00000142546.9.8";
chr19	/dev/stdin	CDS	50063879	50063949	.	-	1	gene_id "ENST00000391853.3_ENSG00000142546.9"; transcript_id "ENST00000391853.3_ENSG00000142546.9"; exon_number "8"; exon_id "ENST00000391853.3_ENSG00000142546.9.8";
chr19	/dev/stdin	exon	50080016	50080134	.	-	.	gene_id "ENST00000391853.3_ENSG00000142546.9"; transcript_id "ENST00000391853.3_ENSG00000142546.9"; exon_number "9"; exon_id "ENST00000391853.3_ENSG00000142546.9.9";
chr19	/dev/stdin	CDS	50080016	50080134	.	-	0	gene_id "ENST00000391853.3_ENSG00000142546.9"; transcript_id "ENST00000391853.3_ENSG00000142546.9"; exon_number "9"; exon_id "ENST00000391853.3_ENSG00000142546.9.9";
chr19	/dev/stdin	exon	50083772	50083789	.	-	.	gene_id "ENST00000391853.3_ENSG00000142546.9"; transcript_id "ENST00000391853.3_ENSG00000142546.9"; exon_number "10"; exon_id "ENST00000391853.3_ENSG00000142546.9.10";
chr19	/dev/stdin	CDS	50083772	50083789	.	-	0	gene_id "ENST00000391853.3_ENSG00000142546.9"; transcript_id "ENST00000391853.3_ENSG00000142546.9"; exon_number "10"; exon_id "ENST00000391853.3_ENSG00000142546.9.10";
chr19	/dev/stdin	start_codon	50083787	50083789	.	-	0	gene_id "ENST00000391853.3_ENSG00000142546.9"; transcript_id "ENST00000391853.3_ENSG00000142546.9"; exon_number "10"; exon_id "ENST00000391853.3_ENSG00000142546.9.10";
chr19	/dev/stdin	stop_codon	50058969	50058971	.	-	0	gene_id "ENST00000391853.3_ENSG00000142546.9"; transcript_id "ENST00000391853.3_ENSG00000142546.9"; exon_number "1"; exon_id "ENST00000391853.3_ENSG00000142546.9.1";
chr19	/dev/stdin	transcript	50058969	50083789	.	-	.	gene_id "694c9116-2b72-42a1-9b4b-2e6d9fb61fa8_ENSG00000142546.9"; transcript_id "694c9116-2b72-42a1-9b4b-2e6d9fb61fa8_ENSG00000142546.9";
chr19	/dev/stdin	exon	50058969	50059079	.	-	.	gene_id "694c9116-2b72-42a1-9b4b-2e6d9fb61fa8_ENSG00000142546.9"; transcript_id "694c9116-2b72-42a1-9b4b-2e6d9fb61fa8_ENSG00000142546.9"; exon_number "1"; exon_id "694c9116-2b72-42a1-9b4b-2e6d9fb61fa8_ENSG00000142546.9.1";
chr19	/dev/stdin	CDS	50058969	50059079	.	-	1	gene_id "694c9116-2b72-42a1-9b4b-2e6d9fb61fa8_ENSG00000142546.9"; transcript_id "694c9116-2b72-42a1-9b4b-2e6d9fb61fa8_ENSG00000142546.9"; exon_number "1"; exon_id "694c9116-2b72-42a1-9b4b-2e6d9fb61fa8_ENSG00000142546.9.1";
chr19	/dev/stdin	exon	50059574	50059682	.	-	.	gene_id "694c9116-2b72-42a1-9b4b-2e6d9fb61fa8_ENSG00000142546.9"; transcript_id "694c9116-2b72-42a1-9b4b-2e6d9fb61fa8_ENSG00000142546.9"; exon_number "2"; exon_id "694c9116-2b72-42a1-9b4b-2e6d9fb61fa8_ENSG00000142546.9.2";
chr19	/dev/stdin	CDS	50059574	50059682	.	-	2	gene_id "694c9116-2b72-42a1-9b4b-2e6d9fb61fa8_ENSG00000142546.9"; transcript_id "694c9116-2b72-42a1-9b4b-2e6d9fb61fa8_ENSG00000142546.9"; exon_number "2"; exon_id "694c9116-2b72-42a1-9b4b-2e6d9fb61fa8_ENSG00000142546.9.2";
chr19	/dev/stdin	exon	50059806	50059993	.	-	.	gene_id "694c9116-2b72-42a1-9b4b-2e6d9fb61fa8_ENSG00000142546.9"; transcript_id "694c9116-2b72-42a1-9b4b-2e6d9fb61fa8_ENSG00000142546.9"; exon_number "3"; exon_id "694c9116-2b72-42a1-9b4b-2e6d9fb61fa8_ENSG00000142546.9.3";
chr19	/dev/stdin	CDS	50059806	50059993	.	-	1	gene_id "694c9116-2b72-42a1-9b4b-2e6d9fb61fa8_ENSG00000142546.9"; transcript_id "694c9116-2b72-42a1-9b4b-2e6d9fb61fa8_ENSG00000142546.9"; exon_number "3"; exon_id "694c9116-2b72-42a1-9b4b-2e6d9fb61fa8_ENSG00000142546.9.3";
chr19	/dev/stdin	exon	50060132	50060250	.	-	.	gene_id "694c9116-2b72-42a1-9b4b-2e6d9fb61fa8_ENSG00000142546.9"; transcript_id "694c9116-2b72-42a1-9b4b-2e6d9fb61fa8_ENSG00000142546.9"; exon_number "4"; exon_id "694c9116-2b72-42a1-9b4b-2e6d9fb61fa8_ENSG00000142546.9.4";
chr19	/dev/stdin	CDS	50060132	50060250	.	-	0	gene_id "694c9116-2b72-42a1-9b4b-2e6d9fb61fa8_ENSG00000142546.9"; transcript_id "694c9116-2b72-42a1-9b4b-2e6d9fb61fa8_ENSG00000142546.9"; exon_number "4"; exon_id "694c9116-2b72-42a1-9b4b-2e6d9fb61fa8_ENSG00000142546.9.4";
chr19	/dev/stdin	exon	50060338	50060506	.	-	.	gene_id "694c9116-2b72-42a1-9b4b-2e6d9fb61fa8_ENSG00000142546.9"; transcript_id "694c9116-2b72-42a1-9b4b-2e6d9fb61fa8_ENSG00000142546.9"; exon_number "5"; exon_id "694c9116-2b72-42a1-9b4b-2e6d9fb61fa8_ENSG00000142546.9.5";
chr19	/dev/stdin	CDS	50060338	50060506	.	-	1	gene_id "694c9116-2b72-42a1-9b4b-2e6d9fb61fa8_ENSG00000142546.9"; transcript_id "694c9116-2b72-42a1-9b4b-2e6d9fb61fa8_ENSG00000142546.9"; exon_number "5"; exon_id "694c9116-2b72-42a1-9b4b-2e6d9fb61fa8_ENSG00000142546.9.5";
chr19	/dev/stdin	exon	50062154	50062230	.	-	.	gene_id "694c9116-2b72-42a1-9b4b-2e6d9fb61fa8_ENSG00000142546.9"; transcript_id "694c9116-2b72-42a1-9b4b-2e6d9fb61fa8_ENSG00000142546.9"; exon_number "6"; exon_id "694c9116-2b72-42a1-9b4b-2e6d9fb61fa8_ENSG00000142546.9.6";
chr19	/dev/stdin	CDS	50062154	50062230	.	-	0	gene_id "694c9116-2b72-42a1-9b4b-2e6d9fb61fa8_ENSG00000142546.9"; transcript_id "694c9116-2b72-42a1-9b4b-2e6d9fb61fa8_ENSG00000142546.9"; exon_number "6"; exon_id "694c9116-2b72-42a1-9b4b-2e6d9fb61fa8_ENSG00000142546.9.6";
chr19	/dev/stdin	exon	50063191	50063296	.	-	.	gene_id "694c9116-2b72-42a1-9b4b-2e6d9fb61fa8_ENSG00000142546.9"; transcript_id "694c9116-2b72-42a1-9b4b-2e6d9fb61fa8_ENSG00000142546.9"; exon_number "7"; exon_id "694c9116-2b72-42a1-9b4b-2e6d9fb61fa8_ENSG00000142546.9.7";
chr19	/dev/stdin	CDS	50063191	50063296	.	-	1	gene_id "694c9116-2b72-42a1-9b4b-2e6d9fb61fa8_ENSG00000142546.9"; transcript_id "694c9116-2b72-42a1-9b4b-2e6d9fb61fa8_ENSG00000142546.9"; exon_number "7"; exon_id "694c9116-2b72-42a1-9b4b-2e6d9fb61fa8_ENSG00000142546.9.7";
chr19	/dev/stdin	exon	50063879	50063949	.	-	.	gene_id "694c9116-2b72-42a1-9b4b-2e6d9fb61fa8_ENSG00000142546.9"; transcript_id "694c9116-2b72-42a1-9b4b-2e6d9fb61fa8_ENSG00000142546.9"; exon_number "8"; exon_id "694c9116-2b72-42a1-9b4b-2e6d9fb61fa8_ENSG00000142546.9.8";
chr19	/dev/stdin	CDS	50063879	50063949	.	-	0	gene_id "694c9116-2b72-42a1-9b4b-2e6d9fb61fa8_ENSG00000142546.9"; transcript_id "694c9116-2b72-42a1-9b4b-2e6d9fb61fa8_ENSG00000142546.9"; exon_number "8"; exon_id "694c9116-2b72-42a1-9b4b-2e6d9fb61fa8_ENSG00000142546.9.8";
chr19	/dev/stdin	exon	50083772	50083789	.	-	.	gene_id "694c9116-2b72-42a1-9b4b-2e6d9fb61fa8_ENSG00000142546.9"; transcript_id "694c9116-2b72-42a1-9b4b-2e6d9fb61fa8_ENSG00000142546.9"; exon_number "9"; exon_id "694c9116-2b72-42a1-9b4b-2e6d9fb61fa8_ENSG00000142546.9.9";
chr19	/dev/stdin	CDS	50083772	50083789	.	-	0	gene_id "694c9116-2b72-42a1-9b4b-2e6d9fb61fa8_ENSG00000142546.9"; transcript_id "694c9116-2b72-42a1-9b4b-2e6d9fb61fa8_ENSG00000142546.9"; exon_number "9"; exon_id "694c9116-2b72-42a1-9b4b-2e6d9fb61fa8_ENSG00000142546.9.9";
chr19	/dev/stdin	start_codon	50083787	50083789	.	-	0	gene_id "694c9116-2b72-42a1-9b4b-2e6d9fb61fa8_ENSG00000142546.9"; transcript_id "694c9116-2b72-42a1-9b4b-2e6d9fb61fa8_ENSG00000142546.9"; exon_number "9"; exon_id "694c9116-2b72-42a1-9b4b-2e6d9fb61fa8_ENSG00000142546.9.9";
chr19	/dev/stdin	transcript	50058969	50083789	.	-	.	gene_id "5790084a-4135-4cd8-b642-9b6ed8c00e41_ENSG00000142546.9"; transcript_id "5790084a-4135-4cd8-b642-9b6ed8c00e41_ENSG00000142546.9";
chr19	/dev/stdin	exon	50058969	50059079	.	-	.	gene_id "5790084a-4135-4cd8-b642-9b6ed8c00e41_ENSG00000142546.9"; transcript_id "5790084a-4135-4cd8-b642-9b6ed8c00e41_ENSG00000142546.9"; exon_number "1"; exon_id "5790084a-4135-4cd8-b642-9b6ed8c00e41_ENSG00000142546.9.1";
chr19	/dev/stdin	CDS	50058972	50059079	.	-	0	gene_id "5790084a-4135-4cd8-b642-9b6ed8c00e41_ENSG00000142546.9"; transcript_id "5790084a-4135-4cd8-b642-9b6ed8c00e41_ENSG00000142546.9"; exon_number "1"; exon_id "5790084a-4135-4cd8-b642-9b6ed8c00e41_ENSG00000142546.9.1";
chr19	/dev/stdin	exon	50059574	50059682	.	-	.	gene_id "5790084a-4135-4cd8-b642-9b6ed8c00e41_ENSG00000142546.9"; transcript_id "5790084a-4135-4cd8-b642-9b6ed8c00e41_ENSG00000142546.9"; exon_number "2"; exon_id "5790084a-4135-4cd8-b642-9b6ed8c00e41_ENSG00000142546.9.2";
chr19	/dev/stdin	CDS	50059574	50059682	.	-	1	gene_id "5790084a-4135-4cd8-b642-9b6ed8c00e41_ENSG00000142546.9"; transcript_id "5790084a-4135-4cd8-b642-9b6ed8c00e41_ENSG00000142546.9"; exon_number "2"; exon_id "5790084a-4135-4cd8-b642-9b6ed8c00e41_ENSG00000142546.9.2";
chr19	/dev/stdin	exon	50059806	50059993	.	-	.	gene_id "5790084a-4135-4cd8-b642-9b6ed8c00e41_ENSG00000142546.9"; transcript_id "5790084a-4135-4cd8-b642-9b6ed8c00e41_ENSG00000142546.9"; exon_number "3"; exon_id "5790084a-4135-4cd8-b642-9b6ed8c00e41_ENSG00000142546.9.3";
chr19	/dev/stdin	CDS	50059806	50059993	.	-	0	gene_id "5790084a-4135-4cd8-b642-9b6ed8c00e41_ENSG00000142546.9"; transcript_id "5790084a-4135-4cd8-b642-9b6ed8c00e41_ENSG00000142546.9"; exon_number "3"; exon_id "5790084a-4135-4cd8-b642-9b6ed8c00e41_ENSG00000142546.9.3";
chr19	/dev/stdin	exon	50060132	50060250	.	-	.	gene_id "5790084a-4135-4cd8-b642-9b6ed8c00e41_ENSG00000142546.9"; transcript_id "5790084a-4135-4cd8-b642-9b6ed8c00e41_ENSG00000142546.9"; exon_number "4"; exon_id "5790084a-4135-4cd8-b642-9b6ed8c00e41_ENSG00000142546.9.4";
chr19	/dev/stdin	CDS	50060132	50060250	.	-	2	gene_id "5790084a-4135-4cd8-b642-9b6ed8c00e41_ENSG00000142546.9"; transcript_id "5790084a-4135-4cd8-b642-9b6ed8c00e41_ENSG00000142546.9"; exon_number "4"; exon_id "5790084a-4135-4cd8-b642-9b6ed8c00e41_ENSG00000142546.9.4";
chr19	/dev/stdin	exon	50060338	50060506	.	-	.	gene_id "5790084a-4135-4cd8-b642-9b6ed8c00e41_ENSG00000142546.9"; transcript_id "5790084a-4135-4cd8-b642-9b6ed8c00e41_ENSG00000142546.9"; exon_number "5"; exon_id "5790084a-4135-4cd8-b642-9b6ed8c00e41_ENSG00000142546.9.5";
chr19	/dev/stdin	CDS	50060338	50060506	.	-	0	gene_id "5790084a-4135-4cd8-b642-9b6ed8c00e41_ENSG00000142546.9"; transcript_id "5790084a-4135-4cd8-b642-9b6ed8c00e41_ENSG00000142546.9"; exon_number "5"; exon_id "5790084a-4135-4cd8-b642-9b6ed8c00e41_ENSG00000142546.9.5";
chr19	/dev/stdin	exon	50062154	50062235	.	-	.	gene_id "5790084a-4135-4cd8-b642-9b6ed8c00e41_ENSG00000142546.9"; transcript_id "5790084a-4135-4cd8-b642-9b6ed8c00e41_ENSG00000142546.9"; exon_number "6"; exon_id "5790084a-4135-4cd8-b642-9b6ed8c00e41_ENSG00000142546.9.6";
chr19	/dev/stdin	CDS	50062154	50062235	.	-	1	gene_id "5790084a-4135-4cd8-b642-9b6ed8c00e41_ENSG00000142546.9"; transcript_id "5790084a-4135-4cd8-b642-9b6ed8c00e41_ENSG00000142546.9"; exon_number "6"; exon_id "5790084a-4135-4cd8-b642-9b6ed8c00e41_ENSG00000142546.9.6";
chr19	/dev/stdin	exon	50063191	50063296	.	-	.	gene_id "5790084a-4135-4cd8-b642-9b6ed8c00e41_ENSG00000142546.9"; transcript_id "5790084a-4135-4cd8-b642-9b6ed8c00e41_ENSG00000142546.9"; exon_number "7"; exon_id "5790084a-4135-4cd8-b642-9b6ed8c00e41_ENSG00000142546.9.7";
chr19	/dev/stdin	CDS	50063191	50063296	.	-	2	gene_id "5790084a-4135-4cd8-b642-9b6ed8c00e41_ENSG00000142546.9"; transcript_id "5790084a-4135-4cd8-b642-9b6ed8c00e41_ENSG00000142546.9"; exon_number "7"; exon_id "5790084a-4135-4cd8-b642-9b6ed8c00e41_ENSG00000142546.9.7";
chr19	/dev/stdin	exon	50063879	50063949	.	-	.	gene_id "5790084a-4135-4cd8-b642-9b6ed8c00e41_ENSG00000142546.9"; transcript_id "5790084a-4135-4cd8-b642-9b6ed8c00e41_ENSG00000142546.9"; exon_number "8"; exon_id "5790084a-4135-4cd8-b642-9b6ed8c00e41_ENSG00000142546.9.8";
chr19	/dev/stdin	CDS	50063879	50063949	.	-	1	gene_id "5790084a-4135-4cd8-b642-9b6ed8c00e41_ENSG00000142546.9"; transcript_id "5790084a-4135-4cd8-b642-9b6ed8c00e41_ENSG00000142546.9"; exon_number "8"; exon_id "5790084a-4135-4cd8-b642-9b6ed8c00e41_ENSG00000142546.9.8";
chr19	/dev/stdin	exon	50080016	50080134	.	-	.	gene_id "5790084a-4135-4cd8-b642-9b6ed8c00e41_ENSG00000142546.9"; transcript_id "5790084a-4135-4cd8-b642-9b6ed8c00e41_ENSG00000142546.9"; exon_number "9"; exon_id "5790084a-4135-4cd8-b642-9b6ed8c00e41_ENSG00000142546.9.9";
chr19	/dev/stdin	CDS	50080016	50080134	.	-	0	gene_id "5790084a-4135-4cd8-b642-9b6ed8c00e41_ENSG00000142546.9"; transcript_id "5790084a-4135-4cd8-b642-9b6ed8c00e41_ENSG00000142546.9"; exon_number "9"; exon_id "5790084a-4135-4cd8-b642-9b6ed8c00e41_ENSG00000142546.9.9";
chr19	/dev/stdin	exon	50083772	50083789	.	-	.	gene_id "5790084a-4135-4cd8-b642-9b6ed8c00e41_ENSG00000142546.9"; transcript_id "5790084a-4135-4cd8-b642-9b6ed8c00e41_ENSG00000142546.9"; exon_number "10"; exon_id "5790084a-4135-4cd8-b642-9b6ed8c00e41_ENSG00000142546.9.10";
chr19	/dev/stdin	CDS	50083772	50083789	.	-	0	gene_id "5790084a-4135-4cd8-b642-9b6ed8c00e41_ENSG00000142546.9"; transcript_id "5790084a-4135-4cd8-b642-9b6ed8c00e41_ENSG00000142546.9"; exon_number "10"; exon_id "5790084a-4135-4cd8-b642-9b6ed8c00e41_ENSG00000142546.9.10";
chr19	/dev/stdin	start_codon	50083787	50083789	.	-	0	gene_id "5790084a-4135-4cd8-b642-9b6ed8c00e41_ENSG00000142546.9"; transcript_id "5790084a-4135-4cd8-b642-9b6ed8c00e41_ENSG00000142546.9"; exon_number "10"; exon_id "5790084a-4135-4cd8-b642-9b6ed8c00e41_ENSG00000142546.9.10";
chr19	/dev/stdin	stop_codon	50058969	50058971	.	-	0	gene_id "5790084a-4135-4cd8-b642-9b6ed8c00e41_ENSG00000142546.9"; transcript_id "5790084a-4135-4cd8-b642-9b6ed8c00e41_ENSG00000142546.9"; exon_number "1"; exon_id "5790084a-4135-4cd8-b642-9b6ed8c00e41_ENSG00000142546.9.1";
chr19	/dev/stdin	transcript	50058969	50083789	.	-	.	gene_id "758dc041-0c03-4688-9223-90f3e9d6e2dd_ENSG00000142546.9"; transcript_id "758dc041-0c03-4688-9223-90f3e9d6e2dd_ENSG00000142546.9";
chr19	/dev/stdin	exon	50058969	50059079	.	-	.	gene_id "758dc041-0c03-4688-9223-90f3e9d6e2dd_ENSG00000142546.9"; transcript_id "758dc041-0c03-4688-9223-90f3e9d6e2dd_ENSG00000142546.9"; exon_number "1"; exon_id "758dc041-0c03-4688-9223-90f3e9d6e2dd_ENSG00000142546.9.1";
chr19	/dev/stdin	CDS	50058969	50059079	.	-	2	gene_id "758dc041-0c03-4688-9223-90f3e9d6e2dd_ENSG00000142546.9"; transcript_id "758dc041-0c03-4688-9223-90f3e9d6e2dd_ENSG00000142546.9"; exon_number "1"; exon_id "758dc041-0c03-4688-9223-90f3e9d6e2dd_ENSG00000142546.9.1";
chr19	/dev/stdin	exon	50059574	50059682	.	-	.	gene_id "758dc041-0c03-4688-9223-90f3e9d6e2dd_ENSG00000142546.9"; transcript_id "758dc041-0c03-4688-9223-90f3e9d6e2dd_ENSG00000142546.9"; exon_number "2"; exon_id "758dc041-0c03-4688-9223-90f3e9d6e2dd_ENSG00000142546.9.2";
chr19	/dev/stdin	CDS	50059574	50059682	.	-	0	gene_id "758dc041-0c03-4688-9223-90f3e9d6e2dd_ENSG00000142546.9"; transcript_id "758dc041-0c03-4688-9223-90f3e9d6e2dd_ENSG00000142546.9"; exon_number "2"; exon_id "758dc041-0c03-4688-9223-90f3e9d6e2dd_ENSG00000142546.9.2";
chr19	/dev/stdin	exon	50059806	50060250	.	-	.	gene_id "758dc041-0c03-4688-9223-90f3e9d6e2dd_ENSG00000142546.9"; transcript_id "758dc041-0c03-4688-9223-90f3e9d6e2dd_ENSG00000142546.9"; exon_number "3"; exon_id "758dc041-0c03-4688-9223-90f3e9d6e2dd_ENSG00000142546.9.3";
chr19	/dev/stdin	CDS	50059806	50060250	.	-	1	gene_id "758dc041-0c03-4688-9223-90f3e9d6e2dd_ENSG00000142546.9"; transcript_id "758dc041-0c03-4688-9223-90f3e9d6e2dd_ENSG00000142546.9"; exon_number "3"; exon_id "758dc041-0c03-4688-9223-90f3e9d6e2dd_ENSG00000142546.9.3";
chr19	/dev/stdin	exon	50060347	50060506	.	-	.	gene_id "758dc041-0c03-4688-9223-90f3e9d6e2dd_ENSG00000142546.9"; transcript_id "758dc041-0c03-4688-9223-90f3e9d6e2dd_ENSG00000142546.9"; exon_number "4"; exon_id "758dc041-0c03-4688-9223-90f3e9d6e2dd_ENSG00000142546.9.4";
chr19	/dev/stdin	CDS	50060347	50060506	.	-	2	gene_id "758dc041-0c03-4688-9223-90f3e9d6e2dd_ENSG00000142546.9"; transcript_id "758dc041-0c03-4688-9223-90f3e9d6e2dd_ENSG00000142546.9"; exon_number "4"; exon_id "758dc041-0c03-4688-9223-90f3e9d6e2dd_ENSG00000142546.9.4";
chr19	/dev/stdin	exon	50062154	50062235	.	-	.	gene_id "758dc041-0c03-4688-9223-90f3e9d6e2dd_ENSG00000142546.9"; transcript_id "758dc041-0c03-4688-9223-90f3e9d6e2dd_ENSG00000142546.9"; exon_number "5"; exon_id "758dc041-0c03-4688-9223-90f3e9d6e2dd_ENSG00000142546.9.5";
chr19	/dev/stdin	CDS	50062154	50062235	.	-	0	gene_id "758dc041-0c03-4688-9223-90f3e9d6e2dd_ENSG00000142546.9"; transcript_id "758dc041-0c03-4688-9223-90f3e9d6e2dd_ENSG00000142546.9"; exon_number "5"; exon_id "758dc041-0c03-4688-9223-90f3e9d6e2dd_ENSG00000142546.9.5";
chr19	/dev/stdin	exon	50063191	50063296	.	-	.	gene_id "758dc041-0c03-4688-9223-90f3e9d6e2dd_ENSG00000142546.9"; transcript_id "758dc041-0c03-4688-9223-90f3e9d6e2dd_ENSG00000142546.9"; exon_number "6"; exon_id "758dc041-0c03-4688-9223-90f3e9d6e2dd_ENSG00000142546.9.6";
chr19	/dev/stdin	CDS	50063191	50063296	.	-	1	gene_id "758dc041-0c03-4688-9223-90f3e9d6e2dd_ENSG00000142546.9"; transcript_id "758dc041-0c03-4688-9223-90f3e9d6e2dd_ENSG00000142546.9"; exon_number "6"; exon_id "758dc041-0c03-4688-9223-90f3e9d6e2dd_ENSG00000142546.9.6";
chr19	/dev/stdin	exon	50063879	50063949	.	-	.	gene_id "758dc041-0c03-4688-9223-90f3e9d6e2dd_ENSG00000142546.9"; transcript_id "758dc041-0c03-4688-9223-90f3e9d6e2dd_ENSG00000142546.9"; exon_number "7"; exon_id "758dc041-0c03-4688-9223-90f3e9d6e2dd_ENSG00000142546.9.7";
chr19	/dev/stdin	CDS	50063879	50063949	.	-	0	gene_id "758dc041-0c03-4688-9223-90f3e9d6e2dd_ENSG00000142546.9"; transcript_id "758dc041-0c03-4688-9223-90f3e9d6e2dd_ENSG00000142546.9"; exon_number "7"; exon_id "758dc041-0c03-4688-9223-90f3e9d6e2dd_ENSG00000142546.9.7";
chr19	/dev/stdin	exon	50083772	50083789	.	-	.	gene_id "758dc041-0c03-4688-9223-90f3e9d6e2dd_ENSG00000142546.9"; transcript_id "758dc041-0c03-4688-9223-90f3e9d6e2dd_ENSG00000142546.9"; exon_number "8"; exon_id "758dc041-0c03-4688-9223-90f3e9d6e2dd_ENSG00000142546.9.8";
chr19	/dev/stdin	CDS	50083772	50083789	.	-	0	gene_id "758dc041-0c03-4688-9223-90f3e9d6e2dd_ENSG00000142546.9"; transcript_id "758dc041-0c03-4688-9223-90f3e9d6e2dd_ENSG00000142546.9"; exon_number "8"; exon_id "758dc041-0c03-4688-9223-90f3e9d6e2dd_ENSG00000142546.9.8";
chr19	/dev/stdin	start_codon	50083787	50083789	.	-	0	gene_id "758dc041-0c03-4688-9223-90f3e9d6e2dd_ENSG00000142546.9"; transcript_id "758dc041-0c03-4688-9223-90f3e9d6e2dd_ENSG00000142546.9"; exon_number "8"; exon_id "758dc041-0c03-4688-9223-90f3e9d6e2dd_ENSG00000142546.9.8";
chr19	/dev/stdin	transcript	50058969	50083789	.	-	.	gene_id "7a60e947-7a04-4b7c-9f7b-3195d25e9c9f_ENSG00000142546.9"; transcript_id "7a60e947-7a04-4b7c-9f7b-3195d25e9c9f_ENSG00000142546.9";
chr19	/dev/stdin	exon	50058969	50059079	.	-	.	gene_id "7a60e947-7a04-4b7c-9f7b-3195d25e9c9f_ENSG00000142546.9"; transcript_id "7a60e947-7a04-4b7c-9f7b-3195d25e9c9f_ENSG00000142546.9"; exon_number "1"; exon_id "7a60e947-7a04-4b7c-9f7b-3195d25e9c9f_ENSG00000142546.9.1";
chr19	/dev/stdin	CDS	50058969	50059079	.	-	2	gene_id "7a60e947-7a04-4b7c-9f7b-3195d25e9c9f_ENSG00000142546.9"; transcript_id "7a60e947-7a04-4b7c-9f7b-3195d25e9c9f_ENSG00000142546.9"; exon_number "1"; exon_id "7a60e947-7a04-4b7c-9f7b-3195d25e9c9f_ENSG00000142546.9.1";
chr19	/dev/stdin	exon	50059574	50059682	.	-	.	gene_id "7a60e947-7a04-4b7c-9f7b-3195d25e9c9f_ENSG00000142546.9"; transcript_id "7a60e947-7a04-4b7c-9f7b-3195d25e9c9f_ENSG00000142546.9"; exon_number "2"; exon_id "7a60e947-7a04-4b7c-9f7b-3195d25e9c9f_ENSG00000142546.9.2";
chr19	/dev/stdin	CDS	50059574	50059682	.	-	0	gene_id "7a60e947-7a04-4b7c-9f7b-3195d25e9c9f_ENSG00000142546.9"; transcript_id "7a60e947-7a04-4b7c-9f7b-3195d25e9c9f_ENSG00000142546.9"; exon_number "2"; exon_id "7a60e947-7a04-4b7c-9f7b-3195d25e9c9f_ENSG00000142546.9.2";
chr19	/dev/stdin	exon	50059806	50059993	.	-	.	gene_id "7a60e947-7a04-4b7c-9f7b-3195d25e9c9f_ENSG00000142546.9"; transcript_id "7a60e947-7a04-4b7c-9f7b-3195d25e9c9f_ENSG00000142546.9"; exon_number "3"; exon_id "7a60e947-7a04-4b7c-9f7b-3195d25e9c9f_ENSG00000142546.9.3";
chr19	/dev/stdin	CDS	50059806	50059993	.	-	2	gene_id "7a60e947-7a04-4b7c-9f7b-3195d25e9c9f_ENSG00000142546.9"; transcript_id "7a60e947-7a04-4b7c-9f7b-3195d25e9c9f_ENSG00000142546.9"; exon_number "3"; exon_id "7a60e947-7a04-4b7c-9f7b-3195d25e9c9f_ENSG00000142546.9.3";
chr19	/dev/stdin	exon	50060132	50060250	.	-	.	gene_id "7a60e947-7a04-4b7c-9f7b-3195d25e9c9f_ENSG00000142546.9"; transcript_id "7a60e947-7a04-4b7c-9f7b-3195d25e9c9f_ENSG00000142546.9"; exon_number "4"; exon_id "7a60e947-7a04-4b7c-9f7b-3195d25e9c9f_ENSG00000142546.9.4";
chr19	/dev/stdin	CDS	50060132	50060250	.	-	1	gene_id "7a60e947-7a04-4b7c-9f7b-3195d25e9c9f_ENSG00000142546.9"; transcript_id "7a60e947-7a04-4b7c-9f7b-3195d25e9c9f_ENSG00000142546.9"; exon_number "4"; exon_id "7a60e947-7a04-4b7c-9f7b-3195d25e9c9f_ENSG00000142546.9.4";
chr19	/dev/stdin	exon	50060347	50060506	.	-	.	gene_id "7a60e947-7a04-4b7c-9f7b-3195d25e9c9f_ENSG00000142546.9"; transcript_id "7a60e947-7a04-4b7c-9f7b-3195d25e9c9f_ENSG00000142546.9"; exon_number "5"; exon_id "7a60e947-7a04-4b7c-9f7b-3195d25e9c9f_ENSG00000142546.9.5";
chr19	/dev/stdin	CDS	50060347	50060506	.	-	2	gene_id "7a60e947-7a04-4b7c-9f7b-3195d25e9c9f_ENSG00000142546.9"; transcript_id "7a60e947-7a04-4b7c-9f7b-3195d25e9c9f_ENSG00000142546.9"; exon_number "5"; exon_id "7a60e947-7a04-4b7c-9f7b-3195d25e9c9f_ENSG00000142546.9.5";
chr19	/dev/stdin	exon	50061319	50061456	.	-	.	gene_id "7a60e947-7a04-4b7c-9f7b-3195d25e9c9f_ENSG00000142546.9"; transcript_id "7a60e947-7a04-4b7c-9f7b-3195d25e9c9f_ENSG00000142546.9"; exon_number "6"; exon_id "7a60e947-7a04-4b7c-9f7b-3195d25e9c9f_ENSG00000142546.9.6";
chr19	/dev/stdin	CDS	50061319	50061456	.	-	2	gene_id "7a60e947-7a04-4b7c-9f7b-3195d25e9c9f_ENSG00000142546.9"; transcript_id "7a60e947-7a04-4b7c-9f7b-3195d25e9c9f_ENSG00000142546.9"; exon_number "6"; exon_id "7a60e947-7a04-4b7c-9f7b-3195d25e9c9f_ENSG00000142546.9.6";
chr19	/dev/stdin	exon	50062154	50062235	.	-	.	gene_id "7a60e947-7a04-4b7c-9f7b-3195d25e9c9f_ENSG00000142546.9"; transcript_id "7a60e947-7a04-4b7c-9f7b-3195d25e9c9f_ENSG00000142546.9"; exon_number "7"; exon_id "7a60e947-7a04-4b7c-9f7b-3195d25e9c9f_ENSG00000142546.9.7";
chr19	/dev/stdin	CDS	50062154	50062235	.	-	0	gene_id "7a60e947-7a04-4b7c-9f7b-3195d25e9c9f_ENSG00000142546.9"; transcript_id "7a60e947-7a04-4b7c-9f7b-3195d25e9c9f_ENSG00000142546.9"; exon_number "7"; exon_id "7a60e947-7a04-4b7c-9f7b-3195d25e9c9f_ENSG00000142546.9.7";
chr19	/dev/stdin	exon	50063191	50063296	.	-	.	gene_id "7a60e947-7a04-4b7c-9f7b-3195d25e9c9f_ENSG00000142546.9"; transcript_id "7a60e947-7a04-4b7c-9f7b-3195d25e9c9f_ENSG00000142546.9"; exon_number "8"; exon_id "7a60e947-7a04-4b7c-9f7b-3195d25e9c9f_ENSG00000142546.9.8";
chr19	/dev/stdin	CDS	50063191	50063296	.	-	1	gene_id "7a60e947-7a04-4b7c-9f7b-3195d25e9c9f_ENSG00000142546.9"; transcript_id "7a60e947-7a04-4b7c-9f7b-3195d25e9c9f_ENSG00000142546.9"; exon_number "8"; exon_id "7a60e947-7a04-4b7c-9f7b-3195d25e9c9f_ENSG00000142546.9.8";
chr19	/dev/stdin	exon	50063879	50063949	.	-	.	gene_id "7a60e947-7a04-4b7c-9f7b-3195d25e9c9f_ENSG00000142546.9"; transcript_id "7a60e947-7a04-4b7c-9f7b-3195d25e9c9f_ENSG00000142546.9"; exon_number "9"; exon_id "7a60e947-7a04-4b7c-9f7b-3195d25e9c9f_ENSG00000142546.9.9";
chr19	/dev/stdin	CDS	50063879	50063949	.	-	0	gene_id "7a60e947-7a04-4b7c-9f7b-3195d25e9c9f_ENSG00000142546.9"; transcript_id "7a60e947-7a04-4b7c-9f7b-3195d25e9c9f_ENSG00000142546.9"; exon_number "9"; exon_id "7a60e947-7a04-4b7c-9f7b-3195d25e9c9f_ENSG00000142546.9.9";
chr19	/dev/stdin	exon	50083772	50083789	.	-	.	gene_id "7a60e947-7a04-4b7c-9f7b-3195d25e9c9f_ENSG00000142546.9"; transcript_id "7a60e947-7a04-4b7c-9f7b-3195d25e9c9f_ENSG00000142546.9"; exon_number "10"; exon_id "7a60e947-7a04-4b7c-9f7b-3195d25e9c9f_ENSG00000142546.9.10";
chr19	/dev/stdin	CDS	50083772	50083789	.	-	0	gene_id "7a60e947-7a04-4b7c-9f7b-3195d25e9c9f_ENSG00000142546.9"; transcript_id "7a60e947-7a04-4b7c-9f7b-3195d25e9c9f_ENSG00000142546.9"; exon_number "10"; exon_id "7a60e947-7a04-4b7c-9f7b-3195d25e9c9f_ENSG00000142546.9.10";
chr19	/dev/stdin	start_codon	50083787	50083789	.	-	0	gene_id "7a60e947-7a04-4b7c-9f7b-3195d25e9c9f_ENSG00000142546.9"; transcript_id "7a60e947-7a04-4b7c-9f7b-3195d25e9c9f_ENSG00000142546.9"; exon_number "10"; exon_id "7a60e947-7a04-4b7c-9f7b-3195d25e9c9f_ENSG00000142546.9.10";
chr19	/dev/stdin	transcript	50058969	50083789	.	-	.	gene_id "06c06f26-a49a-49db-90f4-4a675b58f6cf_ENSG00000142546.9"; transcript_id "06c06f26-a49a-49db-90f4-4a675b58f6cf_ENSG00000142546.9";
chr19	/dev/stdin	exon	50058969	50059079	.	-	.	gene_id "06c06f26-a49a-49db-90f4-4a675b58f6cf_ENSG00000142546.9"; transcript_id "06c06f26-a49a-49db-90f4-4a675b58f6cf_ENSG00000142546.9"; exon_number "1"; exon_id "06c06f26-a49a-49db-90f4-4a675b58f6cf_ENSG00000142546.9.1";
chr19	/dev/stdin	CDS	50058972	50059079	.	-	0	gene_id "06c06f26-a49a-49db-90f4-4a675b58f6cf_ENSG00000142546.9"; transcript_id "06c06f26-a49a-49db-90f4-4a675b58f6cf_ENSG00000142546.9"; exon_number "1"; exon_id "06c06f26-a49a-49db-90f4-4a675b58f6cf_ENSG00000142546.9.1";
chr19	/dev/stdin	exon	50059574	50059682	.	-	.	gene_id "06c06f26-a49a-49db-90f4-4a675b58f6cf_ENSG00000142546.9"; transcript_id "06c06f26-a49a-49db-90f4-4a675b58f6cf_ENSG00000142546.9"; exon_number "2"; exon_id "06c06f26-a49a-49db-90f4-4a675b58f6cf_ENSG00000142546.9.2";
chr19	/dev/stdin	CDS	50059574	50059682	.	-	1	gene_id "06c06f26-a49a-49db-90f4-4a675b58f6cf_ENSG00000142546.9"; transcript_id "06c06f26-a49a-49db-90f4-4a675b58f6cf_ENSG00000142546.9"; exon_number "2"; exon_id "06c06f26-a49a-49db-90f4-4a675b58f6cf_ENSG00000142546.9.2";
chr19	/dev/stdin	exon	50059806	50059993	.	-	.	gene_id "06c06f26-a49a-49db-90f4-4a675b58f6cf_ENSG00000142546.9"; transcript_id "06c06f26-a49a-49db-90f4-4a675b58f6cf_ENSG00000142546.9"; exon_number "3"; exon_id "06c06f26-a49a-49db-90f4-4a675b58f6cf_ENSG00000142546.9.3";
chr19	/dev/stdin	CDS	50059806	50059993	.	-	0	gene_id "06c06f26-a49a-49db-90f4-4a675b58f6cf_ENSG00000142546.9"; transcript_id "06c06f26-a49a-49db-90f4-4a675b58f6cf_ENSG00000142546.9"; exon_number "3"; exon_id "06c06f26-a49a-49db-90f4-4a675b58f6cf_ENSG00000142546.9.3";
chr19	/dev/stdin	exon	50060132	50060250	.	-	.	gene_id "06c06f26-a49a-49db-90f4-4a675b58f6cf_ENSG00000142546.9"; transcript_id "06c06f26-a49a-49db-90f4-4a675b58f6cf_ENSG00000142546.9"; exon_number "4"; exon_id "06c06f26-a49a-49db-90f4-4a675b58f6cf_ENSG00000142546.9.4";
chr19	/dev/stdin	CDS	50060132	50060250	.	-	2	gene_id "06c06f26-a49a-49db-90f4-4a675b58f6cf_ENSG00000142546.9"; transcript_id "06c06f26-a49a-49db-90f4-4a675b58f6cf_ENSG00000142546.9"; exon_number "4"; exon_id "06c06f26-a49a-49db-90f4-4a675b58f6cf_ENSG00000142546.9.4";
chr19	/dev/stdin	exon	50060347	50060506	.	-	.	gene_id "06c06f26-a49a-49db-90f4-4a675b58f6cf_ENSG00000142546.9"; transcript_id "06c06f26-a49a-49db-90f4-4a675b58f6cf_ENSG00000142546.9"; exon_number "5"; exon_id "06c06f26-a49a-49db-90f4-4a675b58f6cf_ENSG00000142546.9.5";
chr19	/dev/stdin	CDS	50060347	50060506	.	-	0	gene_id "06c06f26-a49a-49db-90f4-4a675b58f6cf_ENSG00000142546.9"; transcript_id "06c06f26-a49a-49db-90f4-4a675b58f6cf_ENSG00000142546.9"; exon_number "5"; exon_id "06c06f26-a49a-49db-90f4-4a675b58f6cf_ENSG00000142546.9.5";
chr19	/dev/stdin	exon	50063191	50063296	.	-	.	gene_id "06c06f26-a49a-49db-90f4-4a675b58f6cf_ENSG00000142546.9"; transcript_id "06c06f26-a49a-49db-90f4-4a675b58f6cf_ENSG00000142546.9"; exon_number "6"; exon_id "06c06f26-a49a-49db-90f4-4a675b58f6cf_ENSG00000142546.9.6";
chr19	/dev/stdin	CDS	50063191	50063296	.	-	1	gene_id "06c06f26-a49a-49db-90f4-4a675b58f6cf_ENSG00000142546.9"; transcript_id "06c06f26-a49a-49db-90f4-4a675b58f6cf_ENSG00000142546.9"; exon_number "6"; exon_id "06c06f26-a49a-49db-90f4-4a675b58f6cf_ENSG00000142546.9.6";
chr19	/dev/stdin	exon	50063879	50063949	.	-	.	gene_id "06c06f26-a49a-49db-90f4-4a675b58f6cf_ENSG00000142546.9"; transcript_id "06c06f26-a49a-49db-90f4-4a675b58f6cf_ENSG00000142546.9"; exon_number "7"; exon_id "06c06f26-a49a-49db-90f4-4a675b58f6cf_ENSG00000142546.9.7";
chr19	/dev/stdin	CDS	50063879	50063949	.	-	0	gene_id "06c06f26-a49a-49db-90f4-4a675b58f6cf_ENSG00000142546.9"; transcript_id "06c06f26-a49a-49db-90f4-4a675b58f6cf_ENSG00000142546.9"; exon_number "7"; exon_id "06c06f26-a49a-49db-90f4-4a675b58f6cf_ENSG00000142546.9.7";
chr19	/dev/stdin	exon	50083772	50083789	.	-	.	gene_id "06c06f26-a49a-49db-90f4-4a675b58f6cf_ENSG00000142546.9"; transcript_id "06c06f26-a49a-49db-90f4-4a675b58f6cf_ENSG00000142546.9"; exon_number "8"; exon_id "06c06f26-a49a-49db-90f4-4a675b58f6cf_ENSG00000142546.9.8";
chr19	/dev/stdin	CDS	50083772	50083789	.	-	0	gene_id "06c06f26-a49a-49db-90f4-4a675b58f6cf_ENSG00000142546.9"; transcript_id "06c06f26-a49a-49db-90f4-4a675b58f6cf_ENSG00000142546.9"; exon_number "8"; exon_id "06c06f26-a49a-49db-90f4-4a675b58f6cf_ENSG00000142546.9.8";
chr19	/dev/stdin	start_codon	50083787	50083789	.	-	0	gene_id "06c06f26-a49a-49db-90f4-4a675b58f6cf_ENSG00000142546.9"; transcript_id "06c06f26-a49a-49db-90f4-4a675b58f6cf_ENSG00000142546.9"; exon_number "8"; exon_id "06c06f26-a49a-49db-90f4-4a675b58f6cf_ENSG00000142546.9.8";
chr19	/dev/stdin	stop_codon	50058969	50058971	.	-	0	gene_id "06c06f26-a49a-49db-90f4-4a675b58f6cf_ENSG00000142546.9"; transcript_id "06c06f26-a49a-49db-90f4-4a675b58f6cf_ENSG00000142546.9"; exon_number "1"; exon_id "06c06f26-a49a-49db-90f4-4a675b58f6cf_ENSG00000142546.9.1";
chr19	/dev/stdin	transcript	50058969	50061690	.	-	.	gene_id "4c5539f7-fd1d-4866-b264-86cba61915af_ENSG00000142546.9"; transcript_id "4c5539f7-fd1d-4866-b264-86cba61915af_ENSG00000142546.9";
chr19	/dev/stdin	exon	50058969	50059079	.	-	.	gene_id "4c5539f7-fd1d-4866-b264-86cba61915af_ENSG00000142546.9"; transcript_id "4c5539f7-fd1d-4866-b264-86cba61915af_ENSG00000142546.9"; exon_number "1"; exon_id "4c5539f7-fd1d-4866-b264-86cba61915af_ENSG00000142546.9.1";
chr19	/dev/stdin	CDS	50058969	50059079	.	-	1	gene_id "4c5539f7-fd1d-4866-b264-86cba61915af_ENSG00000142546.9"; transcript_id "4c5539f7-fd1d-4866-b264-86cba61915af_ENSG00000142546.9"; exon_number "1"; exon_id "4c5539f7-fd1d-4866-b264-86cba61915af_ENSG00000142546.9.1";
chr19	/dev/stdin	exon	50059574	50059682	.	-	.	gene_id "4c5539f7-fd1d-4866-b264-86cba61915af_ENSG00000142546.9"; transcript_id "4c5539f7-fd1d-4866-b264-86cba61915af_ENSG00000142546.9"; exon_number "2"; exon_id "4c5539f7-fd1d-4866-b264-86cba61915af_ENSG00000142546.9.2";
chr19	/dev/stdin	CDS	50059574	50059682	.	-	2	gene_id "4c5539f7-fd1d-4866-b264-86cba61915af_ENSG00000142546.9"; transcript_id "4c5539f7-fd1d-4866-b264-86cba61915af_ENSG00000142546.9"; exon_number "2"; exon_id "4c5539f7-fd1d-4866-b264-86cba61915af_ENSG00000142546.9.2";
chr19	/dev/stdin	exon	50059806	50059993	.	-	.	gene_id "4c5539f7-fd1d-4866-b264-86cba61915af_ENSG00000142546.9"; transcript_id "4c5539f7-fd1d-4866-b264-86cba61915af_ENSG00000142546.9"; exon_number "3"; exon_id "4c5539f7-fd1d-4866-b264-86cba61915af_ENSG00000142546.9.3";
chr19	/dev/stdin	CDS	50059806	50059993	.	-	1	gene_id "4c5539f7-fd1d-4866-b264-86cba61915af_ENSG00000142546.9"; transcript_id "4c5539f7-fd1d-4866-b264-86cba61915af_ENSG00000142546.9"; exon_number "3"; exon_id "4c5539f7-fd1d-4866-b264-86cba61915af_ENSG00000142546.9.3";
chr19	/dev/stdin	exon	50060132	50060250	.	-	.	gene_id "4c5539f7-fd1d-4866-b264-86cba61915af_ENSG00000142546.9"; transcript_id "4c5539f7-fd1d-4866-b264-86cba61915af_ENSG00000142546.9"; exon_number "4"; exon_id "4c5539f7-fd1d-4866-b264-86cba61915af_ENSG00000142546.9.4";
chr19	/dev/stdin	CDS	50060132	50060250	.	-	0	gene_id "4c5539f7-fd1d-4866-b264-86cba61915af_ENSG00000142546.9"; transcript_id "4c5539f7-fd1d-4866-b264-86cba61915af_ENSG00000142546.9"; exon_number "4"; exon_id "4c5539f7-fd1d-4866-b264-86cba61915af_ENSG00000142546.9.4";
chr19	/dev/stdin	exon	50060338	50061690	.	-	.	gene_id "4c5539f7-fd1d-4866-b264-86cba61915af_ENSG00000142546.9"; transcript_id "4c5539f7-fd1d-4866-b264-86cba61915af_ENSG00000142546.9"; exon_number "5"; exon_id "4c5539f7-fd1d-4866-b264-86cba61915af_ENSG00000142546.9.5";
chr19	/dev/stdin	CDS	50060338	50061690	.	-	0	gene_id "4c5539f7-fd1d-4866-b264-86cba61915af_ENSG00000142546.9"; transcript_id "4c5539f7-fd1d-4866-b264-86cba61915af_ENSG00000142546.9"; exon_number "5"; exon_id "4c5539f7-fd1d-4866-b264-86cba61915af_ENSG00000142546.9.5";
chr19	/dev/stdin	start_codon	50061688	50061690	.	-	0	gene_id "4c5539f7-fd1d-4866-b264-86cba61915af_ENSG00000142546.9"; transcript_id "4c5539f7-fd1d-4866-b264-86cba61915af_ENSG00000142546.9"; exon_number "5"; exon_id "4c5539f7-fd1d-4866-b264-86cba61915af_ENSG00000142546.9.5";
chr19	/dev/stdin	transcript	50058969	50083789	.	-	.	gene_id "014e77ae-0b4a-4d06-9779-1e133d11c1fa_ENSG00000142546.9"; transcript_id "014e77ae-0b4a-4d06-9779-1e133d11c1fa_ENSG00000142546.9";
chr19	/dev/stdin	exon	50058969	50059079	.	-	.	gene_id "014e77ae-0b4a-4d06-9779-1e133d11c1fa_ENSG00000142546.9"; transcript_id "014e77ae-0b4a-4d06-9779-1e133d11c1fa_ENSG00000142546.9"; exon_number "1"; exon_id "014e77ae-0b4a-4d06-9779-1e133d11c1fa_ENSG00000142546.9.1";
chr19	/dev/stdin	CDS	50058969	50059079	.	-	1	gene_id "014e77ae-0b4a-4d06-9779-1e133d11c1fa_ENSG00000142546.9"; transcript_id "014e77ae-0b4a-4d06-9779-1e133d11c1fa_ENSG00000142546.9"; exon_number "1"; exon_id "014e77ae-0b4a-4d06-9779-1e133d11c1fa_ENSG00000142546.9.1";
chr19	/dev/stdin	exon	50059574	50059682	.	-	.	gene_id "014e77ae-0b4a-4d06-9779-1e133d11c1fa_ENSG00000142546.9"; transcript_id "014e77ae-0b4a-4d06-9779-1e133d11c1fa_ENSG00000142546.9"; exon_number "2"; exon_id "014e77ae-0b4a-4d06-9779-1e133d11c1fa_ENSG00000142546.9.2";
chr19	/dev/stdin	CDS	50059574	50059682	.	-	2	gene_id "014e77ae-0b4a-4d06-9779-1e133d11c1fa_ENSG00000142546.9"; transcript_id "014e77ae-0b4a-4d06-9779-1e133d11c1fa_ENSG00000142546.9"; exon_number "2"; exon_id "014e77ae-0b4a-4d06-9779-1e133d11c1fa_ENSG00000142546.9.2";
chr19	/dev/stdin	exon	50059806	50059993	.	-	.	gene_id "014e77ae-0b4a-4d06-9779-1e133d11c1fa_ENSG00000142546.9"; transcript_id "014e77ae-0b4a-4d06-9779-1e133d11c1fa_ENSG00000142546.9"; exon_number "3"; exon_id "014e77ae-0b4a-4d06-9779-1e133d11c1fa_ENSG00000142546.9.3";
chr19	/dev/stdin	CDS	50059806	50059993	.	-	1	gene_id "014e77ae-0b4a-4d06-9779-1e133d11c1fa_ENSG00000142546.9"; transcript_id "014e77ae-0b4a-4d06-9779-1e133d11c1fa_ENSG00000142546.9"; exon_number "3"; exon_id "014e77ae-0b4a-4d06-9779-1e133d11c1fa_ENSG00000142546.9.3";
chr19	/dev/stdin	exon	50060132	50060250	.	-	.	gene_id "014e77ae-0b4a-4d06-9779-1e133d11c1fa_ENSG00000142546.9"; transcript_id "014e77ae-0b4a-4d06-9779-1e133d11c1fa_ENSG00000142546.9"; exon_number "4"; exon_id "014e77ae-0b4a-4d06-9779-1e133d11c1fa_ENSG00000142546.9.4";
chr19	/dev/stdin	CDS	50060132	50060250	.	-	0	gene_id "014e77ae-0b4a-4d06-9779-1e133d11c1fa_ENSG00000142546.9"; transcript_id "014e77ae-0b4a-4d06-9779-1e133d11c1fa_ENSG00000142546.9"; exon_number "4"; exon_id "014e77ae-0b4a-4d06-9779-1e133d11c1fa_ENSG00000142546.9.4";
chr19	/dev/stdin	exon	50060347	50060506	.	-	.	gene_id "014e77ae-0b4a-4d06-9779-1e133d11c1fa_ENSG00000142546.9"; transcript_id "014e77ae-0b4a-4d06-9779-1e133d11c1fa_ENSG00000142546.9"; exon_number "5"; exon_id "014e77ae-0b4a-4d06-9779-1e133d11c1fa_ENSG00000142546.9.5";
chr19	/dev/stdin	CDS	50060347	50060506	.	-	1	gene_id "014e77ae-0b4a-4d06-9779-1e133d11c1fa_ENSG00000142546.9"; transcript_id "014e77ae-0b4a-4d06-9779-1e133d11c1fa_ENSG00000142546.9"; exon_number "5"; exon_id "014e77ae-0b4a-4d06-9779-1e133d11c1fa_ENSG00000142546.9.5";
chr19	/dev/stdin	exon	50062154	50062235	.	-	.	gene_id "014e77ae-0b4a-4d06-9779-1e133d11c1fa_ENSG00000142546.9"; transcript_id "014e77ae-0b4a-4d06-9779-1e133d11c1fa_ENSG00000142546.9"; exon_number "6"; exon_id "014e77ae-0b4a-4d06-9779-1e133d11c1fa_ENSG00000142546.9.6";
chr19	/dev/stdin	CDS	50062154	50062235	.	-	2	gene_id "014e77ae-0b4a-4d06-9779-1e133d11c1fa_ENSG00000142546.9"; transcript_id "014e77ae-0b4a-4d06-9779-1e133d11c1fa_ENSG00000142546.9"; exon_number "6"; exon_id "014e77ae-0b4a-4d06-9779-1e133d11c1fa_ENSG00000142546.9.6";
chr19	/dev/stdin	exon	50063191	50063296	.	-	.	gene_id "014e77ae-0b4a-4d06-9779-1e133d11c1fa_ENSG00000142546.9"; transcript_id "014e77ae-0b4a-4d06-9779-1e133d11c1fa_ENSG00000142546.9"; exon_number "7"; exon_id "014e77ae-0b4a-4d06-9779-1e133d11c1fa_ENSG00000142546.9.7";
chr19	/dev/stdin	CDS	50063191	50063296	.	-	0	gene_id "014e77ae-0b4a-4d06-9779-1e133d11c1fa_ENSG00000142546.9"; transcript_id "014e77ae-0b4a-4d06-9779-1e133d11c1fa_ENSG00000142546.9"; exon_number "7"; exon_id "014e77ae-0b4a-4d06-9779-1e133d11c1fa_ENSG00000142546.9.7";
chr19	/dev/stdin	exon	50083772	50083789	.	-	.	gene_id "014e77ae-0b4a-4d06-9779-1e133d11c1fa_ENSG00000142546.9"; transcript_id "014e77ae-0b4a-4d06-9779-1e133d11c1fa_ENSG00000142546.9"; exon_number "8"; exon_id "014e77ae-0b4a-4d06-9779-1e133d11c1fa_ENSG00000142546.9.8";
chr19	/dev/stdin	CDS	50083772	50083789	.	-	0	gene_id "014e77ae-0b4a-4d06-9779-1e133d11c1fa_ENSG00000142546.9"; transcript_id "014e77ae-0b4a-4d06-9779-1e133d11c1fa_ENSG00000142546.9"; exon_number "8"; exon_id "014e77ae-0b4a-4d06-9779-1e133d11c1fa_ENSG00000142546.9.8";
chr19	/dev/stdin	start_codon	50083787	50083789	.	-	0	gene_id "014e77ae-0b4a-4d06-9779-1e133d11c1fa_ENSG00000142546.9"; transcript_id "014e77ae-0b4a-4d06-9779-1e133d11c1fa_ENSG00000142546.9"; exon_number "8"; exon_id "014e77ae-0b4a-4d06-9779-1e133d11c1fa_ENSG00000142546.9.8";
chr19	/dev/stdin	transcript	50058969	50067544	.	-	.	gene_id "960572b2-e416-4d8d-87ee-11d3d0d2aca1_ENSG00000142546.9"; transcript_id "960572b2-e416-4d8d-87ee-11d3d0d2aca1_ENSG00000142546.9";
chr19	/dev/stdin	exon	50058969	50059079	.	-	.	gene_id "960572b2-e416-4d8d-87ee-11d3d0d2aca1_ENSG00000142546.9"; transcript_id "960572b2-e416-4d8d-87ee-11d3d0d2aca1_ENSG00000142546.9"; exon_number "1"; exon_id "960572b2-e416-4d8d-87ee-11d3d0d2aca1_ENSG00000142546.9.1";
chr19	/dev/stdin	CDS	50058969	50059079	.	-	1	gene_id "960572b2-e416-4d8d-87ee-11d3d0d2aca1_ENSG00000142546.9"; transcript_id "960572b2-e416-4d8d-87ee-11d3d0d2aca1_ENSG00000142546.9"; exon_number "1"; exon_id "960572b2-e416-4d8d-87ee-11d3d0d2aca1_ENSG00000142546.9.1";
chr19	/dev/stdin	exon	50059574	50059682	.	-	.	gene_id "960572b2-e416-4d8d-87ee-11d3d0d2aca1_ENSG00000142546.9"; transcript_id "960572b2-e416-4d8d-87ee-11d3d0d2aca1_ENSG00000142546.9"; exon_number "2"; exon_id "960572b2-e416-4d8d-87ee-11d3d0d2aca1_ENSG00000142546.9.2";
chr19	/dev/stdin	CDS	50059574	50059682	.	-	2	gene_id "960572b2-e416-4d8d-87ee-11d3d0d2aca1_ENSG00000142546.9"; transcript_id "960572b2-e416-4d8d-87ee-11d3d0d2aca1_ENSG00000142546.9"; exon_number "2"; exon_id "960572b2-e416-4d8d-87ee-11d3d0d2aca1_ENSG00000142546.9.2";
chr19	/dev/stdin	exon	50059806	50059993	.	-	.	gene_id "960572b2-e416-4d8d-87ee-11d3d0d2aca1_ENSG00000142546.9"; transcript_id "960572b2-e416-4d8d-87ee-11d3d0d2aca1_ENSG00000142546.9"; exon_number "3"; exon_id "960572b2-e416-4d8d-87ee-11d3d0d2aca1_ENSG00000142546.9.3";
chr19	/dev/stdin	CDS	50059806	50059993	.	-	1	gene_id "960572b2-e416-4d8d-87ee-11d3d0d2aca1_ENSG00000142546.9"; transcript_id "960572b2-e416-4d8d-87ee-11d3d0d2aca1_ENSG00000142546.9"; exon_number "3"; exon_id "960572b2-e416-4d8d-87ee-11d3d0d2aca1_ENSG00000142546.9.3";
chr19	/dev/stdin	exon	50060132	50060250	.	-	.	gene_id "960572b2-e416-4d8d-87ee-11d3d0d2aca1_ENSG00000142546.9"; transcript_id "960572b2-e416-4d8d-87ee-11d3d0d2aca1_ENSG00000142546.9"; exon_number "4"; exon_id "960572b2-e416-4d8d-87ee-11d3d0d2aca1_ENSG00000142546.9.4";
chr19	/dev/stdin	CDS	50060132	50060250	.	-	0	gene_id "960572b2-e416-4d8d-87ee-11d3d0d2aca1_ENSG00000142546.9"; transcript_id "960572b2-e416-4d8d-87ee-11d3d0d2aca1_ENSG00000142546.9"; exon_number "4"; exon_id "960572b2-e416-4d8d-87ee-11d3d0d2aca1_ENSG00000142546.9.4";
chr19	/dev/stdin	exon	50060347	50060506	.	-	.	gene_id "960572b2-e416-4d8d-87ee-11d3d0d2aca1_ENSG00000142546.9"; transcript_id "960572b2-e416-4d8d-87ee-11d3d0d2aca1_ENSG00000142546.9"; exon_number "5"; exon_id "960572b2-e416-4d8d-87ee-11d3d0d2aca1_ENSG00000142546.9.5";
chr19	/dev/stdin	CDS	50060347	50060506	.	-	1	gene_id "960572b2-e416-4d8d-87ee-11d3d0d2aca1_ENSG00000142546.9"; transcript_id "960572b2-e416-4d8d-87ee-11d3d0d2aca1_ENSG00000142546.9"; exon_number "5"; exon_id "960572b2-e416-4d8d-87ee-11d3d0d2aca1_ENSG00000142546.9.5";
chr19	/dev/stdin	exon	50062154	50062235	.	-	.	gene_id "960572b2-e416-4d8d-87ee-11d3d0d2aca1_ENSG00000142546.9"; transcript_id "960572b2-e416-4d8d-87ee-11d3d0d2aca1_ENSG00000142546.9"; exon_number "6"; exon_id "960572b2-e416-4d8d-87ee-11d3d0d2aca1_ENSG00000142546.9.6";
chr19	/dev/stdin	CDS	50062154	50062235	.	-	2	gene_id "960572b2-e416-4d8d-87ee-11d3d0d2aca1_ENSG00000142546.9"; transcript_id "960572b2-e416-4d8d-87ee-11d3d0d2aca1_ENSG00000142546.9"; exon_number "6"; exon_id "960572b2-e416-4d8d-87ee-11d3d0d2aca1_ENSG00000142546.9.6";
chr19	/dev/stdin	exon	50063191	50063296	.	-	.	gene_id "960572b2-e416-4d8d-87ee-11d3d0d2aca1_ENSG00000142546.9"; transcript_id "960572b2-e416-4d8d-87ee-11d3d0d2aca1_ENSG00000142546.9"; exon_number "7"; exon_id "960572b2-e416-4d8d-87ee-11d3d0d2aca1_ENSG00000142546.9.7";
chr19	/dev/stdin	CDS	50063191	50063296	.	-	0	gene_id "960572b2-e416-4d8d-87ee-11d3d0d2aca1_ENSG00000142546.9"; transcript_id "960572b2-e416-4d8d-87ee-11d3d0d2aca1_ENSG00000142546.9"; exon_number "7"; exon_id "960572b2-e416-4d8d-87ee-11d3d0d2aca1_ENSG00000142546.9.7";
chr19	/dev/stdin	exon	50063879	50063949	.	-	.	gene_id "960572b2-e416-4d8d-87ee-11d3d0d2aca1_ENSG00000142546.9"; transcript_id "960572b2-e416-4d8d-87ee-11d3d0d2aca1_ENSG00000142546.9"; exon_number "8"; exon_id "960572b2-e416-4d8d-87ee-11d3d0d2aca1_ENSG00000142546.9.8";
chr19	/dev/stdin	CDS	50063879	50063949	.	-	2	gene_id "960572b2-e416-4d8d-87ee-11d3d0d2aca1_ENSG00000142546.9"; transcript_id "960572b2-e416-4d8d-87ee-11d3d0d2aca1_ENSG00000142546.9"; exon_number "8"; exon_id "960572b2-e416-4d8d-87ee-11d3d0d2aca1_ENSG00000142546.9.8";
chr19	/dev/stdin	exon	50067412	50067544	.	-	.	gene_id "960572b2-e416-4d8d-87ee-11d3d0d2aca1_ENSG00000142546.9"; transcript_id "960572b2-e416-4d8d-87ee-11d3d0d2aca1_ENSG00000142546.9"; exon_number "9"; exon_id "960572b2-e416-4d8d-87ee-11d3d0d2aca1_ENSG00000142546.9.9";
chr19	/dev/stdin	CDS	50067412	50067544	.	-	0	gene_id "960572b2-e416-4d8d-87ee-11d3d0d2aca1_ENSG00000142546.9"; transcript_id "960572b2-e416-4d8d-87ee-11d3d0d2aca1_ENSG00000142546.9"; exon_number "9"; exon_id "960572b2-e416-4d8d-87ee-11d3d0d2aca1_ENSG00000142546.9.9";
chr19	/dev/stdin	start_codon	50067542	50067544	.	-	0	gene_id "960572b2-e416-4d8d-87ee-11d3d0d2aca1_ENSG00000142546.9"; transcript_id "960572b2-e416-4d8d-87ee-11d3d0d2aca1_ENSG00000142546.9"; exon_number "9"; exon_id "960572b2-e416-4d8d-87ee-11d3d0d2aca1_ENSG00000142546.9.9";
chr19	/dev/stdin	transcript	50058969	50083789	.	-	.	gene_id "3b23071d-825a-4b59-8930-0dc26338d19c_ENSG00000142546.9"; transcript_id "3b23071d-825a-4b59-8930-0dc26338d19c_ENSG00000142546.9";
chr19	/dev/stdin	exon	50058969	50059079	.	-	.	gene_id "3b23071d-825a-4b59-8930-0dc26338d19c_ENSG00000142546.9"; transcript_id "3b23071d-825a-4b59-8930-0dc26338d19c_ENSG00000142546.9"; exon_number "1"; exon_id "3b23071d-825a-4b59-8930-0dc26338d19c_ENSG00000142546.9.1";
chr19	/dev/stdin	CDS	50058969	50059079	.	-	1	gene_id "3b23071d-825a-4b59-8930-0dc26338d19c_ENSG00000142546.9"; transcript_id "3b23071d-825a-4b59-8930-0dc26338d19c_ENSG00000142546.9"; exon_number "1"; exon_id "3b23071d-825a-4b59-8930-0dc26338d19c_ENSG00000142546.9.1";
chr19	/dev/stdin	exon	50059574	50059682	.	-	.	gene_id "3b23071d-825a-4b59-8930-0dc26338d19c_ENSG00000142546.9"; transcript_id "3b23071d-825a-4b59-8930-0dc26338d19c_ENSG00000142546.9"; exon_number "2"; exon_id "3b23071d-825a-4b59-8930-0dc26338d19c_ENSG00000142546.9.2";
chr19	/dev/stdin	CDS	50059574	50059682	.	-	2	gene_id "3b23071d-825a-4b59-8930-0dc26338d19c_ENSG00000142546.9"; transcript_id "3b23071d-825a-4b59-8930-0dc26338d19c_ENSG00000142546.9"; exon_number "2"; exon_id "3b23071d-825a-4b59-8930-0dc26338d19c_ENSG00000142546.9.2";
chr19	/dev/stdin	exon	50059806	50059993	.	-	.	gene_id "3b23071d-825a-4b59-8930-0dc26338d19c_ENSG00000142546.9"; transcript_id "3b23071d-825a-4b59-8930-0dc26338d19c_ENSG00000142546.9"; exon_number "3"; exon_id "3b23071d-825a-4b59-8930-0dc26338d19c_ENSG00000142546.9.3";
chr19	/dev/stdin	CDS	50059806	50059993	.	-	1	gene_id "3b23071d-825a-4b59-8930-0dc26338d19c_ENSG00000142546.9"; transcript_id "3b23071d-825a-4b59-8930-0dc26338d19c_ENSG00000142546.9"; exon_number "3"; exon_id "3b23071d-825a-4b59-8930-0dc26338d19c_ENSG00000142546.9.3";
chr19	/dev/stdin	exon	50060132	50060250	.	-	.	gene_id "3b23071d-825a-4b59-8930-0dc26338d19c_ENSG00000142546.9"; transcript_id "3b23071d-825a-4b59-8930-0dc26338d19c_ENSG00000142546.9"; exon_number "4"; exon_id "3b23071d-825a-4b59-8930-0dc26338d19c_ENSG00000142546.9.4";
chr19	/dev/stdin	CDS	50060132	50060250	.	-	0	gene_id "3b23071d-825a-4b59-8930-0dc26338d19c_ENSG00000142546.9"; transcript_id "3b23071d-825a-4b59-8930-0dc26338d19c_ENSG00000142546.9"; exon_number "4"; exon_id "3b23071d-825a-4b59-8930-0dc26338d19c_ENSG00000142546.9.4";
chr19	/dev/stdin	exon	50060347	50060506	.	-	.	gene_id "3b23071d-825a-4b59-8930-0dc26338d19c_ENSG00000142546.9"; transcript_id "3b23071d-825a-4b59-8930-0dc26338d19c_ENSG00000142546.9"; exon_number "5"; exon_id "3b23071d-825a-4b59-8930-0dc26338d19c_ENSG00000142546.9.5";
chr19	/dev/stdin	CDS	50060347	50060506	.	-	1	gene_id "3b23071d-825a-4b59-8930-0dc26338d19c_ENSG00000142546.9"; transcript_id "3b23071d-825a-4b59-8930-0dc26338d19c_ENSG00000142546.9"; exon_number "5"; exon_id "3b23071d-825a-4b59-8930-0dc26338d19c_ENSG00000142546.9.5";
chr19	/dev/stdin	exon	50061319	50062235	.	-	.	gene_id "3b23071d-825a-4b59-8930-0dc26338d19c_ENSG00000142546.9"; transcript_id "3b23071d-825a-4b59-8930-0dc26338d19c_ENSG00000142546.9"; exon_number "6"; exon_id "3b23071d-825a-4b59-8930-0dc26338d19c_ENSG00000142546.9.6";
chr19	/dev/stdin	CDS	50061319	50062235	.	-	0	gene_id "3b23071d-825a-4b59-8930-0dc26338d19c_ENSG00000142546.9"; transcript_id "3b23071d-825a-4b59-8930-0dc26338d19c_ENSG00000142546.9"; exon_number "6"; exon_id "3b23071d-825a-4b59-8930-0dc26338d19c_ENSG00000142546.9.6";
chr19	/dev/stdin	exon	50063191	50063296	.	-	.	gene_id "3b23071d-825a-4b59-8930-0dc26338d19c_ENSG00000142546.9"; transcript_id "3b23071d-825a-4b59-8930-0dc26338d19c_ENSG00000142546.9"; exon_number "7"; exon_id "3b23071d-825a-4b59-8930-0dc26338d19c_ENSG00000142546.9.7";
chr19	/dev/stdin	CDS	50063191	50063296	.	-	1	gene_id "3b23071d-825a-4b59-8930-0dc26338d19c_ENSG00000142546.9"; transcript_id "3b23071d-825a-4b59-8930-0dc26338d19c_ENSG00000142546.9"; exon_number "7"; exon_id "3b23071d-825a-4b59-8930-0dc26338d19c_ENSG00000142546.9.7";
chr19	/dev/stdin	exon	50063879	50063949	.	-	.	gene_id "3b23071d-825a-4b59-8930-0dc26338d19c_ENSG00000142546.9"; transcript_id "3b23071d-825a-4b59-8930-0dc26338d19c_ENSG00000142546.9"; exon_number "8"; exon_id "3b23071d-825a-4b59-8930-0dc26338d19c_ENSG00000142546.9.8";
chr19	/dev/stdin	CDS	50063879	50063949	.	-	0	gene_id "3b23071d-825a-4b59-8930-0dc26338d19c_ENSG00000142546.9"; transcript_id "3b23071d-825a-4b59-8930-0dc26338d19c_ENSG00000142546.9"; exon_number "8"; exon_id "3b23071d-825a-4b59-8930-0dc26338d19c_ENSG00000142546.9.8";
chr19	/dev/stdin	exon	50083772	50083789	.	-	.	gene_id "3b23071d-825a-4b59-8930-0dc26338d19c_ENSG00000142546.9"; transcript_id "3b23071d-825a-4b59-8930-0dc26338d19c_ENSG00000142546.9"; exon_number "9"; exon_id "3b23071d-825a-4b59-8930-0dc26338d19c_ENSG00000142546.9.9";
chr19	/dev/stdin	CDS	50083772	50083789	.	-	0	gene_id "3b23071d-825a-4b59-8930-0dc26338d19c_ENSG00000142546.9"; transcript_id "3b23071d-825a-4b59-8930-0dc26338d19c_ENSG00000142546.9"; exon_number "9"; exon_id "3b23071d-825a-4b59-8930-0dc26338d19c_ENSG00000142546.9.9";
chr19	/dev/stdin	start_codon	50083787	50083789	.	-	0	gene_id "3b23071d-825a-4b59-8930-0dc26338d19c_ENSG00000142546.9"; transcript_id "3b23071d-825a-4b59-8930-0dc26338d19c_ENSG00000142546.9"; exon_number "9"; exon_id "3b23071d-825a-4b59-8930-0dc26338d19c_ENSG00000142546.9.9";
chr19	/dev/stdin	transcript	50058969	50083789	.	-	.	gene_id "9bbec46f-5ce3-45cc-b9b8-0eb1a83d57e6_ENSG00000142546.9"; transcript_id "9bbec46f-5ce3-45cc-b9b8-0eb1a83d57e6_ENSG00000142546.9";
chr19	/dev/stdin	exon	50058969	50059079	.	-	.	gene_id "9bbec46f-5ce3-45cc-b9b8-0eb1a83d57e6_ENSG00000142546.9"; transcript_id "9bbec46f-5ce3-45cc-b9b8-0eb1a83d57e6_ENSG00000142546.9"; exon_number "1"; exon_id "9bbec46f-5ce3-45cc-b9b8-0eb1a83d57e6_ENSG00000142546.9.1";
chr19	/dev/stdin	CDS	50058969	50059079	.	-	1	gene_id "9bbec46f-5ce3-45cc-b9b8-0eb1a83d57e6_ENSG00000142546.9"; transcript_id "9bbec46f-5ce3-45cc-b9b8-0eb1a83d57e6_ENSG00000142546.9"; exon_number "1"; exon_id "9bbec46f-5ce3-45cc-b9b8-0eb1a83d57e6_ENSG00000142546.9.1";
chr19	/dev/stdin	exon	50059574	50059682	.	-	.	gene_id "9bbec46f-5ce3-45cc-b9b8-0eb1a83d57e6_ENSG00000142546.9"; transcript_id "9bbec46f-5ce3-45cc-b9b8-0eb1a83d57e6_ENSG00000142546.9"; exon_number "2"; exon_id "9bbec46f-5ce3-45cc-b9b8-0eb1a83d57e6_ENSG00000142546.9.2";
chr19	/dev/stdin	CDS	50059574	50059682	.	-	2	gene_id "9bbec46f-5ce3-45cc-b9b8-0eb1a83d57e6_ENSG00000142546.9"; transcript_id "9bbec46f-5ce3-45cc-b9b8-0eb1a83d57e6_ENSG00000142546.9"; exon_number "2"; exon_id "9bbec46f-5ce3-45cc-b9b8-0eb1a83d57e6_ENSG00000142546.9.2";
chr19	/dev/stdin	exon	50059806	50059993	.	-	.	gene_id "9bbec46f-5ce3-45cc-b9b8-0eb1a83d57e6_ENSG00000142546.9"; transcript_id "9bbec46f-5ce3-45cc-b9b8-0eb1a83d57e6_ENSG00000142546.9"; exon_number "3"; exon_id "9bbec46f-5ce3-45cc-b9b8-0eb1a83d57e6_ENSG00000142546.9.3";
chr19	/dev/stdin	CDS	50059806	50059993	.	-	1	gene_id "9bbec46f-5ce3-45cc-b9b8-0eb1a83d57e6_ENSG00000142546.9"; transcript_id "9bbec46f-5ce3-45cc-b9b8-0eb1a83d57e6_ENSG00000142546.9"; exon_number "3"; exon_id "9bbec46f-5ce3-45cc-b9b8-0eb1a83d57e6_ENSG00000142546.9.3";
chr19	/dev/stdin	exon	50060132	50060250	.	-	.	gene_id "9bbec46f-5ce3-45cc-b9b8-0eb1a83d57e6_ENSG00000142546.9"; transcript_id "9bbec46f-5ce3-45cc-b9b8-0eb1a83d57e6_ENSG00000142546.9"; exon_number "4"; exon_id "9bbec46f-5ce3-45cc-b9b8-0eb1a83d57e6_ENSG00000142546.9.4";
chr19	/dev/stdin	CDS	50060132	50060250	.	-	0	gene_id "9bbec46f-5ce3-45cc-b9b8-0eb1a83d57e6_ENSG00000142546.9"; transcript_id "9bbec46f-5ce3-45cc-b9b8-0eb1a83d57e6_ENSG00000142546.9"; exon_number "4"; exon_id "9bbec46f-5ce3-45cc-b9b8-0eb1a83d57e6_ENSG00000142546.9.4";
chr19	/dev/stdin	exon	50060347	50060506	.	-	.	gene_id "9bbec46f-5ce3-45cc-b9b8-0eb1a83d57e6_ENSG00000142546.9"; transcript_id "9bbec46f-5ce3-45cc-b9b8-0eb1a83d57e6_ENSG00000142546.9"; exon_number "5"; exon_id "9bbec46f-5ce3-45cc-b9b8-0eb1a83d57e6_ENSG00000142546.9.5";
chr19	/dev/stdin	CDS	50060347	50060506	.	-	1	gene_id "9bbec46f-5ce3-45cc-b9b8-0eb1a83d57e6_ENSG00000142546.9"; transcript_id "9bbec46f-5ce3-45cc-b9b8-0eb1a83d57e6_ENSG00000142546.9"; exon_number "5"; exon_id "9bbec46f-5ce3-45cc-b9b8-0eb1a83d57e6_ENSG00000142546.9.5";
chr19	/dev/stdin	exon	50062154	50062230	.	-	.	gene_id "9bbec46f-5ce3-45cc-b9b8-0eb1a83d57e6_ENSG00000142546.9"; transcript_id "9bbec46f-5ce3-45cc-b9b8-0eb1a83d57e6_ENSG00000142546.9"; exon_number "6"; exon_id "9bbec46f-5ce3-45cc-b9b8-0eb1a83d57e6_ENSG00000142546.9.6";
chr19	/dev/stdin	CDS	50062154	50062230	.	-	0	gene_id "9bbec46f-5ce3-45cc-b9b8-0eb1a83d57e6_ENSG00000142546.9"; transcript_id "9bbec46f-5ce3-45cc-b9b8-0eb1a83d57e6_ENSG00000142546.9"; exon_number "6"; exon_id "9bbec46f-5ce3-45cc-b9b8-0eb1a83d57e6_ENSG00000142546.9.6";
chr19	/dev/stdin	exon	50063170	50063296	.	-	.	gene_id "9bbec46f-5ce3-45cc-b9b8-0eb1a83d57e6_ENSG00000142546.9"; transcript_id "9bbec46f-5ce3-45cc-b9b8-0eb1a83d57e6_ENSG00000142546.9"; exon_number "7"; exon_id "9bbec46f-5ce3-45cc-b9b8-0eb1a83d57e6_ENSG00000142546.9.7";
chr19	/dev/stdin	CDS	50063170	50063296	.	-	1	gene_id "9bbec46f-5ce3-45cc-b9b8-0eb1a83d57e6_ENSG00000142546.9"; transcript_id "9bbec46f-5ce3-45cc-b9b8-0eb1a83d57e6_ENSG00000142546.9"; exon_number "7"; exon_id "9bbec46f-5ce3-45cc-b9b8-0eb1a83d57e6_ENSG00000142546.9.7";
chr19	/dev/stdin	exon	50063879	50063949	.	-	.	gene_id "9bbec46f-5ce3-45cc-b9b8-0eb1a83d57e6_ENSG00000142546.9"; transcript_id "9bbec46f-5ce3-45cc-b9b8-0eb1a83d57e6_ENSG00000142546.9"; exon_number "8"; exon_id "9bbec46f-5ce3-45cc-b9b8-0eb1a83d57e6_ENSG00000142546.9.8";
chr19	/dev/stdin	CDS	50063879	50063949	.	-	0	gene_id "9bbec46f-5ce3-45cc-b9b8-0eb1a83d57e6_ENSG00000142546.9"; transcript_id "9bbec46f-5ce3-45cc-b9b8-0eb1a83d57e6_ENSG00000142546.9"; exon_number "8"; exon_id "9bbec46f-5ce3-45cc-b9b8-0eb1a83d57e6_ENSG00000142546.9.8";
chr19	/dev/stdin	exon	50083772	50083789	.	-	.	gene_id "9bbec46f-5ce3-45cc-b9b8-0eb1a83d57e6_ENSG00000142546.9"; transcript_id "9bbec46f-5ce3-45cc-b9b8-0eb1a83d57e6_ENSG00000142546.9"; exon_number "9"; exon_id "9bbec46f-5ce3-45cc-b9b8-0eb1a83d57e6_ENSG00000142546.9.9";
chr19	/dev/stdin	CDS	50083772	50083789	.	-	0	gene_id "9bbec46f-5ce3-45cc-b9b8-0eb1a83d57e6_ENSG00000142546.9"; transcript_id "9bbec46f-5ce3-45cc-b9b8-0eb1a83d57e6_ENSG00000142546.9"; exon_number "9"; exon_id "9bbec46f-5ce3-45cc-b9b8-0eb1a83d57e6_ENSG00000142546.9.9";
chr19	/dev/stdin	start_codon	50083787	50083789	.	-	0	gene_id "9bbec46f-5ce3-45cc-b9b8-0eb1a83d57e6_ENSG00000142546.9"; transcript_id "9bbec46f-5ce3-45cc-b9b8-0eb1a83d57e6_ENSG00000142546.9"; exon_number "9"; exon_id "9bbec46f-5ce3-45cc-b9b8-0eb1a83d57e6_ENSG00000142546.9.9";
chr19	/dev/stdin	transcript	50058969	50083789	.	-	.	gene_id "d1545821-3650-443d-b687-caac8c4c3277_ENSG00000142546.9"; transcript_id "d1545821-3650-443d-b687-caac8c4c3277_ENSG00000142546.9";
chr19	/dev/stdin	exon	50058969	50059079	.	-	.	gene_id "d1545821-3650-443d-b687-caac8c4c3277_ENSG00000142546.9"; transcript_id "d1545821-3650-443d-b687-caac8c4c3277_ENSG00000142546.9"; exon_number "1"; exon_id "d1545821-3650-443d-b687-caac8c4c3277_ENSG00000142546.9.1";
chr19	/dev/stdin	CDS	50058972	50059079	.	-	0	gene_id "d1545821-3650-443d-b687-caac8c4c3277_ENSG00000142546.9"; transcript_id "d1545821-3650-443d-b687-caac8c4c3277_ENSG00000142546.9"; exon_number "1"; exon_id "d1545821-3650-443d-b687-caac8c4c3277_ENSG00000142546.9.1";
chr19	/dev/stdin	exon	50059574	50059682	.	-	.	gene_id "d1545821-3650-443d-b687-caac8c4c3277_ENSG00000142546.9"; transcript_id "d1545821-3650-443d-b687-caac8c4c3277_ENSG00000142546.9"; exon_number "2"; exon_id "d1545821-3650-443d-b687-caac8c4c3277_ENSG00000142546.9.2";
chr19	/dev/stdin	CDS	50059574	50059682	.	-	1	gene_id "d1545821-3650-443d-b687-caac8c4c3277_ENSG00000142546.9"; transcript_id "d1545821-3650-443d-b687-caac8c4c3277_ENSG00000142546.9"; exon_number "2"; exon_id "d1545821-3650-443d-b687-caac8c4c3277_ENSG00000142546.9.2";
chr19	/dev/stdin	exon	50059806	50059914	.	-	.	gene_id "d1545821-3650-443d-b687-caac8c4c3277_ENSG00000142546.9"; transcript_id "d1545821-3650-443d-b687-caac8c4c3277_ENSG00000142546.9"; exon_number "3"; exon_id "d1545821-3650-443d-b687-caac8c4c3277_ENSG00000142546.9.3";
chr19	/dev/stdin	CDS	50059806	50059914	.	-	2	gene_id "d1545821-3650-443d-b687-caac8c4c3277_ENSG00000142546.9"; transcript_id "d1545821-3650-443d-b687-caac8c4c3277_ENSG00000142546.9"; exon_number "3"; exon_id "d1545821-3650-443d-b687-caac8c4c3277_ENSG00000142546.9.3";
chr19	/dev/stdin	exon	50060132	50060250	.	-	.	gene_id "d1545821-3650-443d-b687-caac8c4c3277_ENSG00000142546.9"; transcript_id "d1545821-3650-443d-b687-caac8c4c3277_ENSG00000142546.9"; exon_number "4"; exon_id "d1545821-3650-443d-b687-caac8c4c3277_ENSG00000142546.9.4";
chr19	/dev/stdin	CDS	50060132	50060250	.	-	1	gene_id "d1545821-3650-443d-b687-caac8c4c3277_ENSG00000142546.9"; transcript_id "d1545821-3650-443d-b687-caac8c4c3277_ENSG00000142546.9"; exon_number "4"; exon_id "d1545821-3650-443d-b687-caac8c4c3277_ENSG00000142546.9.4";
chr19	/dev/stdin	exon	50060347	50060506	.	-	.	gene_id "d1545821-3650-443d-b687-caac8c4c3277_ENSG00000142546.9"; transcript_id "d1545821-3650-443d-b687-caac8c4c3277_ENSG00000142546.9"; exon_number "5"; exon_id "d1545821-3650-443d-b687-caac8c4c3277_ENSG00000142546.9.5";
chr19	/dev/stdin	CDS	50060347	50060506	.	-	2	gene_id "d1545821-3650-443d-b687-caac8c4c3277_ENSG00000142546.9"; transcript_id "d1545821-3650-443d-b687-caac8c4c3277_ENSG00000142546.9"; exon_number "5"; exon_id "d1545821-3650-443d-b687-caac8c4c3277_ENSG00000142546.9.5";
chr19	/dev/stdin	exon	50062154	50062235	.	-	.	gene_id "d1545821-3650-443d-b687-caac8c4c3277_ENSG00000142546.9"; transcript_id "d1545821-3650-443d-b687-caac8c4c3277_ENSG00000142546.9"; exon_number "6"; exon_id "d1545821-3650-443d-b687-caac8c4c3277_ENSG00000142546.9.6";
chr19	/dev/stdin	CDS	50062154	50062235	.	-	0	gene_id "d1545821-3650-443d-b687-caac8c4c3277_ENSG00000142546.9"; transcript_id "d1545821-3650-443d-b687-caac8c4c3277_ENSG00000142546.9"; exon_number "6"; exon_id "d1545821-3650-443d-b687-caac8c4c3277_ENSG00000142546.9.6";
chr19	/dev/stdin	exon	50063191	50063296	.	-	.	gene_id "d1545821-3650-443d-b687-caac8c4c3277_ENSG00000142546.9"; transcript_id "d1545821-3650-443d-b687-caac8c4c3277_ENSG00000142546.9"; exon_number "7"; exon_id "d1545821-3650-443d-b687-caac8c4c3277_ENSG00000142546.9.7";
chr19	/dev/stdin	CDS	50063191	50063296	.	-	1	gene_id "d1545821-3650-443d-b687-caac8c4c3277_ENSG00000142546.9"; transcript_id "d1545821-3650-443d-b687-caac8c4c3277_ENSG00000142546.9"; exon_number "7"; exon_id "d1545821-3650-443d-b687-caac8c4c3277_ENSG00000142546.9.7";
chr19	/dev/stdin	exon	50063879	50063949	.	-	.	gene_id "d1545821-3650-443d-b687-caac8c4c3277_ENSG00000142546.9"; transcript_id "d1545821-3650-443d-b687-caac8c4c3277_ENSG00000142546.9"; exon_number "8"; exon_id "d1545821-3650-443d-b687-caac8c4c3277_ENSG00000142546.9.8";
chr19	/dev/stdin	CDS	50063879	50063949	.	-	0	gene_id "d1545821-3650-443d-b687-caac8c4c3277_ENSG00000142546.9"; transcript_id "d1545821-3650-443d-b687-caac8c4c3277_ENSG00000142546.9"; exon_number "8"; exon_id "d1545821-3650-443d-b687-caac8c4c3277_ENSG00000142546.9.8";
chr19	/dev/stdin	exon	50083772	50083789	.	-	.	gene_id "d1545821-3650-443d-b687-caac8c4c3277_ENSG00000142546.9"; transcript_id "d1545821-3650-443d-b687-caac8c4c3277_ENSG00000142546.9"; exon_number "9"; exon_id "d1545821-3650-443d-b687-caac8c4c3277_ENSG00000142546.9.9";
chr19	/dev/stdin	CDS	50083772	50083789	.	-	0	gene_id "d1545821-3650-443d-b687-caac8c4c3277_ENSG00000142546.9"; transcript_id "d1545821-3650-443d-b687-caac8c4c3277_ENSG00000142546.9"; exon_number "9"; exon_id "d1545821-3650-443d-b687-caac8c4c3277_ENSG00000142546.9.9";
chr19	/dev/stdin	start_codon	50083787	50083789	.	-	0	gene_id "d1545821-3650-443d-b687-caac8c4c3277_ENSG00000142546.9"; transcript_id "d1545821-3650-443d-b687-caac8c4c3277_ENSG00000142546.9"; exon_number "9"; exon_id "d1545821-3650-443d-b687-caac8c4c3277_ENSG00000142546.9.9";
chr19	/dev/stdin	stop_codon	50058969	50058971	.	-	0	gene_id "d1545821-3650-443d-b687-caac8c4c3277_ENSG00000142546.9"; transcript_id "d1545821-3650-443d-b687-caac8c4c3277_ENSG00000142546.9"; exon_number "1"; exon_id "d1545821-3650-443d-b687-caac8c4c3277_ENSG00000142546.9.1";
chr19	/dev/stdin	transcript	50058969	50067544	.	-	.	gene_id "59ecb3f7-38b7-46de-8747-c55707b01357_ENSG00000142546.9"; transcript_id "59ecb3f7-38b7-46de-8747-c55707b01357_ENSG00000142546.9";
chr19	/dev/stdin	exon	50058969	50059079	.	-	.	gene_id "59ecb3f7-38b7-46de-8747-c55707b01357_ENSG00000142546.9"; transcript_id "59ecb3f7-38b7-46de-8747-c55707b01357_ENSG00000142546.9"; exon_number "1"; exon_id "59ecb3f7-38b7-46de-8747-c55707b01357_ENSG00000142546.9.1";
chr19	/dev/stdin	CDS	50058969	50059079	.	-	1	gene_id "59ecb3f7-38b7-46de-8747-c55707b01357_ENSG00000142546.9"; transcript_id "59ecb3f7-38b7-46de-8747-c55707b01357_ENSG00000142546.9"; exon_number "1"; exon_id "59ecb3f7-38b7-46de-8747-c55707b01357_ENSG00000142546.9.1";
chr19	/dev/stdin	exon	50059574	50059682	.	-	.	gene_id "59ecb3f7-38b7-46de-8747-c55707b01357_ENSG00000142546.9"; transcript_id "59ecb3f7-38b7-46de-8747-c55707b01357_ENSG00000142546.9"; exon_number "2"; exon_id "59ecb3f7-38b7-46de-8747-c55707b01357_ENSG00000142546.9.2";
chr19	/dev/stdin	CDS	50059574	50059682	.	-	2	gene_id "59ecb3f7-38b7-46de-8747-c55707b01357_ENSG00000142546.9"; transcript_id "59ecb3f7-38b7-46de-8747-c55707b01357_ENSG00000142546.9"; exon_number "2"; exon_id "59ecb3f7-38b7-46de-8747-c55707b01357_ENSG00000142546.9.2";
chr19	/dev/stdin	exon	50059806	50059993	.	-	.	gene_id "59ecb3f7-38b7-46de-8747-c55707b01357_ENSG00000142546.9"; transcript_id "59ecb3f7-38b7-46de-8747-c55707b01357_ENSG00000142546.9"; exon_number "3"; exon_id "59ecb3f7-38b7-46de-8747-c55707b01357_ENSG00000142546.9.3";
chr19	/dev/stdin	CDS	50059806	50059993	.	-	1	gene_id "59ecb3f7-38b7-46de-8747-c55707b01357_ENSG00000142546.9"; transcript_id "59ecb3f7-38b7-46de-8747-c55707b01357_ENSG00000142546.9"; exon_number "3"; exon_id "59ecb3f7-38b7-46de-8747-c55707b01357_ENSG00000142546.9.3";
chr19	/dev/stdin	exon	50060132	50060250	.	-	.	gene_id "59ecb3f7-38b7-46de-8747-c55707b01357_ENSG00000142546.9"; transcript_id "59ecb3f7-38b7-46de-8747-c55707b01357_ENSG00000142546.9"; exon_number "4"; exon_id "59ecb3f7-38b7-46de-8747-c55707b01357_ENSG00000142546.9.4";
chr19	/dev/stdin	CDS	50060132	50060250	.	-	0	gene_id "59ecb3f7-38b7-46de-8747-c55707b01357_ENSG00000142546.9"; transcript_id "59ecb3f7-38b7-46de-8747-c55707b01357_ENSG00000142546.9"; exon_number "4"; exon_id "59ecb3f7-38b7-46de-8747-c55707b01357_ENSG00000142546.9.4";
chr19	/dev/stdin	exon	50060338	50060506	.	-	.	gene_id "59ecb3f7-38b7-46de-8747-c55707b01357_ENSG00000142546.9"; transcript_id "59ecb3f7-38b7-46de-8747-c55707b01357_ENSG00000142546.9"; exon_number "5"; exon_id "59ecb3f7-38b7-46de-8747-c55707b01357_ENSG00000142546.9.5";
chr19	/dev/stdin	CDS	50060338	50060506	.	-	1	gene_id "59ecb3f7-38b7-46de-8747-c55707b01357_ENSG00000142546.9"; transcript_id "59ecb3f7-38b7-46de-8747-c55707b01357_ENSG00000142546.9"; exon_number "5"; exon_id "59ecb3f7-38b7-46de-8747-c55707b01357_ENSG00000142546.9.5";
chr19	/dev/stdin	exon	50062154	50062235	.	-	.	gene_id "59ecb3f7-38b7-46de-8747-c55707b01357_ENSG00000142546.9"; transcript_id "59ecb3f7-38b7-46de-8747-c55707b01357_ENSG00000142546.9"; exon_number "6"; exon_id "59ecb3f7-38b7-46de-8747-c55707b01357_ENSG00000142546.9.6";
chr19	/dev/stdin	CDS	50062154	50062235	.	-	2	gene_id "59ecb3f7-38b7-46de-8747-c55707b01357_ENSG00000142546.9"; transcript_id "59ecb3f7-38b7-46de-8747-c55707b01357_ENSG00000142546.9"; exon_number "6"; exon_id "59ecb3f7-38b7-46de-8747-c55707b01357_ENSG00000142546.9.6";
chr19	/dev/stdin	exon	50063191	50063296	.	-	.	gene_id "59ecb3f7-38b7-46de-8747-c55707b01357_ENSG00000142546.9"; transcript_id "59ecb3f7-38b7-46de-8747-c55707b01357_ENSG00000142546.9"; exon_number "7"; exon_id "59ecb3f7-38b7-46de-8747-c55707b01357_ENSG00000142546.9.7";
chr19	/dev/stdin	CDS	50063191	50063296	.	-	0	gene_id "59ecb3f7-38b7-46de-8747-c55707b01357_ENSG00000142546.9"; transcript_id "59ecb3f7-38b7-46de-8747-c55707b01357_ENSG00000142546.9"; exon_number "7"; exon_id "59ecb3f7-38b7-46de-8747-c55707b01357_ENSG00000142546.9.7";
chr19	/dev/stdin	exon	50063879	50063949	.	-	.	gene_id "59ecb3f7-38b7-46de-8747-c55707b01357_ENSG00000142546.9"; transcript_id "59ecb3f7-38b7-46de-8747-c55707b01357_ENSG00000142546.9"; exon_number "8"; exon_id "59ecb3f7-38b7-46de-8747-c55707b01357_ENSG00000142546.9.8";
chr19	/dev/stdin	CDS	50063879	50063949	.	-	2	gene_id "59ecb3f7-38b7-46de-8747-c55707b01357_ENSG00000142546.9"; transcript_id "59ecb3f7-38b7-46de-8747-c55707b01357_ENSG00000142546.9"; exon_number "8"; exon_id "59ecb3f7-38b7-46de-8747-c55707b01357_ENSG00000142546.9.8";
chr19	/dev/stdin	exon	50067412	50067544	.	-	.	gene_id "59ecb3f7-38b7-46de-8747-c55707b01357_ENSG00000142546.9"; transcript_id "59ecb3f7-38b7-46de-8747-c55707b01357_ENSG00000142546.9"; exon_number "9"; exon_id "59ecb3f7-38b7-46de-8747-c55707b01357_ENSG00000142546.9.9";
chr19	/dev/stdin	CDS	50067412	50067544	.	-	0	gene_id "59ecb3f7-38b7-46de-8747-c55707b01357_ENSG00000142546.9"; transcript_id "59ecb3f7-38b7-46de-8747-c55707b01357_ENSG00000142546.9"; exon_number "9"; exon_id "59ecb3f7-38b7-46de-8747-c55707b01357_ENSG00000142546.9.9";
chr19	/dev/stdin	start_codon	50067542	50067544	.	-	0	gene_id "59ecb3f7-38b7-46de-8747-c55707b01357_ENSG00000142546.9"; transcript_id "59ecb3f7-38b7-46de-8747-c55707b01357_ENSG00000142546.9"; exon_number "9"; exon_id "59ecb3f7-38b7-46de-8747-c55707b01357_ENSG00000142546.9.9";
chr19	/dev/stdin	transcript	50058969	50083789	.	-	.	gene_id "cf9a0ee4-d1ac-496f-bbf2-02ceb9673046_ENSG00000142546.9"; transcript_id "cf9a0ee4-d1ac-496f-bbf2-02ceb9673046_ENSG00000142546.9";
chr19	/dev/stdin	exon	50058969	50059079	.	-	.	gene_id "cf9a0ee4-d1ac-496f-bbf2-02ceb9673046_ENSG00000142546.9"; transcript_id "cf9a0ee4-d1ac-496f-bbf2-02ceb9673046_ENSG00000142546.9"; exon_number "1"; exon_id "cf9a0ee4-d1ac-496f-bbf2-02ceb9673046_ENSG00000142546.9.1";
chr19	/dev/stdin	CDS	50058972	50059079	.	-	0	gene_id "cf9a0ee4-d1ac-496f-bbf2-02ceb9673046_ENSG00000142546.9"; transcript_id "cf9a0ee4-d1ac-496f-bbf2-02ceb9673046_ENSG00000142546.9"; exon_number "1"; exon_id "cf9a0ee4-d1ac-496f-bbf2-02ceb9673046_ENSG00000142546.9.1";
chr19	/dev/stdin	exon	50059574	50059682	.	-	.	gene_id "cf9a0ee4-d1ac-496f-bbf2-02ceb9673046_ENSG00000142546.9"; transcript_id "cf9a0ee4-d1ac-496f-bbf2-02ceb9673046_ENSG00000142546.9"; exon_number "2"; exon_id "cf9a0ee4-d1ac-496f-bbf2-02ceb9673046_ENSG00000142546.9.2";
chr19	/dev/stdin	CDS	50059574	50059682	.	-	1	gene_id "cf9a0ee4-d1ac-496f-bbf2-02ceb9673046_ENSG00000142546.9"; transcript_id "cf9a0ee4-d1ac-496f-bbf2-02ceb9673046_ENSG00000142546.9"; exon_number "2"; exon_id "cf9a0ee4-d1ac-496f-bbf2-02ceb9673046_ENSG00000142546.9.2";
chr19	/dev/stdin	exon	50059806	50059993	.	-	.	gene_id "cf9a0ee4-d1ac-496f-bbf2-02ceb9673046_ENSG00000142546.9"; transcript_id "cf9a0ee4-d1ac-496f-bbf2-02ceb9673046_ENSG00000142546.9"; exon_number "3"; exon_id "cf9a0ee4-d1ac-496f-bbf2-02ceb9673046_ENSG00000142546.9.3";
chr19	/dev/stdin	CDS	50059806	50059993	.	-	0	gene_id "cf9a0ee4-d1ac-496f-bbf2-02ceb9673046_ENSG00000142546.9"; transcript_id "cf9a0ee4-d1ac-496f-bbf2-02ceb9673046_ENSG00000142546.9"; exon_number "3"; exon_id "cf9a0ee4-d1ac-496f-bbf2-02ceb9673046_ENSG00000142546.9.3";
chr19	/dev/stdin	exon	50060132	50060250	.	-	.	gene_id "cf9a0ee4-d1ac-496f-bbf2-02ceb9673046_ENSG00000142546.9"; transcript_id "cf9a0ee4-d1ac-496f-bbf2-02ceb9673046_ENSG00000142546.9"; exon_number "4"; exon_id "cf9a0ee4-d1ac-496f-bbf2-02ceb9673046_ENSG00000142546.9.4";
chr19	/dev/stdin	CDS	50060132	50060250	.	-	2	gene_id "cf9a0ee4-d1ac-496f-bbf2-02ceb9673046_ENSG00000142546.9"; transcript_id "cf9a0ee4-d1ac-496f-bbf2-02ceb9673046_ENSG00000142546.9"; exon_number "4"; exon_id "cf9a0ee4-d1ac-496f-bbf2-02ceb9673046_ENSG00000142546.9.4";
chr19	/dev/stdin	exon	50060338	50060506	.	-	.	gene_id "cf9a0ee4-d1ac-496f-bbf2-02ceb9673046_ENSG00000142546.9"; transcript_id "cf9a0ee4-d1ac-496f-bbf2-02ceb9673046_ENSG00000142546.9"; exon_number "5"; exon_id "cf9a0ee4-d1ac-496f-bbf2-02ceb9673046_ENSG00000142546.9.5";
chr19	/dev/stdin	CDS	50060338	50060506	.	-	0	gene_id "cf9a0ee4-d1ac-496f-bbf2-02ceb9673046_ENSG00000142546.9"; transcript_id "cf9a0ee4-d1ac-496f-bbf2-02ceb9673046_ENSG00000142546.9"; exon_number "5"; exon_id "cf9a0ee4-d1ac-496f-bbf2-02ceb9673046_ENSG00000142546.9.5";
chr19	/dev/stdin	exon	50063191	50063296	.	-	.	gene_id "cf9a0ee4-d1ac-496f-bbf2-02ceb9673046_ENSG00000142546.9"; transcript_id "cf9a0ee4-d1ac-496f-bbf2-02ceb9673046_ENSG00000142546.9"; exon_number "6"; exon_id "cf9a0ee4-d1ac-496f-bbf2-02ceb9673046_ENSG00000142546.9.6";
chr19	/dev/stdin	CDS	50063191	50063296	.	-	1	gene_id "cf9a0ee4-d1ac-496f-bbf2-02ceb9673046_ENSG00000142546.9"; transcript_id "cf9a0ee4-d1ac-496f-bbf2-02ceb9673046_ENSG00000142546.9"; exon_number "6"; exon_id "cf9a0ee4-d1ac-496f-bbf2-02ceb9673046_ENSG00000142546.9.6";
chr19	/dev/stdin	exon	50063879	50063949	.	-	.	gene_id "cf9a0ee4-d1ac-496f-bbf2-02ceb9673046_ENSG00000142546.9"; transcript_id "cf9a0ee4-d1ac-496f-bbf2-02ceb9673046_ENSG00000142546.9"; exon_number "7"; exon_id "cf9a0ee4-d1ac-496f-bbf2-02ceb9673046_ENSG00000142546.9.7";
chr19	/dev/stdin	CDS	50063879	50063949	.	-	0	gene_id "cf9a0ee4-d1ac-496f-bbf2-02ceb9673046_ENSG00000142546.9"; transcript_id "cf9a0ee4-d1ac-496f-bbf2-02ceb9673046_ENSG00000142546.9"; exon_number "7"; exon_id "cf9a0ee4-d1ac-496f-bbf2-02ceb9673046_ENSG00000142546.9.7";
chr19	/dev/stdin	exon	50083772	50083789	.	-	.	gene_id "cf9a0ee4-d1ac-496f-bbf2-02ceb9673046_ENSG00000142546.9"; transcript_id "cf9a0ee4-d1ac-496f-bbf2-02ceb9673046_ENSG00000142546.9"; exon_number "8"; exon_id "cf9a0ee4-d1ac-496f-bbf2-02ceb9673046_ENSG00000142546.9.8";
chr19	/dev/stdin	CDS	50083772	50083789	.	-	0	gene_id "cf9a0ee4-d1ac-496f-bbf2-02ceb9673046_ENSG00000142546.9"; transcript_id "cf9a0ee4-d1ac-496f-bbf2-02ceb9673046_ENSG00000142546.9"; exon_number "8"; exon_id "cf9a0ee4-d1ac-496f-bbf2-02ceb9673046_ENSG00000142546.9.8";
chr19	/dev/stdin	start_codon	50083787	50083789	.	-	0	gene_id "cf9a0ee4-d1ac-496f-bbf2-02ceb9673046_ENSG00000142546.9"; transcript_id "cf9a0ee4-d1ac-496f-bbf2-02ceb9673046_ENSG00000142546.9"; exon_number "8"; exon_id "cf9a0ee4-d1ac-496f-bbf2-02ceb9673046_ENSG00000142546.9.8";
chr19	/dev/stdin	stop_codon	50058969	50058971	.	-	0	gene_id "cf9a0ee4-d1ac-496f-bbf2-02ceb9673046_ENSG00000142546.9"; transcript_id "cf9a0ee4-d1ac-496f-bbf2-02ceb9673046_ENSG00000142546.9"; exon_number "1"; exon_id "cf9a0ee4-d1ac-496f-bbf2-02ceb9673046_ENSG00000142546.9.1";
chr19	/dev/stdin	transcript	50058969	50083789	.	-	.	gene_id "c6e5a32a-1978-4387-81b6-cf467b959f99_ENSG00000142546.9"; transcript_id "c6e5a32a-1978-4387-81b6-cf467b959f99_ENSG00000142546.9";
chr19	/dev/stdin	exon	50058969	50059079	.	-	.	gene_id "c6e5a32a-1978-4387-81b6-cf467b959f99_ENSG00000142546.9"; transcript_id "c6e5a32a-1978-4387-81b6-cf467b959f99_ENSG00000142546.9"; exon_number "1"; exon_id "c6e5a32a-1978-4387-81b6-cf467b959f99_ENSG00000142546.9.1";
chr19	/dev/stdin	CDS	50058969	50059079	.	-	2	gene_id "c6e5a32a-1978-4387-81b6-cf467b959f99_ENSG00000142546.9"; transcript_id "c6e5a32a-1978-4387-81b6-cf467b959f99_ENSG00000142546.9"; exon_number "1"; exon_id "c6e5a32a-1978-4387-81b6-cf467b959f99_ENSG00000142546.9.1";
chr19	/dev/stdin	exon	50059574	50059682	.	-	.	gene_id "c6e5a32a-1978-4387-81b6-cf467b959f99_ENSG00000142546.9"; transcript_id "c6e5a32a-1978-4387-81b6-cf467b959f99_ENSG00000142546.9"; exon_number "2"; exon_id "c6e5a32a-1978-4387-81b6-cf467b959f99_ENSG00000142546.9.2";
chr19	/dev/stdin	CDS	50059574	50059682	.	-	0	gene_id "c6e5a32a-1978-4387-81b6-cf467b959f99_ENSG00000142546.9"; transcript_id "c6e5a32a-1978-4387-81b6-cf467b959f99_ENSG00000142546.9"; exon_number "2"; exon_id "c6e5a32a-1978-4387-81b6-cf467b959f99_ENSG00000142546.9.2";
chr19	/dev/stdin	exon	50059806	50059993	.	-	.	gene_id "c6e5a32a-1978-4387-81b6-cf467b959f99_ENSG00000142546.9"; transcript_id "c6e5a32a-1978-4387-81b6-cf467b959f99_ENSG00000142546.9"; exon_number "3"; exon_id "c6e5a32a-1978-4387-81b6-cf467b959f99_ENSG00000142546.9.3";
chr19	/dev/stdin	CDS	50059806	50059993	.	-	2	gene_id "c6e5a32a-1978-4387-81b6-cf467b959f99_ENSG00000142546.9"; transcript_id "c6e5a32a-1978-4387-81b6-cf467b959f99_ENSG00000142546.9"; exon_number "3"; exon_id "c6e5a32a-1978-4387-81b6-cf467b959f99_ENSG00000142546.9.3";
chr19	/dev/stdin	exon	50060132	50060250	.	-	.	gene_id "c6e5a32a-1978-4387-81b6-cf467b959f99_ENSG00000142546.9"; transcript_id "c6e5a32a-1978-4387-81b6-cf467b959f99_ENSG00000142546.9"; exon_number "4"; exon_id "c6e5a32a-1978-4387-81b6-cf467b959f99_ENSG00000142546.9.4";
chr19	/dev/stdin	CDS	50060132	50060250	.	-	1	gene_id "c6e5a32a-1978-4387-81b6-cf467b959f99_ENSG00000142546.9"; transcript_id "c6e5a32a-1978-4387-81b6-cf467b959f99_ENSG00000142546.9"; exon_number "4"; exon_id "c6e5a32a-1978-4387-81b6-cf467b959f99_ENSG00000142546.9.4";
chr19	/dev/stdin	exon	50060347	50061202	.	-	.	gene_id "c6e5a32a-1978-4387-81b6-cf467b959f99_ENSG00000142546.9"; transcript_id "c6e5a32a-1978-4387-81b6-cf467b959f99_ENSG00000142546.9"; exon_number "5"; exon_id "c6e5a32a-1978-4387-81b6-cf467b959f99_ENSG00000142546.9.5";
chr19	/dev/stdin	CDS	50060347	50061202	.	-	2	gene_id "c6e5a32a-1978-4387-81b6-cf467b959f99_ENSG00000142546.9"; transcript_id "c6e5a32a-1978-4387-81b6-cf467b959f99_ENSG00000142546.9"; exon_number "5"; exon_id "c6e5a32a-1978-4387-81b6-cf467b959f99_ENSG00000142546.9.5";
chr19	/dev/stdin	exon	50062154	50062235	.	-	.	gene_id "c6e5a32a-1978-4387-81b6-cf467b959f99_ENSG00000142546.9"; transcript_id "c6e5a32a-1978-4387-81b6-cf467b959f99_ENSG00000142546.9"; exon_number "6"; exon_id "c6e5a32a-1978-4387-81b6-cf467b959f99_ENSG00000142546.9.6";
chr19	/dev/stdin	CDS	50062154	50062235	.	-	0	gene_id "c6e5a32a-1978-4387-81b6-cf467b959f99_ENSG00000142546.9"; transcript_id "c6e5a32a-1978-4387-81b6-cf467b959f99_ENSG00000142546.9"; exon_number "6"; exon_id "c6e5a32a-1978-4387-81b6-cf467b959f99_ENSG00000142546.9.6";
chr19	/dev/stdin	exon	50063191	50063296	.	-	.	gene_id "c6e5a32a-1978-4387-81b6-cf467b959f99_ENSG00000142546.9"; transcript_id "c6e5a32a-1978-4387-81b6-cf467b959f99_ENSG00000142546.9"; exon_number "7"; exon_id "c6e5a32a-1978-4387-81b6-cf467b959f99_ENSG00000142546.9.7";
chr19	/dev/stdin	CDS	50063191	50063296	.	-	1	gene_id "c6e5a32a-1978-4387-81b6-cf467b959f99_ENSG00000142546.9"; transcript_id "c6e5a32a-1978-4387-81b6-cf467b959f99_ENSG00000142546.9"; exon_number "7"; exon_id "c6e5a32a-1978-4387-81b6-cf467b959f99_ENSG00000142546.9.7";
chr19	/dev/stdin	exon	50063879	50063949	.	-	.	gene_id "c6e5a32a-1978-4387-81b6-cf467b959f99_ENSG00000142546.9"; transcript_id "c6e5a32a-1978-4387-81b6-cf467b959f99_ENSG00000142546.9"; exon_number "8"; exon_id "c6e5a32a-1978-4387-81b6-cf467b959f99_ENSG00000142546.9.8";
chr19	/dev/stdin	CDS	50063879	50063949	.	-	0	gene_id "c6e5a32a-1978-4387-81b6-cf467b959f99_ENSG00000142546.9"; transcript_id "c6e5a32a-1978-4387-81b6-cf467b959f99_ENSG00000142546.9"; exon_number "8"; exon_id "c6e5a32a-1978-4387-81b6-cf467b959f99_ENSG00000142546.9.8";
chr19	/dev/stdin	exon	50083772	50083789	.	-	.	gene_id "c6e5a32a-1978-4387-81b6-cf467b959f99_ENSG00000142546.9"; transcript_id "c6e5a32a-1978-4387-81b6-cf467b959f99_ENSG00000142546.9"; exon_number "9"; exon_id "c6e5a32a-1978-4387-81b6-cf467b959f99_ENSG00000142546.9.9";
chr19	/dev/stdin	CDS	50083772	50083789	.	-	0	gene_id "c6e5a32a-1978-4387-81b6-cf467b959f99_ENSG00000142546.9"; transcript_id "c6e5a32a-1978-4387-81b6-cf467b959f99_ENSG00000142546.9"; exon_number "9"; exon_id "c6e5a32a-1978-4387-81b6-cf467b959f99_ENSG00000142546.9.9";
chr19	/dev/stdin	start_codon	50083787	50083789	.	-	0	gene_id "c6e5a32a-1978-4387-81b6-cf467b959f99_ENSG00000142546.9"; transcript_id "c6e5a32a-1978-4387-81b6-cf467b959f99_ENSG00000142546.9"; exon_number "9"; exon_id "c6e5a32a-1978-4387-81b6-cf467b959f99_ENSG00000142546.9.9";
chr19	/dev/stdin	transcript	50058969	50083789	.	-	.	gene_id "2cddec9d-b83b-483d-be1e-17c82c58ecb8_ENSG00000142546.9"; transcript_id "2cddec9d-b83b-483d-be1e-17c82c58ecb8_ENSG00000142546.9";
chr19	/dev/stdin	exon	50058969	50059079	.	-	.	gene_id "2cddec9d-b83b-483d-be1e-17c82c58ecb8_ENSG00000142546.9"; transcript_id "2cddec9d-b83b-483d-be1e-17c82c58ecb8_ENSG00000142546.9"; exon_number "1"; exon_id "2cddec9d-b83b-483d-be1e-17c82c58ecb8_ENSG00000142546.9.1";
chr19	/dev/stdin	CDS	50058972	50059079	.	-	0	gene_id "2cddec9d-b83b-483d-be1e-17c82c58ecb8_ENSG00000142546.9"; transcript_id "2cddec9d-b83b-483d-be1e-17c82c58ecb8_ENSG00000142546.9"; exon_number "1"; exon_id "2cddec9d-b83b-483d-be1e-17c82c58ecb8_ENSG00000142546.9.1";
chr19	/dev/stdin	exon	50059574	50059682	.	-	.	gene_id "2cddec9d-b83b-483d-be1e-17c82c58ecb8_ENSG00000142546.9"; transcript_id "2cddec9d-b83b-483d-be1e-17c82c58ecb8_ENSG00000142546.9"; exon_number "2"; exon_id "2cddec9d-b83b-483d-be1e-17c82c58ecb8_ENSG00000142546.9.2";
chr19	/dev/stdin	CDS	50059574	50059682	.	-	1	gene_id "2cddec9d-b83b-483d-be1e-17c82c58ecb8_ENSG00000142546.9"; transcript_id "2cddec9d-b83b-483d-be1e-17c82c58ecb8_ENSG00000142546.9"; exon_number "2"; exon_id "2cddec9d-b83b-483d-be1e-17c82c58ecb8_ENSG00000142546.9.2";
chr19	/dev/stdin	exon	50059806	50059993	.	-	.	gene_id "2cddec9d-b83b-483d-be1e-17c82c58ecb8_ENSG00000142546.9"; transcript_id "2cddec9d-b83b-483d-be1e-17c82c58ecb8_ENSG00000142546.9"; exon_number "3"; exon_id "2cddec9d-b83b-483d-be1e-17c82c58ecb8_ENSG00000142546.9.3";
chr19	/dev/stdin	CDS	50059806	50059993	.	-	0	gene_id "2cddec9d-b83b-483d-be1e-17c82c58ecb8_ENSG00000142546.9"; transcript_id "2cddec9d-b83b-483d-be1e-17c82c58ecb8_ENSG00000142546.9"; exon_number "3"; exon_id "2cddec9d-b83b-483d-be1e-17c82c58ecb8_ENSG00000142546.9.3";
chr19	/dev/stdin	exon	50060347	50060506	.	-	.	gene_id "2cddec9d-b83b-483d-be1e-17c82c58ecb8_ENSG00000142546.9"; transcript_id "2cddec9d-b83b-483d-be1e-17c82c58ecb8_ENSG00000142546.9"; exon_number "4"; exon_id "2cddec9d-b83b-483d-be1e-17c82c58ecb8_ENSG00000142546.9.4";
chr19	/dev/stdin	CDS	50060347	50060506	.	-	1	gene_id "2cddec9d-b83b-483d-be1e-17c82c58ecb8_ENSG00000142546.9"; transcript_id "2cddec9d-b83b-483d-be1e-17c82c58ecb8_ENSG00000142546.9"; exon_number "4"; exon_id "2cddec9d-b83b-483d-be1e-17c82c58ecb8_ENSG00000142546.9.4";
chr19	/dev/stdin	exon	50062154	50062230	.	-	.	gene_id "2cddec9d-b83b-483d-be1e-17c82c58ecb8_ENSG00000142546.9"; transcript_id "2cddec9d-b83b-483d-be1e-17c82c58ecb8_ENSG00000142546.9"; exon_number "5"; exon_id "2cddec9d-b83b-483d-be1e-17c82c58ecb8_ENSG00000142546.9.5";
chr19	/dev/stdin	CDS	50062154	50062230	.	-	0	gene_id "2cddec9d-b83b-483d-be1e-17c82c58ecb8_ENSG00000142546.9"; transcript_id "2cddec9d-b83b-483d-be1e-17c82c58ecb8_ENSG00000142546.9"; exon_number "5"; exon_id "2cddec9d-b83b-483d-be1e-17c82c58ecb8_ENSG00000142546.9.5";
chr19	/dev/stdin	exon	50063191	50063296	.	-	.	gene_id "2cddec9d-b83b-483d-be1e-17c82c58ecb8_ENSG00000142546.9"; transcript_id "2cddec9d-b83b-483d-be1e-17c82c58ecb8_ENSG00000142546.9"; exon_number "6"; exon_id "2cddec9d-b83b-483d-be1e-17c82c58ecb8_ENSG00000142546.9.6";
chr19	/dev/stdin	CDS	50063191	50063296	.	-	1	gene_id "2cddec9d-b83b-483d-be1e-17c82c58ecb8_ENSG00000142546.9"; transcript_id "2cddec9d-b83b-483d-be1e-17c82c58ecb8_ENSG00000142546.9"; exon_number "6"; exon_id "2cddec9d-b83b-483d-be1e-17c82c58ecb8_ENSG00000142546.9.6";
chr19	/dev/stdin	exon	50063879	50063949	.	-	.	gene_id "2cddec9d-b83b-483d-be1e-17c82c58ecb8_ENSG00000142546.9"; transcript_id "2cddec9d-b83b-483d-be1e-17c82c58ecb8_ENSG00000142546.9"; exon_number "7"; exon_id "2cddec9d-b83b-483d-be1e-17c82c58ecb8_ENSG00000142546.9.7";
chr19	/dev/stdin	CDS	50063879	50063949	.	-	0	gene_id "2cddec9d-b83b-483d-be1e-17c82c58ecb8_ENSG00000142546.9"; transcript_id "2cddec9d-b83b-483d-be1e-17c82c58ecb8_ENSG00000142546.9"; exon_number "7"; exon_id "2cddec9d-b83b-483d-be1e-17c82c58ecb8_ENSG00000142546.9.7";
chr19	/dev/stdin	exon	50083772	50083789	.	-	.	gene_id "2cddec9d-b83b-483d-be1e-17c82c58ecb8_ENSG00000142546.9"; transcript_id "2cddec9d-b83b-483d-be1e-17c82c58ecb8_ENSG00000142546.9"; exon_number "8"; exon_id "2cddec9d-b83b-483d-be1e-17c82c58ecb8_ENSG00000142546.9.8";
chr19	/dev/stdin	CDS	50083772	50083789	.	-	0	gene_id "2cddec9d-b83b-483d-be1e-17c82c58ecb8_ENSG00000142546.9"; transcript_id "2cddec9d-b83b-483d-be1e-17c82c58ecb8_ENSG00000142546.9"; exon_number "8"; exon_id "2cddec9d-b83b-483d-be1e-17c82c58ecb8_ENSG00000142546.9.8";
chr19	/dev/stdin	start_codon	50083787	50083789	.	-	0	gene_id "2cddec9d-b83b-483d-be1e-17c82c58ecb8_ENSG00000142546.9"; transcript_id "2cddec9d-b83b-483d-be1e-17c82c58ecb8_ENSG00000142546.9"; exon_number "8"; exon_id "2cddec9d-b83b-483d-be1e-17c82c58ecb8_ENSG00000142546.9.8";
chr19	/dev/stdin	stop_codon	50058969	50058971	.	-	0	gene_id "2cddec9d-b83b-483d-be1e-17c82c58ecb8_ENSG00000142546.9"; transcript_id "2cddec9d-b83b-483d-be1e-17c82c58ecb8_ENSG00000142546.9"; exon_number "1"; exon_id "2cddec9d-b83b-483d-be1e-17c82c58ecb8_ENSG00000142546.9.1";
chr19	/dev/stdin	transcript	50058969	50083789	.	-	.	gene_id "5c9d6b46-c0d4-48e3-9960-9f2ee0104d4d_ENSG00000142546.9"; transcript_id "5c9d6b46-c0d4-48e3-9960-9f2ee0104d4d_ENSG00000142546.9";
chr19	/dev/stdin	exon	50058969	50059079	.	-	.	gene_id "5c9d6b46-c0d4-48e3-9960-9f2ee0104d4d_ENSG00000142546.9"; transcript_id "5c9d6b46-c0d4-48e3-9960-9f2ee0104d4d_ENSG00000142546.9"; exon_number "1"; exon_id "5c9d6b46-c0d4-48e3-9960-9f2ee0104d4d_ENSG00000142546.9.1";
chr19	/dev/stdin	CDS	50058972	50059079	.	-	0	gene_id "5c9d6b46-c0d4-48e3-9960-9f2ee0104d4d_ENSG00000142546.9"; transcript_id "5c9d6b46-c0d4-48e3-9960-9f2ee0104d4d_ENSG00000142546.9"; exon_number "1"; exon_id "5c9d6b46-c0d4-48e3-9960-9f2ee0104d4d_ENSG00000142546.9.1";
chr19	/dev/stdin	exon	50059574	50059682	.	-	.	gene_id "5c9d6b46-c0d4-48e3-9960-9f2ee0104d4d_ENSG00000142546.9"; transcript_id "5c9d6b46-c0d4-48e3-9960-9f2ee0104d4d_ENSG00000142546.9"; exon_number "2"; exon_id "5c9d6b46-c0d4-48e3-9960-9f2ee0104d4d_ENSG00000142546.9.2";
chr19	/dev/stdin	CDS	50059574	50059682	.	-	1	gene_id "5c9d6b46-c0d4-48e3-9960-9f2ee0104d4d_ENSG00000142546.9"; transcript_id "5c9d6b46-c0d4-48e3-9960-9f2ee0104d4d_ENSG00000142546.9"; exon_number "2"; exon_id "5c9d6b46-c0d4-48e3-9960-9f2ee0104d4d_ENSG00000142546.9.2";
chr19	/dev/stdin	exon	50059806	50059993	.	-	.	gene_id "5c9d6b46-c0d4-48e3-9960-9f2ee0104d4d_ENSG00000142546.9"; transcript_id "5c9d6b46-c0d4-48e3-9960-9f2ee0104d4d_ENSG00000142546.9"; exon_number "3"; exon_id "5c9d6b46-c0d4-48e3-9960-9f2ee0104d4d_ENSG00000142546.9.3";
chr19	/dev/stdin	CDS	50059806	50059993	.	-	0	gene_id "5c9d6b46-c0d4-48e3-9960-9f2ee0104d4d_ENSG00000142546.9"; transcript_id "5c9d6b46-c0d4-48e3-9960-9f2ee0104d4d_ENSG00000142546.9"; exon_number "3"; exon_id "5c9d6b46-c0d4-48e3-9960-9f2ee0104d4d_ENSG00000142546.9.3";
chr19	/dev/stdin	exon	50060132	50060250	.	-	.	gene_id "5c9d6b46-c0d4-48e3-9960-9f2ee0104d4d_ENSG00000142546.9"; transcript_id "5c9d6b46-c0d4-48e3-9960-9f2ee0104d4d_ENSG00000142546.9"; exon_number "4"; exon_id "5c9d6b46-c0d4-48e3-9960-9f2ee0104d4d_ENSG00000142546.9.4";
chr19	/dev/stdin	CDS	50060132	50060250	.	-	2	gene_id "5c9d6b46-c0d4-48e3-9960-9f2ee0104d4d_ENSG00000142546.9"; transcript_id "5c9d6b46-c0d4-48e3-9960-9f2ee0104d4d_ENSG00000142546.9"; exon_number "4"; exon_id "5c9d6b46-c0d4-48e3-9960-9f2ee0104d4d_ENSG00000142546.9.4";
chr19	/dev/stdin	exon	50060347	50061456	.	-	.	gene_id "5c9d6b46-c0d4-48e3-9960-9f2ee0104d4d_ENSG00000142546.9"; transcript_id "5c9d6b46-c0d4-48e3-9960-9f2ee0104d4d_ENSG00000142546.9"; exon_number "5"; exon_id "5c9d6b46-c0d4-48e3-9960-9f2ee0104d4d_ENSG00000142546.9.5";
chr19	/dev/stdin	CDS	50060347	50061456	.	-	2	gene_id "5c9d6b46-c0d4-48e3-9960-9f2ee0104d4d_ENSG00000142546.9"; transcript_id "5c9d6b46-c0d4-48e3-9960-9f2ee0104d4d_ENSG00000142546.9"; exon_number "5"; exon_id "5c9d6b46-c0d4-48e3-9960-9f2ee0104d4d_ENSG00000142546.9.5";
chr19	/dev/stdin	exon	50062154	50062235	.	-	.	gene_id "5c9d6b46-c0d4-48e3-9960-9f2ee0104d4d_ENSG00000142546.9"; transcript_id "5c9d6b46-c0d4-48e3-9960-9f2ee0104d4d_ENSG00000142546.9"; exon_number "6"; exon_id "5c9d6b46-c0d4-48e3-9960-9f2ee0104d4d_ENSG00000142546.9.6";
chr19	/dev/stdin	CDS	50062154	50062235	.	-	0	gene_id "5c9d6b46-c0d4-48e3-9960-9f2ee0104d4d_ENSG00000142546.9"; transcript_id "5c9d6b46-c0d4-48e3-9960-9f2ee0104d4d_ENSG00000142546.9"; exon_number "6"; exon_id "5c9d6b46-c0d4-48e3-9960-9f2ee0104d4d_ENSG00000142546.9.6";
chr19	/dev/stdin	exon	50063191	50063296	.	-	.	gene_id "5c9d6b46-c0d4-48e3-9960-9f2ee0104d4d_ENSG00000142546.9"; transcript_id "5c9d6b46-c0d4-48e3-9960-9f2ee0104d4d_ENSG00000142546.9"; exon_number "7"; exon_id "5c9d6b46-c0d4-48e3-9960-9f2ee0104d4d_ENSG00000142546.9.7";
chr19	/dev/stdin	CDS	50063191	50063296	.	-	1	gene_id "5c9d6b46-c0d4-48e3-9960-9f2ee0104d4d_ENSG00000142546.9"; transcript_id "5c9d6b46-c0d4-48e3-9960-9f2ee0104d4d_ENSG00000142546.9"; exon_number "7"; exon_id "5c9d6b46-c0d4-48e3-9960-9f2ee0104d4d_ENSG00000142546.9.7";
chr19	/dev/stdin	exon	50063879	50063949	.	-	.	gene_id "5c9d6b46-c0d4-48e3-9960-9f2ee0104d4d_ENSG00000142546.9"; transcript_id "5c9d6b46-c0d4-48e3-9960-9f2ee0104d4d_ENSG00000142546.9"; exon_number "8"; exon_id "5c9d6b46-c0d4-48e3-9960-9f2ee0104d4d_ENSG00000142546.9.8";
chr19	/dev/stdin	CDS	50063879	50063949	.	-	0	gene_id "5c9d6b46-c0d4-48e3-9960-9f2ee0104d4d_ENSG00000142546.9"; transcript_id "5c9d6b46-c0d4-48e3-9960-9f2ee0104d4d_ENSG00000142546.9"; exon_number "8"; exon_id "5c9d6b46-c0d4-48e3-9960-9f2ee0104d4d_ENSG00000142546.9.8";
chr19	/dev/stdin	exon	50083772	50083789	.	-	.	gene_id "5c9d6b46-c0d4-48e3-9960-9f2ee0104d4d_ENSG00000142546.9"; transcript_id "5c9d6b46-c0d4-48e3-9960-9f2ee0104d4d_ENSG00000142546.9"; exon_number "9"; exon_id "5c9d6b46-c0d4-48e3-9960-9f2ee0104d4d_ENSG00000142546.9.9";
chr19	/dev/stdin	CDS	50083772	50083789	.	-	0	gene_id "5c9d6b46-c0d4-48e3-9960-9f2ee0104d4d_ENSG00000142546.9"; transcript_id "5c9d6b46-c0d4-48e3-9960-9f2ee0104d4d_ENSG00000142546.9"; exon_number "9"; exon_id "5c9d6b46-c0d4-48e3-9960-9f2ee0104d4d_ENSG00000142546.9.9";
chr19	/dev/stdin	start_codon	50083787	50083789	.	-	0	gene_id "5c9d6b46-c0d4-48e3-9960-9f2ee0104d4d_ENSG00000142546.9"; transcript_id "5c9d6b46-c0d4-48e3-9960-9f2ee0104d4d_ENSG00000142546.9"; exon_number "9"; exon_id "5c9d6b46-c0d4-48e3-9960-9f2ee0104d4d_ENSG00000142546.9.9";
chr19	/dev/stdin	stop_codon	50058969	50058971	.	-	0	gene_id "5c9d6b46-c0d4-48e3-9960-9f2ee0104d4d_ENSG00000142546.9"; transcript_id "5c9d6b46-c0d4-48e3-9960-9f2ee0104d4d_ENSG00000142546.9"; exon_number "1"; exon_id "5c9d6b46-c0d4-48e3-9960-9f2ee0104d4d_ENSG00000142546.9.1";
chr19	/dev/stdin	transcript	50058969	50083789	.	-	.	gene_id "d1a8e01b-a206-440d-bb9c-a1ff05a4a170_ENSG00000142546.9"; transcript_id "d1a8e01b-a206-440d-bb9c-a1ff05a4a170_ENSG00000142546.9";
chr19	/dev/stdin	exon	50058969	50059079	.	-	.	gene_id "d1a8e01b-a206-440d-bb9c-a1ff05a4a170_ENSG00000142546.9"; transcript_id "d1a8e01b-a206-440d-bb9c-a1ff05a4a170_ENSG00000142546.9"; exon_number "1"; exon_id "d1a8e01b-a206-440d-bb9c-a1ff05a4a170_ENSG00000142546.9.1";
chr19	/dev/stdin	CDS	50058969	50059079	.	-	1	gene_id "d1a8e01b-a206-440d-bb9c-a1ff05a4a170_ENSG00000142546.9"; transcript_id "d1a8e01b-a206-440d-bb9c-a1ff05a4a170_ENSG00000142546.9"; exon_number "1"; exon_id "d1a8e01b-a206-440d-bb9c-a1ff05a4a170_ENSG00000142546.9.1";
chr19	/dev/stdin	exon	50059574	50059682	.	-	.	gene_id "d1a8e01b-a206-440d-bb9c-a1ff05a4a170_ENSG00000142546.9"; transcript_id "d1a8e01b-a206-440d-bb9c-a1ff05a4a170_ENSG00000142546.9"; exon_number "2"; exon_id "d1a8e01b-a206-440d-bb9c-a1ff05a4a170_ENSG00000142546.9.2";
chr19	/dev/stdin	CDS	50059574	50059682	.	-	2	gene_id "d1a8e01b-a206-440d-bb9c-a1ff05a4a170_ENSG00000142546.9"; transcript_id "d1a8e01b-a206-440d-bb9c-a1ff05a4a170_ENSG00000142546.9"; exon_number "2"; exon_id "d1a8e01b-a206-440d-bb9c-a1ff05a4a170_ENSG00000142546.9.2";
chr19	/dev/stdin	exon	50059806	50059910	.	-	.	gene_id "d1a8e01b-a206-440d-bb9c-a1ff05a4a170_ENSG00000142546.9"; transcript_id "d1a8e01b-a206-440d-bb9c-a1ff05a4a170_ENSG00000142546.9"; exon_number "3"; exon_id "d1a8e01b-a206-440d-bb9c-a1ff05a4a170_ENSG00000142546.9.3";
chr19	/dev/stdin	CDS	50059806	50059910	.	-	2	gene_id "d1a8e01b-a206-440d-bb9c-a1ff05a4a170_ENSG00000142546.9"; transcript_id "d1a8e01b-a206-440d-bb9c-a1ff05a4a170_ENSG00000142546.9"; exon_number "3"; exon_id "d1a8e01b-a206-440d-bb9c-a1ff05a4a170_ENSG00000142546.9.3";
chr19	/dev/stdin	exon	50060132	50060250	.	-	.	gene_id "d1a8e01b-a206-440d-bb9c-a1ff05a4a170_ENSG00000142546.9"; transcript_id "d1a8e01b-a206-440d-bb9c-a1ff05a4a170_ENSG00000142546.9"; exon_number "4"; exon_id "d1a8e01b-a206-440d-bb9c-a1ff05a4a170_ENSG00000142546.9.4";
chr19	/dev/stdin	CDS	50060132	50060250	.	-	1	gene_id "d1a8e01b-a206-440d-bb9c-a1ff05a4a170_ENSG00000142546.9"; transcript_id "d1a8e01b-a206-440d-bb9c-a1ff05a4a170_ENSG00000142546.9"; exon_number "4"; exon_id "d1a8e01b-a206-440d-bb9c-a1ff05a4a170_ENSG00000142546.9.4";
chr19	/dev/stdin	exon	50060347	50060506	.	-	.	gene_id "d1a8e01b-a206-440d-bb9c-a1ff05a4a170_ENSG00000142546.9"; transcript_id "d1a8e01b-a206-440d-bb9c-a1ff05a4a170_ENSG00000142546.9"; exon_number "5"; exon_id "d1a8e01b-a206-440d-bb9c-a1ff05a4a170_ENSG00000142546.9.5";
chr19	/dev/stdin	CDS	50060347	50060506	.	-	2	gene_id "d1a8e01b-a206-440d-bb9c-a1ff05a4a170_ENSG00000142546.9"; transcript_id "d1a8e01b-a206-440d-bb9c-a1ff05a4a170_ENSG00000142546.9"; exon_number "5"; exon_id "d1a8e01b-a206-440d-bb9c-a1ff05a4a170_ENSG00000142546.9.5";
chr19	/dev/stdin	exon	50062154	50062235	.	-	.	gene_id "d1a8e01b-a206-440d-bb9c-a1ff05a4a170_ENSG00000142546.9"; transcript_id "d1a8e01b-a206-440d-bb9c-a1ff05a4a170_ENSG00000142546.9"; exon_number "6"; exon_id "d1a8e01b-a206-440d-bb9c-a1ff05a4a170_ENSG00000142546.9.6";
chr19	/dev/stdin	CDS	50062154	50062235	.	-	0	gene_id "d1a8e01b-a206-440d-bb9c-a1ff05a4a170_ENSG00000142546.9"; transcript_id "d1a8e01b-a206-440d-bb9c-a1ff05a4a170_ENSG00000142546.9"; exon_number "6"; exon_id "d1a8e01b-a206-440d-bb9c-a1ff05a4a170_ENSG00000142546.9.6";
chr19	/dev/stdin	exon	50063191	50063296	.	-	.	gene_id "d1a8e01b-a206-440d-bb9c-a1ff05a4a170_ENSG00000142546.9"; transcript_id "d1a8e01b-a206-440d-bb9c-a1ff05a4a170_ENSG00000142546.9"; exon_number "7"; exon_id "d1a8e01b-a206-440d-bb9c-a1ff05a4a170_ENSG00000142546.9.7";
chr19	/dev/stdin	CDS	50063191	50063296	.	-	1	gene_id "d1a8e01b-a206-440d-bb9c-a1ff05a4a170_ENSG00000142546.9"; transcript_id "d1a8e01b-a206-440d-bb9c-a1ff05a4a170_ENSG00000142546.9"; exon_number "7"; exon_id "d1a8e01b-a206-440d-bb9c-a1ff05a4a170_ENSG00000142546.9.7";
chr19	/dev/stdin	exon	50063879	50063949	.	-	.	gene_id "d1a8e01b-a206-440d-bb9c-a1ff05a4a170_ENSG00000142546.9"; transcript_id "d1a8e01b-a206-440d-bb9c-a1ff05a4a170_ENSG00000142546.9"; exon_number "8"; exon_id "d1a8e01b-a206-440d-bb9c-a1ff05a4a170_ENSG00000142546.9.8";
chr19	/dev/stdin	CDS	50063879	50063949	.	-	0	gene_id "d1a8e01b-a206-440d-bb9c-a1ff05a4a170_ENSG00000142546.9"; transcript_id "d1a8e01b-a206-440d-bb9c-a1ff05a4a170_ENSG00000142546.9"; exon_number "8"; exon_id "d1a8e01b-a206-440d-bb9c-a1ff05a4a170_ENSG00000142546.9.8";
chr19	/dev/stdin	exon	50083772	50083789	.	-	.	gene_id "d1a8e01b-a206-440d-bb9c-a1ff05a4a170_ENSG00000142546.9"; transcript_id "d1a8e01b-a206-440d-bb9c-a1ff05a4a170_ENSG00000142546.9"; exon_number "9"; exon_id "d1a8e01b-a206-440d-bb9c-a1ff05a4a170_ENSG00000142546.9.9";
chr19	/dev/stdin	CDS	50083772	50083789	.	-	0	gene_id "d1a8e01b-a206-440d-bb9c-a1ff05a4a170_ENSG00000142546.9"; transcript_id "d1a8e01b-a206-440d-bb9c-a1ff05a4a170_ENSG00000142546.9"; exon_number "9"; exon_id "d1a8e01b-a206-440d-bb9c-a1ff05a4a170_ENSG00000142546.9.9";
chr19	/dev/stdin	start_codon	50083787	50083789	.	-	0	gene_id "d1a8e01b-a206-440d-bb9c-a1ff05a4a170_ENSG00000142546.9"; transcript_id "d1a8e01b-a206-440d-bb9c-a1ff05a4a170_ENSG00000142546.9"; exon_number "9"; exon_id "d1a8e01b-a206-440d-bb9c-a1ff05a4a170_ENSG00000142546.9.9";
chr19	/dev/stdin	transcript	50058969	50082535	.	-	.	gene_id "4b45aa36-443d-4069-a327-85ec218af10d_ENSG00000142546.9"; transcript_id "4b45aa36-443d-4069-a327-85ec218af10d_ENSG00000142546.9";
chr19	/dev/stdin	exon	50058969	50059079	.	-	.	gene_id "4b45aa36-443d-4069-a327-85ec218af10d_ENSG00000142546.9"; transcript_id "4b45aa36-443d-4069-a327-85ec218af10d_ENSG00000142546.9"; exon_number "1"; exon_id "4b45aa36-443d-4069-a327-85ec218af10d_ENSG00000142546.9.1";
chr19	/dev/stdin	CDS	50058969	50059079	.	-	2	gene_id "4b45aa36-443d-4069-a327-85ec218af10d_ENSG00000142546.9"; transcript_id "4b45aa36-443d-4069-a327-85ec218af10d_ENSG00000142546.9"; exon_number "1"; exon_id "4b45aa36-443d-4069-a327-85ec218af10d_ENSG00000142546.9.1";
chr19	/dev/stdin	exon	50059574	50059682	.	-	.	gene_id "4b45aa36-443d-4069-a327-85ec218af10d_ENSG00000142546.9"; transcript_id "4b45aa36-443d-4069-a327-85ec218af10d_ENSG00000142546.9"; exon_number "2"; exon_id "4b45aa36-443d-4069-a327-85ec218af10d_ENSG00000142546.9.2";
chr19	/dev/stdin	CDS	50059574	50059682	.	-	0	gene_id "4b45aa36-443d-4069-a327-85ec218af10d_ENSG00000142546.9"; transcript_id "4b45aa36-443d-4069-a327-85ec218af10d_ENSG00000142546.9"; exon_number "2"; exon_id "4b45aa36-443d-4069-a327-85ec218af10d_ENSG00000142546.9.2";
chr19	/dev/stdin	exon	50059806	50059993	.	-	.	gene_id "4b45aa36-443d-4069-a327-85ec218af10d_ENSG00000142546.9"; transcript_id "4b45aa36-443d-4069-a327-85ec218af10d_ENSG00000142546.9"; exon_number "3"; exon_id "4b45aa36-443d-4069-a327-85ec218af10d_ENSG00000142546.9.3";
chr19	/dev/stdin	CDS	50059806	50059993	.	-	2	gene_id "4b45aa36-443d-4069-a327-85ec218af10d_ENSG00000142546.9"; transcript_id "4b45aa36-443d-4069-a327-85ec218af10d_ENSG00000142546.9"; exon_number "3"; exon_id "4b45aa36-443d-4069-a327-85ec218af10d_ENSG00000142546.9.3";
chr19	/dev/stdin	exon	50060132	50060250	.	-	.	gene_id "4b45aa36-443d-4069-a327-85ec218af10d_ENSG00000142546.9"; transcript_id "4b45aa36-443d-4069-a327-85ec218af10d_ENSG00000142546.9"; exon_number "4"; exon_id "4b45aa36-443d-4069-a327-85ec218af10d_ENSG00000142546.9.4";
chr19	/dev/stdin	CDS	50060132	50060250	.	-	1	gene_id "4b45aa36-443d-4069-a327-85ec218af10d_ENSG00000142546.9"; transcript_id "4b45aa36-443d-4069-a327-85ec218af10d_ENSG00000142546.9"; exon_number "4"; exon_id "4b45aa36-443d-4069-a327-85ec218af10d_ENSG00000142546.9.4";
chr19	/dev/stdin	exon	50060338	50060506	.	-	.	gene_id "4b45aa36-443d-4069-a327-85ec218af10d_ENSG00000142546.9"; transcript_id "4b45aa36-443d-4069-a327-85ec218af10d_ENSG00000142546.9"; exon_number "5"; exon_id "4b45aa36-443d-4069-a327-85ec218af10d_ENSG00000142546.9.5";
chr19	/dev/stdin	CDS	50060338	50060506	.	-	2	gene_id "4b45aa36-443d-4069-a327-85ec218af10d_ENSG00000142546.9"; transcript_id "4b45aa36-443d-4069-a327-85ec218af10d_ENSG00000142546.9"; exon_number "5"; exon_id "4b45aa36-443d-4069-a327-85ec218af10d_ENSG00000142546.9.5";
chr19	/dev/stdin	exon	50062154	50062235	.	-	.	gene_id "4b45aa36-443d-4069-a327-85ec218af10d_ENSG00000142546.9"; transcript_id "4b45aa36-443d-4069-a327-85ec218af10d_ENSG00000142546.9"; exon_number "6"; exon_id "4b45aa36-443d-4069-a327-85ec218af10d_ENSG00000142546.9.6";
chr19	/dev/stdin	CDS	50062154	50062235	.	-	0	gene_id "4b45aa36-443d-4069-a327-85ec218af10d_ENSG00000142546.9"; transcript_id "4b45aa36-443d-4069-a327-85ec218af10d_ENSG00000142546.9"; exon_number "6"; exon_id "4b45aa36-443d-4069-a327-85ec218af10d_ENSG00000142546.9.6";
chr19	/dev/stdin	exon	50063191	50063296	.	-	.	gene_id "4b45aa36-443d-4069-a327-85ec218af10d_ENSG00000142546.9"; transcript_id "4b45aa36-443d-4069-a327-85ec218af10d_ENSG00000142546.9"; exon_number "7"; exon_id "4b45aa36-443d-4069-a327-85ec218af10d_ENSG00000142546.9.7";
chr19	/dev/stdin	CDS	50063191	50063296	.	-	1	gene_id "4b45aa36-443d-4069-a327-85ec218af10d_ENSG00000142546.9"; transcript_id "4b45aa36-443d-4069-a327-85ec218af10d_ENSG00000142546.9"; exon_number "7"; exon_id "4b45aa36-443d-4069-a327-85ec218af10d_ENSG00000142546.9.7";
chr19	/dev/stdin	exon	50063879	50063949	.	-	.	gene_id "4b45aa36-443d-4069-a327-85ec218af10d_ENSG00000142546.9"; transcript_id "4b45aa36-443d-4069-a327-85ec218af10d_ENSG00000142546.9"; exon_number "8"; exon_id "4b45aa36-443d-4069-a327-85ec218af10d_ENSG00000142546.9.8";
chr19	/dev/stdin	CDS	50063879	50063949	.	-	0	gene_id "4b45aa36-443d-4069-a327-85ec218af10d_ENSG00000142546.9"; transcript_id "4b45aa36-443d-4069-a327-85ec218af10d_ENSG00000142546.9"; exon_number "8"; exon_id "4b45aa36-443d-4069-a327-85ec218af10d_ENSG00000142546.9.8";
chr19	/dev/stdin	exon	50082398	50082535	.	-	.	gene_id "4b45aa36-443d-4069-a327-85ec218af10d_ENSG00000142546.9"; transcript_id "4b45aa36-443d-4069-a327-85ec218af10d_ENSG00000142546.9"; exon_number "9"; exon_id "4b45aa36-443d-4069-a327-85ec218af10d_ENSG00000142546.9.9";
chr19	/dev/stdin	CDS	50082398	50082535	.	-	0	gene_id "4b45aa36-443d-4069-a327-85ec218af10d_ENSG00000142546.9"; transcript_id "4b45aa36-443d-4069-a327-85ec218af10d_ENSG00000142546.9"; exon_number "9"; exon_id "4b45aa36-443d-4069-a327-85ec218af10d_ENSG00000142546.9.9";
chr19	/dev/stdin	start_codon	50082533	50082535	.	-	0	gene_id "4b45aa36-443d-4069-a327-85ec218af10d_ENSG00000142546.9"; transcript_id "4b45aa36-443d-4069-a327-85ec218af10d_ENSG00000142546.9"; exon_number "9"; exon_id "4b45aa36-443d-4069-a327-85ec218af10d_ENSG00000142546.9.9";
chr19	/dev/stdin	transcript	50058969	50067544	.	-	.	gene_id "eec0c4ee-2622-483d-8662-e4da63db1487_ENSG00000142546.9"; transcript_id "eec0c4ee-2622-483d-8662-e4da63db1487_ENSG00000142546.9";
chr19	/dev/stdin	exon	50058969	50059079	.	-	.	gene_id "eec0c4ee-2622-483d-8662-e4da63db1487_ENSG00000142546.9"; transcript_id "eec0c4ee-2622-483d-8662-e4da63db1487_ENSG00000142546.9"; exon_number "1"; exon_id "eec0c4ee-2622-483d-8662-e4da63db1487_ENSG00000142546.9.1";
chr19	/dev/stdin	CDS	50058972	50059079	.	-	0	gene_id "eec0c4ee-2622-483d-8662-e4da63db1487_ENSG00000142546.9"; transcript_id "eec0c4ee-2622-483d-8662-e4da63db1487_ENSG00000142546.9"; exon_number "1"; exon_id "eec0c4ee-2622-483d-8662-e4da63db1487_ENSG00000142546.9.1";
chr19	/dev/stdin	exon	50059574	50059682	.	-	.	gene_id "eec0c4ee-2622-483d-8662-e4da63db1487_ENSG00000142546.9"; transcript_id "eec0c4ee-2622-483d-8662-e4da63db1487_ENSG00000142546.9"; exon_number "2"; exon_id "eec0c4ee-2622-483d-8662-e4da63db1487_ENSG00000142546.9.2";
chr19	/dev/stdin	CDS	50059574	50059682	.	-	1	gene_id "eec0c4ee-2622-483d-8662-e4da63db1487_ENSG00000142546.9"; transcript_id "eec0c4ee-2622-483d-8662-e4da63db1487_ENSG00000142546.9"; exon_number "2"; exon_id "eec0c4ee-2622-483d-8662-e4da63db1487_ENSG00000142546.9.2";
chr19	/dev/stdin	exon	50059806	50059993	.	-	.	gene_id "eec0c4ee-2622-483d-8662-e4da63db1487_ENSG00000142546.9"; transcript_id "eec0c4ee-2622-483d-8662-e4da63db1487_ENSG00000142546.9"; exon_number "3"; exon_id "eec0c4ee-2622-483d-8662-e4da63db1487_ENSG00000142546.9.3";
chr19	/dev/stdin	CDS	50059806	50059993	.	-	0	gene_id "eec0c4ee-2622-483d-8662-e4da63db1487_ENSG00000142546.9"; transcript_id "eec0c4ee-2622-483d-8662-e4da63db1487_ENSG00000142546.9"; exon_number "3"; exon_id "eec0c4ee-2622-483d-8662-e4da63db1487_ENSG00000142546.9.3";
chr19	/dev/stdin	exon	50060132	50060250	.	-	.	gene_id "eec0c4ee-2622-483d-8662-e4da63db1487_ENSG00000142546.9"; transcript_id "eec0c4ee-2622-483d-8662-e4da63db1487_ENSG00000142546.9"; exon_number "4"; exon_id "eec0c4ee-2622-483d-8662-e4da63db1487_ENSG00000142546.9.4";
chr19	/dev/stdin	CDS	50060132	50060250	.	-	2	gene_id "eec0c4ee-2622-483d-8662-e4da63db1487_ENSG00000142546.9"; transcript_id "eec0c4ee-2622-483d-8662-e4da63db1487_ENSG00000142546.9"; exon_number "4"; exon_id "eec0c4ee-2622-483d-8662-e4da63db1487_ENSG00000142546.9.4";
chr19	/dev/stdin	exon	50060347	50060506	.	-	.	gene_id "eec0c4ee-2622-483d-8662-e4da63db1487_ENSG00000142546.9"; transcript_id "eec0c4ee-2622-483d-8662-e4da63db1487_ENSG00000142546.9"; exon_number "5"; exon_id "eec0c4ee-2622-483d-8662-e4da63db1487_ENSG00000142546.9.5";
chr19	/dev/stdin	CDS	50060347	50060506	.	-	0	gene_id "eec0c4ee-2622-483d-8662-e4da63db1487_ENSG00000142546.9"; transcript_id "eec0c4ee-2622-483d-8662-e4da63db1487_ENSG00000142546.9"; exon_number "5"; exon_id "eec0c4ee-2622-483d-8662-e4da63db1487_ENSG00000142546.9.5";
chr19	/dev/stdin	exon	50062154	50062230	.	-	.	gene_id "eec0c4ee-2622-483d-8662-e4da63db1487_ENSG00000142546.9"; transcript_id "eec0c4ee-2622-483d-8662-e4da63db1487_ENSG00000142546.9"; exon_number "6"; exon_id "eec0c4ee-2622-483d-8662-e4da63db1487_ENSG00000142546.9.6";
chr19	/dev/stdin	CDS	50062154	50062230	.	-	2	gene_id "eec0c4ee-2622-483d-8662-e4da63db1487_ENSG00000142546.9"; transcript_id "eec0c4ee-2622-483d-8662-e4da63db1487_ENSG00000142546.9"; exon_number "6"; exon_id "eec0c4ee-2622-483d-8662-e4da63db1487_ENSG00000142546.9.6";
chr19	/dev/stdin	exon	50063191	50063296	.	-	.	gene_id "eec0c4ee-2622-483d-8662-e4da63db1487_ENSG00000142546.9"; transcript_id "eec0c4ee-2622-483d-8662-e4da63db1487_ENSG00000142546.9"; exon_number "7"; exon_id "eec0c4ee-2622-483d-8662-e4da63db1487_ENSG00000142546.9.7";
chr19	/dev/stdin	CDS	50063191	50063296	.	-	0	gene_id "eec0c4ee-2622-483d-8662-e4da63db1487_ENSG00000142546.9"; transcript_id "eec0c4ee-2622-483d-8662-e4da63db1487_ENSG00000142546.9"; exon_number "7"; exon_id "eec0c4ee-2622-483d-8662-e4da63db1487_ENSG00000142546.9.7";
chr19	/dev/stdin	exon	50063879	50063949	.	-	.	gene_id "eec0c4ee-2622-483d-8662-e4da63db1487_ENSG00000142546.9"; transcript_id "eec0c4ee-2622-483d-8662-e4da63db1487_ENSG00000142546.9"; exon_number "8"; exon_id "eec0c4ee-2622-483d-8662-e4da63db1487_ENSG00000142546.9.8";
chr19	/dev/stdin	CDS	50063879	50063949	.	-	2	gene_id "eec0c4ee-2622-483d-8662-e4da63db1487_ENSG00000142546.9"; transcript_id "eec0c4ee-2622-483d-8662-e4da63db1487_ENSG00000142546.9"; exon_number "8"; exon_id "eec0c4ee-2622-483d-8662-e4da63db1487_ENSG00000142546.9.8";
chr19	/dev/stdin	exon	50067412	50067544	.	-	.	gene_id "eec0c4ee-2622-483d-8662-e4da63db1487_ENSG00000142546.9"; transcript_id "eec0c4ee-2622-483d-8662-e4da63db1487_ENSG00000142546.9"; exon_number "9"; exon_id "eec0c4ee-2622-483d-8662-e4da63db1487_ENSG00000142546.9.9";
chr19	/dev/stdin	CDS	50067412	50067544	.	-	0	gene_id "eec0c4ee-2622-483d-8662-e4da63db1487_ENSG00000142546.9"; transcript_id "eec0c4ee-2622-483d-8662-e4da63db1487_ENSG00000142546.9"; exon_number "9"; exon_id "eec0c4ee-2622-483d-8662-e4da63db1487_ENSG00000142546.9.9";
chr19	/dev/stdin	start_codon	50067542	50067544	.	-	0	gene_id "eec0c4ee-2622-483d-8662-e4da63db1487_ENSG00000142546.9"; transcript_id "eec0c4ee-2622-483d-8662-e4da63db1487_ENSG00000142546.9"; exon_number "9"; exon_id "eec0c4ee-2622-483d-8662-e4da63db1487_ENSG00000142546.9.9";
chr19	/dev/stdin	stop_codon	50058969	50058971	.	-	0	gene_id "eec0c4ee-2622-483d-8662-e4da63db1487_ENSG00000142546.9"; transcript_id "eec0c4ee-2622-483d-8662-e4da63db1487_ENSG00000142546.9"; exon_number "1"; exon_id "eec0c4ee-2622-483d-8662-e4da63db1487_ENSG00000142546.9.1";
chr19	/dev/stdin	transcript	50084584	50094261	.	+	.	gene_id "ENST00000246794.5_ENSG00000126460.6"; transcript_id "ENST00000246794.5_ENSG00000126460.6";
chr19	/dev/stdin	exon	50084584	50084738	.	+	.	gene_id "ENST00000246794.5_ENSG00000126460.6"; transcript_id "ENST00000246794.5_ENSG00000126460.6"; exon_number "1"; exon_id "ENST00000246794.5_ENSG00000126460.6.1";
chr19	/dev/stdin	CDS	50084584	50084738	.	+	0	gene_id "ENST00000246794.5_ENSG00000126460.6"; transcript_id "ENST00000246794.5_ENSG00000126460.6"; exon_number "1"; exon_id "ENST00000246794.5_ENSG00000126460.6.1";
chr19	/dev/stdin	exon	50086464	50086561	.	+	.	gene_id "ENST00000246794.5_ENSG00000126460.6"; transcript_id "ENST00000246794.5_ENSG00000126460.6"; exon_number "2"; exon_id "ENST00000246794.5_ENSG00000126460.6.2";
chr19	/dev/stdin	CDS	50086464	50086561	.	+	1	gene_id "ENST00000246794.5_ENSG00000126460.6"; transcript_id "ENST00000246794.5_ENSG00000126460.6"; exon_number "2"; exon_id "ENST00000246794.5_ENSG00000126460.6.2";
chr19	/dev/stdin	exon	50086799	50086974	.	+	.	gene_id "ENST00000246794.5_ENSG00000126460.6"; transcript_id "ENST00000246794.5_ENSG00000126460.6"; exon_number "3"; exon_id "ENST00000246794.5_ENSG00000126460.6.3";
chr19	/dev/stdin	CDS	50086799	50086974	.	+	2	gene_id "ENST00000246794.5_ENSG00000126460.6"; transcript_id "ENST00000246794.5_ENSG00000126460.6"; exon_number "3"; exon_id "ENST00000246794.5_ENSG00000126460.6.3";
chr19	/dev/stdin	exon	50087170	50087209	.	+	.	gene_id "ENST00000246794.5_ENSG00000126460.6"; transcript_id "ENST00000246794.5_ENSG00000126460.6"; exon_number "4"; exon_id "ENST00000246794.5_ENSG00000126460.6.4";
chr19	/dev/stdin	CDS	50087170	50087209	.	+	0	gene_id "ENST00000246794.5_ENSG00000126460.6"; transcript_id "ENST00000246794.5_ENSG00000126460.6"; exon_number "4"; exon_id "ENST00000246794.5_ENSG00000126460.6.4";
chr19	/dev/stdin	exon	50091754	50091889	.	+	.	gene_id "ENST00000246794.5_ENSG00000126460.6"; transcript_id "ENST00000246794.5_ENSG00000126460.6"; exon_number "5"; exon_id "ENST00000246794.5_ENSG00000126460.6.5";
chr19	/dev/stdin	CDS	50091754	50091889	.	+	2	gene_id "ENST00000246794.5_ENSG00000126460.6"; transcript_id "ENST00000246794.5_ENSG00000126460.6"; exon_number "5"; exon_id "ENST00000246794.5_ENSG00000126460.6.5";
chr19	/dev/stdin	exon	50093157	50093309	.	+	.	gene_id "ENST00000246794.5_ENSG00000126460.6"; transcript_id "ENST00000246794.5_ENSG00000126460.6"; exon_number "6"; exon_id "ENST00000246794.5_ENSG00000126460.6.6";
chr19	/dev/stdin	CDS	50093157	50093309	.	+	1	gene_id "ENST00000246794.5_ENSG00000126460.6"; transcript_id "ENST00000246794.5_ENSG00000126460.6"; exon_number "6"; exon_id "ENST00000246794.5_ENSG00000126460.6.6";
chr19	/dev/stdin	exon	50093628	50094261	.	+	.	gene_id "ENST00000246794.5_ENSG00000126460.6"; transcript_id "ENST00000246794.5_ENSG00000126460.6"; exon_number "7"; exon_id "ENST00000246794.5_ENSG00000126460.6.7";
chr19	/dev/stdin	CDS	50093628	50094258	.	+	1	gene_id "ENST00000246794.5_ENSG00000126460.6"; transcript_id "ENST00000246794.5_ENSG00000126460.6"; exon_number "7"; exon_id "ENST00000246794.5_ENSG00000126460.6.7";
chr19	/dev/stdin	start_codon	50084584	50084586	.	+	0	gene_id "ENST00000246794.5_ENSG00000126460.6"; transcript_id "ENST00000246794.5_ENSG00000126460.6"; exon_number "1"; exon_id "ENST00000246794.5_ENSG00000126460.6.1";
chr19	/dev/stdin	stop_codon	50094259	50094261	.	+	0	gene_id "ENST00000246794.5_ENSG00000126460.6"; transcript_id "ENST00000246794.5_ENSG00000126460.6"; exon_number "7"; exon_id "ENST00000246794.5_ENSG00000126460.6.7";
chr19	/dev/stdin	transcript	50100953	50129127	.	+	.	gene_id "993b349d-dd9f-47b4-a5be-eabbe082a1d7_ENSG00000126464.9"; transcript_id "993b349d-dd9f-47b4-a5be-eabbe082a1d7_ENSG00000126464.9";
chr19	/dev/stdin	exon	50100953	50101270	.	+	.	gene_id "993b349d-dd9f-47b4-a5be-eabbe082a1d7_ENSG00000126464.9"; transcript_id "993b349d-dd9f-47b4-a5be-eabbe082a1d7_ENSG00000126464.9"; exon_number "1"; exon_id "993b349d-dd9f-47b4-a5be-eabbe082a1d7_ENSG00000126464.9.1";
chr19	/dev/stdin	CDS	50100953	50101270	.	+	0	gene_id "993b349d-dd9f-47b4-a5be-eabbe082a1d7_ENSG00000126464.9"; transcript_id "993b349d-dd9f-47b4-a5be-eabbe082a1d7_ENSG00000126464.9"; exon_number "1"; exon_id "993b349d-dd9f-47b4-a5be-eabbe082a1d7_ENSG00000126464.9.1";
chr19	/dev/stdin	exon	50117790	50117906	.	+	.	gene_id "993b349d-dd9f-47b4-a5be-eabbe082a1d7_ENSG00000126464.9"; transcript_id "993b349d-dd9f-47b4-a5be-eabbe082a1d7_ENSG00000126464.9"; exon_number "2"; exon_id "993b349d-dd9f-47b4-a5be-eabbe082a1d7_ENSG00000126464.9.2";
chr19	/dev/stdin	CDS	50117790	50117906	.	+	0	gene_id "993b349d-dd9f-47b4-a5be-eabbe082a1d7_ENSG00000126464.9"; transcript_id "993b349d-dd9f-47b4-a5be-eabbe082a1d7_ENSG00000126464.9"; exon_number "2"; exon_id "993b349d-dd9f-47b4-a5be-eabbe082a1d7_ENSG00000126464.9.2";
chr19	/dev/stdin	exon	50118133	50118266	.	+	.	gene_id "993b349d-dd9f-47b4-a5be-eabbe082a1d7_ENSG00000126464.9"; transcript_id "993b349d-dd9f-47b4-a5be-eabbe082a1d7_ENSG00000126464.9"; exon_number "3"; exon_id "993b349d-dd9f-47b4-a5be-eabbe082a1d7_ENSG00000126464.9.3";
chr19	/dev/stdin	CDS	50118133	50118266	.	+	0	gene_id "993b349d-dd9f-47b4-a5be-eabbe082a1d7_ENSG00000126464.9"; transcript_id "993b349d-dd9f-47b4-a5be-eabbe082a1d7_ENSG00000126464.9"; exon_number "3"; exon_id "993b349d-dd9f-47b4-a5be-eabbe082a1d7_ENSG00000126464.9.3";
chr19	/dev/stdin	exon	50119004	50119476	.	+	.	gene_id "993b349d-dd9f-47b4-a5be-eabbe082a1d7_ENSG00000126464.9"; transcript_id "993b349d-dd9f-47b4-a5be-eabbe082a1d7_ENSG00000126464.9"; exon_number "4"; exon_id "993b349d-dd9f-47b4-a5be-eabbe082a1d7_ENSG00000126464.9.4";
chr19	/dev/stdin	CDS	50119004	50119476	.	+	1	gene_id "993b349d-dd9f-47b4-a5be-eabbe082a1d7_ENSG00000126464.9"; transcript_id "993b349d-dd9f-47b4-a5be-eabbe082a1d7_ENSG00000126464.9"; exon_number "4"; exon_id "993b349d-dd9f-47b4-a5be-eabbe082a1d7_ENSG00000126464.9.4";
chr19	/dev/stdin	exon	50123609	50123734	.	+	.	gene_id "993b349d-dd9f-47b4-a5be-eabbe082a1d7_ENSG00000126464.9"; transcript_id "993b349d-dd9f-47b4-a5be-eabbe082a1d7_ENSG00000126464.9"; exon_number "5"; exon_id "993b349d-dd9f-47b4-a5be-eabbe082a1d7_ENSG00000126464.9.5";
chr19	/dev/stdin	CDS	50123609	50123734	.	+	2	gene_id "993b349d-dd9f-47b4-a5be-eabbe082a1d7_ENSG00000126464.9"; transcript_id "993b349d-dd9f-47b4-a5be-eabbe082a1d7_ENSG00000126464.9"; exon_number "5"; exon_id "993b349d-dd9f-47b4-a5be-eabbe082a1d7_ENSG00000126464.9.5";
chr19	/dev/stdin	exon	50124782	50124879	.	+	.	gene_id "993b349d-dd9f-47b4-a5be-eabbe082a1d7_ENSG00000126464.9"; transcript_id "993b349d-dd9f-47b4-a5be-eabbe082a1d7_ENSG00000126464.9"; exon_number "6"; exon_id "993b349d-dd9f-47b4-a5be-eabbe082a1d7_ENSG00000126464.9.6";
chr19	/dev/stdin	CDS	50124782	50124879	.	+	2	gene_id "993b349d-dd9f-47b4-a5be-eabbe082a1d7_ENSG00000126464.9"; transcript_id "993b349d-dd9f-47b4-a5be-eabbe082a1d7_ENSG00000126464.9"; exon_number "6"; exon_id "993b349d-dd9f-47b4-a5be-eabbe082a1d7_ENSG00000126464.9.6";
chr19	/dev/stdin	exon	50128101	50128247	.	+	.	gene_id "993b349d-dd9f-47b4-a5be-eabbe082a1d7_ENSG00000126464.9"; transcript_id "993b349d-dd9f-47b4-a5be-eabbe082a1d7_ENSG00000126464.9"; exon_number "7"; exon_id "993b349d-dd9f-47b4-a5be-eabbe082a1d7_ENSG00000126464.9.7";
chr19	/dev/stdin	CDS	50128101	50128247	.	+	0	gene_id "993b349d-dd9f-47b4-a5be-eabbe082a1d7_ENSG00000126464.9"; transcript_id "993b349d-dd9f-47b4-a5be-eabbe082a1d7_ENSG00000126464.9"; exon_number "7"; exon_id "993b349d-dd9f-47b4-a5be-eabbe082a1d7_ENSG00000126464.9.7";
chr19	/dev/stdin	exon	50128362	50128457	.	+	.	gene_id "993b349d-dd9f-47b4-a5be-eabbe082a1d7_ENSG00000126464.9"; transcript_id "993b349d-dd9f-47b4-a5be-eabbe082a1d7_ENSG00000126464.9"; exon_number "8"; exon_id "993b349d-dd9f-47b4-a5be-eabbe082a1d7_ENSG00000126464.9.8";
chr19	/dev/stdin	CDS	50128362	50128457	.	+	0	gene_id "993b349d-dd9f-47b4-a5be-eabbe082a1d7_ENSG00000126464.9"; transcript_id "993b349d-dd9f-47b4-a5be-eabbe082a1d7_ENSG00000126464.9"; exon_number "8"; exon_id "993b349d-dd9f-47b4-a5be-eabbe082a1d7_ENSG00000126464.9.8";
chr19	/dev/stdin	exon	50128718	50129127	.	+	.	gene_id "993b349d-dd9f-47b4-a5be-eabbe082a1d7_ENSG00000126464.9"; transcript_id "993b349d-dd9f-47b4-a5be-eabbe082a1d7_ENSG00000126464.9"; exon_number "9"; exon_id "993b349d-dd9f-47b4-a5be-eabbe082a1d7_ENSG00000126464.9.9";
chr19	/dev/stdin	CDS	50128718	50129127	.	+	0	gene_id "993b349d-dd9f-47b4-a5be-eabbe082a1d7_ENSG00000126464.9"; transcript_id "993b349d-dd9f-47b4-a5be-eabbe082a1d7_ENSG00000126464.9"; exon_number "9"; exon_id "993b349d-dd9f-47b4-a5be-eabbe082a1d7_ENSG00000126464.9.9";
chr19	/dev/stdin	start_codon	50100953	50100955	.	+	0	gene_id "993b349d-dd9f-47b4-a5be-eabbe082a1d7_ENSG00000126464.9"; transcript_id "993b349d-dd9f-47b4-a5be-eabbe082a1d7_ENSG00000126464.9"; exon_number "1"; exon_id "993b349d-dd9f-47b4-a5be-eabbe082a1d7_ENSG00000126464.9.1";
chr19	/dev/stdin	transcript	50138550	50143274	.	-	.	gene_id "ENST00000246792.3_ENSG00000126458.3"; transcript_id "ENST00000246792.3_ENSG00000126458.3";
chr19	/dev/stdin	exon	50138550	50138917	.	-	.	gene_id "ENST00000246792.3_ENSG00000126458.3"; transcript_id "ENST00000246792.3_ENSG00000126458.3"; exon_number "1"; exon_id "ENST00000246792.3_ENSG00000126458.3.1";
chr19	/dev/stdin	CDS	50138550	50138917	.	-	1	gene_id "ENST00000246792.3_ENSG00000126458.3"; transcript_id "ENST00000246792.3_ENSG00000126458.3"; exon_number "1"; exon_id "ENST00000246792.3_ENSG00000126458.3.1";
chr19	/dev/stdin	exon	50138991	50139109	.	-	.	gene_id "ENST00000246792.3_ENSG00000126458.3"; transcript_id "ENST00000246792.3_ENSG00000126458.3"; exon_number "2"; exon_id "ENST00000246792.3_ENSG00000126458.3.2";
chr19	/dev/stdin	CDS	50138991	50139109	.	-	0	gene_id "ENST00000246792.3_ENSG00000126458.3"; transcript_id "ENST00000246792.3_ENSG00000126458.3"; exon_number "2"; exon_id "ENST00000246792.3_ENSG00000126458.3.2";
chr19	/dev/stdin	exon	50139876	50139984	.	-	.	gene_id "ENST00000246792.3_ENSG00000126458.3"; transcript_id "ENST00000246792.3_ENSG00000126458.3"; exon_number "3"; exon_id "ENST00000246792.3_ENSG00000126458.3.3";
chr19	/dev/stdin	CDS	50139876	50139984	.	-	1	gene_id "ENST00000246792.3_ENSG00000126458.3"; transcript_id "ENST00000246792.3_ENSG00000126458.3"; exon_number "3"; exon_id "ENST00000246792.3_ENSG00000126458.3.3";
chr19	/dev/stdin	exon	50140081	50140183	.	-	.	gene_id "ENST00000246792.3_ENSG00000126458.3"; transcript_id "ENST00000246792.3_ENSG00000126458.3"; exon_number "4"; exon_id "ENST00000246792.3_ENSG00000126458.3.4";
chr19	/dev/stdin	CDS	50140081	50140183	.	-	2	gene_id "ENST00000246792.3_ENSG00000126458.3"; transcript_id "ENST00000246792.3_ENSG00000126458.3"; exon_number "4"; exon_id "ENST00000246792.3_ENSG00000126458.3.4";
chr19	/dev/stdin	exon	50140300	50140387	.	-	.	gene_id "ENST00000246792.3_ENSG00000126458.3"; transcript_id "ENST00000246792.3_ENSG00000126458.3"; exon_number "5"; exon_id "ENST00000246792.3_ENSG00000126458.3.5";
chr19	/dev/stdin	CDS	50140300	50140387	.	-	0	gene_id "ENST00000246792.3_ENSG00000126458.3"; transcript_id "ENST00000246792.3_ENSG00000126458.3"; exon_number "5"; exon_id "ENST00000246792.3_ENSG00000126458.3.5";
chr19	/dev/stdin	exon	50143203	50143274	.	-	.	gene_id "ENST00000246792.3_ENSG00000126458.3"; transcript_id "ENST00000246792.3_ENSG00000126458.3"; exon_number "6"; exon_id "ENST00000246792.3_ENSG00000126458.3.6";
chr19	/dev/stdin	CDS	50143203	50143274	.	-	0	gene_id "ENST00000246792.3_ENSG00000126458.3"; transcript_id "ENST00000246792.3_ENSG00000126458.3"; exon_number "6"; exon_id "ENST00000246792.3_ENSG00000126458.3.6";
chr19	/dev/stdin	start_codon	50143272	50143274	.	-	0	gene_id "ENST00000246792.3_ENSG00000126458.3"; transcript_id "ENST00000246792.3_ENSG00000126458.3"; exon_number "6"; exon_id "ENST00000246792.3_ENSG00000126458.3.6";
chr19	/dev/stdin	transcript	50138550	50143379	.	-	.	gene_id "ENST00000246792.3-1_ENSG00000126458.3"; transcript_id "ENST00000246792.3-1_ENSG00000126458.3";
chr19	/dev/stdin	exon	50138550	50138917	.	-	.	gene_id "ENST00000246792.3-1_ENSG00000126458.3"; transcript_id "ENST00000246792.3-1_ENSG00000126458.3"; exon_number "1"; exon_id "ENST00000246792.3-1_ENSG00000126458.3.1";
chr19	/dev/stdin	CDS	50138550	50138917	.	-	1	gene_id "ENST00000246792.3-1_ENSG00000126458.3"; transcript_id "ENST00000246792.3-1_ENSG00000126458.3"; exon_number "1"; exon_id "ENST00000246792.3-1_ENSG00000126458.3.1";
chr19	/dev/stdin	exon	50138991	50139109	.	-	.	gene_id "ENST00000246792.3-1_ENSG00000126458.3"; transcript_id "ENST00000246792.3-1_ENSG00000126458.3"; exon_number "2"; exon_id "ENST00000246792.3-1_ENSG00000126458.3.2";
chr19	/dev/stdin	CDS	50138991	50139109	.	-	0	gene_id "ENST00000246792.3-1_ENSG00000126458.3"; transcript_id "ENST00000246792.3-1_ENSG00000126458.3"; exon_number "2"; exon_id "ENST00000246792.3-1_ENSG00000126458.3.2";
chr19	/dev/stdin	exon	50139876	50139984	.	-	.	gene_id "ENST00000246792.3-1_ENSG00000126458.3"; transcript_id "ENST00000246792.3-1_ENSG00000126458.3"; exon_number "3"; exon_id "ENST00000246792.3-1_ENSG00000126458.3.3";
chr19	/dev/stdin	CDS	50139876	50139984	.	-	1	gene_id "ENST00000246792.3-1_ENSG00000126458.3"; transcript_id "ENST00000246792.3-1_ENSG00000126458.3"; exon_number "3"; exon_id "ENST00000246792.3-1_ENSG00000126458.3.3";
chr19	/dev/stdin	exon	50140081	50140183	.	-	.	gene_id "ENST00000246792.3-1_ENSG00000126458.3"; transcript_id "ENST00000246792.3-1_ENSG00000126458.3"; exon_number "4"; exon_id "ENST00000246792.3-1_ENSG00000126458.3.4";
chr19	/dev/stdin	CDS	50140081	50140183	.	-	2	gene_id "ENST00000246792.3-1_ENSG00000126458.3"; transcript_id "ENST00000246792.3-1_ENSG00000126458.3"; exon_number "4"; exon_id "ENST00000246792.3-1_ENSG00000126458.3.4";
chr19	/dev/stdin	exon	50140300	50140387	.	-	.	gene_id "ENST00000246792.3-1_ENSG00000126458.3"; transcript_id "ENST00000246792.3-1_ENSG00000126458.3"; exon_number "5"; exon_id "ENST00000246792.3-1_ENSG00000126458.3.5";
chr19	/dev/stdin	CDS	50140300	50140387	.	-	0	gene_id "ENST00000246792.3-1_ENSG00000126458.3"; transcript_id "ENST00000246792.3-1_ENSG00000126458.3"; exon_number "5"; exon_id "ENST00000246792.3-1_ENSG00000126458.3.5";
chr19	/dev/stdin	exon	50143203	50143379	.	-	.	gene_id "ENST00000246792.3-1_ENSG00000126458.3"; transcript_id "ENST00000246792.3-1_ENSG00000126458.3"; exon_number "6"; exon_id "ENST00000246792.3-1_ENSG00000126458.3.6";
chr19	/dev/stdin	CDS	50143203	50143379	.	-	0	gene_id "ENST00000246792.3-1_ENSG00000126458.3"; transcript_id "ENST00000246792.3-1_ENSG00000126458.3"; exon_number "6"; exon_id "ENST00000246792.3-1_ENSG00000126458.3.6";
chr19	/dev/stdin	start_codon	50143377	50143379	.	-	0	gene_id "ENST00000246792.3-1_ENSG00000126458.3"; transcript_id "ENST00000246792.3-1_ENSG00000126458.3"; exon_number "6"; exon_id "ENST00000246792.3-1_ENSG00000126458.3.6";
chr19	/dev/stdin	transcript	50138666	50143379	.	-	.	gene_id "ENST00000246792.3-3_ENSG00000126458.3"; transcript_id "ENST00000246792.3-3_ENSG00000126458.3";
chr19	/dev/stdin	exon	50138666	50138917	.	-	.	gene_id "ENST00000246792.3-3_ENSG00000126458.3"; transcript_id "ENST00000246792.3-3_ENSG00000126458.3"; exon_number "1"; exon_id "ENST00000246792.3-3_ENSG00000126458.3.1";
chr19	/dev/stdin	CDS	50138666	50138917	.	-	1	gene_id "ENST00000246792.3-3_ENSG00000126458.3"; transcript_id "ENST00000246792.3-3_ENSG00000126458.3"; exon_number "1"; exon_id "ENST00000246792.3-3_ENSG00000126458.3.1";
chr19	/dev/stdin	exon	50138991	50139109	.	-	.	gene_id "ENST00000246792.3-3_ENSG00000126458.3"; transcript_id "ENST00000246792.3-3_ENSG00000126458.3"; exon_number "2"; exon_id "ENST00000246792.3-3_ENSG00000126458.3.2";
chr19	/dev/stdin	CDS	50138991	50139109	.	-	0	gene_id "ENST00000246792.3-3_ENSG00000126458.3"; transcript_id "ENST00000246792.3-3_ENSG00000126458.3"; exon_number "2"; exon_id "ENST00000246792.3-3_ENSG00000126458.3.2";
chr19	/dev/stdin	exon	50139876	50139984	.	-	.	gene_id "ENST00000246792.3-3_ENSG00000126458.3"; transcript_id "ENST00000246792.3-3_ENSG00000126458.3"; exon_number "3"; exon_id "ENST00000246792.3-3_ENSG00000126458.3.3";
chr19	/dev/stdin	CDS	50139876	50139984	.	-	1	gene_id "ENST00000246792.3-3_ENSG00000126458.3"; transcript_id "ENST00000246792.3-3_ENSG00000126458.3"; exon_number "3"; exon_id "ENST00000246792.3-3_ENSG00000126458.3.3";
chr19	/dev/stdin	exon	50140081	50140183	.	-	.	gene_id "ENST00000246792.3-3_ENSG00000126458.3"; transcript_id "ENST00000246792.3-3_ENSG00000126458.3"; exon_number "4"; exon_id "ENST00000246792.3-3_ENSG00000126458.3.4";
chr19	/dev/stdin	CDS	50140081	50140183	.	-	2	gene_id "ENST00000246792.3-3_ENSG00000126458.3"; transcript_id "ENST00000246792.3-3_ENSG00000126458.3"; exon_number "4"; exon_id "ENST00000246792.3-3_ENSG00000126458.3.4";
chr19	/dev/stdin	exon	50140300	50140387	.	-	.	gene_id "ENST00000246792.3-3_ENSG00000126458.3"; transcript_id "ENST00000246792.3-3_ENSG00000126458.3"; exon_number "5"; exon_id "ENST00000246792.3-3_ENSG00000126458.3.5";
chr19	/dev/stdin	CDS	50140300	50140387	.	-	0	gene_id "ENST00000246792.3-3_ENSG00000126458.3"; transcript_id "ENST00000246792.3-3_ENSG00000126458.3"; exon_number "5"; exon_id "ENST00000246792.3-3_ENSG00000126458.3.5";
chr19	/dev/stdin	exon	50143203	50143379	.	-	.	gene_id "ENST00000246792.3-3_ENSG00000126458.3"; transcript_id "ENST00000246792.3-3_ENSG00000126458.3"; exon_number "6"; exon_id "ENST00000246792.3-3_ENSG00000126458.3.6";
chr19	/dev/stdin	CDS	50143203	50143379	.	-	0	gene_id "ENST00000246792.3-3_ENSG00000126458.3"; transcript_id "ENST00000246792.3-3_ENSG00000126458.3"; exon_number "6"; exon_id "ENST00000246792.3-3_ENSG00000126458.3.6";
chr19	/dev/stdin	start_codon	50143377	50143379	.	-	0	gene_id "ENST00000246792.3-3_ENSG00000126458.3"; transcript_id "ENST00000246792.3-3_ENSG00000126458.3"; exon_number "6"; exon_id "ENST00000246792.3-3_ENSG00000126458.3.6";
chr19	/dev/stdin	transcript	50138550	50143379	.	-	.	gene_id "56ea8eca-2d90-44ea-a18c-910afbbd4a1f-1_ENSG00000126458.3"; transcript_id "56ea8eca-2d90-44ea-a18c-910afbbd4a1f-1_ENSG00000126458.3";
chr19	/dev/stdin	exon	50138550	50138917	.	-	.	gene_id "56ea8eca-2d90-44ea-a18c-910afbbd4a1f-1_ENSG00000126458.3"; transcript_id "56ea8eca-2d90-44ea-a18c-910afbbd4a1f-1_ENSG00000126458.3"; exon_number "1"; exon_id "56ea8eca-2d90-44ea-a18c-910afbbd4a1f-1_ENSG00000126458.3.1";
chr19	/dev/stdin	CDS	50138553	50138917	.	-	2	gene_id "56ea8eca-2d90-44ea-a18c-910afbbd4a1f-1_ENSG00000126458.3"; transcript_id "56ea8eca-2d90-44ea-a18c-910afbbd4a1f-1_ENSG00000126458.3"; exon_number "1"; exon_id "56ea8eca-2d90-44ea-a18c-910afbbd4a1f-1_ENSG00000126458.3.1";
chr19	/dev/stdin	exon	50138991	50139109	.	-	.	gene_id "56ea8eca-2d90-44ea-a18c-910afbbd4a1f-1_ENSG00000126458.3"; transcript_id "56ea8eca-2d90-44ea-a18c-910afbbd4a1f-1_ENSG00000126458.3"; exon_number "2"; exon_id "56ea8eca-2d90-44ea-a18c-910afbbd4a1f-1_ENSG00000126458.3.2";
chr19	/dev/stdin	CDS	50138991	50139109	.	-	1	gene_id "56ea8eca-2d90-44ea-a18c-910afbbd4a1f-1_ENSG00000126458.3"; transcript_id "56ea8eca-2d90-44ea-a18c-910afbbd4a1f-1_ENSG00000126458.3"; exon_number "2"; exon_id "56ea8eca-2d90-44ea-a18c-910afbbd4a1f-1_ENSG00000126458.3.2";
chr19	/dev/stdin	exon	50139876	50139984	.	-	.	gene_id "56ea8eca-2d90-44ea-a18c-910afbbd4a1f-1_ENSG00000126458.3"; transcript_id "56ea8eca-2d90-44ea-a18c-910afbbd4a1f-1_ENSG00000126458.3"; exon_number "3"; exon_id "56ea8eca-2d90-44ea-a18c-910afbbd4a1f-1_ENSG00000126458.3.3";
chr19	/dev/stdin	CDS	50139876	50139984	.	-	2	gene_id "56ea8eca-2d90-44ea-a18c-910afbbd4a1f-1_ENSG00000126458.3"; transcript_id "56ea8eca-2d90-44ea-a18c-910afbbd4a1f-1_ENSG00000126458.3"; exon_number "3"; exon_id "56ea8eca-2d90-44ea-a18c-910afbbd4a1f-1_ENSG00000126458.3.3";
chr19	/dev/stdin	exon	50140081	50140387	.	-	.	gene_id "56ea8eca-2d90-44ea-a18c-910afbbd4a1f-1_ENSG00000126458.3"; transcript_id "56ea8eca-2d90-44ea-a18c-910afbbd4a1f-1_ENSG00000126458.3"; exon_number "4"; exon_id "56ea8eca-2d90-44ea-a18c-910afbbd4a1f-1_ENSG00000126458.3.4";
chr19	/dev/stdin	CDS	50140081	50140387	.	-	0	gene_id "56ea8eca-2d90-44ea-a18c-910afbbd4a1f-1_ENSG00000126458.3"; transcript_id "56ea8eca-2d90-44ea-a18c-910afbbd4a1f-1_ENSG00000126458.3"; exon_number "4"; exon_id "56ea8eca-2d90-44ea-a18c-910afbbd4a1f-1_ENSG00000126458.3.4";
chr19	/dev/stdin	exon	50143203	50143379	.	-	.	gene_id "56ea8eca-2d90-44ea-a18c-910afbbd4a1f-1_ENSG00000126458.3"; transcript_id "56ea8eca-2d90-44ea-a18c-910afbbd4a1f-1_ENSG00000126458.3"; exon_number "5"; exon_id "56ea8eca-2d90-44ea-a18c-910afbbd4a1f-1_ENSG00000126458.3.5";
chr19	/dev/stdin	CDS	50143203	50143379	.	-	0	gene_id "56ea8eca-2d90-44ea-a18c-910afbbd4a1f-1_ENSG00000126458.3"; transcript_id "56ea8eca-2d90-44ea-a18c-910afbbd4a1f-1_ENSG00000126458.3"; exon_number "5"; exon_id "56ea8eca-2d90-44ea-a18c-910afbbd4a1f-1_ENSG00000126458.3.5";
chr19	/dev/stdin	start_codon	50143377	50143379	.	-	0	gene_id "56ea8eca-2d90-44ea-a18c-910afbbd4a1f-1_ENSG00000126458.3"; transcript_id "56ea8eca-2d90-44ea-a18c-910afbbd4a1f-1_ENSG00000126458.3"; exon_number "5"; exon_id "56ea8eca-2d90-44ea-a18c-910afbbd4a1f-1_ENSG00000126458.3.5";
chr19	/dev/stdin	stop_codon	50138550	50138552	.	-	0	gene_id "56ea8eca-2d90-44ea-a18c-910afbbd4a1f-1_ENSG00000126458.3"; transcript_id "56ea8eca-2d90-44ea-a18c-910afbbd4a1f-1_ENSG00000126458.3"; exon_number "1"; exon_id "56ea8eca-2d90-44ea-a18c-910afbbd4a1f-1_ENSG00000126458.3.1";
chr19	/dev/stdin	transcript	50138550	50143274	.	-	.	gene_id "cb2d86de-b117-444e-8a05-acb1f41f6d70_ENSG00000126458.3"; transcript_id "cb2d86de-b117-444e-8a05-acb1f41f6d70_ENSG00000126458.3";
chr19	/dev/stdin	exon	50138550	50138917	.	-	.	gene_id "cb2d86de-b117-444e-8a05-acb1f41f6d70_ENSG00000126458.3"; transcript_id "cb2d86de-b117-444e-8a05-acb1f41f6d70_ENSG00000126458.3"; exon_number "1"; exon_id "cb2d86de-b117-444e-8a05-acb1f41f6d70_ENSG00000126458.3.1";
chr19	/dev/stdin	CDS	50138553	50138917	.	-	2	gene_id "cb2d86de-b117-444e-8a05-acb1f41f6d70_ENSG00000126458.3"; transcript_id "cb2d86de-b117-444e-8a05-acb1f41f6d70_ENSG00000126458.3"; exon_number "1"; exon_id "cb2d86de-b117-444e-8a05-acb1f41f6d70_ENSG00000126458.3.1";
chr19	/dev/stdin	exon	50138991	50139109	.	-	.	gene_id "cb2d86de-b117-444e-8a05-acb1f41f6d70_ENSG00000126458.3"; transcript_id "cb2d86de-b117-444e-8a05-acb1f41f6d70_ENSG00000126458.3"; exon_number "2"; exon_id "cb2d86de-b117-444e-8a05-acb1f41f6d70_ENSG00000126458.3.2";
chr19	/dev/stdin	CDS	50138991	50139109	.	-	1	gene_id "cb2d86de-b117-444e-8a05-acb1f41f6d70_ENSG00000126458.3"; transcript_id "cb2d86de-b117-444e-8a05-acb1f41f6d70_ENSG00000126458.3"; exon_number "2"; exon_id "cb2d86de-b117-444e-8a05-acb1f41f6d70_ENSG00000126458.3.2";
chr19	/dev/stdin	exon	50139876	50139984	.	-	.	gene_id "cb2d86de-b117-444e-8a05-acb1f41f6d70_ENSG00000126458.3"; transcript_id "cb2d86de-b117-444e-8a05-acb1f41f6d70_ENSG00000126458.3"; exon_number "3"; exon_id "cb2d86de-b117-444e-8a05-acb1f41f6d70_ENSG00000126458.3.3";
chr19	/dev/stdin	CDS	50139876	50139984	.	-	2	gene_id "cb2d86de-b117-444e-8a05-acb1f41f6d70_ENSG00000126458.3"; transcript_id "cb2d86de-b117-444e-8a05-acb1f41f6d70_ENSG00000126458.3"; exon_number "3"; exon_id "cb2d86de-b117-444e-8a05-acb1f41f6d70_ENSG00000126458.3.3";
chr19	/dev/stdin	exon	50140081	50140183	.	-	.	gene_id "cb2d86de-b117-444e-8a05-acb1f41f6d70_ENSG00000126458.3"; transcript_id "cb2d86de-b117-444e-8a05-acb1f41f6d70_ENSG00000126458.3"; exon_number "4"; exon_id "cb2d86de-b117-444e-8a05-acb1f41f6d70_ENSG00000126458.3.4";
chr19	/dev/stdin	CDS	50140081	50140183	.	-	0	gene_id "cb2d86de-b117-444e-8a05-acb1f41f6d70_ENSG00000126458.3"; transcript_id "cb2d86de-b117-444e-8a05-acb1f41f6d70_ENSG00000126458.3"; exon_number "4"; exon_id "cb2d86de-b117-444e-8a05-acb1f41f6d70_ENSG00000126458.3.4";
chr19	/dev/stdin	exon	50143203	50143274	.	-	.	gene_id "cb2d86de-b117-444e-8a05-acb1f41f6d70_ENSG00000126458.3"; transcript_id "cb2d86de-b117-444e-8a05-acb1f41f6d70_ENSG00000126458.3"; exon_number "5"; exon_id "cb2d86de-b117-444e-8a05-acb1f41f6d70_ENSG00000126458.3.5";
chr19	/dev/stdin	CDS	50143203	50143274	.	-	0	gene_id "cb2d86de-b117-444e-8a05-acb1f41f6d70_ENSG00000126458.3"; transcript_id "cb2d86de-b117-444e-8a05-acb1f41f6d70_ENSG00000126458.3"; exon_number "5"; exon_id "cb2d86de-b117-444e-8a05-acb1f41f6d70_ENSG00000126458.3.5";
chr19	/dev/stdin	start_codon	50143272	50143274	.	-	0	gene_id "cb2d86de-b117-444e-8a05-acb1f41f6d70_ENSG00000126458.3"; transcript_id "cb2d86de-b117-444e-8a05-acb1f41f6d70_ENSG00000126458.3"; exon_number "5"; exon_id "cb2d86de-b117-444e-8a05-acb1f41f6d70_ENSG00000126458.3.5";
chr19	/dev/stdin	stop_codon	50138550	50138552	.	-	0	gene_id "cb2d86de-b117-444e-8a05-acb1f41f6d70_ENSG00000126458.3"; transcript_id "cb2d86de-b117-444e-8a05-acb1f41f6d70_ENSG00000126458.3"; exon_number "1"; exon_id "cb2d86de-b117-444e-8a05-acb1f41f6d70_ENSG00000126458.3.1";
chr19	/dev/stdin	transcript	50162827	50168966	.	-	.	gene_id "2076e5c9-7b66-4add-b396-841435f8b223_ENSG00000126456.11"; transcript_id "2076e5c9-7b66-4add-b396-841435f8b223_ENSG00000126456.11";
chr19	/dev/stdin	exon	50162827	50163090	.	-	.	gene_id "2076e5c9-7b66-4add-b396-841435f8b223_ENSG00000126456.11"; transcript_id "2076e5c9-7b66-4add-b396-841435f8b223_ENSG00000126456.11"; exon_number "1"; exon_id "2076e5c9-7b66-4add-b396-841435f8b223_ENSG00000126456.11.1";
chr19	/dev/stdin	CDS	50162827	50163090	.	-	1	gene_id "2076e5c9-7b66-4add-b396-841435f8b223_ENSG00000126456.11"; transcript_id "2076e5c9-7b66-4add-b396-841435f8b223_ENSG00000126456.11"; exon_number "1"; exon_id "2076e5c9-7b66-4add-b396-841435f8b223_ENSG00000126456.11.1";
chr19	/dev/stdin	exon	50163970	50164085	.	-	.	gene_id "2076e5c9-7b66-4add-b396-841435f8b223_ENSG00000126456.11"; transcript_id "2076e5c9-7b66-4add-b396-841435f8b223_ENSG00000126456.11"; exon_number "2"; exon_id "2076e5c9-7b66-4add-b396-841435f8b223_ENSG00000126456.11.2";
chr19	/dev/stdin	CDS	50163970	50164085	.	-	0	gene_id "2076e5c9-7b66-4add-b396-841435f8b223_ENSG00000126456.11"; transcript_id "2076e5c9-7b66-4add-b396-841435f8b223_ENSG00000126456.11"; exon_number "2"; exon_id "2076e5c9-7b66-4add-b396-841435f8b223_ENSG00000126456.11.2";
chr19	/dev/stdin	exon	50165205	50165585	.	-	.	gene_id "2076e5c9-7b66-4add-b396-841435f8b223_ENSG00000126456.11"; transcript_id "2076e5c9-7b66-4add-b396-841435f8b223_ENSG00000126456.11"; exon_number "3"; exon_id "2076e5c9-7b66-4add-b396-841435f8b223_ENSG00000126456.11.3";
chr19	/dev/stdin	CDS	50165205	50165585	.	-	0	gene_id "2076e5c9-7b66-4add-b396-841435f8b223_ENSG00000126456.11"; transcript_id "2076e5c9-7b66-4add-b396-841435f8b223_ENSG00000126456.11"; exon_number "3"; exon_id "2076e5c9-7b66-4add-b396-841435f8b223_ENSG00000126456.11.3";
chr19	/dev/stdin	exon	50165682	50165874	.	-	.	gene_id "2076e5c9-7b66-4add-b396-841435f8b223_ENSG00000126456.11"; transcript_id "2076e5c9-7b66-4add-b396-841435f8b223_ENSG00000126456.11"; exon_number "4"; exon_id "2076e5c9-7b66-4add-b396-841435f8b223_ENSG00000126456.11.4";
chr19	/dev/stdin	CDS	50165682	50165874	.	-	1	gene_id "2076e5c9-7b66-4add-b396-841435f8b223_ENSG00000126456.11"; transcript_id "2076e5c9-7b66-4add-b396-841435f8b223_ENSG00000126456.11"; exon_number "4"; exon_id "2076e5c9-7b66-4add-b396-841435f8b223_ENSG00000126456.11.4";
chr19	/dev/stdin	exon	50166445	50166515	.	-	.	gene_id "2076e5c9-7b66-4add-b396-841435f8b223_ENSG00000126456.11"; transcript_id "2076e5c9-7b66-4add-b396-841435f8b223_ENSG00000126456.11"; exon_number "5"; exon_id "2076e5c9-7b66-4add-b396-841435f8b223_ENSG00000126456.11.5";
chr19	/dev/stdin	CDS	50166445	50166515	.	-	0	gene_id "2076e5c9-7b66-4add-b396-841435f8b223_ENSG00000126456.11"; transcript_id "2076e5c9-7b66-4add-b396-841435f8b223_ENSG00000126456.11"; exon_number "5"; exon_id "2076e5c9-7b66-4add-b396-841435f8b223_ENSG00000126456.11.5";
chr19	/dev/stdin	exon	50166600	50166771	.	-	.	gene_id "2076e5c9-7b66-4add-b396-841435f8b223_ENSG00000126456.11"; transcript_id "2076e5c9-7b66-4add-b396-841435f8b223_ENSG00000126456.11"; exon_number "6"; exon_id "2076e5c9-7b66-4add-b396-841435f8b223_ENSG00000126456.11.6";
chr19	/dev/stdin	CDS	50166600	50166771	.	-	1	gene_id "2076e5c9-7b66-4add-b396-841435f8b223_ENSG00000126456.11"; transcript_id "2076e5c9-7b66-4add-b396-841435f8b223_ENSG00000126456.11"; exon_number "6"; exon_id "2076e5c9-7b66-4add-b396-841435f8b223_ENSG00000126456.11.6";
chr19	/dev/stdin	exon	50167931	50168103	.	-	.	gene_id "2076e5c9-7b66-4add-b396-841435f8b223_ENSG00000126456.11"; transcript_id "2076e5c9-7b66-4add-b396-841435f8b223_ENSG00000126456.11"; exon_number "7"; exon_id "2076e5c9-7b66-4add-b396-841435f8b223_ENSG00000126456.11.7";
chr19	/dev/stdin	CDS	50167931	50168103	.	-	0	gene_id "2076e5c9-7b66-4add-b396-841435f8b223_ENSG00000126456.11"; transcript_id "2076e5c9-7b66-4add-b396-841435f8b223_ENSG00000126456.11"; exon_number "7"; exon_id "2076e5c9-7b66-4add-b396-841435f8b223_ENSG00000126456.11.7";
chr19	/dev/stdin	exon	50168892	50168966	.	-	.	gene_id "2076e5c9-7b66-4add-b396-841435f8b223_ENSG00000126456.11"; transcript_id "2076e5c9-7b66-4add-b396-841435f8b223_ENSG00000126456.11"; exon_number "8"; exon_id "2076e5c9-7b66-4add-b396-841435f8b223_ENSG00000126456.11.8";
chr19	/dev/stdin	CDS	50168892	50168966	.	-	0	gene_id "2076e5c9-7b66-4add-b396-841435f8b223_ENSG00000126456.11"; transcript_id "2076e5c9-7b66-4add-b396-841435f8b223_ENSG00000126456.11"; exon_number "8"; exon_id "2076e5c9-7b66-4add-b396-841435f8b223_ENSG00000126456.11.8";
chr19	/dev/stdin	start_codon	50168964	50168966	.	-	0	gene_id "2076e5c9-7b66-4add-b396-841435f8b223_ENSG00000126456.11"; transcript_id "2076e5c9-7b66-4add-b396-841435f8b223_ENSG00000126456.11"; exon_number "8"; exon_id "2076e5c9-7b66-4add-b396-841435f8b223_ENSG00000126456.11.8";
chr19	/dev/stdin	transcript	50162827	50168966	.	-	.	gene_id "ENST00000377139.3_ENSG00000126456.11"; transcript_id "ENST00000377139.3_ENSG00000126456.11";
chr19	/dev/stdin	exon	50162827	50163090	.	-	.	gene_id "ENST00000377139.3_ENSG00000126456.11"; transcript_id "ENST00000377139.3_ENSG00000126456.11"; exon_number "1"; exon_id "ENST00000377139.3_ENSG00000126456.11.1";
chr19	/dev/stdin	CDS	50162830	50163090	.	-	0	gene_id "ENST00000377139.3_ENSG00000126456.11"; transcript_id "ENST00000377139.3_ENSG00000126456.11"; exon_number "1"; exon_id "ENST00000377139.3_ENSG00000126456.11.1";
chr19	/dev/stdin	exon	50163970	50164085	.	-	.	gene_id "ENST00000377139.3_ENSG00000126456.11"; transcript_id "ENST00000377139.3_ENSG00000126456.11"; exon_number "2"; exon_id "ENST00000377139.3_ENSG00000126456.11.2";
chr19	/dev/stdin	CDS	50163970	50164085	.	-	2	gene_id "ENST00000377139.3_ENSG00000126456.11"; transcript_id "ENST00000377139.3_ENSG00000126456.11"; exon_number "2"; exon_id "ENST00000377139.3_ENSG00000126456.11.2";
chr19	/dev/stdin	exon	50165205	50165585	.	-	.	gene_id "ENST00000377139.3_ENSG00000126456.11"; transcript_id "ENST00000377139.3_ENSG00000126456.11"; exon_number "3"; exon_id "ENST00000377139.3_ENSG00000126456.11.3";
chr19	/dev/stdin	CDS	50165205	50165585	.	-	2	gene_id "ENST00000377139.3_ENSG00000126456.11"; transcript_id "ENST00000377139.3_ENSG00000126456.11"; exon_number "3"; exon_id "ENST00000377139.3_ENSG00000126456.11.3";
chr19	/dev/stdin	exon	50165682	50165874	.	-	.	gene_id "ENST00000377139.3_ENSG00000126456.11"; transcript_id "ENST00000377139.3_ENSG00000126456.11"; exon_number "4"; exon_id "ENST00000377139.3_ENSG00000126456.11.4";
chr19	/dev/stdin	CDS	50165682	50165874	.	-	0	gene_id "ENST00000377139.3_ENSG00000126456.11"; transcript_id "ENST00000377139.3_ENSG00000126456.11"; exon_number "4"; exon_id "ENST00000377139.3_ENSG00000126456.11.4";
chr19	/dev/stdin	exon	50166445	50166515	.	-	.	gene_id "ENST00000377139.3_ENSG00000126456.11"; transcript_id "ENST00000377139.3_ENSG00000126456.11"; exon_number "5"; exon_id "ENST00000377139.3_ENSG00000126456.11.5";
chr19	/dev/stdin	CDS	50166445	50166515	.	-	2	gene_id "ENST00000377139.3_ENSG00000126456.11"; transcript_id "ENST00000377139.3_ENSG00000126456.11"; exon_number "5"; exon_id "ENST00000377139.3_ENSG00000126456.11.5";
chr19	/dev/stdin	exon	50166600	50166771	.	-	.	gene_id "ENST00000377139.3_ENSG00000126456.11"; transcript_id "ENST00000377139.3_ENSG00000126456.11"; exon_number "6"; exon_id "ENST00000377139.3_ENSG00000126456.11.6";
chr19	/dev/stdin	CDS	50166600	50166771	.	-	0	gene_id "ENST00000377139.3_ENSG00000126456.11"; transcript_id "ENST00000377139.3_ENSG00000126456.11"; exon_number "6"; exon_id "ENST00000377139.3_ENSG00000126456.11.6";
chr19	/dev/stdin	exon	50167931	50168103	.	-	.	gene_id "ENST00000377139.3_ENSG00000126456.11"; transcript_id "ENST00000377139.3_ENSG00000126456.11"; exon_number "7"; exon_id "ENST00000377139.3_ENSG00000126456.11.7";
chr19	/dev/stdin	CDS	50167931	50168103	.	-	2	gene_id "ENST00000377139.3_ENSG00000126456.11"; transcript_id "ENST00000377139.3_ENSG00000126456.11"; exon_number "7"; exon_id "ENST00000377139.3_ENSG00000126456.11.7";
chr19	/dev/stdin	exon	50168888	50168966	.	-	.	gene_id "ENST00000377139.3_ENSG00000126456.11"; transcript_id "ENST00000377139.3_ENSG00000126456.11"; exon_number "8"; exon_id "ENST00000377139.3_ENSG00000126456.11.8";
chr19	/dev/stdin	CDS	50168888	50168966	.	-	0	gene_id "ENST00000377139.3_ENSG00000126456.11"; transcript_id "ENST00000377139.3_ENSG00000126456.11"; exon_number "8"; exon_id "ENST00000377139.3_ENSG00000126456.11.8";
chr19	/dev/stdin	start_codon	50168964	50168966	.	-	0	gene_id "ENST00000377139.3_ENSG00000126456.11"; transcript_id "ENST00000377139.3_ENSG00000126456.11"; exon_number "8"; exon_id "ENST00000377139.3_ENSG00000126456.11.8";
chr19	/dev/stdin	stop_codon	50162827	50162829	.	-	0	gene_id "ENST00000377139.3_ENSG00000126456.11"; transcript_id "ENST00000377139.3_ENSG00000126456.11"; exon_number "1"; exon_id "ENST00000377139.3_ENSG00000126456.11.1";
chr19	/dev/stdin	transcript	50162827	50168966	.	-	.	gene_id "0e7af1aa-d2bc-48b1-a371-a238615289e7_ENSG00000126456.11"; transcript_id "0e7af1aa-d2bc-48b1-a371-a238615289e7_ENSG00000126456.11";
chr19	/dev/stdin	exon	50162827	50163090	.	-	.	gene_id "0e7af1aa-d2bc-48b1-a371-a238615289e7_ENSG00000126456.11"; transcript_id "0e7af1aa-d2bc-48b1-a371-a238615289e7_ENSG00000126456.11"; exon_number "1"; exon_id "0e7af1aa-d2bc-48b1-a371-a238615289e7_ENSG00000126456.11.1";
chr19	/dev/stdin	CDS	50162827	50163090	.	-	2	gene_id "0e7af1aa-d2bc-48b1-a371-a238615289e7_ENSG00000126456.11"; transcript_id "0e7af1aa-d2bc-48b1-a371-a238615289e7_ENSG00000126456.11"; exon_number "1"; exon_id "0e7af1aa-d2bc-48b1-a371-a238615289e7_ENSG00000126456.11.1";
chr19	/dev/stdin	exon	50163970	50164085	.	-	.	gene_id "0e7af1aa-d2bc-48b1-a371-a238615289e7_ENSG00000126456.11"; transcript_id "0e7af1aa-d2bc-48b1-a371-a238615289e7_ENSG00000126456.11"; exon_number "2"; exon_id "0e7af1aa-d2bc-48b1-a371-a238615289e7_ENSG00000126456.11.2";
chr19	/dev/stdin	CDS	50163970	50164085	.	-	1	gene_id "0e7af1aa-d2bc-48b1-a371-a238615289e7_ENSG00000126456.11"; transcript_id "0e7af1aa-d2bc-48b1-a371-a238615289e7_ENSG00000126456.11"; exon_number "2"; exon_id "0e7af1aa-d2bc-48b1-a371-a238615289e7_ENSG00000126456.11.2";
chr19	/dev/stdin	exon	50165205	50165585	.	-	.	gene_id "0e7af1aa-d2bc-48b1-a371-a238615289e7_ENSG00000126456.11"; transcript_id "0e7af1aa-d2bc-48b1-a371-a238615289e7_ENSG00000126456.11"; exon_number "3"; exon_id "0e7af1aa-d2bc-48b1-a371-a238615289e7_ENSG00000126456.11.3";
chr19	/dev/stdin	CDS	50165205	50165585	.	-	1	gene_id "0e7af1aa-d2bc-48b1-a371-a238615289e7_ENSG00000126456.11"; transcript_id "0e7af1aa-d2bc-48b1-a371-a238615289e7_ENSG00000126456.11"; exon_number "3"; exon_id "0e7af1aa-d2bc-48b1-a371-a238615289e7_ENSG00000126456.11.3";
chr19	/dev/stdin	exon	50165682	50165874	.	-	.	gene_id "0e7af1aa-d2bc-48b1-a371-a238615289e7_ENSG00000126456.11"; transcript_id "0e7af1aa-d2bc-48b1-a371-a238615289e7_ENSG00000126456.11"; exon_number "4"; exon_id "0e7af1aa-d2bc-48b1-a371-a238615289e7_ENSG00000126456.11.4";
chr19	/dev/stdin	CDS	50165682	50165874	.	-	2	gene_id "0e7af1aa-d2bc-48b1-a371-a238615289e7_ENSG00000126456.11"; transcript_id "0e7af1aa-d2bc-48b1-a371-a238615289e7_ENSG00000126456.11"; exon_number "4"; exon_id "0e7af1aa-d2bc-48b1-a371-a238615289e7_ENSG00000126456.11.4";
chr19	/dev/stdin	exon	50166445	50166515	.	-	.	gene_id "0e7af1aa-d2bc-48b1-a371-a238615289e7_ENSG00000126456.11"; transcript_id "0e7af1aa-d2bc-48b1-a371-a238615289e7_ENSG00000126456.11"; exon_number "5"; exon_id "0e7af1aa-d2bc-48b1-a371-a238615289e7_ENSG00000126456.11.5";
chr19	/dev/stdin	CDS	50166445	50166515	.	-	1	gene_id "0e7af1aa-d2bc-48b1-a371-a238615289e7_ENSG00000126456.11"; transcript_id "0e7af1aa-d2bc-48b1-a371-a238615289e7_ENSG00000126456.11"; exon_number "5"; exon_id "0e7af1aa-d2bc-48b1-a371-a238615289e7_ENSG00000126456.11.5";
chr19	/dev/stdin	exon	50166600	50166771	.	-	.	gene_id "0e7af1aa-d2bc-48b1-a371-a238615289e7_ENSG00000126456.11"; transcript_id "0e7af1aa-d2bc-48b1-a371-a238615289e7_ENSG00000126456.11"; exon_number "6"; exon_id "0e7af1aa-d2bc-48b1-a371-a238615289e7_ENSG00000126456.11.6";
chr19	/dev/stdin	CDS	50166600	50166771	.	-	2	gene_id "0e7af1aa-d2bc-48b1-a371-a238615289e7_ENSG00000126456.11"; transcript_id "0e7af1aa-d2bc-48b1-a371-a238615289e7_ENSG00000126456.11"; exon_number "6"; exon_id "0e7af1aa-d2bc-48b1-a371-a238615289e7_ENSG00000126456.11.6";
chr19	/dev/stdin	exon	50167931	50168103	.	-	.	gene_id "0e7af1aa-d2bc-48b1-a371-a238615289e7_ENSG00000126456.11"; transcript_id "0e7af1aa-d2bc-48b1-a371-a238615289e7_ENSG00000126456.11"; exon_number "7"; exon_id "0e7af1aa-d2bc-48b1-a371-a238615289e7_ENSG00000126456.11.7";
chr19	/dev/stdin	CDS	50167931	50168103	.	-	1	gene_id "0e7af1aa-d2bc-48b1-a371-a238615289e7_ENSG00000126456.11"; transcript_id "0e7af1aa-d2bc-48b1-a371-a238615289e7_ENSG00000126456.11"; exon_number "7"; exon_id "0e7af1aa-d2bc-48b1-a371-a238615289e7_ENSG00000126456.11.7";
chr19	/dev/stdin	exon	50168929	50168966	.	-	.	gene_id "0e7af1aa-d2bc-48b1-a371-a238615289e7_ENSG00000126456.11"; transcript_id "0e7af1aa-d2bc-48b1-a371-a238615289e7_ENSG00000126456.11"; exon_number "8"; exon_id "0e7af1aa-d2bc-48b1-a371-a238615289e7_ENSG00000126456.11.8";
chr19	/dev/stdin	CDS	50168929	50168966	.	-	0	gene_id "0e7af1aa-d2bc-48b1-a371-a238615289e7_ENSG00000126456.11"; transcript_id "0e7af1aa-d2bc-48b1-a371-a238615289e7_ENSG00000126456.11"; exon_number "8"; exon_id "0e7af1aa-d2bc-48b1-a371-a238615289e7_ENSG00000126456.11.8";
chr19	/dev/stdin	start_codon	50168964	50168966	.	-	0	gene_id "0e7af1aa-d2bc-48b1-a371-a238615289e7_ENSG00000126456.11"; transcript_id "0e7af1aa-d2bc-48b1-a371-a238615289e7_ENSG00000126456.11"; exon_number "8"; exon_id "0e7af1aa-d2bc-48b1-a371-a238615289e7_ENSG00000126456.11.8";
chr19	/dev/stdin	transcript	50162827	50168966	.	-	.	gene_id "ENST00000601291.1_ENSG00000126456.11"; transcript_id "ENST00000601291.1_ENSG00000126456.11";
chr19	/dev/stdin	exon	50162827	50163090	.	-	.	gene_id "ENST00000601291.1_ENSG00000126456.11"; transcript_id "ENST00000601291.1_ENSG00000126456.11"; exon_number "1"; exon_id "ENST00000601291.1_ENSG00000126456.11.1";
chr19	/dev/stdin	CDS	50162827	50163090	.	-	2	gene_id "ENST00000601291.1_ENSG00000126456.11"; transcript_id "ENST00000601291.1_ENSG00000126456.11"; exon_number "1"; exon_id "ENST00000601291.1_ENSG00000126456.11.1";
chr19	/dev/stdin	exon	50163970	50164101	.	-	.	gene_id "ENST00000601291.1_ENSG00000126456.11"; transcript_id "ENST00000601291.1_ENSG00000126456.11"; exon_number "2"; exon_id "ENST00000601291.1_ENSG00000126456.11.2";
chr19	/dev/stdin	CDS	50163970	50164101	.	-	2	gene_id "ENST00000601291.1_ENSG00000126456.11"; transcript_id "ENST00000601291.1_ENSG00000126456.11"; exon_number "2"; exon_id "ENST00000601291.1_ENSG00000126456.11.2";
chr19	/dev/stdin	exon	50165205	50165585	.	-	.	gene_id "ENST00000601291.1_ENSG00000126456.11"; transcript_id "ENST00000601291.1_ENSG00000126456.11"; exon_number "3"; exon_id "ENST00000601291.1_ENSG00000126456.11.3";
chr19	/dev/stdin	CDS	50165205	50165585	.	-	2	gene_id "ENST00000601291.1_ENSG00000126456.11"; transcript_id "ENST00000601291.1_ENSG00000126456.11"; exon_number "3"; exon_id "ENST00000601291.1_ENSG00000126456.11.3";
chr19	/dev/stdin	exon	50165682	50165874	.	-	.	gene_id "ENST00000601291.1_ENSG00000126456.11"; transcript_id "ENST00000601291.1_ENSG00000126456.11"; exon_number "4"; exon_id "ENST00000601291.1_ENSG00000126456.11.4";
chr19	/dev/stdin	CDS	50165682	50165874	.	-	0	gene_id "ENST00000601291.1_ENSG00000126456.11"; transcript_id "ENST00000601291.1_ENSG00000126456.11"; exon_number "4"; exon_id "ENST00000601291.1_ENSG00000126456.11.4";
chr19	/dev/stdin	exon	50166445	50166515	.	-	.	gene_id "ENST00000601291.1_ENSG00000126456.11"; transcript_id "ENST00000601291.1_ENSG00000126456.11"; exon_number "5"; exon_id "ENST00000601291.1_ENSG00000126456.11.5";
chr19	/dev/stdin	CDS	50166445	50166515	.	-	2	gene_id "ENST00000601291.1_ENSG00000126456.11"; transcript_id "ENST00000601291.1_ENSG00000126456.11"; exon_number "5"; exon_id "ENST00000601291.1_ENSG00000126456.11.5";
chr19	/dev/stdin	exon	50166600	50166771	.	-	.	gene_id "ENST00000601291.1_ENSG00000126456.11"; transcript_id "ENST00000601291.1_ENSG00000126456.11"; exon_number "6"; exon_id "ENST00000601291.1_ENSG00000126456.11.6";
chr19	/dev/stdin	CDS	50166600	50166771	.	-	0	gene_id "ENST00000601291.1_ENSG00000126456.11"; transcript_id "ENST00000601291.1_ENSG00000126456.11"; exon_number "6"; exon_id "ENST00000601291.1_ENSG00000126456.11.6";
chr19	/dev/stdin	exon	50167931	50168103	.	-	.	gene_id "ENST00000601291.1_ENSG00000126456.11"; transcript_id "ENST00000601291.1_ENSG00000126456.11"; exon_number "7"; exon_id "ENST00000601291.1_ENSG00000126456.11.7";
chr19	/dev/stdin	CDS	50167931	50168103	.	-	2	gene_id "ENST00000601291.1_ENSG00000126456.11"; transcript_id "ENST00000601291.1_ENSG00000126456.11"; exon_number "7"; exon_id "ENST00000601291.1_ENSG00000126456.11.7";
chr19	/dev/stdin	exon	50168888	50168966	.	-	.	gene_id "ENST00000601291.1_ENSG00000126456.11"; transcript_id "ENST00000601291.1_ENSG00000126456.11"; exon_number "8"; exon_id "ENST00000601291.1_ENSG00000126456.11.8";
chr19	/dev/stdin	CDS	50168888	50168966	.	-	0	gene_id "ENST00000601291.1_ENSG00000126456.11"; transcript_id "ENST00000601291.1_ENSG00000126456.11"; exon_number "8"; exon_id "ENST00000601291.1_ENSG00000126456.11.8";
chr19	/dev/stdin	start_codon	50168964	50168966	.	-	0	gene_id "ENST00000601291.1_ENSG00000126456.11"; transcript_id "ENST00000601291.1_ENSG00000126456.11"; exon_number "8"; exon_id "ENST00000601291.1_ENSG00000126456.11.8";
chr19	/dev/stdin	transcript	50162827	50168966	.	-	.	gene_id "108b4e2e-9095-4eb9-89ae-6144008a7eb0-1_ENSG00000126456.11"; transcript_id "108b4e2e-9095-4eb9-89ae-6144008a7eb0-1_ENSG00000126456.11";
chr19	/dev/stdin	exon	50162827	50163090	.	-	.	gene_id "108b4e2e-9095-4eb9-89ae-6144008a7eb0-1_ENSG00000126456.11"; transcript_id "108b4e2e-9095-4eb9-89ae-6144008a7eb0-1_ENSG00000126456.11"; exon_number "1"; exon_id "108b4e2e-9095-4eb9-89ae-6144008a7eb0-1_ENSG00000126456.11.1";
chr19	/dev/stdin	CDS	50162827	50163090	.	-	2	gene_id "108b4e2e-9095-4eb9-89ae-6144008a7eb0-1_ENSG00000126456.11"; transcript_id "108b4e2e-9095-4eb9-89ae-6144008a7eb0-1_ENSG00000126456.11"; exon_number "1"; exon_id "108b4e2e-9095-4eb9-89ae-6144008a7eb0-1_ENSG00000126456.11.1";
chr19	/dev/stdin	exon	50163970	50164085	.	-	.	gene_id "108b4e2e-9095-4eb9-89ae-6144008a7eb0-1_ENSG00000126456.11"; transcript_id "108b4e2e-9095-4eb9-89ae-6144008a7eb0-1_ENSG00000126456.11"; exon_number "2"; exon_id "108b4e2e-9095-4eb9-89ae-6144008a7eb0-1_ENSG00000126456.11.2";
chr19	/dev/stdin	CDS	50163970	50164085	.	-	1	gene_id "108b4e2e-9095-4eb9-89ae-6144008a7eb0-1_ENSG00000126456.11"; transcript_id "108b4e2e-9095-4eb9-89ae-6144008a7eb0-1_ENSG00000126456.11"; exon_number "2"; exon_id "108b4e2e-9095-4eb9-89ae-6144008a7eb0-1_ENSG00000126456.11.2";
chr19	/dev/stdin	exon	50165205	50165585	.	-	.	gene_id "108b4e2e-9095-4eb9-89ae-6144008a7eb0-1_ENSG00000126456.11"; transcript_id "108b4e2e-9095-4eb9-89ae-6144008a7eb0-1_ENSG00000126456.11"; exon_number "3"; exon_id "108b4e2e-9095-4eb9-89ae-6144008a7eb0-1_ENSG00000126456.11.3";
chr19	/dev/stdin	CDS	50165205	50165585	.	-	1	gene_id "108b4e2e-9095-4eb9-89ae-6144008a7eb0-1_ENSG00000126456.11"; transcript_id "108b4e2e-9095-4eb9-89ae-6144008a7eb0-1_ENSG00000126456.11"; exon_number "3"; exon_id "108b4e2e-9095-4eb9-89ae-6144008a7eb0-1_ENSG00000126456.11.3";
chr19	/dev/stdin	exon	50165682	50165874	.	-	.	gene_id "108b4e2e-9095-4eb9-89ae-6144008a7eb0-1_ENSG00000126456.11"; transcript_id "108b4e2e-9095-4eb9-89ae-6144008a7eb0-1_ENSG00000126456.11"; exon_number "4"; exon_id "108b4e2e-9095-4eb9-89ae-6144008a7eb0-1_ENSG00000126456.11.4";
chr19	/dev/stdin	CDS	50165682	50165874	.	-	2	gene_id "108b4e2e-9095-4eb9-89ae-6144008a7eb0-1_ENSG00000126456.11"; transcript_id "108b4e2e-9095-4eb9-89ae-6144008a7eb0-1_ENSG00000126456.11"; exon_number "4"; exon_id "108b4e2e-9095-4eb9-89ae-6144008a7eb0-1_ENSG00000126456.11.4";
chr19	/dev/stdin	exon	50166445	50166515	.	-	.	gene_id "108b4e2e-9095-4eb9-89ae-6144008a7eb0-1_ENSG00000126456.11"; transcript_id "108b4e2e-9095-4eb9-89ae-6144008a7eb0-1_ENSG00000126456.11"; exon_number "5"; exon_id "108b4e2e-9095-4eb9-89ae-6144008a7eb0-1_ENSG00000126456.11.5";
chr19	/dev/stdin	CDS	50166445	50166515	.	-	1	gene_id "108b4e2e-9095-4eb9-89ae-6144008a7eb0-1_ENSG00000126456.11"; transcript_id "108b4e2e-9095-4eb9-89ae-6144008a7eb0-1_ENSG00000126456.11"; exon_number "5"; exon_id "108b4e2e-9095-4eb9-89ae-6144008a7eb0-1_ENSG00000126456.11.5";
chr19	/dev/stdin	exon	50166600	50166771	.	-	.	gene_id "108b4e2e-9095-4eb9-89ae-6144008a7eb0-1_ENSG00000126456.11"; transcript_id "108b4e2e-9095-4eb9-89ae-6144008a7eb0-1_ENSG00000126456.11"; exon_number "6"; exon_id "108b4e2e-9095-4eb9-89ae-6144008a7eb0-1_ENSG00000126456.11.6";
chr19	/dev/stdin	CDS	50166600	50166771	.	-	2	gene_id "108b4e2e-9095-4eb9-89ae-6144008a7eb0-1_ENSG00000126456.11"; transcript_id "108b4e2e-9095-4eb9-89ae-6144008a7eb0-1_ENSG00000126456.11"; exon_number "6"; exon_id "108b4e2e-9095-4eb9-89ae-6144008a7eb0-1_ENSG00000126456.11.6";
chr19	/dev/stdin	exon	50167931	50168103	.	-	.	gene_id "108b4e2e-9095-4eb9-89ae-6144008a7eb0-1_ENSG00000126456.11"; transcript_id "108b4e2e-9095-4eb9-89ae-6144008a7eb0-1_ENSG00000126456.11"; exon_number "7"; exon_id "108b4e2e-9095-4eb9-89ae-6144008a7eb0-1_ENSG00000126456.11.7";
chr19	/dev/stdin	CDS	50167931	50168103	.	-	1	gene_id "108b4e2e-9095-4eb9-89ae-6144008a7eb0-1_ENSG00000126456.11"; transcript_id "108b4e2e-9095-4eb9-89ae-6144008a7eb0-1_ENSG00000126456.11"; exon_number "7"; exon_id "108b4e2e-9095-4eb9-89ae-6144008a7eb0-1_ENSG00000126456.11.7";
chr19	/dev/stdin	exon	50168716	50168966	.	-	.	gene_id "108b4e2e-9095-4eb9-89ae-6144008a7eb0-1_ENSG00000126456.11"; transcript_id "108b4e2e-9095-4eb9-89ae-6144008a7eb0-1_ENSG00000126456.11"; exon_number "8"; exon_id "108b4e2e-9095-4eb9-89ae-6144008a7eb0-1_ENSG00000126456.11.8";
chr19	/dev/stdin	CDS	50168716	50168966	.	-	0	gene_id "108b4e2e-9095-4eb9-89ae-6144008a7eb0-1_ENSG00000126456.11"; transcript_id "108b4e2e-9095-4eb9-89ae-6144008a7eb0-1_ENSG00000126456.11"; exon_number "8"; exon_id "108b4e2e-9095-4eb9-89ae-6144008a7eb0-1_ENSG00000126456.11.8";
chr19	/dev/stdin	start_codon	50168964	50168966	.	-	0	gene_id "108b4e2e-9095-4eb9-89ae-6144008a7eb0-1_ENSG00000126456.11"; transcript_id "108b4e2e-9095-4eb9-89ae-6144008a7eb0-1_ENSG00000126456.11"; exon_number "8"; exon_id "108b4e2e-9095-4eb9-89ae-6144008a7eb0-1_ENSG00000126456.11.8";
chr19	/dev/stdin	transcript	50162827	50168966	.	-	.	gene_id "ENST00000599144.1_ENSG00000126456.11"; transcript_id "ENST00000599144.1_ENSG00000126456.11";
chr19	/dev/stdin	exon	50162827	50163090	.	-	.	gene_id "ENST00000599144.1_ENSG00000126456.11"; transcript_id "ENST00000599144.1_ENSG00000126456.11"; exon_number "1"; exon_id "ENST00000599144.1_ENSG00000126456.11.1";
chr19	/dev/stdin	CDS	50162830	50163090	.	-	0	gene_id "ENST00000599144.1_ENSG00000126456.11"; transcript_id "ENST00000599144.1_ENSG00000126456.11"; exon_number "1"; exon_id "ENST00000599144.1_ENSG00000126456.11.1";
chr19	/dev/stdin	exon	50163970	50164085	.	-	.	gene_id "ENST00000599144.1_ENSG00000126456.11"; transcript_id "ENST00000599144.1_ENSG00000126456.11"; exon_number "2"; exon_id "ENST00000599144.1_ENSG00000126456.11.2";
chr19	/dev/stdin	CDS	50163970	50164085	.	-	2	gene_id "ENST00000599144.1_ENSG00000126456.11"; transcript_id "ENST00000599144.1_ENSG00000126456.11"; exon_number "2"; exon_id "ENST00000599144.1_ENSG00000126456.11.2";
chr19	/dev/stdin	exon	50165205	50165585	.	-	.	gene_id "ENST00000599144.1_ENSG00000126456.11"; transcript_id "ENST00000599144.1_ENSG00000126456.11"; exon_number "3"; exon_id "ENST00000599144.1_ENSG00000126456.11.3";
chr19	/dev/stdin	CDS	50165205	50165585	.	-	2	gene_id "ENST00000599144.1_ENSG00000126456.11"; transcript_id "ENST00000599144.1_ENSG00000126456.11"; exon_number "3"; exon_id "ENST00000599144.1_ENSG00000126456.11.3";
chr19	/dev/stdin	exon	50165682	50165874	.	-	.	gene_id "ENST00000599144.1_ENSG00000126456.11"; transcript_id "ENST00000599144.1_ENSG00000126456.11"; exon_number "4"; exon_id "ENST00000599144.1_ENSG00000126456.11.4";
chr19	/dev/stdin	CDS	50165682	50165874	.	-	0	gene_id "ENST00000599144.1_ENSG00000126456.11"; transcript_id "ENST00000599144.1_ENSG00000126456.11"; exon_number "4"; exon_id "ENST00000599144.1_ENSG00000126456.11.4";
chr19	/dev/stdin	exon	50166445	50166515	.	-	.	gene_id "ENST00000599144.1_ENSG00000126456.11"; transcript_id "ENST00000599144.1_ENSG00000126456.11"; exon_number "5"; exon_id "ENST00000599144.1_ENSG00000126456.11.5";
chr19	/dev/stdin	CDS	50166445	50166515	.	-	2	gene_id "ENST00000599144.1_ENSG00000126456.11"; transcript_id "ENST00000599144.1_ENSG00000126456.11"; exon_number "5"; exon_id "ENST00000599144.1_ENSG00000126456.11.5";
chr19	/dev/stdin	exon	50168888	50168966	.	-	.	gene_id "ENST00000599144.1_ENSG00000126456.11"; transcript_id "ENST00000599144.1_ENSG00000126456.11"; exon_number "6"; exon_id "ENST00000599144.1_ENSG00000126456.11.6";
chr19	/dev/stdin	CDS	50168888	50168966	.	-	0	gene_id "ENST00000599144.1_ENSG00000126456.11"; transcript_id "ENST00000599144.1_ENSG00000126456.11"; exon_number "6"; exon_id "ENST00000599144.1_ENSG00000126456.11.6";
chr19	/dev/stdin	start_codon	50168964	50168966	.	-	0	gene_id "ENST00000599144.1_ENSG00000126456.11"; transcript_id "ENST00000599144.1_ENSG00000126456.11"; exon_number "6"; exon_id "ENST00000599144.1_ENSG00000126456.11.6";
chr19	/dev/stdin	stop_codon	50162827	50162829	.	-	0	gene_id "ENST00000599144.1_ENSG00000126456.11"; transcript_id "ENST00000599144.1_ENSG00000126456.11"; exon_number "1"; exon_id "ENST00000599144.1_ENSG00000126456.11.1";
chr19	/dev/stdin	transcript	50162827	50168966	.	-	.	gene_id "bdc87a50-4119-4fd4-af1a-19f7e6aa0006_ENSG00000126456.11"; transcript_id "bdc87a50-4119-4fd4-af1a-19f7e6aa0006_ENSG00000126456.11";
chr19	/dev/stdin	exon	50162827	50163090	.	-	.	gene_id "bdc87a50-4119-4fd4-af1a-19f7e6aa0006_ENSG00000126456.11"; transcript_id "bdc87a50-4119-4fd4-af1a-19f7e6aa0006_ENSG00000126456.11"; exon_number "1"; exon_id "bdc87a50-4119-4fd4-af1a-19f7e6aa0006_ENSG00000126456.11.1";
chr19	/dev/stdin	CDS	50162827	50163090	.	-	2	gene_id "bdc87a50-4119-4fd4-af1a-19f7e6aa0006_ENSG00000126456.11"; transcript_id "bdc87a50-4119-4fd4-af1a-19f7e6aa0006_ENSG00000126456.11"; exon_number "1"; exon_id "bdc87a50-4119-4fd4-af1a-19f7e6aa0006_ENSG00000126456.11.1";
chr19	/dev/stdin	exon	50163970	50164085	.	-	.	gene_id "bdc87a50-4119-4fd4-af1a-19f7e6aa0006_ENSG00000126456.11"; transcript_id "bdc87a50-4119-4fd4-af1a-19f7e6aa0006_ENSG00000126456.11"; exon_number "2"; exon_id "bdc87a50-4119-4fd4-af1a-19f7e6aa0006_ENSG00000126456.11.2";
chr19	/dev/stdin	CDS	50163970	50164085	.	-	1	gene_id "bdc87a50-4119-4fd4-af1a-19f7e6aa0006_ENSG00000126456.11"; transcript_id "bdc87a50-4119-4fd4-af1a-19f7e6aa0006_ENSG00000126456.11"; exon_number "2"; exon_id "bdc87a50-4119-4fd4-af1a-19f7e6aa0006_ENSG00000126456.11.2";
chr19	/dev/stdin	exon	50165205	50165585	.	-	.	gene_id "bdc87a50-4119-4fd4-af1a-19f7e6aa0006_ENSG00000126456.11"; transcript_id "bdc87a50-4119-4fd4-af1a-19f7e6aa0006_ENSG00000126456.11"; exon_number "3"; exon_id "bdc87a50-4119-4fd4-af1a-19f7e6aa0006_ENSG00000126456.11.3";
chr19	/dev/stdin	CDS	50165205	50165585	.	-	1	gene_id "bdc87a50-4119-4fd4-af1a-19f7e6aa0006_ENSG00000126456.11"; transcript_id "bdc87a50-4119-4fd4-af1a-19f7e6aa0006_ENSG00000126456.11"; exon_number "3"; exon_id "bdc87a50-4119-4fd4-af1a-19f7e6aa0006_ENSG00000126456.11.3";
chr19	/dev/stdin	exon	50165682	50165874	.	-	.	gene_id "bdc87a50-4119-4fd4-af1a-19f7e6aa0006_ENSG00000126456.11"; transcript_id "bdc87a50-4119-4fd4-af1a-19f7e6aa0006_ENSG00000126456.11"; exon_number "4"; exon_id "bdc87a50-4119-4fd4-af1a-19f7e6aa0006_ENSG00000126456.11.4";
chr19	/dev/stdin	CDS	50165682	50165874	.	-	2	gene_id "bdc87a50-4119-4fd4-af1a-19f7e6aa0006_ENSG00000126456.11"; transcript_id "bdc87a50-4119-4fd4-af1a-19f7e6aa0006_ENSG00000126456.11"; exon_number "4"; exon_id "bdc87a50-4119-4fd4-af1a-19f7e6aa0006_ENSG00000126456.11.4";
chr19	/dev/stdin	exon	50166445	50166515	.	-	.	gene_id "bdc87a50-4119-4fd4-af1a-19f7e6aa0006_ENSG00000126456.11"; transcript_id "bdc87a50-4119-4fd4-af1a-19f7e6aa0006_ENSG00000126456.11"; exon_number "5"; exon_id "bdc87a50-4119-4fd4-af1a-19f7e6aa0006_ENSG00000126456.11.5";
chr19	/dev/stdin	CDS	50166445	50166515	.	-	1	gene_id "bdc87a50-4119-4fd4-af1a-19f7e6aa0006_ENSG00000126456.11"; transcript_id "bdc87a50-4119-4fd4-af1a-19f7e6aa0006_ENSG00000126456.11"; exon_number "5"; exon_id "bdc87a50-4119-4fd4-af1a-19f7e6aa0006_ENSG00000126456.11.5";
chr19	/dev/stdin	exon	50166600	50166771	.	-	.	gene_id "bdc87a50-4119-4fd4-af1a-19f7e6aa0006_ENSG00000126456.11"; transcript_id "bdc87a50-4119-4fd4-af1a-19f7e6aa0006_ENSG00000126456.11"; exon_number "6"; exon_id "bdc87a50-4119-4fd4-af1a-19f7e6aa0006_ENSG00000126456.11.6";
chr19	/dev/stdin	CDS	50166600	50166771	.	-	2	gene_id "bdc87a50-4119-4fd4-af1a-19f7e6aa0006_ENSG00000126456.11"; transcript_id "bdc87a50-4119-4fd4-af1a-19f7e6aa0006_ENSG00000126456.11"; exon_number "6"; exon_id "bdc87a50-4119-4fd4-af1a-19f7e6aa0006_ENSG00000126456.11.6";
chr19	/dev/stdin	exon	50168888	50168966	.	-	.	gene_id "bdc87a50-4119-4fd4-af1a-19f7e6aa0006_ENSG00000126456.11"; transcript_id "bdc87a50-4119-4fd4-af1a-19f7e6aa0006_ENSG00000126456.11"; exon_number "7"; exon_id "bdc87a50-4119-4fd4-af1a-19f7e6aa0006_ENSG00000126456.11.7";
chr19	/dev/stdin	CDS	50168888	50168966	.	-	0	gene_id "bdc87a50-4119-4fd4-af1a-19f7e6aa0006_ENSG00000126456.11"; transcript_id "bdc87a50-4119-4fd4-af1a-19f7e6aa0006_ENSG00000126456.11"; exon_number "7"; exon_id "bdc87a50-4119-4fd4-af1a-19f7e6aa0006_ENSG00000126456.11.7";
chr19	/dev/stdin	start_codon	50168964	50168966	.	-	0	gene_id "bdc87a50-4119-4fd4-af1a-19f7e6aa0006_ENSG00000126456.11"; transcript_id "bdc87a50-4119-4fd4-af1a-19f7e6aa0006_ENSG00000126456.11"; exon_number "7"; exon_id "bdc87a50-4119-4fd4-af1a-19f7e6aa0006_ENSG00000126456.11.7";
chr19	/dev/stdin	transcript	50162827	50168922	.	-	.	gene_id "ENST00000597198.1_ENSG00000126456.11"; transcript_id "ENST00000597198.1_ENSG00000126456.11";
chr19	/dev/stdin	exon	50162827	50163090	.	-	.	gene_id "ENST00000597198.1_ENSG00000126456.11"; transcript_id "ENST00000597198.1_ENSG00000126456.11"; exon_number "1"; exon_id "ENST00000597198.1_ENSG00000126456.11.1";
chr19	/dev/stdin	CDS	50162827	50163090	.	-	2	gene_id "ENST00000597198.1_ENSG00000126456.11"; transcript_id "ENST00000597198.1_ENSG00000126456.11"; exon_number "1"; exon_id "ENST00000597198.1_ENSG00000126456.11.1";
chr19	/dev/stdin	exon	50163970	50164085	.	-	.	gene_id "ENST00000597198.1_ENSG00000126456.11"; transcript_id "ENST00000597198.1_ENSG00000126456.11"; exon_number "2"; exon_id "ENST00000597198.1_ENSG00000126456.11.2";
chr19	/dev/stdin	CDS	50163970	50164085	.	-	1	gene_id "ENST00000597198.1_ENSG00000126456.11"; transcript_id "ENST00000597198.1_ENSG00000126456.11"; exon_number "2"; exon_id "ENST00000597198.1_ENSG00000126456.11.2";
chr19	/dev/stdin	exon	50165205	50165585	.	-	.	gene_id "ENST00000597198.1_ENSG00000126456.11"; transcript_id "ENST00000597198.1_ENSG00000126456.11"; exon_number "3"; exon_id "ENST00000597198.1_ENSG00000126456.11.3";
chr19	/dev/stdin	CDS	50165205	50165585	.	-	1	gene_id "ENST00000597198.1_ENSG00000126456.11"; transcript_id "ENST00000597198.1_ENSG00000126456.11"; exon_number "3"; exon_id "ENST00000597198.1_ENSG00000126456.11.3";
chr19	/dev/stdin	exon	50165682	50165874	.	-	.	gene_id "ENST00000597198.1_ENSG00000126456.11"; transcript_id "ENST00000597198.1_ENSG00000126456.11"; exon_number "4"; exon_id "ENST00000597198.1_ENSG00000126456.11.4";
chr19	/dev/stdin	CDS	50165682	50165874	.	-	2	gene_id "ENST00000597198.1_ENSG00000126456.11"; transcript_id "ENST00000597198.1_ENSG00000126456.11"; exon_number "4"; exon_id "ENST00000597198.1_ENSG00000126456.11.4";
chr19	/dev/stdin	exon	50166445	50166515	.	-	.	gene_id "ENST00000597198.1_ENSG00000126456.11"; transcript_id "ENST00000597198.1_ENSG00000126456.11"; exon_number "5"; exon_id "ENST00000597198.1_ENSG00000126456.11.5";
chr19	/dev/stdin	CDS	50166445	50166515	.	-	1	gene_id "ENST00000597198.1_ENSG00000126456.11"; transcript_id "ENST00000597198.1_ENSG00000126456.11"; exon_number "5"; exon_id "ENST00000597198.1_ENSG00000126456.11.5";
chr19	/dev/stdin	exon	50166600	50166771	.	-	.	gene_id "ENST00000597198.1_ENSG00000126456.11"; transcript_id "ENST00000597198.1_ENSG00000126456.11"; exon_number "6"; exon_id "ENST00000597198.1_ENSG00000126456.11.6";
chr19	/dev/stdin	CDS	50166600	50166771	.	-	2	gene_id "ENST00000597198.1_ENSG00000126456.11"; transcript_id "ENST00000597198.1_ENSG00000126456.11"; exon_number "6"; exon_id "ENST00000597198.1_ENSG00000126456.11.6";
chr19	/dev/stdin	exon	50167931	50168103	.	-	.	gene_id "ENST00000597198.1_ENSG00000126456.11"; transcript_id "ENST00000597198.1_ENSG00000126456.11"; exon_number "7"; exon_id "ENST00000597198.1_ENSG00000126456.11.7";
chr19	/dev/stdin	CDS	50167931	50168103	.	-	1	gene_id "ENST00000597198.1_ENSG00000126456.11"; transcript_id "ENST00000597198.1_ENSG00000126456.11"; exon_number "7"; exon_id "ENST00000597198.1_ENSG00000126456.11.7";
chr19	/dev/stdin	exon	50168741	50168922	.	-	.	gene_id "ENST00000597198.1_ENSG00000126456.11"; transcript_id "ENST00000597198.1_ENSG00000126456.11"; exon_number "8"; exon_id "ENST00000597198.1_ENSG00000126456.11.8";
chr19	/dev/stdin	CDS	50168741	50168922	.	-	0	gene_id "ENST00000597198.1_ENSG00000126456.11"; transcript_id "ENST00000597198.1_ENSG00000126456.11"; exon_number "8"; exon_id "ENST00000597198.1_ENSG00000126456.11.8";
chr19	/dev/stdin	start_codon	50168920	50168922	.	-	0	gene_id "ENST00000597198.1_ENSG00000126456.11"; transcript_id "ENST00000597198.1_ENSG00000126456.11"; exon_number "8"; exon_id "ENST00000597198.1_ENSG00000126456.11.8";
chr19	/dev/stdin	transcript	50162827	50168966	.	-	.	gene_id "ENST00000596765.1_ENSG00000126456.11"; transcript_id "ENST00000596765.1_ENSG00000126456.11";
chr19	/dev/stdin	exon	50162827	50163090	.	-	.	gene_id "ENST00000596765.1_ENSG00000126456.11"; transcript_id "ENST00000596765.1_ENSG00000126456.11"; exon_number "1"; exon_id "ENST00000596765.1_ENSG00000126456.11.1";
chr19	/dev/stdin	CDS	50162830	50163090	.	-	0	gene_id "ENST00000596765.1_ENSG00000126456.11"; transcript_id "ENST00000596765.1_ENSG00000126456.11"; exon_number "1"; exon_id "ENST00000596765.1_ENSG00000126456.11.1";
chr19	/dev/stdin	exon	50163970	50164085	.	-	.	gene_id "ENST00000596765.1_ENSG00000126456.11"; transcript_id "ENST00000596765.1_ENSG00000126456.11"; exon_number "2"; exon_id "ENST00000596765.1_ENSG00000126456.11.2";
chr19	/dev/stdin	CDS	50163970	50164085	.	-	2	gene_id "ENST00000596765.1_ENSG00000126456.11"; transcript_id "ENST00000596765.1_ENSG00000126456.11"; exon_number "2"; exon_id "ENST00000596765.1_ENSG00000126456.11.2";
chr19	/dev/stdin	exon	50165682	50165874	.	-	.	gene_id "ENST00000596765.1_ENSG00000126456.11"; transcript_id "ENST00000596765.1_ENSG00000126456.11"; exon_number "3"; exon_id "ENST00000596765.1_ENSG00000126456.11.3";
chr19	/dev/stdin	CDS	50165682	50165874	.	-	0	gene_id "ENST00000596765.1_ENSG00000126456.11"; transcript_id "ENST00000596765.1_ENSG00000126456.11"; exon_number "3"; exon_id "ENST00000596765.1_ENSG00000126456.11.3";
chr19	/dev/stdin	exon	50166445	50166515	.	-	.	gene_id "ENST00000596765.1_ENSG00000126456.11"; transcript_id "ENST00000596765.1_ENSG00000126456.11"; exon_number "4"; exon_id "ENST00000596765.1_ENSG00000126456.11.4";
chr19	/dev/stdin	CDS	50166445	50166515	.	-	2	gene_id "ENST00000596765.1_ENSG00000126456.11"; transcript_id "ENST00000596765.1_ENSG00000126456.11"; exon_number "4"; exon_id "ENST00000596765.1_ENSG00000126456.11.4";
chr19	/dev/stdin	exon	50168888	50168966	.	-	.	gene_id "ENST00000596765.1_ENSG00000126456.11"; transcript_id "ENST00000596765.1_ENSG00000126456.11"; exon_number "5"; exon_id "ENST00000596765.1_ENSG00000126456.11.5";
chr19	/dev/stdin	CDS	50168888	50168966	.	-	0	gene_id "ENST00000596765.1_ENSG00000126456.11"; transcript_id "ENST00000596765.1_ENSG00000126456.11"; exon_number "5"; exon_id "ENST00000596765.1_ENSG00000126456.11.5";
chr19	/dev/stdin	start_codon	50168964	50168966	.	-	0	gene_id "ENST00000596765.1_ENSG00000126456.11"; transcript_id "ENST00000596765.1_ENSG00000126456.11"; exon_number "5"; exon_id "ENST00000596765.1_ENSG00000126456.11.5";
chr19	/dev/stdin	stop_codon	50162827	50162829	.	-	0	gene_id "ENST00000596765.1_ENSG00000126456.11"; transcript_id "ENST00000596765.1_ENSG00000126456.11"; exon_number "1"; exon_id "ENST00000596765.1_ENSG00000126456.11.1";
chr19	/dev/stdin	transcript	50162827	50168966	.	-	.	gene_id "ENST00000599223.1_ENSG00000126456.11"; transcript_id "ENST00000599223.1_ENSG00000126456.11";
chr19	/dev/stdin	exon	50162827	50163090	.	-	.	gene_id "ENST00000599223.1_ENSG00000126456.11"; transcript_id "ENST00000599223.1_ENSG00000126456.11"; exon_number "1"; exon_id "ENST00000599223.1_ENSG00000126456.11.1";
chr19	/dev/stdin	CDS	50162830	50163090	.	-	0	gene_id "ENST00000599223.1_ENSG00000126456.11"; transcript_id "ENST00000599223.1_ENSG00000126456.11"; exon_number "1"; exon_id "ENST00000599223.1_ENSG00000126456.11.1";
chr19	/dev/stdin	exon	50163970	50164085	.	-	.	gene_id "ENST00000599223.1_ENSG00000126456.11"; transcript_id "ENST00000599223.1_ENSG00000126456.11"; exon_number "2"; exon_id "ENST00000599223.1_ENSG00000126456.11.2";
chr19	/dev/stdin	CDS	50163970	50164085	.	-	2	gene_id "ENST00000599223.1_ENSG00000126456.11"; transcript_id "ENST00000599223.1_ENSG00000126456.11"; exon_number "2"; exon_id "ENST00000599223.1_ENSG00000126456.11.2";
chr19	/dev/stdin	exon	50165682	50165874	.	-	.	gene_id "ENST00000599223.1_ENSG00000126456.11"; transcript_id "ENST00000599223.1_ENSG00000126456.11"; exon_number "3"; exon_id "ENST00000599223.1_ENSG00000126456.11.3";
chr19	/dev/stdin	CDS	50165682	50165874	.	-	0	gene_id "ENST00000599223.1_ENSG00000126456.11"; transcript_id "ENST00000599223.1_ENSG00000126456.11"; exon_number "3"; exon_id "ENST00000599223.1_ENSG00000126456.11.3";
chr19	/dev/stdin	exon	50166445	50166515	.	-	.	gene_id "ENST00000599223.1_ENSG00000126456.11"; transcript_id "ENST00000599223.1_ENSG00000126456.11"; exon_number "4"; exon_id "ENST00000599223.1_ENSG00000126456.11.4";
chr19	/dev/stdin	CDS	50166445	50166515	.	-	2	gene_id "ENST00000599223.1_ENSG00000126456.11"; transcript_id "ENST00000599223.1_ENSG00000126456.11"; exon_number "4"; exon_id "ENST00000599223.1_ENSG00000126456.11.4";
chr19	/dev/stdin	exon	50166600	50166771	.	-	.	gene_id "ENST00000599223.1_ENSG00000126456.11"; transcript_id "ENST00000599223.1_ENSG00000126456.11"; exon_number "5"; exon_id "ENST00000599223.1_ENSG00000126456.11.5";
chr19	/dev/stdin	CDS	50166600	50166771	.	-	0	gene_id "ENST00000599223.1_ENSG00000126456.11"; transcript_id "ENST00000599223.1_ENSG00000126456.11"; exon_number "5"; exon_id "ENST00000599223.1_ENSG00000126456.11.5";
chr19	/dev/stdin	exon	50167931	50168103	.	-	.	gene_id "ENST00000599223.1_ENSG00000126456.11"; transcript_id "ENST00000599223.1_ENSG00000126456.11"; exon_number "6"; exon_id "ENST00000599223.1_ENSG00000126456.11.6";
chr19	/dev/stdin	CDS	50167931	50168103	.	-	2	gene_id "ENST00000599223.1_ENSG00000126456.11"; transcript_id "ENST00000599223.1_ENSG00000126456.11"; exon_number "6"; exon_id "ENST00000599223.1_ENSG00000126456.11.6";
chr19	/dev/stdin	exon	50168888	50168966	.	-	.	gene_id "ENST00000599223.1_ENSG00000126456.11"; transcript_id "ENST00000599223.1_ENSG00000126456.11"; exon_number "7"; exon_id "ENST00000599223.1_ENSG00000126456.11.7";
chr19	/dev/stdin	CDS	50168888	50168966	.	-	0	gene_id "ENST00000599223.1_ENSG00000126456.11"; transcript_id "ENST00000599223.1_ENSG00000126456.11"; exon_number "7"; exon_id "ENST00000599223.1_ENSG00000126456.11.7";
chr19	/dev/stdin	start_codon	50168964	50168966	.	-	0	gene_id "ENST00000599223.1_ENSG00000126456.11"; transcript_id "ENST00000599223.1_ENSG00000126456.11"; exon_number "7"; exon_id "ENST00000599223.1_ENSG00000126456.11.7";
chr19	/dev/stdin	stop_codon	50162827	50162829	.	-	0	gene_id "ENST00000599223.1_ENSG00000126456.11"; transcript_id "ENST00000599223.1_ENSG00000126456.11"; exon_number "1"; exon_id "ENST00000599223.1_ENSG00000126456.11.1";
chr19	/dev/stdin	transcript	50162827	50168966	.	-	.	gene_id "0d76e70c-1467-4eca-8441-11549fc61234_ENSG00000126456.11"; transcript_id "0d76e70c-1467-4eca-8441-11549fc61234_ENSG00000126456.11";
chr19	/dev/stdin	exon	50162827	50163090	.	-	.	gene_id "0d76e70c-1467-4eca-8441-11549fc61234_ENSG00000126456.11"; transcript_id "0d76e70c-1467-4eca-8441-11549fc61234_ENSG00000126456.11"; exon_number "1"; exon_id "0d76e70c-1467-4eca-8441-11549fc61234_ENSG00000126456.11.1";
chr19	/dev/stdin	CDS	50162827	50163090	.	-	1	gene_id "0d76e70c-1467-4eca-8441-11549fc61234_ENSG00000126456.11"; transcript_id "0d76e70c-1467-4eca-8441-11549fc61234_ENSG00000126456.11"; exon_number "1"; exon_id "0d76e70c-1467-4eca-8441-11549fc61234_ENSG00000126456.11.1";
chr19	/dev/stdin	exon	50163970	50164101	.	-	.	gene_id "0d76e70c-1467-4eca-8441-11549fc61234_ENSG00000126456.11"; transcript_id "0d76e70c-1467-4eca-8441-11549fc61234_ENSG00000126456.11"; exon_number "2"; exon_id "0d76e70c-1467-4eca-8441-11549fc61234_ENSG00000126456.11.2";
chr19	/dev/stdin	CDS	50163970	50164101	.	-	1	gene_id "0d76e70c-1467-4eca-8441-11549fc61234_ENSG00000126456.11"; transcript_id "0d76e70c-1467-4eca-8441-11549fc61234_ENSG00000126456.11"; exon_number "2"; exon_id "0d76e70c-1467-4eca-8441-11549fc61234_ENSG00000126456.11.2";
chr19	/dev/stdin	exon	50165205	50165585	.	-	.	gene_id "0d76e70c-1467-4eca-8441-11549fc61234_ENSG00000126456.11"; transcript_id "0d76e70c-1467-4eca-8441-11549fc61234_ENSG00000126456.11"; exon_number "3"; exon_id "0d76e70c-1467-4eca-8441-11549fc61234_ENSG00000126456.11.3";
chr19	/dev/stdin	CDS	50165205	50165585	.	-	1	gene_id "0d76e70c-1467-4eca-8441-11549fc61234_ENSG00000126456.11"; transcript_id "0d76e70c-1467-4eca-8441-11549fc61234_ENSG00000126456.11"; exon_number "3"; exon_id "0d76e70c-1467-4eca-8441-11549fc61234_ENSG00000126456.11.3";
chr19	/dev/stdin	exon	50165682	50165874	.	-	.	gene_id "0d76e70c-1467-4eca-8441-11549fc61234_ENSG00000126456.11"; transcript_id "0d76e70c-1467-4eca-8441-11549fc61234_ENSG00000126456.11"; exon_number "4"; exon_id "0d76e70c-1467-4eca-8441-11549fc61234_ENSG00000126456.11.4";
chr19	/dev/stdin	CDS	50165682	50165874	.	-	2	gene_id "0d76e70c-1467-4eca-8441-11549fc61234_ENSG00000126456.11"; transcript_id "0d76e70c-1467-4eca-8441-11549fc61234_ENSG00000126456.11"; exon_number "4"; exon_id "0d76e70c-1467-4eca-8441-11549fc61234_ENSG00000126456.11.4";
chr19	/dev/stdin	exon	50166445	50166515	.	-	.	gene_id "0d76e70c-1467-4eca-8441-11549fc61234_ENSG00000126456.11"; transcript_id "0d76e70c-1467-4eca-8441-11549fc61234_ENSG00000126456.11"; exon_number "5"; exon_id "0d76e70c-1467-4eca-8441-11549fc61234_ENSG00000126456.11.5";
chr19	/dev/stdin	CDS	50166445	50166515	.	-	1	gene_id "0d76e70c-1467-4eca-8441-11549fc61234_ENSG00000126456.11"; transcript_id "0d76e70c-1467-4eca-8441-11549fc61234_ENSG00000126456.11"; exon_number "5"; exon_id "0d76e70c-1467-4eca-8441-11549fc61234_ENSG00000126456.11.5";
chr19	/dev/stdin	exon	50166600	50166771	.	-	.	gene_id "0d76e70c-1467-4eca-8441-11549fc61234_ENSG00000126456.11"; transcript_id "0d76e70c-1467-4eca-8441-11549fc61234_ENSG00000126456.11"; exon_number "6"; exon_id "0d76e70c-1467-4eca-8441-11549fc61234_ENSG00000126456.11.6";
chr19	/dev/stdin	CDS	50166600	50166771	.	-	2	gene_id "0d76e70c-1467-4eca-8441-11549fc61234_ENSG00000126456.11"; transcript_id "0d76e70c-1467-4eca-8441-11549fc61234_ENSG00000126456.11"; exon_number "6"; exon_id "0d76e70c-1467-4eca-8441-11549fc61234_ENSG00000126456.11.6";
chr19	/dev/stdin	exon	50167931	50168103	.	-	.	gene_id "0d76e70c-1467-4eca-8441-11549fc61234_ENSG00000126456.11"; transcript_id "0d76e70c-1467-4eca-8441-11549fc61234_ENSG00000126456.11"; exon_number "7"; exon_id "0d76e70c-1467-4eca-8441-11549fc61234_ENSG00000126456.11.7";
chr19	/dev/stdin	CDS	50167931	50168103	.	-	1	gene_id "0d76e70c-1467-4eca-8441-11549fc61234_ENSG00000126456.11"; transcript_id "0d76e70c-1467-4eca-8441-11549fc61234_ENSG00000126456.11"; exon_number "7"; exon_id "0d76e70c-1467-4eca-8441-11549fc61234_ENSG00000126456.11.7";
chr19	/dev/stdin	exon	50168929	50168966	.	-	.	gene_id "0d76e70c-1467-4eca-8441-11549fc61234_ENSG00000126456.11"; transcript_id "0d76e70c-1467-4eca-8441-11549fc61234_ENSG00000126456.11"; exon_number "8"; exon_id "0d76e70c-1467-4eca-8441-11549fc61234_ENSG00000126456.11.8";
chr19	/dev/stdin	CDS	50168929	50168966	.	-	0	gene_id "0d76e70c-1467-4eca-8441-11549fc61234_ENSG00000126456.11"; transcript_id "0d76e70c-1467-4eca-8441-11549fc61234_ENSG00000126456.11"; exon_number "8"; exon_id "0d76e70c-1467-4eca-8441-11549fc61234_ENSG00000126456.11.8";
chr19	/dev/stdin	start_codon	50168964	50168966	.	-	0	gene_id "0d76e70c-1467-4eca-8441-11549fc61234_ENSG00000126456.11"; transcript_id "0d76e70c-1467-4eca-8441-11549fc61234_ENSG00000126456.11"; exon_number "8"; exon_id "0d76e70c-1467-4eca-8441-11549fc61234_ENSG00000126456.11.8";
chr19	/dev/stdin	transcript	50162827	50168922	.	-	.	gene_id "d7117677-3062-4418-9e94-6068020a9b9a_ENSG00000126456.11"; transcript_id "d7117677-3062-4418-9e94-6068020a9b9a_ENSG00000126456.11";
chr19	/dev/stdin	exon	50162827	50163090	.	-	.	gene_id "d7117677-3062-4418-9e94-6068020a9b9a_ENSG00000126456.11"; transcript_id "d7117677-3062-4418-9e94-6068020a9b9a_ENSG00000126456.11"; exon_number "1"; exon_id "d7117677-3062-4418-9e94-6068020a9b9a_ENSG00000126456.11.1";
chr19	/dev/stdin	CDS	50162830	50163090	.	-	0	gene_id "d7117677-3062-4418-9e94-6068020a9b9a_ENSG00000126456.11"; transcript_id "d7117677-3062-4418-9e94-6068020a9b9a_ENSG00000126456.11"; exon_number "1"; exon_id "d7117677-3062-4418-9e94-6068020a9b9a_ENSG00000126456.11.1";
chr19	/dev/stdin	exon	50163970	50164101	.	-	.	gene_id "d7117677-3062-4418-9e94-6068020a9b9a_ENSG00000126456.11"; transcript_id "d7117677-3062-4418-9e94-6068020a9b9a_ENSG00000126456.11"; exon_number "2"; exon_id "d7117677-3062-4418-9e94-6068020a9b9a_ENSG00000126456.11.2";
chr19	/dev/stdin	CDS	50163970	50164101	.	-	0	gene_id "d7117677-3062-4418-9e94-6068020a9b9a_ENSG00000126456.11"; transcript_id "d7117677-3062-4418-9e94-6068020a9b9a_ENSG00000126456.11"; exon_number "2"; exon_id "d7117677-3062-4418-9e94-6068020a9b9a_ENSG00000126456.11.2";
chr19	/dev/stdin	exon	50165205	50165585	.	-	.	gene_id "d7117677-3062-4418-9e94-6068020a9b9a_ENSG00000126456.11"; transcript_id "d7117677-3062-4418-9e94-6068020a9b9a_ENSG00000126456.11"; exon_number "3"; exon_id "d7117677-3062-4418-9e94-6068020a9b9a_ENSG00000126456.11.3";
chr19	/dev/stdin	CDS	50165205	50165585	.	-	0	gene_id "d7117677-3062-4418-9e94-6068020a9b9a_ENSG00000126456.11"; transcript_id "d7117677-3062-4418-9e94-6068020a9b9a_ENSG00000126456.11"; exon_number "3"; exon_id "d7117677-3062-4418-9e94-6068020a9b9a_ENSG00000126456.11.3";
chr19	/dev/stdin	exon	50165682	50165874	.	-	.	gene_id "d7117677-3062-4418-9e94-6068020a9b9a_ENSG00000126456.11"; transcript_id "d7117677-3062-4418-9e94-6068020a9b9a_ENSG00000126456.11"; exon_number "4"; exon_id "d7117677-3062-4418-9e94-6068020a9b9a_ENSG00000126456.11.4";
chr19	/dev/stdin	CDS	50165682	50165874	.	-	1	gene_id "d7117677-3062-4418-9e94-6068020a9b9a_ENSG00000126456.11"; transcript_id "d7117677-3062-4418-9e94-6068020a9b9a_ENSG00000126456.11"; exon_number "4"; exon_id "d7117677-3062-4418-9e94-6068020a9b9a_ENSG00000126456.11.4";
chr19	/dev/stdin	exon	50166445	50166515	.	-	.	gene_id "d7117677-3062-4418-9e94-6068020a9b9a_ENSG00000126456.11"; transcript_id "d7117677-3062-4418-9e94-6068020a9b9a_ENSG00000126456.11"; exon_number "5"; exon_id "d7117677-3062-4418-9e94-6068020a9b9a_ENSG00000126456.11.5";
chr19	/dev/stdin	CDS	50166445	50166515	.	-	0	gene_id "d7117677-3062-4418-9e94-6068020a9b9a_ENSG00000126456.11"; transcript_id "d7117677-3062-4418-9e94-6068020a9b9a_ENSG00000126456.11"; exon_number "5"; exon_id "d7117677-3062-4418-9e94-6068020a9b9a_ENSG00000126456.11.5";
chr19	/dev/stdin	exon	50166600	50166771	.	-	.	gene_id "d7117677-3062-4418-9e94-6068020a9b9a_ENSG00000126456.11"; transcript_id "d7117677-3062-4418-9e94-6068020a9b9a_ENSG00000126456.11"; exon_number "6"; exon_id "d7117677-3062-4418-9e94-6068020a9b9a_ENSG00000126456.11.6";
chr19	/dev/stdin	CDS	50166600	50166771	.	-	1	gene_id "d7117677-3062-4418-9e94-6068020a9b9a_ENSG00000126456.11"; transcript_id "d7117677-3062-4418-9e94-6068020a9b9a_ENSG00000126456.11"; exon_number "6"; exon_id "d7117677-3062-4418-9e94-6068020a9b9a_ENSG00000126456.11.6";
chr19	/dev/stdin	exon	50167931	50168103	.	-	.	gene_id "d7117677-3062-4418-9e94-6068020a9b9a_ENSG00000126456.11"; transcript_id "d7117677-3062-4418-9e94-6068020a9b9a_ENSG00000126456.11"; exon_number "7"; exon_id "d7117677-3062-4418-9e94-6068020a9b9a_ENSG00000126456.11.7";
chr19	/dev/stdin	CDS	50167931	50168103	.	-	0	gene_id "d7117677-3062-4418-9e94-6068020a9b9a_ENSG00000126456.11"; transcript_id "d7117677-3062-4418-9e94-6068020a9b9a_ENSG00000126456.11"; exon_number "7"; exon_id "d7117677-3062-4418-9e94-6068020a9b9a_ENSG00000126456.11.7";
chr19	/dev/stdin	exon	50168716	50168922	.	-	.	gene_id "d7117677-3062-4418-9e94-6068020a9b9a_ENSG00000126456.11"; transcript_id "d7117677-3062-4418-9e94-6068020a9b9a_ENSG00000126456.11"; exon_number "8"; exon_id "d7117677-3062-4418-9e94-6068020a9b9a_ENSG00000126456.11.8";
chr19	/dev/stdin	CDS	50168716	50168922	.	-	0	gene_id "d7117677-3062-4418-9e94-6068020a9b9a_ENSG00000126456.11"; transcript_id "d7117677-3062-4418-9e94-6068020a9b9a_ENSG00000126456.11"; exon_number "8"; exon_id "d7117677-3062-4418-9e94-6068020a9b9a_ENSG00000126456.11.8";
chr19	/dev/stdin	start_codon	50168920	50168922	.	-	0	gene_id "d7117677-3062-4418-9e94-6068020a9b9a_ENSG00000126456.11"; transcript_id "d7117677-3062-4418-9e94-6068020a9b9a_ENSG00000126456.11"; exon_number "8"; exon_id "d7117677-3062-4418-9e94-6068020a9b9a_ENSG00000126456.11.8";
chr19	/dev/stdin	stop_codon	50162827	50162829	.	-	0	gene_id "d7117677-3062-4418-9e94-6068020a9b9a_ENSG00000126456.11"; transcript_id "d7117677-3062-4418-9e94-6068020a9b9a_ENSG00000126456.11"; exon_number "1"; exon_id "d7117677-3062-4418-9e94-6068020a9b9a_ENSG00000126456.11.1";
chr19	/dev/stdin	transcript	50162827	50168922	.	-	.	gene_id "e19c8d0a-0ec2-40ec-a1a3-1036512d8899_ENSG00000126456.11"; transcript_id "e19c8d0a-0ec2-40ec-a1a3-1036512d8899_ENSG00000126456.11";
chr19	/dev/stdin	exon	50162827	50163090	.	-	.	gene_id "e19c8d0a-0ec2-40ec-a1a3-1036512d8899_ENSG00000126456.11"; transcript_id "e19c8d0a-0ec2-40ec-a1a3-1036512d8899_ENSG00000126456.11"; exon_number "1"; exon_id "e19c8d0a-0ec2-40ec-a1a3-1036512d8899_ENSG00000126456.11.1";
chr19	/dev/stdin	CDS	50162827	50163090	.	-	1	gene_id "e19c8d0a-0ec2-40ec-a1a3-1036512d8899_ENSG00000126456.11"; transcript_id "e19c8d0a-0ec2-40ec-a1a3-1036512d8899_ENSG00000126456.11"; exon_number "1"; exon_id "e19c8d0a-0ec2-40ec-a1a3-1036512d8899_ENSG00000126456.11.1";
chr19	/dev/stdin	exon	50163970	50164085	.	-	.	gene_id "e19c8d0a-0ec2-40ec-a1a3-1036512d8899_ENSG00000126456.11"; transcript_id "e19c8d0a-0ec2-40ec-a1a3-1036512d8899_ENSG00000126456.11"; exon_number "2"; exon_id "e19c8d0a-0ec2-40ec-a1a3-1036512d8899_ENSG00000126456.11.2";
chr19	/dev/stdin	CDS	50163970	50164085	.	-	0	gene_id "e19c8d0a-0ec2-40ec-a1a3-1036512d8899_ENSG00000126456.11"; transcript_id "e19c8d0a-0ec2-40ec-a1a3-1036512d8899_ENSG00000126456.11"; exon_number "2"; exon_id "e19c8d0a-0ec2-40ec-a1a3-1036512d8899_ENSG00000126456.11.2";
chr19	/dev/stdin	exon	50165682	50165874	.	-	.	gene_id "e19c8d0a-0ec2-40ec-a1a3-1036512d8899_ENSG00000126456.11"; transcript_id "e19c8d0a-0ec2-40ec-a1a3-1036512d8899_ENSG00000126456.11"; exon_number "3"; exon_id "e19c8d0a-0ec2-40ec-a1a3-1036512d8899_ENSG00000126456.11.3";
chr19	/dev/stdin	CDS	50165682	50165874	.	-	1	gene_id "e19c8d0a-0ec2-40ec-a1a3-1036512d8899_ENSG00000126456.11"; transcript_id "e19c8d0a-0ec2-40ec-a1a3-1036512d8899_ENSG00000126456.11"; exon_number "3"; exon_id "e19c8d0a-0ec2-40ec-a1a3-1036512d8899_ENSG00000126456.11.3";
chr19	/dev/stdin	exon	50166445	50166515	.	-	.	gene_id "e19c8d0a-0ec2-40ec-a1a3-1036512d8899_ENSG00000126456.11"; transcript_id "e19c8d0a-0ec2-40ec-a1a3-1036512d8899_ENSG00000126456.11"; exon_number "4"; exon_id "e19c8d0a-0ec2-40ec-a1a3-1036512d8899_ENSG00000126456.11.4";
chr19	/dev/stdin	CDS	50166445	50166515	.	-	0	gene_id "e19c8d0a-0ec2-40ec-a1a3-1036512d8899_ENSG00000126456.11"; transcript_id "e19c8d0a-0ec2-40ec-a1a3-1036512d8899_ENSG00000126456.11"; exon_number "4"; exon_id "e19c8d0a-0ec2-40ec-a1a3-1036512d8899_ENSG00000126456.11.4";
chr19	/dev/stdin	exon	50166600	50166771	.	-	.	gene_id "e19c8d0a-0ec2-40ec-a1a3-1036512d8899_ENSG00000126456.11"; transcript_id "e19c8d0a-0ec2-40ec-a1a3-1036512d8899_ENSG00000126456.11"; exon_number "5"; exon_id "e19c8d0a-0ec2-40ec-a1a3-1036512d8899_ENSG00000126456.11.5";
chr19	/dev/stdin	CDS	50166600	50166771	.	-	1	gene_id "e19c8d0a-0ec2-40ec-a1a3-1036512d8899_ENSG00000126456.11"; transcript_id "e19c8d0a-0ec2-40ec-a1a3-1036512d8899_ENSG00000126456.11"; exon_number "5"; exon_id "e19c8d0a-0ec2-40ec-a1a3-1036512d8899_ENSG00000126456.11.5";
chr19	/dev/stdin	exon	50167931	50168103	.	-	.	gene_id "e19c8d0a-0ec2-40ec-a1a3-1036512d8899_ENSG00000126456.11"; transcript_id "e19c8d0a-0ec2-40ec-a1a3-1036512d8899_ENSG00000126456.11"; exon_number "6"; exon_id "e19c8d0a-0ec2-40ec-a1a3-1036512d8899_ENSG00000126456.11.6";
chr19	/dev/stdin	CDS	50167931	50168103	.	-	0	gene_id "e19c8d0a-0ec2-40ec-a1a3-1036512d8899_ENSG00000126456.11"; transcript_id "e19c8d0a-0ec2-40ec-a1a3-1036512d8899_ENSG00000126456.11"; exon_number "6"; exon_id "e19c8d0a-0ec2-40ec-a1a3-1036512d8899_ENSG00000126456.11.6";
chr19	/dev/stdin	exon	50168716	50168922	.	-	.	gene_id "e19c8d0a-0ec2-40ec-a1a3-1036512d8899_ENSG00000126456.11"; transcript_id "e19c8d0a-0ec2-40ec-a1a3-1036512d8899_ENSG00000126456.11"; exon_number "7"; exon_id "e19c8d0a-0ec2-40ec-a1a3-1036512d8899_ENSG00000126456.11.7";
chr19	/dev/stdin	CDS	50168716	50168922	.	-	0	gene_id "e19c8d0a-0ec2-40ec-a1a3-1036512d8899_ENSG00000126456.11"; transcript_id "e19c8d0a-0ec2-40ec-a1a3-1036512d8899_ENSG00000126456.11"; exon_number "7"; exon_id "e19c8d0a-0ec2-40ec-a1a3-1036512d8899_ENSG00000126456.11.7";
chr19	/dev/stdin	start_codon	50168920	50168922	.	-	0	gene_id "e19c8d0a-0ec2-40ec-a1a3-1036512d8899_ENSG00000126456.11"; transcript_id "e19c8d0a-0ec2-40ec-a1a3-1036512d8899_ENSG00000126456.11"; exon_number "7"; exon_id "e19c8d0a-0ec2-40ec-a1a3-1036512d8899_ENSG00000126456.11.7";
chr19	/dev/stdin	transcript	50162827	50167980	.	-	.	gene_id "2b9bc02a-35b2-4563-9147-5e80dbdb21d6_ENSG00000126456.11"; transcript_id "2b9bc02a-35b2-4563-9147-5e80dbdb21d6_ENSG00000126456.11";
chr19	/dev/stdin	exon	50162827	50163090	.	-	.	gene_id "2b9bc02a-35b2-4563-9147-5e80dbdb21d6_ENSG00000126456.11"; transcript_id "2b9bc02a-35b2-4563-9147-5e80dbdb21d6_ENSG00000126456.11"; exon_number "1"; exon_id "2b9bc02a-35b2-4563-9147-5e80dbdb21d6_ENSG00000126456.11.1";
chr19	/dev/stdin	CDS	50162827	50163090	.	-	2	gene_id "2b9bc02a-35b2-4563-9147-5e80dbdb21d6_ENSG00000126456.11"; transcript_id "2b9bc02a-35b2-4563-9147-5e80dbdb21d6_ENSG00000126456.11"; exon_number "1"; exon_id "2b9bc02a-35b2-4563-9147-5e80dbdb21d6_ENSG00000126456.11.1";
chr19	/dev/stdin	exon	50163970	50164085	.	-	.	gene_id "2b9bc02a-35b2-4563-9147-5e80dbdb21d6_ENSG00000126456.11"; transcript_id "2b9bc02a-35b2-4563-9147-5e80dbdb21d6_ENSG00000126456.11"; exon_number "2"; exon_id "2b9bc02a-35b2-4563-9147-5e80dbdb21d6_ENSG00000126456.11.2";
chr19	/dev/stdin	CDS	50163970	50164085	.	-	1	gene_id "2b9bc02a-35b2-4563-9147-5e80dbdb21d6_ENSG00000126456.11"; transcript_id "2b9bc02a-35b2-4563-9147-5e80dbdb21d6_ENSG00000126456.11"; exon_number "2"; exon_id "2b9bc02a-35b2-4563-9147-5e80dbdb21d6_ENSG00000126456.11.2";
chr19	/dev/stdin	exon	50164707	50164882	.	-	.	gene_id "2b9bc02a-35b2-4563-9147-5e80dbdb21d6_ENSG00000126456.11"; transcript_id "2b9bc02a-35b2-4563-9147-5e80dbdb21d6_ENSG00000126456.11"; exon_number "3"; exon_id "2b9bc02a-35b2-4563-9147-5e80dbdb21d6_ENSG00000126456.11.3";
chr19	/dev/stdin	CDS	50164707	50164882	.	-	0	gene_id "2b9bc02a-35b2-4563-9147-5e80dbdb21d6_ENSG00000126456.11"; transcript_id "2b9bc02a-35b2-4563-9147-5e80dbdb21d6_ENSG00000126456.11"; exon_number "3"; exon_id "2b9bc02a-35b2-4563-9147-5e80dbdb21d6_ENSG00000126456.11.3";
chr19	/dev/stdin	exon	50165205	50165585	.	-	.	gene_id "2b9bc02a-35b2-4563-9147-5e80dbdb21d6_ENSG00000126456.11"; transcript_id "2b9bc02a-35b2-4563-9147-5e80dbdb21d6_ENSG00000126456.11"; exon_number "4"; exon_id "2b9bc02a-35b2-4563-9147-5e80dbdb21d6_ENSG00000126456.11.4";
chr19	/dev/stdin	CDS	50165205	50165585	.	-	0	gene_id "2b9bc02a-35b2-4563-9147-5e80dbdb21d6_ENSG00000126456.11"; transcript_id "2b9bc02a-35b2-4563-9147-5e80dbdb21d6_ENSG00000126456.11"; exon_number "4"; exon_id "2b9bc02a-35b2-4563-9147-5e80dbdb21d6_ENSG00000126456.11.4";
chr19	/dev/stdin	exon	50165682	50165874	.	-	.	gene_id "2b9bc02a-35b2-4563-9147-5e80dbdb21d6_ENSG00000126456.11"; transcript_id "2b9bc02a-35b2-4563-9147-5e80dbdb21d6_ENSG00000126456.11"; exon_number "5"; exon_id "2b9bc02a-35b2-4563-9147-5e80dbdb21d6_ENSG00000126456.11.5";
chr19	/dev/stdin	CDS	50165682	50165874	.	-	1	gene_id "2b9bc02a-35b2-4563-9147-5e80dbdb21d6_ENSG00000126456.11"; transcript_id "2b9bc02a-35b2-4563-9147-5e80dbdb21d6_ENSG00000126456.11"; exon_number "5"; exon_id "2b9bc02a-35b2-4563-9147-5e80dbdb21d6_ENSG00000126456.11.5";
chr19	/dev/stdin	exon	50166445	50166515	.	-	.	gene_id "2b9bc02a-35b2-4563-9147-5e80dbdb21d6_ENSG00000126456.11"; transcript_id "2b9bc02a-35b2-4563-9147-5e80dbdb21d6_ENSG00000126456.11"; exon_number "6"; exon_id "2b9bc02a-35b2-4563-9147-5e80dbdb21d6_ENSG00000126456.11.6";
chr19	/dev/stdin	CDS	50166445	50166515	.	-	0	gene_id "2b9bc02a-35b2-4563-9147-5e80dbdb21d6_ENSG00000126456.11"; transcript_id "2b9bc02a-35b2-4563-9147-5e80dbdb21d6_ENSG00000126456.11"; exon_number "6"; exon_id "2b9bc02a-35b2-4563-9147-5e80dbdb21d6_ENSG00000126456.11.6";
chr19	/dev/stdin	exon	50166600	50166771	.	-	.	gene_id "2b9bc02a-35b2-4563-9147-5e80dbdb21d6_ENSG00000126456.11"; transcript_id "2b9bc02a-35b2-4563-9147-5e80dbdb21d6_ENSG00000126456.11"; exon_number "7"; exon_id "2b9bc02a-35b2-4563-9147-5e80dbdb21d6_ENSG00000126456.11.7";
chr19	/dev/stdin	CDS	50166600	50166771	.	-	1	gene_id "2b9bc02a-35b2-4563-9147-5e80dbdb21d6_ENSG00000126456.11"; transcript_id "2b9bc02a-35b2-4563-9147-5e80dbdb21d6_ENSG00000126456.11"; exon_number "7"; exon_id "2b9bc02a-35b2-4563-9147-5e80dbdb21d6_ENSG00000126456.11.7";
chr19	/dev/stdin	exon	50167931	50167980	.	-	.	gene_id "2b9bc02a-35b2-4563-9147-5e80dbdb21d6_ENSG00000126456.11"; transcript_id "2b9bc02a-35b2-4563-9147-5e80dbdb21d6_ENSG00000126456.11"; exon_number "8"; exon_id "2b9bc02a-35b2-4563-9147-5e80dbdb21d6_ENSG00000126456.11.8";
chr19	/dev/stdin	CDS	50167931	50167980	.	-	0	gene_id "2b9bc02a-35b2-4563-9147-5e80dbdb21d6_ENSG00000126456.11"; transcript_id "2b9bc02a-35b2-4563-9147-5e80dbdb21d6_ENSG00000126456.11"; exon_number "8"; exon_id "2b9bc02a-35b2-4563-9147-5e80dbdb21d6_ENSG00000126456.11.8";
chr19	/dev/stdin	start_codon	50167978	50167980	.	-	0	gene_id "2b9bc02a-35b2-4563-9147-5e80dbdb21d6_ENSG00000126456.11"; transcript_id "2b9bc02a-35b2-4563-9147-5e80dbdb21d6_ENSG00000126456.11"; exon_number "8"; exon_id "2b9bc02a-35b2-4563-9147-5e80dbdb21d6_ENSG00000126456.11.8";
chr19	/dev/stdin	transcript	50162827	50168966	.	-	.	gene_id "89071cf6-ac6f-437e-bc68-803e294d524a_ENSG00000126456.11"; transcript_id "89071cf6-ac6f-437e-bc68-803e294d524a_ENSG00000126456.11";
chr19	/dev/stdin	exon	50162827	50163090	.	-	.	gene_id "89071cf6-ac6f-437e-bc68-803e294d524a_ENSG00000126456.11"; transcript_id "89071cf6-ac6f-437e-bc68-803e294d524a_ENSG00000126456.11"; exon_number "1"; exon_id "89071cf6-ac6f-437e-bc68-803e294d524a_ENSG00000126456.11.1";
chr19	/dev/stdin	CDS	50162830	50163090	.	-	0	gene_id "89071cf6-ac6f-437e-bc68-803e294d524a_ENSG00000126456.11"; transcript_id "89071cf6-ac6f-437e-bc68-803e294d524a_ENSG00000126456.11"; exon_number "1"; exon_id "89071cf6-ac6f-437e-bc68-803e294d524a_ENSG00000126456.11.1";
chr19	/dev/stdin	exon	50163970	50164085	.	-	.	gene_id "89071cf6-ac6f-437e-bc68-803e294d524a_ENSG00000126456.11"; transcript_id "89071cf6-ac6f-437e-bc68-803e294d524a_ENSG00000126456.11"; exon_number "2"; exon_id "89071cf6-ac6f-437e-bc68-803e294d524a_ENSG00000126456.11.2";
chr19	/dev/stdin	CDS	50163970	50164085	.	-	2	gene_id "89071cf6-ac6f-437e-bc68-803e294d524a_ENSG00000126456.11"; transcript_id "89071cf6-ac6f-437e-bc68-803e294d524a_ENSG00000126456.11"; exon_number "2"; exon_id "89071cf6-ac6f-437e-bc68-803e294d524a_ENSG00000126456.11.2";
chr19	/dev/stdin	exon	50164707	50165585	.	-	.	gene_id "89071cf6-ac6f-437e-bc68-803e294d524a_ENSG00000126456.11"; transcript_id "89071cf6-ac6f-437e-bc68-803e294d524a_ENSG00000126456.11"; exon_number "3"; exon_id "89071cf6-ac6f-437e-bc68-803e294d524a_ENSG00000126456.11.3";
chr19	/dev/stdin	CDS	50164707	50165585	.	-	2	gene_id "89071cf6-ac6f-437e-bc68-803e294d524a_ENSG00000126456.11"; transcript_id "89071cf6-ac6f-437e-bc68-803e294d524a_ENSG00000126456.11"; exon_number "3"; exon_id "89071cf6-ac6f-437e-bc68-803e294d524a_ENSG00000126456.11.3";
chr19	/dev/stdin	exon	50165682	50165874	.	-	.	gene_id "89071cf6-ac6f-437e-bc68-803e294d524a_ENSG00000126456.11"; transcript_id "89071cf6-ac6f-437e-bc68-803e294d524a_ENSG00000126456.11"; exon_number "4"; exon_id "89071cf6-ac6f-437e-bc68-803e294d524a_ENSG00000126456.11.4";
chr19	/dev/stdin	CDS	50165682	50165874	.	-	0	gene_id "89071cf6-ac6f-437e-bc68-803e294d524a_ENSG00000126456.11"; transcript_id "89071cf6-ac6f-437e-bc68-803e294d524a_ENSG00000126456.11"; exon_number "4"; exon_id "89071cf6-ac6f-437e-bc68-803e294d524a_ENSG00000126456.11.4";
chr19	/dev/stdin	exon	50166445	50166515	.	-	.	gene_id "89071cf6-ac6f-437e-bc68-803e294d524a_ENSG00000126456.11"; transcript_id "89071cf6-ac6f-437e-bc68-803e294d524a_ENSG00000126456.11"; exon_number "5"; exon_id "89071cf6-ac6f-437e-bc68-803e294d524a_ENSG00000126456.11.5";
chr19	/dev/stdin	CDS	50166445	50166515	.	-	2	gene_id "89071cf6-ac6f-437e-bc68-803e294d524a_ENSG00000126456.11"; transcript_id "89071cf6-ac6f-437e-bc68-803e294d524a_ENSG00000126456.11"; exon_number "5"; exon_id "89071cf6-ac6f-437e-bc68-803e294d524a_ENSG00000126456.11.5";
chr19	/dev/stdin	exon	50168888	50168966	.	-	.	gene_id "89071cf6-ac6f-437e-bc68-803e294d524a_ENSG00000126456.11"; transcript_id "89071cf6-ac6f-437e-bc68-803e294d524a_ENSG00000126456.11"; exon_number "6"; exon_id "89071cf6-ac6f-437e-bc68-803e294d524a_ENSG00000126456.11.6";
chr19	/dev/stdin	CDS	50168888	50168966	.	-	0	gene_id "89071cf6-ac6f-437e-bc68-803e294d524a_ENSG00000126456.11"; transcript_id "89071cf6-ac6f-437e-bc68-803e294d524a_ENSG00000126456.11"; exon_number "6"; exon_id "89071cf6-ac6f-437e-bc68-803e294d524a_ENSG00000126456.11.6";
chr19	/dev/stdin	start_codon	50168964	50168966	.	-	0	gene_id "89071cf6-ac6f-437e-bc68-803e294d524a_ENSG00000126456.11"; transcript_id "89071cf6-ac6f-437e-bc68-803e294d524a_ENSG00000126456.11"; exon_number "6"; exon_id "89071cf6-ac6f-437e-bc68-803e294d524a_ENSG00000126456.11.6";
chr19	/dev/stdin	stop_codon	50162827	50162829	.	-	0	gene_id "89071cf6-ac6f-437e-bc68-803e294d524a_ENSG00000126456.11"; transcript_id "89071cf6-ac6f-437e-bc68-803e294d524a_ENSG00000126456.11"; exon_number "1"; exon_id "89071cf6-ac6f-437e-bc68-803e294d524a_ENSG00000126456.11.1";
chr19	/dev/stdin	transcript	50162827	50167980	.	-	.	gene_id "12baf572-b497-4687-8ed5-386fb3168074_ENSG00000126456.11"; transcript_id "12baf572-b497-4687-8ed5-386fb3168074_ENSG00000126456.11";
chr19	/dev/stdin	exon	50162827	50163090	.	-	.	gene_id "12baf572-b497-4687-8ed5-386fb3168074_ENSG00000126456.11"; transcript_id "12baf572-b497-4687-8ed5-386fb3168074_ENSG00000126456.11"; exon_number "1"; exon_id "12baf572-b497-4687-8ed5-386fb3168074_ENSG00000126456.11.1";
chr19	/dev/stdin	CDS	50162830	50163090	.	-	0	gene_id "12baf572-b497-4687-8ed5-386fb3168074_ENSG00000126456.11"; transcript_id "12baf572-b497-4687-8ed5-386fb3168074_ENSG00000126456.11"; exon_number "1"; exon_id "12baf572-b497-4687-8ed5-386fb3168074_ENSG00000126456.11.1";
chr19	/dev/stdin	exon	50163970	50164085	.	-	.	gene_id "12baf572-b497-4687-8ed5-386fb3168074_ENSG00000126456.11"; transcript_id "12baf572-b497-4687-8ed5-386fb3168074_ENSG00000126456.11"; exon_number "2"; exon_id "12baf572-b497-4687-8ed5-386fb3168074_ENSG00000126456.11.2";
chr19	/dev/stdin	CDS	50163970	50164085	.	-	2	gene_id "12baf572-b497-4687-8ed5-386fb3168074_ENSG00000126456.11"; transcript_id "12baf572-b497-4687-8ed5-386fb3168074_ENSG00000126456.11"; exon_number "2"; exon_id "12baf572-b497-4687-8ed5-386fb3168074_ENSG00000126456.11.2";
chr19	/dev/stdin	exon	50165205	50165585	.	-	.	gene_id "12baf572-b497-4687-8ed5-386fb3168074_ENSG00000126456.11"; transcript_id "12baf572-b497-4687-8ed5-386fb3168074_ENSG00000126456.11"; exon_number "3"; exon_id "12baf572-b497-4687-8ed5-386fb3168074_ENSG00000126456.11.3";
chr19	/dev/stdin	CDS	50165205	50165585	.	-	2	gene_id "12baf572-b497-4687-8ed5-386fb3168074_ENSG00000126456.11"; transcript_id "12baf572-b497-4687-8ed5-386fb3168074_ENSG00000126456.11"; exon_number "3"; exon_id "12baf572-b497-4687-8ed5-386fb3168074_ENSG00000126456.11.3";
chr19	/dev/stdin	exon	50165682	50165874	.	-	.	gene_id "12baf572-b497-4687-8ed5-386fb3168074_ENSG00000126456.11"; transcript_id "12baf572-b497-4687-8ed5-386fb3168074_ENSG00000126456.11"; exon_number "4"; exon_id "12baf572-b497-4687-8ed5-386fb3168074_ENSG00000126456.11.4";
chr19	/dev/stdin	CDS	50165682	50165874	.	-	0	gene_id "12baf572-b497-4687-8ed5-386fb3168074_ENSG00000126456.11"; transcript_id "12baf572-b497-4687-8ed5-386fb3168074_ENSG00000126456.11"; exon_number "4"; exon_id "12baf572-b497-4687-8ed5-386fb3168074_ENSG00000126456.11.4";
chr19	/dev/stdin	exon	50166445	50166515	.	-	.	gene_id "12baf572-b497-4687-8ed5-386fb3168074_ENSG00000126456.11"; transcript_id "12baf572-b497-4687-8ed5-386fb3168074_ENSG00000126456.11"; exon_number "5"; exon_id "12baf572-b497-4687-8ed5-386fb3168074_ENSG00000126456.11.5";
chr19	/dev/stdin	CDS	50166445	50166515	.	-	2	gene_id "12baf572-b497-4687-8ed5-386fb3168074_ENSG00000126456.11"; transcript_id "12baf572-b497-4687-8ed5-386fb3168074_ENSG00000126456.11"; exon_number "5"; exon_id "12baf572-b497-4687-8ed5-386fb3168074_ENSG00000126456.11.5";
chr19	/dev/stdin	exon	50166600	50166771	.	-	.	gene_id "12baf572-b497-4687-8ed5-386fb3168074_ENSG00000126456.11"; transcript_id "12baf572-b497-4687-8ed5-386fb3168074_ENSG00000126456.11"; exon_number "6"; exon_id "12baf572-b497-4687-8ed5-386fb3168074_ENSG00000126456.11.6";
chr19	/dev/stdin	CDS	50166600	50166771	.	-	0	gene_id "12baf572-b497-4687-8ed5-386fb3168074_ENSG00000126456.11"; transcript_id "12baf572-b497-4687-8ed5-386fb3168074_ENSG00000126456.11"; exon_number "6"; exon_id "12baf572-b497-4687-8ed5-386fb3168074_ENSG00000126456.11.6";
chr19	/dev/stdin	exon	50167810	50167980	.	-	.	gene_id "12baf572-b497-4687-8ed5-386fb3168074_ENSG00000126456.11"; transcript_id "12baf572-b497-4687-8ed5-386fb3168074_ENSG00000126456.11"; exon_number "7"; exon_id "12baf572-b497-4687-8ed5-386fb3168074_ENSG00000126456.11.7";
chr19	/dev/stdin	CDS	50167810	50167980	.	-	0	gene_id "12baf572-b497-4687-8ed5-386fb3168074_ENSG00000126456.11"; transcript_id "12baf572-b497-4687-8ed5-386fb3168074_ENSG00000126456.11"; exon_number "7"; exon_id "12baf572-b497-4687-8ed5-386fb3168074_ENSG00000126456.11.7";
chr19	/dev/stdin	start_codon	50167978	50167980	.	-	0	gene_id "12baf572-b497-4687-8ed5-386fb3168074_ENSG00000126456.11"; transcript_id "12baf572-b497-4687-8ed5-386fb3168074_ENSG00000126456.11"; exon_number "7"; exon_id "12baf572-b497-4687-8ed5-386fb3168074_ENSG00000126456.11.7";
chr19	/dev/stdin	stop_codon	50162827	50162829	.	-	0	gene_id "12baf572-b497-4687-8ed5-386fb3168074_ENSG00000126456.11"; transcript_id "12baf572-b497-4687-8ed5-386fb3168074_ENSG00000126456.11"; exon_number "1"; exon_id "12baf572-b497-4687-8ed5-386fb3168074_ENSG00000126456.11.1";
chr19	/dev/stdin	transcript	50169219	50177116	.	+	.	gene_id "ENST00000598979.1_ENSG00000126453.5"; transcript_id "ENST00000598979.1_ENSG00000126453.5";
chr19	/dev/stdin	exon	50169219	50169324	.	+	.	gene_id "ENST00000598979.1_ENSG00000126453.5"; transcript_id "ENST00000598979.1_ENSG00000126453.5"; exon_number "1"; exon_id "ENST00000598979.1_ENSG00000126453.5.1";
chr19	/dev/stdin	CDS	50169219	50169324	.	+	0	gene_id "ENST00000598979.1_ENSG00000126453.5"; transcript_id "ENST00000598979.1_ENSG00000126453.5"; exon_number "1"; exon_id "ENST00000598979.1_ENSG00000126453.5.1";
chr19	/dev/stdin	exon	50169942	50170056	.	+	.	gene_id "ENST00000598979.1_ENSG00000126453.5"; transcript_id "ENST00000598979.1_ENSG00000126453.5"; exon_number "2"; exon_id "ENST00000598979.1_ENSG00000126453.5.2";
chr19	/dev/stdin	CDS	50169942	50170056	.	+	2	gene_id "ENST00000598979.1_ENSG00000126453.5"; transcript_id "ENST00000598979.1_ENSG00000126453.5"; exon_number "2"; exon_id "ENST00000598979.1_ENSG00000126453.5.2";
chr19	/dev/stdin	exon	50172108	50172194	.	+	.	gene_id "ENST00000598979.1_ENSG00000126453.5"; transcript_id "ENST00000598979.1_ENSG00000126453.5"; exon_number "3"; exon_id "ENST00000598979.1_ENSG00000126453.5.3";
chr19	/dev/stdin	CDS	50172108	50172194	.	+	1	gene_id "ENST00000598979.1_ENSG00000126453.5"; transcript_id "ENST00000598979.1_ENSG00000126453.5"; exon_number "3"; exon_id "ENST00000598979.1_ENSG00000126453.5.3";
chr19	/dev/stdin	exon	50172281	50172372	.	+	.	gene_id "ENST00000598979.1_ENSG00000126453.5"; transcript_id "ENST00000598979.1_ENSG00000126453.5"; exon_number "4"; exon_id "ENST00000598979.1_ENSG00000126453.5.4";
chr19	/dev/stdin	CDS	50172281	50172372	.	+	1	gene_id "ENST00000598979.1_ENSG00000126453.5"; transcript_id "ENST00000598979.1_ENSG00000126453.5"; exon_number "4"; exon_id "ENST00000598979.1_ENSG00000126453.5.4";
chr19	/dev/stdin	exon	50173473	50173745	.	+	.	gene_id "ENST00000598979.1_ENSG00000126453.5"; transcript_id "ENST00000598979.1_ENSG00000126453.5"; exon_number "5"; exon_id "ENST00000598979.1_ENSG00000126453.5.5";
chr19	/dev/stdin	CDS	50173473	50173745	.	+	2	gene_id "ENST00000598979.1_ENSG00000126453.5"; transcript_id "ENST00000598979.1_ENSG00000126453.5"; exon_number "5"; exon_id "ENST00000598979.1_ENSG00000126453.5.5";
chr19	/dev/stdin	exon	50176955	50177116	.	+	.	gene_id "ENST00000598979.1_ENSG00000126453.5"; transcript_id "ENST00000598979.1_ENSG00000126453.5"; exon_number "6"; exon_id "ENST00000598979.1_ENSG00000126453.5.6";
chr19	/dev/stdin	CDS	50176955	50177116	.	+	2	gene_id "ENST00000598979.1_ENSG00000126453.5"; transcript_id "ENST00000598979.1_ENSG00000126453.5"; exon_number "6"; exon_id "ENST00000598979.1_ENSG00000126453.5.6";
chr19	/dev/stdin	start_codon	50169219	50169221	.	+	0	gene_id "ENST00000598979.1_ENSG00000126453.5"; transcript_id "ENST00000598979.1_ENSG00000126453.5"; exon_number "1"; exon_id "ENST00000598979.1_ENSG00000126453.5.1";
chr19	/dev/stdin	transcript	50169219	50177116	.	+	.	gene_id "ENST00000246785.3_ENSG00000126453.5"; transcript_id "ENST00000246785.3_ENSG00000126453.5";
chr19	/dev/stdin	exon	50169219	50169324	.	+	.	gene_id "ENST00000246785.3_ENSG00000126453.5"; transcript_id "ENST00000246785.3_ENSG00000126453.5"; exon_number "1"; exon_id "ENST00000246785.3_ENSG00000126453.5.1";
chr19	/dev/stdin	CDS	50169219	50169324	.	+	0	gene_id "ENST00000246785.3_ENSG00000126453.5"; transcript_id "ENST00000246785.3_ENSG00000126453.5"; exon_number "1"; exon_id "ENST00000246785.3_ENSG00000126453.5.1";
chr19	/dev/stdin	exon	50169942	50170056	.	+	.	gene_id "ENST00000246785.3_ENSG00000126453.5"; transcript_id "ENST00000246785.3_ENSG00000126453.5"; exon_number "2"; exon_id "ENST00000246785.3_ENSG00000126453.5.2";
chr19	/dev/stdin	CDS	50169942	50170056	.	+	2	gene_id "ENST00000246785.3_ENSG00000126453.5"; transcript_id "ENST00000246785.3_ENSG00000126453.5"; exon_number "2"; exon_id "ENST00000246785.3_ENSG00000126453.5.2";
chr19	/dev/stdin	exon	50170276	50170418	.	+	.	gene_id "ENST00000246785.3_ENSG00000126453.5"; transcript_id "ENST00000246785.3_ENSG00000126453.5"; exon_number "3"; exon_id "ENST00000246785.3_ENSG00000126453.5.3";
chr19	/dev/stdin	CDS	50170276	50170418	.	+	1	gene_id "ENST00000246785.3_ENSG00000126453.5"; transcript_id "ENST00000246785.3_ENSG00000126453.5"; exon_number "3"; exon_id "ENST00000246785.3_ENSG00000126453.5.3";
chr19	/dev/stdin	exon	50172108	50172194	.	+	.	gene_id "ENST00000246785.3_ENSG00000126453.5"; transcript_id "ENST00000246785.3_ENSG00000126453.5"; exon_number "4"; exon_id "ENST00000246785.3_ENSG00000126453.5.4";
chr19	/dev/stdin	CDS	50172108	50172194	.	+	2	gene_id "ENST00000246785.3_ENSG00000126453.5"; transcript_id "ENST00000246785.3_ENSG00000126453.5"; exon_number "4"; exon_id "ENST00000246785.3_ENSG00000126453.5.4";
chr19	/dev/stdin	exon	50172281	50172372	.	+	.	gene_id "ENST00000246785.3_ENSG00000126453.5"; transcript_id "ENST00000246785.3_ENSG00000126453.5"; exon_number "5"; exon_id "ENST00000246785.3_ENSG00000126453.5.5";
chr19	/dev/stdin	CDS	50172281	50172372	.	+	2	gene_id "ENST00000246785.3_ENSG00000126453.5"; transcript_id "ENST00000246785.3_ENSG00000126453.5"; exon_number "5"; exon_id "ENST00000246785.3_ENSG00000126453.5.5";
chr19	/dev/stdin	exon	50173473	50173745	.	+	.	gene_id "ENST00000246785.3_ENSG00000126453.5"; transcript_id "ENST00000246785.3_ENSG00000126453.5"; exon_number "6"; exon_id "ENST00000246785.3_ENSG00000126453.5.6";
chr19	/dev/stdin	CDS	50173473	50173745	.	+	0	gene_id "ENST00000246785.3_ENSG00000126453.5"; transcript_id "ENST00000246785.3_ENSG00000126453.5"; exon_number "6"; exon_id "ENST00000246785.3_ENSG00000126453.5.6";
chr19	/dev/stdin	exon	50176955	50177116	.	+	.	gene_id "ENST00000246785.3_ENSG00000126453.5"; transcript_id "ENST00000246785.3_ENSG00000126453.5"; exon_number "7"; exon_id "ENST00000246785.3_ENSG00000126453.5.7";
chr19	/dev/stdin	CDS	50176955	50177113	.	+	0	gene_id "ENST00000246785.3_ENSG00000126453.5"; transcript_id "ENST00000246785.3_ENSG00000126453.5"; exon_number "7"; exon_id "ENST00000246785.3_ENSG00000126453.5.7";
chr19	/dev/stdin	start_codon	50169219	50169221	.	+	0	gene_id "ENST00000246785.3_ENSG00000126453.5"; transcript_id "ENST00000246785.3_ENSG00000126453.5"; exon_number "1"; exon_id "ENST00000246785.3_ENSG00000126453.5.1";
chr19	/dev/stdin	stop_codon	50177114	50177116	.	+	0	gene_id "ENST00000246785.3_ENSG00000126453.5"; transcript_id "ENST00000246785.3_ENSG00000126453.5"; exon_number "7"; exon_id "ENST00000246785.3_ENSG00000126453.5.7";
chr19	/dev/stdin	transcript	50169219	50177116	.	+	.	gene_id "ENST00000441864.2_ENSG00000126453.5"; transcript_id "ENST00000441864.2_ENSG00000126453.5";
chr19	/dev/stdin	exon	50169219	50169324	.	+	.	gene_id "ENST00000441864.2_ENSG00000126453.5"; transcript_id "ENST00000441864.2_ENSG00000126453.5"; exon_number "1"; exon_id "ENST00000441864.2_ENSG00000126453.5.1";
chr19	/dev/stdin	CDS	50169219	50169324	.	+	0	gene_id "ENST00000441864.2_ENSG00000126453.5"; transcript_id "ENST00000441864.2_ENSG00000126453.5"; exon_number "1"; exon_id "ENST00000441864.2_ENSG00000126453.5.1";
chr19	/dev/stdin	exon	50169942	50170056	.	+	.	gene_id "ENST00000441864.2_ENSG00000126453.5"; transcript_id "ENST00000441864.2_ENSG00000126453.5"; exon_number "2"; exon_id "ENST00000441864.2_ENSG00000126453.5.2";
chr19	/dev/stdin	CDS	50169942	50170056	.	+	2	gene_id "ENST00000441864.2_ENSG00000126453.5"; transcript_id "ENST00000441864.2_ENSG00000126453.5"; exon_number "2"; exon_id "ENST00000441864.2_ENSG00000126453.5.2";
chr19	/dev/stdin	exon	50170279	50170418	.	+	.	gene_id "ENST00000441864.2_ENSG00000126453.5"; transcript_id "ENST00000441864.2_ENSG00000126453.5"; exon_number "3"; exon_id "ENST00000441864.2_ENSG00000126453.5.3";
chr19	/dev/stdin	CDS	50170279	50170418	.	+	1	gene_id "ENST00000441864.2_ENSG00000126453.5"; transcript_id "ENST00000441864.2_ENSG00000126453.5"; exon_number "3"; exon_id "ENST00000441864.2_ENSG00000126453.5.3";
chr19	/dev/stdin	exon	50172108	50172194	.	+	.	gene_id "ENST00000441864.2_ENSG00000126453.5"; transcript_id "ENST00000441864.2_ENSG00000126453.5"; exon_number "4"; exon_id "ENST00000441864.2_ENSG00000126453.5.4";
chr19	/dev/stdin	CDS	50172108	50172194	.	+	2	gene_id "ENST00000441864.2_ENSG00000126453.5"; transcript_id "ENST00000441864.2_ENSG00000126453.5"; exon_number "4"; exon_id "ENST00000441864.2_ENSG00000126453.5.4";
chr19	/dev/stdin	exon	50172281	50172372	.	+	.	gene_id "ENST00000441864.2_ENSG00000126453.5"; transcript_id "ENST00000441864.2_ENSG00000126453.5"; exon_number "5"; exon_id "ENST00000441864.2_ENSG00000126453.5.5";
chr19	/dev/stdin	CDS	50172281	50172372	.	+	2	gene_id "ENST00000441864.2_ENSG00000126453.5"; transcript_id "ENST00000441864.2_ENSG00000126453.5"; exon_number "5"; exon_id "ENST00000441864.2_ENSG00000126453.5.5";
chr19	/dev/stdin	exon	50173473	50173745	.	+	.	gene_id "ENST00000441864.2_ENSG00000126453.5"; transcript_id "ENST00000441864.2_ENSG00000126453.5"; exon_number "6"; exon_id "ENST00000441864.2_ENSG00000126453.5.6";
chr19	/dev/stdin	CDS	50173473	50173745	.	+	0	gene_id "ENST00000441864.2_ENSG00000126453.5"; transcript_id "ENST00000441864.2_ENSG00000126453.5"; exon_number "6"; exon_id "ENST00000441864.2_ENSG00000126453.5.6";
chr19	/dev/stdin	exon	50176955	50177116	.	+	.	gene_id "ENST00000441864.2_ENSG00000126453.5"; transcript_id "ENST00000441864.2_ENSG00000126453.5"; exon_number "7"; exon_id "ENST00000441864.2_ENSG00000126453.5.7";
chr19	/dev/stdin	CDS	50176955	50177113	.	+	0	gene_id "ENST00000441864.2_ENSG00000126453.5"; transcript_id "ENST00000441864.2_ENSG00000126453.5"; exon_number "7"; exon_id "ENST00000441864.2_ENSG00000126453.5.7";
chr19	/dev/stdin	start_codon	50169219	50169221	.	+	0	gene_id "ENST00000441864.2_ENSG00000126453.5"; transcript_id "ENST00000441864.2_ENSG00000126453.5"; exon_number "1"; exon_id "ENST00000441864.2_ENSG00000126453.5.1";
chr19	/dev/stdin	stop_codon	50177114	50177116	.	+	0	gene_id "ENST00000441864.2_ENSG00000126453.5"; transcript_id "ENST00000441864.2_ENSG00000126453.5"; exon_number "7"; exon_id "ENST00000441864.2_ENSG00000126453.5.7";
chr19	/dev/stdin	transcript	50169219	50177116	.	+	.	gene_id "7b467f7f-d616-4997-b17d-b789ade830bd_ENSG00000126453.5"; transcript_id "7b467f7f-d616-4997-b17d-b789ade830bd_ENSG00000126453.5";
chr19	/dev/stdin	exon	50169219	50169324	.	+	.	gene_id "7b467f7f-d616-4997-b17d-b789ade830bd_ENSG00000126453.5"; transcript_id "7b467f7f-d616-4997-b17d-b789ade830bd_ENSG00000126453.5"; exon_number "1"; exon_id "7b467f7f-d616-4997-b17d-b789ade830bd_ENSG00000126453.5.1";
chr19	/dev/stdin	CDS	50169219	50169324	.	+	0	gene_id "7b467f7f-d616-4997-b17d-b789ade830bd_ENSG00000126453.5"; transcript_id "7b467f7f-d616-4997-b17d-b789ade830bd_ENSG00000126453.5"; exon_number "1"; exon_id "7b467f7f-d616-4997-b17d-b789ade830bd_ENSG00000126453.5.1";
chr19	/dev/stdin	exon	50169942	50170056	.	+	.	gene_id "7b467f7f-d616-4997-b17d-b789ade830bd_ENSG00000126453.5"; transcript_id "7b467f7f-d616-4997-b17d-b789ade830bd_ENSG00000126453.5"; exon_number "2"; exon_id "7b467f7f-d616-4997-b17d-b789ade830bd_ENSG00000126453.5.2";
chr19	/dev/stdin	CDS	50169942	50170056	.	+	2	gene_id "7b467f7f-d616-4997-b17d-b789ade830bd_ENSG00000126453.5"; transcript_id "7b467f7f-d616-4997-b17d-b789ade830bd_ENSG00000126453.5"; exon_number "2"; exon_id "7b467f7f-d616-4997-b17d-b789ade830bd_ENSG00000126453.5.2";
chr19	/dev/stdin	exon	50170276	50170418	.	+	.	gene_id "7b467f7f-d616-4997-b17d-b789ade830bd_ENSG00000126453.5"; transcript_id "7b467f7f-d616-4997-b17d-b789ade830bd_ENSG00000126453.5"; exon_number "3"; exon_id "7b467f7f-d616-4997-b17d-b789ade830bd_ENSG00000126453.5.3";
chr19	/dev/stdin	CDS	50170276	50170418	.	+	1	gene_id "7b467f7f-d616-4997-b17d-b789ade830bd_ENSG00000126453.5"; transcript_id "7b467f7f-d616-4997-b17d-b789ade830bd_ENSG00000126453.5"; exon_number "3"; exon_id "7b467f7f-d616-4997-b17d-b789ade830bd_ENSG00000126453.5.3";
chr19	/dev/stdin	exon	50172108	50172194	.	+	.	gene_id "7b467f7f-d616-4997-b17d-b789ade830bd_ENSG00000126453.5"; transcript_id "7b467f7f-d616-4997-b17d-b789ade830bd_ENSG00000126453.5"; exon_number "4"; exon_id "7b467f7f-d616-4997-b17d-b789ade830bd_ENSG00000126453.5.4";
chr19	/dev/stdin	CDS	50172108	50172194	.	+	2	gene_id "7b467f7f-d616-4997-b17d-b789ade830bd_ENSG00000126453.5"; transcript_id "7b467f7f-d616-4997-b17d-b789ade830bd_ENSG00000126453.5"; exon_number "4"; exon_id "7b467f7f-d616-4997-b17d-b789ade830bd_ENSG00000126453.5.4";
chr19	/dev/stdin	exon	50172281	50172372	.	+	.	gene_id "7b467f7f-d616-4997-b17d-b789ade830bd_ENSG00000126453.5"; transcript_id "7b467f7f-d616-4997-b17d-b789ade830bd_ENSG00000126453.5"; exon_number "5"; exon_id "7b467f7f-d616-4997-b17d-b789ade830bd_ENSG00000126453.5.5";
chr19	/dev/stdin	CDS	50172281	50172372	.	+	2	gene_id "7b467f7f-d616-4997-b17d-b789ade830bd_ENSG00000126453.5"; transcript_id "7b467f7f-d616-4997-b17d-b789ade830bd_ENSG00000126453.5"; exon_number "5"; exon_id "7b467f7f-d616-4997-b17d-b789ade830bd_ENSG00000126453.5.5";
chr19	/dev/stdin	exon	50176955	50177116	.	+	.	gene_id "7b467f7f-d616-4997-b17d-b789ade830bd_ENSG00000126453.5"; transcript_id "7b467f7f-d616-4997-b17d-b789ade830bd_ENSG00000126453.5"; exon_number "6"; exon_id "7b467f7f-d616-4997-b17d-b789ade830bd_ENSG00000126453.5.6";
chr19	/dev/stdin	CDS	50176955	50177113	.	+	0	gene_id "7b467f7f-d616-4997-b17d-b789ade830bd_ENSG00000126453.5"; transcript_id "7b467f7f-d616-4997-b17d-b789ade830bd_ENSG00000126453.5"; exon_number "6"; exon_id "7b467f7f-d616-4997-b17d-b789ade830bd_ENSG00000126453.5.6";
chr19	/dev/stdin	start_codon	50169219	50169221	.	+	0	gene_id "7b467f7f-d616-4997-b17d-b789ade830bd_ENSG00000126453.5"; transcript_id "7b467f7f-d616-4997-b17d-b789ade830bd_ENSG00000126453.5"; exon_number "1"; exon_id "7b467f7f-d616-4997-b17d-b789ade830bd_ENSG00000126453.5.1";
chr19	/dev/stdin	stop_codon	50177114	50177116	.	+	0	gene_id "7b467f7f-d616-4997-b17d-b789ade830bd_ENSG00000126453.5"; transcript_id "7b467f7f-d616-4997-b17d-b789ade830bd_ENSG00000126453.5"; exon_number "6"; exon_id "7b467f7f-d616-4997-b17d-b789ade830bd_ENSG00000126453.5.6";
chr19	/dev/stdin	transcript	50169133	50177116	.	+	.	gene_id "ENST00000594157.1_ENSG00000126453.5"; transcript_id "ENST00000594157.1_ENSG00000126453.5";
chr19	/dev/stdin	exon	50169133	50169324	.	+	.	gene_id "ENST00000594157.1_ENSG00000126453.5"; transcript_id "ENST00000594157.1_ENSG00000126453.5"; exon_number "1"; exon_id "ENST00000594157.1_ENSG00000126453.5.1";
chr19	/dev/stdin	CDS	50169133	50169324	.	+	0	gene_id "ENST00000594157.1_ENSG00000126453.5"; transcript_id "ENST00000594157.1_ENSG00000126453.5"; exon_number "1"; exon_id "ENST00000594157.1_ENSG00000126453.5.1";
chr19	/dev/stdin	exon	50169942	50170056	.	+	.	gene_id "ENST00000594157.1_ENSG00000126453.5"; transcript_id "ENST00000594157.1_ENSG00000126453.5"; exon_number "2"; exon_id "ENST00000594157.1_ENSG00000126453.5.2";
chr19	/dev/stdin	CDS	50169942	50170056	.	+	0	gene_id "ENST00000594157.1_ENSG00000126453.5"; transcript_id "ENST00000594157.1_ENSG00000126453.5"; exon_number "2"; exon_id "ENST00000594157.1_ENSG00000126453.5.2";
chr19	/dev/stdin	exon	50172108	50172194	.	+	.	gene_id "ENST00000594157.1_ENSG00000126453.5"; transcript_id "ENST00000594157.1_ENSG00000126453.5"; exon_number "3"; exon_id "ENST00000594157.1_ENSG00000126453.5.3";
chr19	/dev/stdin	CDS	50172108	50172194	.	+	2	gene_id "ENST00000594157.1_ENSG00000126453.5"; transcript_id "ENST00000594157.1_ENSG00000126453.5"; exon_number "3"; exon_id "ENST00000594157.1_ENSG00000126453.5.3";
chr19	/dev/stdin	exon	50172281	50172372	.	+	.	gene_id "ENST00000594157.1_ENSG00000126453.5"; transcript_id "ENST00000594157.1_ENSG00000126453.5"; exon_number "4"; exon_id "ENST00000594157.1_ENSG00000126453.5.4";
chr19	/dev/stdin	CDS	50172281	50172372	.	+	2	gene_id "ENST00000594157.1_ENSG00000126453.5"; transcript_id "ENST00000594157.1_ENSG00000126453.5"; exon_number "4"; exon_id "ENST00000594157.1_ENSG00000126453.5.4";
chr19	/dev/stdin	exon	50176955	50177116	.	+	.	gene_id "ENST00000594157.1_ENSG00000126453.5"; transcript_id "ENST00000594157.1_ENSG00000126453.5"; exon_number "5"; exon_id "ENST00000594157.1_ENSG00000126453.5.5";
chr19	/dev/stdin	CDS	50176955	50177113	.	+	0	gene_id "ENST00000594157.1_ENSG00000126453.5"; transcript_id "ENST00000594157.1_ENSG00000126453.5"; exon_number "5"; exon_id "ENST00000594157.1_ENSG00000126453.5.5";
chr19	/dev/stdin	start_codon	50169133	50169135	.	+	0	gene_id "ENST00000594157.1_ENSG00000126453.5"; transcript_id "ENST00000594157.1_ENSG00000126453.5"; exon_number "1"; exon_id "ENST00000594157.1_ENSG00000126453.5.1";
chr19	/dev/stdin	stop_codon	50177114	50177116	.	+	0	gene_id "ENST00000594157.1_ENSG00000126453.5"; transcript_id "ENST00000594157.1_ENSG00000126453.5"; exon_number "5"; exon_id "ENST00000594157.1_ENSG00000126453.5.5";
chr19	/dev/stdin	transcript	50179484	50191676	.	+	.	gene_id "8986abc5-c934-425e-8d1c-e7822e182200_ENSG00000126457.16"; transcript_id "8986abc5-c934-425e-8d1c-e7822e182200_ENSG00000126457.16";
chr19	/dev/stdin	exon	50179484	50179696	.	+	.	gene_id "8986abc5-c934-425e-8d1c-e7822e182200_ENSG00000126457.16"; transcript_id "8986abc5-c934-425e-8d1c-e7822e182200_ENSG00000126457.16"; exon_number "1"; exon_id "8986abc5-c934-425e-8d1c-e7822e182200_ENSG00000126457.16.1";
chr19	/dev/stdin	CDS	50179484	50179696	.	+	0	gene_id "8986abc5-c934-425e-8d1c-e7822e182200_ENSG00000126457.16"; transcript_id "8986abc5-c934-425e-8d1c-e7822e182200_ENSG00000126457.16"; exon_number "1"; exon_id "8986abc5-c934-425e-8d1c-e7822e182200_ENSG00000126457.16.1";
chr19	/dev/stdin	exon	50183129	50183182	.	+	.	gene_id "8986abc5-c934-425e-8d1c-e7822e182200_ENSG00000126457.16"; transcript_id "8986abc5-c934-425e-8d1c-e7822e182200_ENSG00000126457.16"; exon_number "2"; exon_id "8986abc5-c934-425e-8d1c-e7822e182200_ENSG00000126457.16.2";
chr19	/dev/stdin	CDS	50183129	50183182	.	+	0	gene_id "8986abc5-c934-425e-8d1c-e7822e182200_ENSG00000126457.16"; transcript_id "8986abc5-c934-425e-8d1c-e7822e182200_ENSG00000126457.16"; exon_number "2"; exon_id "8986abc5-c934-425e-8d1c-e7822e182200_ENSG00000126457.16.2";
chr19	/dev/stdin	exon	50183744	50183845	.	+	.	gene_id "8986abc5-c934-425e-8d1c-e7822e182200_ENSG00000126457.16"; transcript_id "8986abc5-c934-425e-8d1c-e7822e182200_ENSG00000126457.16"; exon_number "3"; exon_id "8986abc5-c934-425e-8d1c-e7822e182200_ENSG00000126457.16.3";
chr19	/dev/stdin	CDS	50183744	50183845	.	+	0	gene_id "8986abc5-c934-425e-8d1c-e7822e182200_ENSG00000126457.16"; transcript_id "8986abc5-c934-425e-8d1c-e7822e182200_ENSG00000126457.16"; exon_number "3"; exon_id "8986abc5-c934-425e-8d1c-e7822e182200_ENSG00000126457.16.3";
chr19	/dev/stdin	exon	50185167	50185322	.	+	.	gene_id "8986abc5-c934-425e-8d1c-e7822e182200_ENSG00000126457.16"; transcript_id "8986abc5-c934-425e-8d1c-e7822e182200_ENSG00000126457.16"; exon_number "4"; exon_id "8986abc5-c934-425e-8d1c-e7822e182200_ENSG00000126457.16.4";
chr19	/dev/stdin	CDS	50185167	50185322	.	+	0	gene_id "8986abc5-c934-425e-8d1c-e7822e182200_ENSG00000126457.16"; transcript_id "8986abc5-c934-425e-8d1c-e7822e182200_ENSG00000126457.16"; exon_number "4"; exon_id "8986abc5-c934-425e-8d1c-e7822e182200_ENSG00000126457.16.4";
chr19	/dev/stdin	exon	50185453	50185516	.	+	.	gene_id "8986abc5-c934-425e-8d1c-e7822e182200_ENSG00000126457.16"; transcript_id "8986abc5-c934-425e-8d1c-e7822e182200_ENSG00000126457.16"; exon_number "5"; exon_id "8986abc5-c934-425e-8d1c-e7822e182200_ENSG00000126457.16.5";
chr19	/dev/stdin	CDS	50185453	50185516	.	+	0	gene_id "8986abc5-c934-425e-8d1c-e7822e182200_ENSG00000126457.16"; transcript_id "8986abc5-c934-425e-8d1c-e7822e182200_ENSG00000126457.16"; exon_number "5"; exon_id "8986abc5-c934-425e-8d1c-e7822e182200_ENSG00000126457.16.5";
chr19	/dev/stdin	exon	50187184	50187326	.	+	.	gene_id "8986abc5-c934-425e-8d1c-e7822e182200_ENSG00000126457.16"; transcript_id "8986abc5-c934-425e-8d1c-e7822e182200_ENSG00000126457.16"; exon_number "6"; exon_id "8986abc5-c934-425e-8d1c-e7822e182200_ENSG00000126457.16.6";
chr19	/dev/stdin	CDS	50187184	50187326	.	+	2	gene_id "8986abc5-c934-425e-8d1c-e7822e182200_ENSG00000126457.16"; transcript_id "8986abc5-c934-425e-8d1c-e7822e182200_ENSG00000126457.16"; exon_number "6"; exon_id "8986abc5-c934-425e-8d1c-e7822e182200_ENSG00000126457.16.6";
chr19	/dev/stdin	exon	50188011	50188098	.	+	.	gene_id "8986abc5-c934-425e-8d1c-e7822e182200_ENSG00000126457.16"; transcript_id "8986abc5-c934-425e-8d1c-e7822e182200_ENSG00000126457.16"; exon_number "7"; exon_id "8986abc5-c934-425e-8d1c-e7822e182200_ENSG00000126457.16.7";
chr19	/dev/stdin	CDS	50188011	50188098	.	+	0	gene_id "8986abc5-c934-425e-8d1c-e7822e182200_ENSG00000126457.16"; transcript_id "8986abc5-c934-425e-8d1c-e7822e182200_ENSG00000126457.16"; exon_number "7"; exon_id "8986abc5-c934-425e-8d1c-e7822e182200_ENSG00000126457.16.7";
chr19	/dev/stdin	exon	50188179	50188294	.	+	.	gene_id "8986abc5-c934-425e-8d1c-e7822e182200_ENSG00000126457.16"; transcript_id "8986abc5-c934-425e-8d1c-e7822e182200_ENSG00000126457.16"; exon_number "8"; exon_id "8986abc5-c934-425e-8d1c-e7822e182200_ENSG00000126457.16.8";
chr19	/dev/stdin	CDS	50188179	50188294	.	+	2	gene_id "8986abc5-c934-425e-8d1c-e7822e182200_ENSG00000126457.16"; transcript_id "8986abc5-c934-425e-8d1c-e7822e182200_ENSG00000126457.16"; exon_number "8"; exon_id "8986abc5-c934-425e-8d1c-e7822e182200_ENSG00000126457.16.8";
chr19	/dev/stdin	exon	50189350	50189500	.	+	.	gene_id "8986abc5-c934-425e-8d1c-e7822e182200_ENSG00000126457.16"; transcript_id "8986abc5-c934-425e-8d1c-e7822e182200_ENSG00000126457.16"; exon_number "9"; exon_id "8986abc5-c934-425e-8d1c-e7822e182200_ENSG00000126457.16.9";
chr19	/dev/stdin	CDS	50189350	50189500	.	+	0	gene_id "8986abc5-c934-425e-8d1c-e7822e182200_ENSG00000126457.16"; transcript_id "8986abc5-c934-425e-8d1c-e7822e182200_ENSG00000126457.16"; exon_number "9"; exon_id "8986abc5-c934-425e-8d1c-e7822e182200_ENSG00000126457.16.9";
chr19	/dev/stdin	exon	50189862	50189983	.	+	.	gene_id "8986abc5-c934-425e-8d1c-e7822e182200_ENSG00000126457.16"; transcript_id "8986abc5-c934-425e-8d1c-e7822e182200_ENSG00000126457.16"; exon_number "10"; exon_id "8986abc5-c934-425e-8d1c-e7822e182200_ENSG00000126457.16.10";
chr19	/dev/stdin	CDS	50189862	50189983	.	+	2	gene_id "8986abc5-c934-425e-8d1c-e7822e182200_ENSG00000126457.16"; transcript_id "8986abc5-c934-425e-8d1c-e7822e182200_ENSG00000126457.16"; exon_number "10"; exon_id "8986abc5-c934-425e-8d1c-e7822e182200_ENSG00000126457.16.10";
chr19	/dev/stdin	exon	50191419	50191676	.	+	.	gene_id "8986abc5-c934-425e-8d1c-e7822e182200_ENSG00000126457.16"; transcript_id "8986abc5-c934-425e-8d1c-e7822e182200_ENSG00000126457.16"; exon_number "11"; exon_id "8986abc5-c934-425e-8d1c-e7822e182200_ENSG00000126457.16.11";
chr19	/dev/stdin	CDS	50191419	50191673	.	+	0	gene_id "8986abc5-c934-425e-8d1c-e7822e182200_ENSG00000126457.16"; transcript_id "8986abc5-c934-425e-8d1c-e7822e182200_ENSG00000126457.16"; exon_number "11"; exon_id "8986abc5-c934-425e-8d1c-e7822e182200_ENSG00000126457.16.11";
chr19	/dev/stdin	start_codon	50179484	50179486	.	+	0	gene_id "8986abc5-c934-425e-8d1c-e7822e182200_ENSG00000126457.16"; transcript_id "8986abc5-c934-425e-8d1c-e7822e182200_ENSG00000126457.16"; exon_number "1"; exon_id "8986abc5-c934-425e-8d1c-e7822e182200_ENSG00000126457.16.1";
chr19	/dev/stdin	stop_codon	50191674	50191676	.	+	0	gene_id "8986abc5-c934-425e-8d1c-e7822e182200_ENSG00000126457.16"; transcript_id "8986abc5-c934-425e-8d1c-e7822e182200_ENSG00000126457.16"; exon_number "11"; exon_id "8986abc5-c934-425e-8d1c-e7822e182200_ENSG00000126457.16.11";
chr19	/dev/stdin	transcript	50180410	50191676	.	+	.	gene_id "4fde897f-8b70-40f4-b122-e1bcc5887da1_ENSG00000126457.16"; transcript_id "4fde897f-8b70-40f4-b122-e1bcc5887da1_ENSG00000126457.16";
chr19	/dev/stdin	exon	50180410	50180573	.	+	.	gene_id "4fde897f-8b70-40f4-b122-e1bcc5887da1_ENSG00000126457.16"; transcript_id "4fde897f-8b70-40f4-b122-e1bcc5887da1_ENSG00000126457.16"; exon_number "1"; exon_id "4fde897f-8b70-40f4-b122-e1bcc5887da1_ENSG00000126457.16.1";
chr19	/dev/stdin	CDS	50180410	50180573	.	+	0	gene_id "4fde897f-8b70-40f4-b122-e1bcc5887da1_ENSG00000126457.16"; transcript_id "4fde897f-8b70-40f4-b122-e1bcc5887da1_ENSG00000126457.16"; exon_number "1"; exon_id "4fde897f-8b70-40f4-b122-e1bcc5887da1_ENSG00000126457.16.1";
chr19	/dev/stdin	exon	50183744	50183845	.	+	.	gene_id "4fde897f-8b70-40f4-b122-e1bcc5887da1_ENSG00000126457.16"; transcript_id "4fde897f-8b70-40f4-b122-e1bcc5887da1_ENSG00000126457.16"; exon_number "2"; exon_id "4fde897f-8b70-40f4-b122-e1bcc5887da1_ENSG00000126457.16.2";
chr19	/dev/stdin	CDS	50183744	50183845	.	+	1	gene_id "4fde897f-8b70-40f4-b122-e1bcc5887da1_ENSG00000126457.16"; transcript_id "4fde897f-8b70-40f4-b122-e1bcc5887da1_ENSG00000126457.16"; exon_number "2"; exon_id "4fde897f-8b70-40f4-b122-e1bcc5887da1_ENSG00000126457.16.2";
chr19	/dev/stdin	exon	50185170	50185322	.	+	.	gene_id "4fde897f-8b70-40f4-b122-e1bcc5887da1_ENSG00000126457.16"; transcript_id "4fde897f-8b70-40f4-b122-e1bcc5887da1_ENSG00000126457.16"; exon_number "3"; exon_id "4fde897f-8b70-40f4-b122-e1bcc5887da1_ENSG00000126457.16.3";
chr19	/dev/stdin	CDS	50185170	50185322	.	+	1	gene_id "4fde897f-8b70-40f4-b122-e1bcc5887da1_ENSG00000126457.16"; transcript_id "4fde897f-8b70-40f4-b122-e1bcc5887da1_ENSG00000126457.16"; exon_number "3"; exon_id "4fde897f-8b70-40f4-b122-e1bcc5887da1_ENSG00000126457.16.3";
chr19	/dev/stdin	exon	50185453	50185516	.	+	.	gene_id "4fde897f-8b70-40f4-b122-e1bcc5887da1_ENSG00000126457.16"; transcript_id "4fde897f-8b70-40f4-b122-e1bcc5887da1_ENSG00000126457.16"; exon_number "4"; exon_id "4fde897f-8b70-40f4-b122-e1bcc5887da1_ENSG00000126457.16.4";
chr19	/dev/stdin	CDS	50185453	50185516	.	+	1	gene_id "4fde897f-8b70-40f4-b122-e1bcc5887da1_ENSG00000126457.16"; transcript_id "4fde897f-8b70-40f4-b122-e1bcc5887da1_ENSG00000126457.16"; exon_number "4"; exon_id "4fde897f-8b70-40f4-b122-e1bcc5887da1_ENSG00000126457.16.4";
chr19	/dev/stdin	exon	50187184	50187326	.	+	.	gene_id "4fde897f-8b70-40f4-b122-e1bcc5887da1_ENSG00000126457.16"; transcript_id "4fde897f-8b70-40f4-b122-e1bcc5887da1_ENSG00000126457.16"; exon_number "5"; exon_id "4fde897f-8b70-40f4-b122-e1bcc5887da1_ENSG00000126457.16.5";
chr19	/dev/stdin	CDS	50187184	50187326	.	+	0	gene_id "4fde897f-8b70-40f4-b122-e1bcc5887da1_ENSG00000126457.16"; transcript_id "4fde897f-8b70-40f4-b122-e1bcc5887da1_ENSG00000126457.16"; exon_number "5"; exon_id "4fde897f-8b70-40f4-b122-e1bcc5887da1_ENSG00000126457.16.5";
chr19	/dev/stdin	exon	50188011	50188098	.	+	.	gene_id "4fde897f-8b70-40f4-b122-e1bcc5887da1_ENSG00000126457.16"; transcript_id "4fde897f-8b70-40f4-b122-e1bcc5887da1_ENSG00000126457.16"; exon_number "6"; exon_id "4fde897f-8b70-40f4-b122-e1bcc5887da1_ENSG00000126457.16.6";
chr19	/dev/stdin	CDS	50188011	50188098	.	+	1	gene_id "4fde897f-8b70-40f4-b122-e1bcc5887da1_ENSG00000126457.16"; transcript_id "4fde897f-8b70-40f4-b122-e1bcc5887da1_ENSG00000126457.16"; exon_number "6"; exon_id "4fde897f-8b70-40f4-b122-e1bcc5887da1_ENSG00000126457.16.6";
chr19	/dev/stdin	exon	50188179	50188294	.	+	.	gene_id "4fde897f-8b70-40f4-b122-e1bcc5887da1_ENSG00000126457.16"; transcript_id "4fde897f-8b70-40f4-b122-e1bcc5887da1_ENSG00000126457.16"; exon_number "7"; exon_id "4fde897f-8b70-40f4-b122-e1bcc5887da1_ENSG00000126457.16.7";
chr19	/dev/stdin	CDS	50188179	50188294	.	+	0	gene_id "4fde897f-8b70-40f4-b122-e1bcc5887da1_ENSG00000126457.16"; transcript_id "4fde897f-8b70-40f4-b122-e1bcc5887da1_ENSG00000126457.16"; exon_number "7"; exon_id "4fde897f-8b70-40f4-b122-e1bcc5887da1_ENSG00000126457.16.7";
chr19	/dev/stdin	exon	50189350	50189500	.	+	.	gene_id "4fde897f-8b70-40f4-b122-e1bcc5887da1_ENSG00000126457.16"; transcript_id "4fde897f-8b70-40f4-b122-e1bcc5887da1_ENSG00000126457.16"; exon_number "8"; exon_id "4fde897f-8b70-40f4-b122-e1bcc5887da1_ENSG00000126457.16.8";
chr19	/dev/stdin	CDS	50189350	50189500	.	+	1	gene_id "4fde897f-8b70-40f4-b122-e1bcc5887da1_ENSG00000126457.16"; transcript_id "4fde897f-8b70-40f4-b122-e1bcc5887da1_ENSG00000126457.16"; exon_number "8"; exon_id "4fde897f-8b70-40f4-b122-e1bcc5887da1_ENSG00000126457.16.8";
chr19	/dev/stdin	exon	50189862	50189983	.	+	.	gene_id "4fde897f-8b70-40f4-b122-e1bcc5887da1_ENSG00000126457.16"; transcript_id "4fde897f-8b70-40f4-b122-e1bcc5887da1_ENSG00000126457.16"; exon_number "9"; exon_id "4fde897f-8b70-40f4-b122-e1bcc5887da1_ENSG00000126457.16.9";
chr19	/dev/stdin	CDS	50189862	50189983	.	+	0	gene_id "4fde897f-8b70-40f4-b122-e1bcc5887da1_ENSG00000126457.16"; transcript_id "4fde897f-8b70-40f4-b122-e1bcc5887da1_ENSG00000126457.16"; exon_number "9"; exon_id "4fde897f-8b70-40f4-b122-e1bcc5887da1_ENSG00000126457.16.9";
chr19	/dev/stdin	exon	50191419	50191676	.	+	.	gene_id "4fde897f-8b70-40f4-b122-e1bcc5887da1_ENSG00000126457.16"; transcript_id "4fde897f-8b70-40f4-b122-e1bcc5887da1_ENSG00000126457.16"; exon_number "10"; exon_id "4fde897f-8b70-40f4-b122-e1bcc5887da1_ENSG00000126457.16.10";
chr19	/dev/stdin	CDS	50191419	50191676	.	+	1	gene_id "4fde897f-8b70-40f4-b122-e1bcc5887da1_ENSG00000126457.16"; transcript_id "4fde897f-8b70-40f4-b122-e1bcc5887da1_ENSG00000126457.16"; exon_number "10"; exon_id "4fde897f-8b70-40f4-b122-e1bcc5887da1_ENSG00000126457.16.10";
chr19	/dev/stdin	start_codon	50180410	50180412	.	+	0	gene_id "4fde897f-8b70-40f4-b122-e1bcc5887da1_ENSG00000126457.16"; transcript_id "4fde897f-8b70-40f4-b122-e1bcc5887da1_ENSG00000126457.16"; exon_number "1"; exon_id "4fde897f-8b70-40f4-b122-e1bcc5887da1_ENSG00000126457.16.1";
chr19	/dev/stdin	transcript	50180410	50191571	.	+	.	gene_id "4fde897f-8b70-40f4-b122-e1bcc5887da1-1_ENSG00000126457.16"; transcript_id "4fde897f-8b70-40f4-b122-e1bcc5887da1-1_ENSG00000126457.16";
chr19	/dev/stdin	exon	50180410	50180573	.	+	.	gene_id "4fde897f-8b70-40f4-b122-e1bcc5887da1-1_ENSG00000126457.16"; transcript_id "4fde897f-8b70-40f4-b122-e1bcc5887da1-1_ENSG00000126457.16"; exon_number "1"; exon_id "4fde897f-8b70-40f4-b122-e1bcc5887da1-1_ENSG00000126457.16.1";
chr19	/dev/stdin	CDS	50180410	50180573	.	+	0	gene_id "4fde897f-8b70-40f4-b122-e1bcc5887da1-1_ENSG00000126457.16"; transcript_id "4fde897f-8b70-40f4-b122-e1bcc5887da1-1_ENSG00000126457.16"; exon_number "1"; exon_id "4fde897f-8b70-40f4-b122-e1bcc5887da1-1_ENSG00000126457.16.1";
chr19	/dev/stdin	exon	50183744	50183845	.	+	.	gene_id "4fde897f-8b70-40f4-b122-e1bcc5887da1-1_ENSG00000126457.16"; transcript_id "4fde897f-8b70-40f4-b122-e1bcc5887da1-1_ENSG00000126457.16"; exon_number "2"; exon_id "4fde897f-8b70-40f4-b122-e1bcc5887da1-1_ENSG00000126457.16.2";
chr19	/dev/stdin	CDS	50183744	50183845	.	+	1	gene_id "4fde897f-8b70-40f4-b122-e1bcc5887da1-1_ENSG00000126457.16"; transcript_id "4fde897f-8b70-40f4-b122-e1bcc5887da1-1_ENSG00000126457.16"; exon_number "2"; exon_id "4fde897f-8b70-40f4-b122-e1bcc5887da1-1_ENSG00000126457.16.2";
chr19	/dev/stdin	exon	50185170	50185322	.	+	.	gene_id "4fde897f-8b70-40f4-b122-e1bcc5887da1-1_ENSG00000126457.16"; transcript_id "4fde897f-8b70-40f4-b122-e1bcc5887da1-1_ENSG00000126457.16"; exon_number "3"; exon_id "4fde897f-8b70-40f4-b122-e1bcc5887da1-1_ENSG00000126457.16.3";
chr19	/dev/stdin	CDS	50185170	50185322	.	+	1	gene_id "4fde897f-8b70-40f4-b122-e1bcc5887da1-1_ENSG00000126457.16"; transcript_id "4fde897f-8b70-40f4-b122-e1bcc5887da1-1_ENSG00000126457.16"; exon_number "3"; exon_id "4fde897f-8b70-40f4-b122-e1bcc5887da1-1_ENSG00000126457.16.3";
chr19	/dev/stdin	exon	50185453	50185516	.	+	.	gene_id "4fde897f-8b70-40f4-b122-e1bcc5887da1-1_ENSG00000126457.16"; transcript_id "4fde897f-8b70-40f4-b122-e1bcc5887da1-1_ENSG00000126457.16"; exon_number "4"; exon_id "4fde897f-8b70-40f4-b122-e1bcc5887da1-1_ENSG00000126457.16.4";
chr19	/dev/stdin	CDS	50185453	50185516	.	+	1	gene_id "4fde897f-8b70-40f4-b122-e1bcc5887da1-1_ENSG00000126457.16"; transcript_id "4fde897f-8b70-40f4-b122-e1bcc5887da1-1_ENSG00000126457.16"; exon_number "4"; exon_id "4fde897f-8b70-40f4-b122-e1bcc5887da1-1_ENSG00000126457.16.4";
chr19	/dev/stdin	exon	50187184	50187326	.	+	.	gene_id "4fde897f-8b70-40f4-b122-e1bcc5887da1-1_ENSG00000126457.16"; transcript_id "4fde897f-8b70-40f4-b122-e1bcc5887da1-1_ENSG00000126457.16"; exon_number "5"; exon_id "4fde897f-8b70-40f4-b122-e1bcc5887da1-1_ENSG00000126457.16.5";
chr19	/dev/stdin	CDS	50187184	50187326	.	+	0	gene_id "4fde897f-8b70-40f4-b122-e1bcc5887da1-1_ENSG00000126457.16"; transcript_id "4fde897f-8b70-40f4-b122-e1bcc5887da1-1_ENSG00000126457.16"; exon_number "5"; exon_id "4fde897f-8b70-40f4-b122-e1bcc5887da1-1_ENSG00000126457.16.5";
chr19	/dev/stdin	exon	50188011	50188098	.	+	.	gene_id "4fde897f-8b70-40f4-b122-e1bcc5887da1-1_ENSG00000126457.16"; transcript_id "4fde897f-8b70-40f4-b122-e1bcc5887da1-1_ENSG00000126457.16"; exon_number "6"; exon_id "4fde897f-8b70-40f4-b122-e1bcc5887da1-1_ENSG00000126457.16.6";
chr19	/dev/stdin	CDS	50188011	50188098	.	+	1	gene_id "4fde897f-8b70-40f4-b122-e1bcc5887da1-1_ENSG00000126457.16"; transcript_id "4fde897f-8b70-40f4-b122-e1bcc5887da1-1_ENSG00000126457.16"; exon_number "6"; exon_id "4fde897f-8b70-40f4-b122-e1bcc5887da1-1_ENSG00000126457.16.6";
chr19	/dev/stdin	exon	50188179	50188294	.	+	.	gene_id "4fde897f-8b70-40f4-b122-e1bcc5887da1-1_ENSG00000126457.16"; transcript_id "4fde897f-8b70-40f4-b122-e1bcc5887da1-1_ENSG00000126457.16"; exon_number "7"; exon_id "4fde897f-8b70-40f4-b122-e1bcc5887da1-1_ENSG00000126457.16.7";
chr19	/dev/stdin	CDS	50188179	50188294	.	+	0	gene_id "4fde897f-8b70-40f4-b122-e1bcc5887da1-1_ENSG00000126457.16"; transcript_id "4fde897f-8b70-40f4-b122-e1bcc5887da1-1_ENSG00000126457.16"; exon_number "7"; exon_id "4fde897f-8b70-40f4-b122-e1bcc5887da1-1_ENSG00000126457.16.7";
chr19	/dev/stdin	exon	50189350	50189500	.	+	.	gene_id "4fde897f-8b70-40f4-b122-e1bcc5887da1-1_ENSG00000126457.16"; transcript_id "4fde897f-8b70-40f4-b122-e1bcc5887da1-1_ENSG00000126457.16"; exon_number "8"; exon_id "4fde897f-8b70-40f4-b122-e1bcc5887da1-1_ENSG00000126457.16.8";
chr19	/dev/stdin	CDS	50189350	50189500	.	+	1	gene_id "4fde897f-8b70-40f4-b122-e1bcc5887da1-1_ENSG00000126457.16"; transcript_id "4fde897f-8b70-40f4-b122-e1bcc5887da1-1_ENSG00000126457.16"; exon_number "8"; exon_id "4fde897f-8b70-40f4-b122-e1bcc5887da1-1_ENSG00000126457.16.8";
chr19	/dev/stdin	exon	50189862	50189983	.	+	.	gene_id "4fde897f-8b70-40f4-b122-e1bcc5887da1-1_ENSG00000126457.16"; transcript_id "4fde897f-8b70-40f4-b122-e1bcc5887da1-1_ENSG00000126457.16"; exon_number "9"; exon_id "4fde897f-8b70-40f4-b122-e1bcc5887da1-1_ENSG00000126457.16.9";
chr19	/dev/stdin	CDS	50189862	50189983	.	+	0	gene_id "4fde897f-8b70-40f4-b122-e1bcc5887da1-1_ENSG00000126457.16"; transcript_id "4fde897f-8b70-40f4-b122-e1bcc5887da1-1_ENSG00000126457.16"; exon_number "9"; exon_id "4fde897f-8b70-40f4-b122-e1bcc5887da1-1_ENSG00000126457.16.9";
chr19	/dev/stdin	exon	50191419	50191571	.	+	.	gene_id "4fde897f-8b70-40f4-b122-e1bcc5887da1-1_ENSG00000126457.16"; transcript_id "4fde897f-8b70-40f4-b122-e1bcc5887da1-1_ENSG00000126457.16"; exon_number "10"; exon_id "4fde897f-8b70-40f4-b122-e1bcc5887da1-1_ENSG00000126457.16.10";
chr19	/dev/stdin	CDS	50191419	50191571	.	+	1	gene_id "4fde897f-8b70-40f4-b122-e1bcc5887da1-1_ENSG00000126457.16"; transcript_id "4fde897f-8b70-40f4-b122-e1bcc5887da1-1_ENSG00000126457.16"; exon_number "10"; exon_id "4fde897f-8b70-40f4-b122-e1bcc5887da1-1_ENSG00000126457.16.10";
chr19	/dev/stdin	start_codon	50180410	50180412	.	+	0	gene_id "4fde897f-8b70-40f4-b122-e1bcc5887da1-1_ENSG00000126457.16"; transcript_id "4fde897f-8b70-40f4-b122-e1bcc5887da1-1_ENSG00000126457.16"; exon_number "1"; exon_id "4fde897f-8b70-40f4-b122-e1bcc5887da1-1_ENSG00000126457.16.1";
chr19	/dev/stdin	transcript	50180410	50191676	.	+	.	gene_id "ENST00000454376.2_ENSG00000126457.16"; transcript_id "ENST00000454376.2_ENSG00000126457.16";
chr19	/dev/stdin	exon	50180410	50180573	.	+	.	gene_id "ENST00000454376.2_ENSG00000126457.16"; transcript_id "ENST00000454376.2_ENSG00000126457.16"; exon_number "1"; exon_id "ENST00000454376.2_ENSG00000126457.16.1";
chr19	/dev/stdin	CDS	50180410	50180573	.	+	0	gene_id "ENST00000454376.2_ENSG00000126457.16"; transcript_id "ENST00000454376.2_ENSG00000126457.16"; exon_number "1"; exon_id "ENST00000454376.2_ENSG00000126457.16.1";
chr19	/dev/stdin	exon	50183129	50183182	.	+	.	gene_id "ENST00000454376.2_ENSG00000126457.16"; transcript_id "ENST00000454376.2_ENSG00000126457.16"; exon_number "2"; exon_id "ENST00000454376.2_ENSG00000126457.16.2";
chr19	/dev/stdin	CDS	50183129	50183182	.	+	1	gene_id "ENST00000454376.2_ENSG00000126457.16"; transcript_id "ENST00000454376.2_ENSG00000126457.16"; exon_number "2"; exon_id "ENST00000454376.2_ENSG00000126457.16.2";
chr19	/dev/stdin	exon	50183744	50183845	.	+	.	gene_id "ENST00000454376.2_ENSG00000126457.16"; transcript_id "ENST00000454376.2_ENSG00000126457.16"; exon_number "3"; exon_id "ENST00000454376.2_ENSG00000126457.16.3";
chr19	/dev/stdin	CDS	50183744	50183845	.	+	1	gene_id "ENST00000454376.2_ENSG00000126457.16"; transcript_id "ENST00000454376.2_ENSG00000126457.16"; exon_number "3"; exon_id "ENST00000454376.2_ENSG00000126457.16.3";
chr19	/dev/stdin	exon	50185167	50185322	.	+	.	gene_id "ENST00000454376.2_ENSG00000126457.16"; transcript_id "ENST00000454376.2_ENSG00000126457.16"; exon_number "4"; exon_id "ENST00000454376.2_ENSG00000126457.16.4";
chr19	/dev/stdin	CDS	50185167	50185322	.	+	1	gene_id "ENST00000454376.2_ENSG00000126457.16"; transcript_id "ENST00000454376.2_ENSG00000126457.16"; exon_number "4"; exon_id "ENST00000454376.2_ENSG00000126457.16.4";
chr19	/dev/stdin	exon	50185453	50185516	.	+	.	gene_id "ENST00000454376.2_ENSG00000126457.16"; transcript_id "ENST00000454376.2_ENSG00000126457.16"; exon_number "5"; exon_id "ENST00000454376.2_ENSG00000126457.16.5";
chr19	/dev/stdin	CDS	50185453	50185516	.	+	1	gene_id "ENST00000454376.2_ENSG00000126457.16"; transcript_id "ENST00000454376.2_ENSG00000126457.16"; exon_number "5"; exon_id "ENST00000454376.2_ENSG00000126457.16.5";
chr19	/dev/stdin	exon	50187184	50187326	.	+	.	gene_id "ENST00000454376.2_ENSG00000126457.16"; transcript_id "ENST00000454376.2_ENSG00000126457.16"; exon_number "6"; exon_id "ENST00000454376.2_ENSG00000126457.16.6";
chr19	/dev/stdin	CDS	50187184	50187326	.	+	0	gene_id "ENST00000454376.2_ENSG00000126457.16"; transcript_id "ENST00000454376.2_ENSG00000126457.16"; exon_number "6"; exon_id "ENST00000454376.2_ENSG00000126457.16.6";
chr19	/dev/stdin	exon	50188011	50188098	.	+	.	gene_id "ENST00000454376.2_ENSG00000126457.16"; transcript_id "ENST00000454376.2_ENSG00000126457.16"; exon_number "7"; exon_id "ENST00000454376.2_ENSG00000126457.16.7";
chr19	/dev/stdin	CDS	50188011	50188098	.	+	1	gene_id "ENST00000454376.2_ENSG00000126457.16"; transcript_id "ENST00000454376.2_ENSG00000126457.16"; exon_number "7"; exon_id "ENST00000454376.2_ENSG00000126457.16.7";
chr19	/dev/stdin	exon	50188179	50188294	.	+	.	gene_id "ENST00000454376.2_ENSG00000126457.16"; transcript_id "ENST00000454376.2_ENSG00000126457.16"; exon_number "8"; exon_id "ENST00000454376.2_ENSG00000126457.16.8";
chr19	/dev/stdin	CDS	50188179	50188294	.	+	0	gene_id "ENST00000454376.2_ENSG00000126457.16"; transcript_id "ENST00000454376.2_ENSG00000126457.16"; exon_number "8"; exon_id "ENST00000454376.2_ENSG00000126457.16.8";
chr19	/dev/stdin	exon	50189350	50189500	.	+	.	gene_id "ENST00000454376.2_ENSG00000126457.16"; transcript_id "ENST00000454376.2_ENSG00000126457.16"; exon_number "9"; exon_id "ENST00000454376.2_ENSG00000126457.16.9";
chr19	/dev/stdin	CDS	50189350	50189500	.	+	1	gene_id "ENST00000454376.2_ENSG00000126457.16"; transcript_id "ENST00000454376.2_ENSG00000126457.16"; exon_number "9"; exon_id "ENST00000454376.2_ENSG00000126457.16.9";
chr19	/dev/stdin	exon	50189862	50189983	.	+	.	gene_id "ENST00000454376.2_ENSG00000126457.16"; transcript_id "ENST00000454376.2_ENSG00000126457.16"; exon_number "10"; exon_id "ENST00000454376.2_ENSG00000126457.16.10";
chr19	/dev/stdin	CDS	50189862	50189983	.	+	0	gene_id "ENST00000454376.2_ENSG00000126457.16"; transcript_id "ENST00000454376.2_ENSG00000126457.16"; exon_number "10"; exon_id "ENST00000454376.2_ENSG00000126457.16.10";
chr19	/dev/stdin	exon	50191419	50191676	.	+	.	gene_id "ENST00000454376.2_ENSG00000126457.16"; transcript_id "ENST00000454376.2_ENSG00000126457.16"; exon_number "11"; exon_id "ENST00000454376.2_ENSG00000126457.16.11";
chr19	/dev/stdin	CDS	50191419	50191676	.	+	1	gene_id "ENST00000454376.2_ENSG00000126457.16"; transcript_id "ENST00000454376.2_ENSG00000126457.16"; exon_number "11"; exon_id "ENST00000454376.2_ENSG00000126457.16.11";
chr19	/dev/stdin	start_codon	50180410	50180412	.	+	0	gene_id "ENST00000454376.2_ENSG00000126457.16"; transcript_id "ENST00000454376.2_ENSG00000126457.16"; exon_number "1"; exon_id "ENST00000454376.2_ENSG00000126457.16.1";
chr19	/dev/stdin	transcript	50180431	50191676	.	+	.	gene_id "ENST00000391851.4_ENSG00000126457.16"; transcript_id "ENST00000391851.4_ENSG00000126457.16";
chr19	/dev/stdin	exon	50180431	50180573	.	+	.	gene_id "ENST00000391851.4_ENSG00000126457.16"; transcript_id "ENST00000391851.4_ENSG00000126457.16"; exon_number "1"; exon_id "ENST00000391851.4_ENSG00000126457.16.1";
chr19	/dev/stdin	CDS	50180431	50180573	.	+	0	gene_id "ENST00000391851.4_ENSG00000126457.16"; transcript_id "ENST00000391851.4_ENSG00000126457.16"; exon_number "1"; exon_id "ENST00000391851.4_ENSG00000126457.16.1";
chr19	/dev/stdin	exon	50183744	50183845	.	+	.	gene_id "ENST00000391851.4_ENSG00000126457.16"; transcript_id "ENST00000391851.4_ENSG00000126457.16"; exon_number "2"; exon_id "ENST00000391851.4_ENSG00000126457.16.2";
chr19	/dev/stdin	CDS	50183744	50183845	.	+	1	gene_id "ENST00000391851.4_ENSG00000126457.16"; transcript_id "ENST00000391851.4_ENSG00000126457.16"; exon_number "2"; exon_id "ENST00000391851.4_ENSG00000126457.16.2";
chr19	/dev/stdin	exon	50185167	50185322	.	+	.	gene_id "ENST00000391851.4_ENSG00000126457.16"; transcript_id "ENST00000391851.4_ENSG00000126457.16"; exon_number "3"; exon_id "ENST00000391851.4_ENSG00000126457.16.3";
chr19	/dev/stdin	CDS	50185167	50185322	.	+	1	gene_id "ENST00000391851.4_ENSG00000126457.16"; transcript_id "ENST00000391851.4_ENSG00000126457.16"; exon_number "3"; exon_id "ENST00000391851.4_ENSG00000126457.16.3";
chr19	/dev/stdin	exon	50185453	50185516	.	+	.	gene_id "ENST00000391851.4_ENSG00000126457.16"; transcript_id "ENST00000391851.4_ENSG00000126457.16"; exon_number "4"; exon_id "ENST00000391851.4_ENSG00000126457.16.4";
chr19	/dev/stdin	CDS	50185453	50185516	.	+	1	gene_id "ENST00000391851.4_ENSG00000126457.16"; transcript_id "ENST00000391851.4_ENSG00000126457.16"; exon_number "4"; exon_id "ENST00000391851.4_ENSG00000126457.16.4";
chr19	/dev/stdin	exon	50187184	50187326	.	+	.	gene_id "ENST00000391851.4_ENSG00000126457.16"; transcript_id "ENST00000391851.4_ENSG00000126457.16"; exon_number "5"; exon_id "ENST00000391851.4_ENSG00000126457.16.5";
chr19	/dev/stdin	CDS	50187184	50187326	.	+	0	gene_id "ENST00000391851.4_ENSG00000126457.16"; transcript_id "ENST00000391851.4_ENSG00000126457.16"; exon_number "5"; exon_id "ENST00000391851.4_ENSG00000126457.16.5";
chr19	/dev/stdin	exon	50188011	50188098	.	+	.	gene_id "ENST00000391851.4_ENSG00000126457.16"; transcript_id "ENST00000391851.4_ENSG00000126457.16"; exon_number "6"; exon_id "ENST00000391851.4_ENSG00000126457.16.6";
chr19	/dev/stdin	CDS	50188011	50188098	.	+	1	gene_id "ENST00000391851.4_ENSG00000126457.16"; transcript_id "ENST00000391851.4_ENSG00000126457.16"; exon_number "6"; exon_id "ENST00000391851.4_ENSG00000126457.16.6";
chr19	/dev/stdin	exon	50188179	50188294	.	+	.	gene_id "ENST00000391851.4_ENSG00000126457.16"; transcript_id "ENST00000391851.4_ENSG00000126457.16"; exon_number "7"; exon_id "ENST00000391851.4_ENSG00000126457.16.7";
chr19	/dev/stdin	CDS	50188179	50188294	.	+	0	gene_id "ENST00000391851.4_ENSG00000126457.16"; transcript_id "ENST00000391851.4_ENSG00000126457.16"; exon_number "7"; exon_id "ENST00000391851.4_ENSG00000126457.16.7";
chr19	/dev/stdin	exon	50189350	50189500	.	+	.	gene_id "ENST00000391851.4_ENSG00000126457.16"; transcript_id "ENST00000391851.4_ENSG00000126457.16"; exon_number "8"; exon_id "ENST00000391851.4_ENSG00000126457.16.8";
chr19	/dev/stdin	CDS	50189350	50189500	.	+	1	gene_id "ENST00000391851.4_ENSG00000126457.16"; transcript_id "ENST00000391851.4_ENSG00000126457.16"; exon_number "8"; exon_id "ENST00000391851.4_ENSG00000126457.16.8";
chr19	/dev/stdin	exon	50189862	50189983	.	+	.	gene_id "ENST00000391851.4_ENSG00000126457.16"; transcript_id "ENST00000391851.4_ENSG00000126457.16"; exon_number "9"; exon_id "ENST00000391851.4_ENSG00000126457.16.9";
chr19	/dev/stdin	CDS	50189862	50189983	.	+	0	gene_id "ENST00000391851.4_ENSG00000126457.16"; transcript_id "ENST00000391851.4_ENSG00000126457.16"; exon_number "9"; exon_id "ENST00000391851.4_ENSG00000126457.16.9";
chr19	/dev/stdin	exon	50191419	50191676	.	+	.	gene_id "ENST00000391851.4_ENSG00000126457.16"; transcript_id "ENST00000391851.4_ENSG00000126457.16"; exon_number "10"; exon_id "ENST00000391851.4_ENSG00000126457.16.10";
chr19	/dev/stdin	CDS	50191419	50191676	.	+	1	gene_id "ENST00000391851.4_ENSG00000126457.16"; transcript_id "ENST00000391851.4_ENSG00000126457.16"; exon_number "10"; exon_id "ENST00000391851.4_ENSG00000126457.16.10";
chr19	/dev/stdin	start_codon	50180431	50180433	.	+	0	gene_id "ENST00000391851.4_ENSG00000126457.16"; transcript_id "ENST00000391851.4_ENSG00000126457.16"; exon_number "1"; exon_id "ENST00000391851.4_ENSG00000126457.16.1";
chr19	/dev/stdin	transcript	50180431	50191571	.	+	.	gene_id "ENST00000391851.4-1_ENSG00000126457.16"; transcript_id "ENST00000391851.4-1_ENSG00000126457.16";
chr19	/dev/stdin	exon	50180431	50180573	.	+	.	gene_id "ENST00000391851.4-1_ENSG00000126457.16"; transcript_id "ENST00000391851.4-1_ENSG00000126457.16"; exon_number "1"; exon_id "ENST00000391851.4-1_ENSG00000126457.16.1";
chr19	/dev/stdin	CDS	50180431	50180573	.	+	0	gene_id "ENST00000391851.4-1_ENSG00000126457.16"; transcript_id "ENST00000391851.4-1_ENSG00000126457.16"; exon_number "1"; exon_id "ENST00000391851.4-1_ENSG00000126457.16.1";
chr19	/dev/stdin	exon	50183744	50183845	.	+	.	gene_id "ENST00000391851.4-1_ENSG00000126457.16"; transcript_id "ENST00000391851.4-1_ENSG00000126457.16"; exon_number "2"; exon_id "ENST00000391851.4-1_ENSG00000126457.16.2";
chr19	/dev/stdin	CDS	50183744	50183845	.	+	1	gene_id "ENST00000391851.4-1_ENSG00000126457.16"; transcript_id "ENST00000391851.4-1_ENSG00000126457.16"; exon_number "2"; exon_id "ENST00000391851.4-1_ENSG00000126457.16.2";
chr19	/dev/stdin	exon	50185167	50185322	.	+	.	gene_id "ENST00000391851.4-1_ENSG00000126457.16"; transcript_id "ENST00000391851.4-1_ENSG00000126457.16"; exon_number "3"; exon_id "ENST00000391851.4-1_ENSG00000126457.16.3";
chr19	/dev/stdin	CDS	50185167	50185322	.	+	1	gene_id "ENST00000391851.4-1_ENSG00000126457.16"; transcript_id "ENST00000391851.4-1_ENSG00000126457.16"; exon_number "3"; exon_id "ENST00000391851.4-1_ENSG00000126457.16.3";
chr19	/dev/stdin	exon	50185453	50185516	.	+	.	gene_id "ENST00000391851.4-1_ENSG00000126457.16"; transcript_id "ENST00000391851.4-1_ENSG00000126457.16"; exon_number "4"; exon_id "ENST00000391851.4-1_ENSG00000126457.16.4";
chr19	/dev/stdin	CDS	50185453	50185516	.	+	1	gene_id "ENST00000391851.4-1_ENSG00000126457.16"; transcript_id "ENST00000391851.4-1_ENSG00000126457.16"; exon_number "4"; exon_id "ENST00000391851.4-1_ENSG00000126457.16.4";
chr19	/dev/stdin	exon	50187184	50187326	.	+	.	gene_id "ENST00000391851.4-1_ENSG00000126457.16"; transcript_id "ENST00000391851.4-1_ENSG00000126457.16"; exon_number "5"; exon_id "ENST00000391851.4-1_ENSG00000126457.16.5";
chr19	/dev/stdin	CDS	50187184	50187326	.	+	0	gene_id "ENST00000391851.4-1_ENSG00000126457.16"; transcript_id "ENST00000391851.4-1_ENSG00000126457.16"; exon_number "5"; exon_id "ENST00000391851.4-1_ENSG00000126457.16.5";
chr19	/dev/stdin	exon	50188011	50188098	.	+	.	gene_id "ENST00000391851.4-1_ENSG00000126457.16"; transcript_id "ENST00000391851.4-1_ENSG00000126457.16"; exon_number "6"; exon_id "ENST00000391851.4-1_ENSG00000126457.16.6";
chr19	/dev/stdin	CDS	50188011	50188098	.	+	1	gene_id "ENST00000391851.4-1_ENSG00000126457.16"; transcript_id "ENST00000391851.4-1_ENSG00000126457.16"; exon_number "6"; exon_id "ENST00000391851.4-1_ENSG00000126457.16.6";
chr19	/dev/stdin	exon	50188179	50188294	.	+	.	gene_id "ENST00000391851.4-1_ENSG00000126457.16"; transcript_id "ENST00000391851.4-1_ENSG00000126457.16"; exon_number "7"; exon_id "ENST00000391851.4-1_ENSG00000126457.16.7";
chr19	/dev/stdin	CDS	50188179	50188294	.	+	0	gene_id "ENST00000391851.4-1_ENSG00000126457.16"; transcript_id "ENST00000391851.4-1_ENSG00000126457.16"; exon_number "7"; exon_id "ENST00000391851.4-1_ENSG00000126457.16.7";
chr19	/dev/stdin	exon	50189350	50189500	.	+	.	gene_id "ENST00000391851.4-1_ENSG00000126457.16"; transcript_id "ENST00000391851.4-1_ENSG00000126457.16"; exon_number "8"; exon_id "ENST00000391851.4-1_ENSG00000126457.16.8";
chr19	/dev/stdin	CDS	50189350	50189500	.	+	1	gene_id "ENST00000391851.4-1_ENSG00000126457.16"; transcript_id "ENST00000391851.4-1_ENSG00000126457.16"; exon_number "8"; exon_id "ENST00000391851.4-1_ENSG00000126457.16.8";
chr19	/dev/stdin	exon	50189862	50189983	.	+	.	gene_id "ENST00000391851.4-1_ENSG00000126457.16"; transcript_id "ENST00000391851.4-1_ENSG00000126457.16"; exon_number "9"; exon_id "ENST00000391851.4-1_ENSG00000126457.16.9";
chr19	/dev/stdin	CDS	50189862	50189983	.	+	0	gene_id "ENST00000391851.4-1_ENSG00000126457.16"; transcript_id "ENST00000391851.4-1_ENSG00000126457.16"; exon_number "9"; exon_id "ENST00000391851.4-1_ENSG00000126457.16.9";
chr19	/dev/stdin	exon	50191419	50191571	.	+	.	gene_id "ENST00000391851.4-1_ENSG00000126457.16"; transcript_id "ENST00000391851.4-1_ENSG00000126457.16"; exon_number "10"; exon_id "ENST00000391851.4-1_ENSG00000126457.16.10";
chr19	/dev/stdin	CDS	50191419	50191571	.	+	1	gene_id "ENST00000391851.4-1_ENSG00000126457.16"; transcript_id "ENST00000391851.4-1_ENSG00000126457.16"; exon_number "10"; exon_id "ENST00000391851.4-1_ENSG00000126457.16.10";
chr19	/dev/stdin	start_codon	50180431	50180433	.	+	0	gene_id "ENST00000391851.4-1_ENSG00000126457.16"; transcript_id "ENST00000391851.4-1_ENSG00000126457.16"; exon_number "1"; exon_id "ENST00000391851.4-1_ENSG00000126457.16.1";
chr19	/dev/stdin	transcript	50180410	50191676	.	+	.	gene_id "d813ed5b-4fbf-4b9d-a1d7-0eac1c9ec6a2_ENSG00000126457.16"; transcript_id "d813ed5b-4fbf-4b9d-a1d7-0eac1c9ec6a2_ENSG00000126457.16";
chr19	/dev/stdin	exon	50180410	50180573	.	+	.	gene_id "d813ed5b-4fbf-4b9d-a1d7-0eac1c9ec6a2_ENSG00000126457.16"; transcript_id "d813ed5b-4fbf-4b9d-a1d7-0eac1c9ec6a2_ENSG00000126457.16"; exon_number "1"; exon_id "d813ed5b-4fbf-4b9d-a1d7-0eac1c9ec6a2_ENSG00000126457.16.1";
chr19	/dev/stdin	CDS	50180410	50180573	.	+	0	gene_id "d813ed5b-4fbf-4b9d-a1d7-0eac1c9ec6a2_ENSG00000126457.16"; transcript_id "d813ed5b-4fbf-4b9d-a1d7-0eac1c9ec6a2_ENSG00000126457.16"; exon_number "1"; exon_id "d813ed5b-4fbf-4b9d-a1d7-0eac1c9ec6a2_ENSG00000126457.16.1";
chr19	/dev/stdin	exon	50183129	50183182	.	+	.	gene_id "d813ed5b-4fbf-4b9d-a1d7-0eac1c9ec6a2_ENSG00000126457.16"; transcript_id "d813ed5b-4fbf-4b9d-a1d7-0eac1c9ec6a2_ENSG00000126457.16"; exon_number "2"; exon_id "d813ed5b-4fbf-4b9d-a1d7-0eac1c9ec6a2_ENSG00000126457.16.2";
chr19	/dev/stdin	CDS	50183129	50183182	.	+	1	gene_id "d813ed5b-4fbf-4b9d-a1d7-0eac1c9ec6a2_ENSG00000126457.16"; transcript_id "d813ed5b-4fbf-4b9d-a1d7-0eac1c9ec6a2_ENSG00000126457.16"; exon_number "2"; exon_id "d813ed5b-4fbf-4b9d-a1d7-0eac1c9ec6a2_ENSG00000126457.16.2";
chr19	/dev/stdin	exon	50183397	50183495	.	+	.	gene_id "d813ed5b-4fbf-4b9d-a1d7-0eac1c9ec6a2_ENSG00000126457.16"; transcript_id "d813ed5b-4fbf-4b9d-a1d7-0eac1c9ec6a2_ENSG00000126457.16"; exon_number "3"; exon_id "d813ed5b-4fbf-4b9d-a1d7-0eac1c9ec6a2_ENSG00000126457.16.3";
chr19	/dev/stdin	CDS	50183397	50183495	.	+	1	gene_id "d813ed5b-4fbf-4b9d-a1d7-0eac1c9ec6a2_ENSG00000126457.16"; transcript_id "d813ed5b-4fbf-4b9d-a1d7-0eac1c9ec6a2_ENSG00000126457.16"; exon_number "3"; exon_id "d813ed5b-4fbf-4b9d-a1d7-0eac1c9ec6a2_ENSG00000126457.16.3";
chr19	/dev/stdin	exon	50183744	50183845	.	+	.	gene_id "d813ed5b-4fbf-4b9d-a1d7-0eac1c9ec6a2_ENSG00000126457.16"; transcript_id "d813ed5b-4fbf-4b9d-a1d7-0eac1c9ec6a2_ENSG00000126457.16"; exon_number "4"; exon_id "d813ed5b-4fbf-4b9d-a1d7-0eac1c9ec6a2_ENSG00000126457.16.4";
chr19	/dev/stdin	CDS	50183744	50183845	.	+	1	gene_id "d813ed5b-4fbf-4b9d-a1d7-0eac1c9ec6a2_ENSG00000126457.16"; transcript_id "d813ed5b-4fbf-4b9d-a1d7-0eac1c9ec6a2_ENSG00000126457.16"; exon_number "4"; exon_id "d813ed5b-4fbf-4b9d-a1d7-0eac1c9ec6a2_ENSG00000126457.16.4";
chr19	/dev/stdin	exon	50185167	50185322	.	+	.	gene_id "d813ed5b-4fbf-4b9d-a1d7-0eac1c9ec6a2_ENSG00000126457.16"; transcript_id "d813ed5b-4fbf-4b9d-a1d7-0eac1c9ec6a2_ENSG00000126457.16"; exon_number "5"; exon_id "d813ed5b-4fbf-4b9d-a1d7-0eac1c9ec6a2_ENSG00000126457.16.5";
chr19	/dev/stdin	CDS	50185167	50185322	.	+	1	gene_id "d813ed5b-4fbf-4b9d-a1d7-0eac1c9ec6a2_ENSG00000126457.16"; transcript_id "d813ed5b-4fbf-4b9d-a1d7-0eac1c9ec6a2_ENSG00000126457.16"; exon_number "5"; exon_id "d813ed5b-4fbf-4b9d-a1d7-0eac1c9ec6a2_ENSG00000126457.16.5";
chr19	/dev/stdin	exon	50185453	50185516	.	+	.	gene_id "d813ed5b-4fbf-4b9d-a1d7-0eac1c9ec6a2_ENSG00000126457.16"; transcript_id "d813ed5b-4fbf-4b9d-a1d7-0eac1c9ec6a2_ENSG00000126457.16"; exon_number "6"; exon_id "d813ed5b-4fbf-4b9d-a1d7-0eac1c9ec6a2_ENSG00000126457.16.6";
chr19	/dev/stdin	CDS	50185453	50185516	.	+	1	gene_id "d813ed5b-4fbf-4b9d-a1d7-0eac1c9ec6a2_ENSG00000126457.16"; transcript_id "d813ed5b-4fbf-4b9d-a1d7-0eac1c9ec6a2_ENSG00000126457.16"; exon_number "6"; exon_id "d813ed5b-4fbf-4b9d-a1d7-0eac1c9ec6a2_ENSG00000126457.16.6";
chr19	/dev/stdin	exon	50187184	50187326	.	+	.	gene_id "d813ed5b-4fbf-4b9d-a1d7-0eac1c9ec6a2_ENSG00000126457.16"; transcript_id "d813ed5b-4fbf-4b9d-a1d7-0eac1c9ec6a2_ENSG00000126457.16"; exon_number "7"; exon_id "d813ed5b-4fbf-4b9d-a1d7-0eac1c9ec6a2_ENSG00000126457.16.7";
chr19	/dev/stdin	CDS	50187184	50187326	.	+	0	gene_id "d813ed5b-4fbf-4b9d-a1d7-0eac1c9ec6a2_ENSG00000126457.16"; transcript_id "d813ed5b-4fbf-4b9d-a1d7-0eac1c9ec6a2_ENSG00000126457.16"; exon_number "7"; exon_id "d813ed5b-4fbf-4b9d-a1d7-0eac1c9ec6a2_ENSG00000126457.16.7";
chr19	/dev/stdin	exon	50188011	50188098	.	+	.	gene_id "d813ed5b-4fbf-4b9d-a1d7-0eac1c9ec6a2_ENSG00000126457.16"; transcript_id "d813ed5b-4fbf-4b9d-a1d7-0eac1c9ec6a2_ENSG00000126457.16"; exon_number "8"; exon_id "d813ed5b-4fbf-4b9d-a1d7-0eac1c9ec6a2_ENSG00000126457.16.8";
chr19	/dev/stdin	CDS	50188011	50188098	.	+	1	gene_id "d813ed5b-4fbf-4b9d-a1d7-0eac1c9ec6a2_ENSG00000126457.16"; transcript_id "d813ed5b-4fbf-4b9d-a1d7-0eac1c9ec6a2_ENSG00000126457.16"; exon_number "8"; exon_id "d813ed5b-4fbf-4b9d-a1d7-0eac1c9ec6a2_ENSG00000126457.16.8";
chr19	/dev/stdin	exon	50188179	50188294	.	+	.	gene_id "d813ed5b-4fbf-4b9d-a1d7-0eac1c9ec6a2_ENSG00000126457.16"; transcript_id "d813ed5b-4fbf-4b9d-a1d7-0eac1c9ec6a2_ENSG00000126457.16"; exon_number "9"; exon_id "d813ed5b-4fbf-4b9d-a1d7-0eac1c9ec6a2_ENSG00000126457.16.9";
chr19	/dev/stdin	CDS	50188179	50188294	.	+	0	gene_id "d813ed5b-4fbf-4b9d-a1d7-0eac1c9ec6a2_ENSG00000126457.16"; transcript_id "d813ed5b-4fbf-4b9d-a1d7-0eac1c9ec6a2_ENSG00000126457.16"; exon_number "9"; exon_id "d813ed5b-4fbf-4b9d-a1d7-0eac1c9ec6a2_ENSG00000126457.16.9";
chr19	/dev/stdin	exon	50189350	50189500	.	+	.	gene_id "d813ed5b-4fbf-4b9d-a1d7-0eac1c9ec6a2_ENSG00000126457.16"; transcript_id "d813ed5b-4fbf-4b9d-a1d7-0eac1c9ec6a2_ENSG00000126457.16"; exon_number "10"; exon_id "d813ed5b-4fbf-4b9d-a1d7-0eac1c9ec6a2_ENSG00000126457.16.10";
chr19	/dev/stdin	CDS	50189350	50189500	.	+	1	gene_id "d813ed5b-4fbf-4b9d-a1d7-0eac1c9ec6a2_ENSG00000126457.16"; transcript_id "d813ed5b-4fbf-4b9d-a1d7-0eac1c9ec6a2_ENSG00000126457.16"; exon_number "10"; exon_id "d813ed5b-4fbf-4b9d-a1d7-0eac1c9ec6a2_ENSG00000126457.16.10";
chr19	/dev/stdin	exon	50189862	50189983	.	+	.	gene_id "d813ed5b-4fbf-4b9d-a1d7-0eac1c9ec6a2_ENSG00000126457.16"; transcript_id "d813ed5b-4fbf-4b9d-a1d7-0eac1c9ec6a2_ENSG00000126457.16"; exon_number "11"; exon_id "d813ed5b-4fbf-4b9d-a1d7-0eac1c9ec6a2_ENSG00000126457.16.11";
chr19	/dev/stdin	CDS	50189862	50189983	.	+	0	gene_id "d813ed5b-4fbf-4b9d-a1d7-0eac1c9ec6a2_ENSG00000126457.16"; transcript_id "d813ed5b-4fbf-4b9d-a1d7-0eac1c9ec6a2_ENSG00000126457.16"; exon_number "11"; exon_id "d813ed5b-4fbf-4b9d-a1d7-0eac1c9ec6a2_ENSG00000126457.16.11";
chr19	/dev/stdin	exon	50191419	50191676	.	+	.	gene_id "d813ed5b-4fbf-4b9d-a1d7-0eac1c9ec6a2_ENSG00000126457.16"; transcript_id "d813ed5b-4fbf-4b9d-a1d7-0eac1c9ec6a2_ENSG00000126457.16"; exon_number "12"; exon_id "d813ed5b-4fbf-4b9d-a1d7-0eac1c9ec6a2_ENSG00000126457.16.12";
chr19	/dev/stdin	CDS	50191419	50191676	.	+	1	gene_id "d813ed5b-4fbf-4b9d-a1d7-0eac1c9ec6a2_ENSG00000126457.16"; transcript_id "d813ed5b-4fbf-4b9d-a1d7-0eac1c9ec6a2_ENSG00000126457.16"; exon_number "12"; exon_id "d813ed5b-4fbf-4b9d-a1d7-0eac1c9ec6a2_ENSG00000126457.16.12";
chr19	/dev/stdin	start_codon	50180410	50180412	.	+	0	gene_id "d813ed5b-4fbf-4b9d-a1d7-0eac1c9ec6a2_ENSG00000126457.16"; transcript_id "d813ed5b-4fbf-4b9d-a1d7-0eac1c9ec6a2_ENSG00000126457.16"; exon_number "1"; exon_id "d813ed5b-4fbf-4b9d-a1d7-0eac1c9ec6a2_ENSG00000126457.16.1";
chr19	/dev/stdin	transcript	50180410	50191676	.	+	.	gene_id "744396b0-7151-489c-9057-75dd36b586a8_ENSG00000126457.16"; transcript_id "744396b0-7151-489c-9057-75dd36b586a8_ENSG00000126457.16";
chr19	/dev/stdin	exon	50180410	50180573	.	+	.	gene_id "744396b0-7151-489c-9057-75dd36b586a8_ENSG00000126457.16"; transcript_id "744396b0-7151-489c-9057-75dd36b586a8_ENSG00000126457.16"; exon_number "1"; exon_id "744396b0-7151-489c-9057-75dd36b586a8_ENSG00000126457.16.1";
chr19	/dev/stdin	CDS	50180410	50180573	.	+	0	gene_id "744396b0-7151-489c-9057-75dd36b586a8_ENSG00000126457.16"; transcript_id "744396b0-7151-489c-9057-75dd36b586a8_ENSG00000126457.16"; exon_number "1"; exon_id "744396b0-7151-489c-9057-75dd36b586a8_ENSG00000126457.16.1";
chr19	/dev/stdin	exon	50183129	50183186	.	+	.	gene_id "744396b0-7151-489c-9057-75dd36b586a8_ENSG00000126457.16"; transcript_id "744396b0-7151-489c-9057-75dd36b586a8_ENSG00000126457.16"; exon_number "2"; exon_id "744396b0-7151-489c-9057-75dd36b586a8_ENSG00000126457.16.2";
chr19	/dev/stdin	CDS	50183129	50183186	.	+	1	gene_id "744396b0-7151-489c-9057-75dd36b586a8_ENSG00000126457.16"; transcript_id "744396b0-7151-489c-9057-75dd36b586a8_ENSG00000126457.16"; exon_number "2"; exon_id "744396b0-7151-489c-9057-75dd36b586a8_ENSG00000126457.16.2";
chr19	/dev/stdin	exon	50183397	50183510	.	+	.	gene_id "744396b0-7151-489c-9057-75dd36b586a8_ENSG00000126457.16"; transcript_id "744396b0-7151-489c-9057-75dd36b586a8_ENSG00000126457.16"; exon_number "3"; exon_id "744396b0-7151-489c-9057-75dd36b586a8_ENSG00000126457.16.3";
chr19	/dev/stdin	CDS	50183397	50183510	.	+	0	gene_id "744396b0-7151-489c-9057-75dd36b586a8_ENSG00000126457.16"; transcript_id "744396b0-7151-489c-9057-75dd36b586a8_ENSG00000126457.16"; exon_number "3"; exon_id "744396b0-7151-489c-9057-75dd36b586a8_ENSG00000126457.16.3";
chr19	/dev/stdin	exon	50183744	50183845	.	+	.	gene_id "744396b0-7151-489c-9057-75dd36b586a8_ENSG00000126457.16"; transcript_id "744396b0-7151-489c-9057-75dd36b586a8_ENSG00000126457.16"; exon_number "4"; exon_id "744396b0-7151-489c-9057-75dd36b586a8_ENSG00000126457.16.4";
chr19	/dev/stdin	CDS	50183744	50183845	.	+	0	gene_id "744396b0-7151-489c-9057-75dd36b586a8_ENSG00000126457.16"; transcript_id "744396b0-7151-489c-9057-75dd36b586a8_ENSG00000126457.16"; exon_number "4"; exon_id "744396b0-7151-489c-9057-75dd36b586a8_ENSG00000126457.16.4";
chr19	/dev/stdin	exon	50185167	50185322	.	+	.	gene_id "744396b0-7151-489c-9057-75dd36b586a8_ENSG00000126457.16"; transcript_id "744396b0-7151-489c-9057-75dd36b586a8_ENSG00000126457.16"; exon_number "5"; exon_id "744396b0-7151-489c-9057-75dd36b586a8_ENSG00000126457.16.5";
chr19	/dev/stdin	CDS	50185167	50185322	.	+	0	gene_id "744396b0-7151-489c-9057-75dd36b586a8_ENSG00000126457.16"; transcript_id "744396b0-7151-489c-9057-75dd36b586a8_ENSG00000126457.16"; exon_number "5"; exon_id "744396b0-7151-489c-9057-75dd36b586a8_ENSG00000126457.16.5";
chr19	/dev/stdin	exon	50185453	50185516	.	+	.	gene_id "744396b0-7151-489c-9057-75dd36b586a8_ENSG00000126457.16"; transcript_id "744396b0-7151-489c-9057-75dd36b586a8_ENSG00000126457.16"; exon_number "6"; exon_id "744396b0-7151-489c-9057-75dd36b586a8_ENSG00000126457.16.6";
chr19	/dev/stdin	CDS	50185453	50185516	.	+	0	gene_id "744396b0-7151-489c-9057-75dd36b586a8_ENSG00000126457.16"; transcript_id "744396b0-7151-489c-9057-75dd36b586a8_ENSG00000126457.16"; exon_number "6"; exon_id "744396b0-7151-489c-9057-75dd36b586a8_ENSG00000126457.16.6";
chr19	/dev/stdin	exon	50187184	50187326	.	+	.	gene_id "744396b0-7151-489c-9057-75dd36b586a8_ENSG00000126457.16"; transcript_id "744396b0-7151-489c-9057-75dd36b586a8_ENSG00000126457.16"; exon_number "7"; exon_id "744396b0-7151-489c-9057-75dd36b586a8_ENSG00000126457.16.7";
chr19	/dev/stdin	CDS	50187184	50187326	.	+	2	gene_id "744396b0-7151-489c-9057-75dd36b586a8_ENSG00000126457.16"; transcript_id "744396b0-7151-489c-9057-75dd36b586a8_ENSG00000126457.16"; exon_number "7"; exon_id "744396b0-7151-489c-9057-75dd36b586a8_ENSG00000126457.16.7";
chr19	/dev/stdin	exon	50188011	50188098	.	+	.	gene_id "744396b0-7151-489c-9057-75dd36b586a8_ENSG00000126457.16"; transcript_id "744396b0-7151-489c-9057-75dd36b586a8_ENSG00000126457.16"; exon_number "8"; exon_id "744396b0-7151-489c-9057-75dd36b586a8_ENSG00000126457.16.8";
chr19	/dev/stdin	CDS	50188011	50188098	.	+	0	gene_id "744396b0-7151-489c-9057-75dd36b586a8_ENSG00000126457.16"; transcript_id "744396b0-7151-489c-9057-75dd36b586a8_ENSG00000126457.16"; exon_number "8"; exon_id "744396b0-7151-489c-9057-75dd36b586a8_ENSG00000126457.16.8";
chr19	/dev/stdin	exon	50188179	50188294	.	+	.	gene_id "744396b0-7151-489c-9057-75dd36b586a8_ENSG00000126457.16"; transcript_id "744396b0-7151-489c-9057-75dd36b586a8_ENSG00000126457.16"; exon_number "9"; exon_id "744396b0-7151-489c-9057-75dd36b586a8_ENSG00000126457.16.9";
chr19	/dev/stdin	CDS	50188179	50188294	.	+	2	gene_id "744396b0-7151-489c-9057-75dd36b586a8_ENSG00000126457.16"; transcript_id "744396b0-7151-489c-9057-75dd36b586a8_ENSG00000126457.16"; exon_number "9"; exon_id "744396b0-7151-489c-9057-75dd36b586a8_ENSG00000126457.16.9";
chr19	/dev/stdin	exon	50189350	50189500	.	+	.	gene_id "744396b0-7151-489c-9057-75dd36b586a8_ENSG00000126457.16"; transcript_id "744396b0-7151-489c-9057-75dd36b586a8_ENSG00000126457.16"; exon_number "10"; exon_id "744396b0-7151-489c-9057-75dd36b586a8_ENSG00000126457.16.10";
chr19	/dev/stdin	CDS	50189350	50189500	.	+	0	gene_id "744396b0-7151-489c-9057-75dd36b586a8_ENSG00000126457.16"; transcript_id "744396b0-7151-489c-9057-75dd36b586a8_ENSG00000126457.16"; exon_number "10"; exon_id "744396b0-7151-489c-9057-75dd36b586a8_ENSG00000126457.16.10";
chr19	/dev/stdin	exon	50189862	50189983	.	+	.	gene_id "744396b0-7151-489c-9057-75dd36b586a8_ENSG00000126457.16"; transcript_id "744396b0-7151-489c-9057-75dd36b586a8_ENSG00000126457.16"; exon_number "11"; exon_id "744396b0-7151-489c-9057-75dd36b586a8_ENSG00000126457.16.11";
chr19	/dev/stdin	CDS	50189862	50189983	.	+	2	gene_id "744396b0-7151-489c-9057-75dd36b586a8_ENSG00000126457.16"; transcript_id "744396b0-7151-489c-9057-75dd36b586a8_ENSG00000126457.16"; exon_number "11"; exon_id "744396b0-7151-489c-9057-75dd36b586a8_ENSG00000126457.16.11";
chr19	/dev/stdin	exon	50191419	50191676	.	+	.	gene_id "744396b0-7151-489c-9057-75dd36b586a8_ENSG00000126457.16"; transcript_id "744396b0-7151-489c-9057-75dd36b586a8_ENSG00000126457.16"; exon_number "12"; exon_id "744396b0-7151-489c-9057-75dd36b586a8_ENSG00000126457.16.12";
chr19	/dev/stdin	CDS	50191419	50191673	.	+	0	gene_id "744396b0-7151-489c-9057-75dd36b586a8_ENSG00000126457.16"; transcript_id "744396b0-7151-489c-9057-75dd36b586a8_ENSG00000126457.16"; exon_number "12"; exon_id "744396b0-7151-489c-9057-75dd36b586a8_ENSG00000126457.16.12";
chr19	/dev/stdin	start_codon	50180410	50180412	.	+	0	gene_id "744396b0-7151-489c-9057-75dd36b586a8_ENSG00000126457.16"; transcript_id "744396b0-7151-489c-9057-75dd36b586a8_ENSG00000126457.16"; exon_number "1"; exon_id "744396b0-7151-489c-9057-75dd36b586a8_ENSG00000126457.16.1";
chr19	/dev/stdin	stop_codon	50191674	50191676	.	+	0	gene_id "744396b0-7151-489c-9057-75dd36b586a8_ENSG00000126457.16"; transcript_id "744396b0-7151-489c-9057-75dd36b586a8_ENSG00000126457.16"; exon_number "12"; exon_id "744396b0-7151-489c-9057-75dd36b586a8_ENSG00000126457.16.12";
chr19	/dev/stdin	transcript	50180410	50191676	.	+	.	gene_id "666c5f74-7107-4e9f-88ea-8e54a5742a4e_ENSG00000126457.16"; transcript_id "666c5f74-7107-4e9f-88ea-8e54a5742a4e_ENSG00000126457.16";
chr19	/dev/stdin	exon	50180410	50180573	.	+	.	gene_id "666c5f74-7107-4e9f-88ea-8e54a5742a4e_ENSG00000126457.16"; transcript_id "666c5f74-7107-4e9f-88ea-8e54a5742a4e_ENSG00000126457.16"; exon_number "1"; exon_id "666c5f74-7107-4e9f-88ea-8e54a5742a4e_ENSG00000126457.16.1";
chr19	/dev/stdin	CDS	50180410	50180573	.	+	0	gene_id "666c5f74-7107-4e9f-88ea-8e54a5742a4e_ENSG00000126457.16"; transcript_id "666c5f74-7107-4e9f-88ea-8e54a5742a4e_ENSG00000126457.16"; exon_number "1"; exon_id "666c5f74-7107-4e9f-88ea-8e54a5742a4e_ENSG00000126457.16.1";
chr19	/dev/stdin	exon	50183744	50183845	.	+	.	gene_id "666c5f74-7107-4e9f-88ea-8e54a5742a4e_ENSG00000126457.16"; transcript_id "666c5f74-7107-4e9f-88ea-8e54a5742a4e_ENSG00000126457.16"; exon_number "2"; exon_id "666c5f74-7107-4e9f-88ea-8e54a5742a4e_ENSG00000126457.16.2";
chr19	/dev/stdin	CDS	50183744	50183845	.	+	1	gene_id "666c5f74-7107-4e9f-88ea-8e54a5742a4e_ENSG00000126457.16"; transcript_id "666c5f74-7107-4e9f-88ea-8e54a5742a4e_ENSG00000126457.16"; exon_number "2"; exon_id "666c5f74-7107-4e9f-88ea-8e54a5742a4e_ENSG00000126457.16.2";
chr19	/dev/stdin	exon	50185167	50185322	.	+	.	gene_id "666c5f74-7107-4e9f-88ea-8e54a5742a4e_ENSG00000126457.16"; transcript_id "666c5f74-7107-4e9f-88ea-8e54a5742a4e_ENSG00000126457.16"; exon_number "3"; exon_id "666c5f74-7107-4e9f-88ea-8e54a5742a4e_ENSG00000126457.16.3";
chr19	/dev/stdin	CDS	50185167	50185322	.	+	1	gene_id "666c5f74-7107-4e9f-88ea-8e54a5742a4e_ENSG00000126457.16"; transcript_id "666c5f74-7107-4e9f-88ea-8e54a5742a4e_ENSG00000126457.16"; exon_number "3"; exon_id "666c5f74-7107-4e9f-88ea-8e54a5742a4e_ENSG00000126457.16.3";
chr19	/dev/stdin	exon	50187184	50187326	.	+	.	gene_id "666c5f74-7107-4e9f-88ea-8e54a5742a4e_ENSG00000126457.16"; transcript_id "666c5f74-7107-4e9f-88ea-8e54a5742a4e_ENSG00000126457.16"; exon_number "4"; exon_id "666c5f74-7107-4e9f-88ea-8e54a5742a4e_ENSG00000126457.16.4";
chr19	/dev/stdin	CDS	50187184	50187326	.	+	1	gene_id "666c5f74-7107-4e9f-88ea-8e54a5742a4e_ENSG00000126457.16"; transcript_id "666c5f74-7107-4e9f-88ea-8e54a5742a4e_ENSG00000126457.16"; exon_number "4"; exon_id "666c5f74-7107-4e9f-88ea-8e54a5742a4e_ENSG00000126457.16.4";
chr19	/dev/stdin	exon	50188011	50188098	.	+	.	gene_id "666c5f74-7107-4e9f-88ea-8e54a5742a4e_ENSG00000126457.16"; transcript_id "666c5f74-7107-4e9f-88ea-8e54a5742a4e_ENSG00000126457.16"; exon_number "5"; exon_id "666c5f74-7107-4e9f-88ea-8e54a5742a4e_ENSG00000126457.16.5";
chr19	/dev/stdin	CDS	50188011	50188098	.	+	2	gene_id "666c5f74-7107-4e9f-88ea-8e54a5742a4e_ENSG00000126457.16"; transcript_id "666c5f74-7107-4e9f-88ea-8e54a5742a4e_ENSG00000126457.16"; exon_number "5"; exon_id "666c5f74-7107-4e9f-88ea-8e54a5742a4e_ENSG00000126457.16.5";
chr19	/dev/stdin	exon	50188179	50188294	.	+	.	gene_id "666c5f74-7107-4e9f-88ea-8e54a5742a4e_ENSG00000126457.16"; transcript_id "666c5f74-7107-4e9f-88ea-8e54a5742a4e_ENSG00000126457.16"; exon_number "6"; exon_id "666c5f74-7107-4e9f-88ea-8e54a5742a4e_ENSG00000126457.16.6";
chr19	/dev/stdin	CDS	50188179	50188294	.	+	1	gene_id "666c5f74-7107-4e9f-88ea-8e54a5742a4e_ENSG00000126457.16"; transcript_id "666c5f74-7107-4e9f-88ea-8e54a5742a4e_ENSG00000126457.16"; exon_number "6"; exon_id "666c5f74-7107-4e9f-88ea-8e54a5742a4e_ENSG00000126457.16.6";
chr19	/dev/stdin	exon	50189350	50189500	.	+	.	gene_id "666c5f74-7107-4e9f-88ea-8e54a5742a4e_ENSG00000126457.16"; transcript_id "666c5f74-7107-4e9f-88ea-8e54a5742a4e_ENSG00000126457.16"; exon_number "7"; exon_id "666c5f74-7107-4e9f-88ea-8e54a5742a4e_ENSG00000126457.16.7";
chr19	/dev/stdin	CDS	50189350	50189500	.	+	2	gene_id "666c5f74-7107-4e9f-88ea-8e54a5742a4e_ENSG00000126457.16"; transcript_id "666c5f74-7107-4e9f-88ea-8e54a5742a4e_ENSG00000126457.16"; exon_number "7"; exon_id "666c5f74-7107-4e9f-88ea-8e54a5742a4e_ENSG00000126457.16.7";
chr19	/dev/stdin	exon	50189862	50189983	.	+	.	gene_id "666c5f74-7107-4e9f-88ea-8e54a5742a4e_ENSG00000126457.16"; transcript_id "666c5f74-7107-4e9f-88ea-8e54a5742a4e_ENSG00000126457.16"; exon_number "8"; exon_id "666c5f74-7107-4e9f-88ea-8e54a5742a4e_ENSG00000126457.16.8";
chr19	/dev/stdin	CDS	50189862	50189983	.	+	1	gene_id "666c5f74-7107-4e9f-88ea-8e54a5742a4e_ENSG00000126457.16"; transcript_id "666c5f74-7107-4e9f-88ea-8e54a5742a4e_ENSG00000126457.16"; exon_number "8"; exon_id "666c5f74-7107-4e9f-88ea-8e54a5742a4e_ENSG00000126457.16.8";
chr19	/dev/stdin	exon	50191419	50191676	.	+	.	gene_id "666c5f74-7107-4e9f-88ea-8e54a5742a4e_ENSG00000126457.16"; transcript_id "666c5f74-7107-4e9f-88ea-8e54a5742a4e_ENSG00000126457.16"; exon_number "9"; exon_id "666c5f74-7107-4e9f-88ea-8e54a5742a4e_ENSG00000126457.16.9";
chr19	/dev/stdin	CDS	50191419	50191676	.	+	2	gene_id "666c5f74-7107-4e9f-88ea-8e54a5742a4e_ENSG00000126457.16"; transcript_id "666c5f74-7107-4e9f-88ea-8e54a5742a4e_ENSG00000126457.16"; exon_number "9"; exon_id "666c5f74-7107-4e9f-88ea-8e54a5742a4e_ENSG00000126457.16.9";
chr19	/dev/stdin	start_codon	50180410	50180412	.	+	0	gene_id "666c5f74-7107-4e9f-88ea-8e54a5742a4e_ENSG00000126457.16"; transcript_id "666c5f74-7107-4e9f-88ea-8e54a5742a4e_ENSG00000126457.16"; exon_number "1"; exon_id "666c5f74-7107-4e9f-88ea-8e54a5742a4e_ENSG00000126457.16.1";
chr19	/dev/stdin	transcript	50180410	50191676	.	+	.	gene_id "1240431f-9ab3-4c62-bfc3-90da9e52f6d6_ENSG00000126457.16"; transcript_id "1240431f-9ab3-4c62-bfc3-90da9e52f6d6_ENSG00000126457.16";
chr19	/dev/stdin	exon	50180410	50180573	.	+	.	gene_id "1240431f-9ab3-4c62-bfc3-90da9e52f6d6_ENSG00000126457.16"; transcript_id "1240431f-9ab3-4c62-bfc3-90da9e52f6d6_ENSG00000126457.16"; exon_number "1"; exon_id "1240431f-9ab3-4c62-bfc3-90da9e52f6d6_ENSG00000126457.16.1";
chr19	/dev/stdin	CDS	50180410	50180573	.	+	0	gene_id "1240431f-9ab3-4c62-bfc3-90da9e52f6d6_ENSG00000126457.16"; transcript_id "1240431f-9ab3-4c62-bfc3-90da9e52f6d6_ENSG00000126457.16"; exon_number "1"; exon_id "1240431f-9ab3-4c62-bfc3-90da9e52f6d6_ENSG00000126457.16.1";
chr19	/dev/stdin	exon	50183129	50183186	.	+	.	gene_id "1240431f-9ab3-4c62-bfc3-90da9e52f6d6_ENSG00000126457.16"; transcript_id "1240431f-9ab3-4c62-bfc3-90da9e52f6d6_ENSG00000126457.16"; exon_number "2"; exon_id "1240431f-9ab3-4c62-bfc3-90da9e52f6d6_ENSG00000126457.16.2";
chr19	/dev/stdin	CDS	50183129	50183186	.	+	1	gene_id "1240431f-9ab3-4c62-bfc3-90da9e52f6d6_ENSG00000126457.16"; transcript_id "1240431f-9ab3-4c62-bfc3-90da9e52f6d6_ENSG00000126457.16"; exon_number "2"; exon_id "1240431f-9ab3-4c62-bfc3-90da9e52f6d6_ENSG00000126457.16.2";
chr19	/dev/stdin	exon	50183397	50183495	.	+	.	gene_id "1240431f-9ab3-4c62-bfc3-90da9e52f6d6_ENSG00000126457.16"; transcript_id "1240431f-9ab3-4c62-bfc3-90da9e52f6d6_ENSG00000126457.16"; exon_number "3"; exon_id "1240431f-9ab3-4c62-bfc3-90da9e52f6d6_ENSG00000126457.16.3";
chr19	/dev/stdin	CDS	50183397	50183495	.	+	0	gene_id "1240431f-9ab3-4c62-bfc3-90da9e52f6d6_ENSG00000126457.16"; transcript_id "1240431f-9ab3-4c62-bfc3-90da9e52f6d6_ENSG00000126457.16"; exon_number "3"; exon_id "1240431f-9ab3-4c62-bfc3-90da9e52f6d6_ENSG00000126457.16.3";
chr19	/dev/stdin	exon	50183744	50183845	.	+	.	gene_id "1240431f-9ab3-4c62-bfc3-90da9e52f6d6_ENSG00000126457.16"; transcript_id "1240431f-9ab3-4c62-bfc3-90da9e52f6d6_ENSG00000126457.16"; exon_number "4"; exon_id "1240431f-9ab3-4c62-bfc3-90da9e52f6d6_ENSG00000126457.16.4";
chr19	/dev/stdin	CDS	50183744	50183845	.	+	0	gene_id "1240431f-9ab3-4c62-bfc3-90da9e52f6d6_ENSG00000126457.16"; transcript_id "1240431f-9ab3-4c62-bfc3-90da9e52f6d6_ENSG00000126457.16"; exon_number "4"; exon_id "1240431f-9ab3-4c62-bfc3-90da9e52f6d6_ENSG00000126457.16.4";
chr19	/dev/stdin	exon	50185167	50185322	.	+	.	gene_id "1240431f-9ab3-4c62-bfc3-90da9e52f6d6_ENSG00000126457.16"; transcript_id "1240431f-9ab3-4c62-bfc3-90da9e52f6d6_ENSG00000126457.16"; exon_number "5"; exon_id "1240431f-9ab3-4c62-bfc3-90da9e52f6d6_ENSG00000126457.16.5";
chr19	/dev/stdin	CDS	50185167	50185322	.	+	0	gene_id "1240431f-9ab3-4c62-bfc3-90da9e52f6d6_ENSG00000126457.16"; transcript_id "1240431f-9ab3-4c62-bfc3-90da9e52f6d6_ENSG00000126457.16"; exon_number "5"; exon_id "1240431f-9ab3-4c62-bfc3-90da9e52f6d6_ENSG00000126457.16.5";
chr19	/dev/stdin	exon	50185453	50185516	.	+	.	gene_id "1240431f-9ab3-4c62-bfc3-90da9e52f6d6_ENSG00000126457.16"; transcript_id "1240431f-9ab3-4c62-bfc3-90da9e52f6d6_ENSG00000126457.16"; exon_number "6"; exon_id "1240431f-9ab3-4c62-bfc3-90da9e52f6d6_ENSG00000126457.16.6";
chr19	/dev/stdin	CDS	50185453	50185516	.	+	0	gene_id "1240431f-9ab3-4c62-bfc3-90da9e52f6d6_ENSG00000126457.16"; transcript_id "1240431f-9ab3-4c62-bfc3-90da9e52f6d6_ENSG00000126457.16"; exon_number "6"; exon_id "1240431f-9ab3-4c62-bfc3-90da9e52f6d6_ENSG00000126457.16.6";
chr19	/dev/stdin	exon	50187184	50187326	.	+	.	gene_id "1240431f-9ab3-4c62-bfc3-90da9e52f6d6_ENSG00000126457.16"; transcript_id "1240431f-9ab3-4c62-bfc3-90da9e52f6d6_ENSG00000126457.16"; exon_number "7"; exon_id "1240431f-9ab3-4c62-bfc3-90da9e52f6d6_ENSG00000126457.16.7";
chr19	/dev/stdin	CDS	50187184	50187326	.	+	2	gene_id "1240431f-9ab3-4c62-bfc3-90da9e52f6d6_ENSG00000126457.16"; transcript_id "1240431f-9ab3-4c62-bfc3-90da9e52f6d6_ENSG00000126457.16"; exon_number "7"; exon_id "1240431f-9ab3-4c62-bfc3-90da9e52f6d6_ENSG00000126457.16.7";
chr19	/dev/stdin	exon	50188011	50188098	.	+	.	gene_id "1240431f-9ab3-4c62-bfc3-90da9e52f6d6_ENSG00000126457.16"; transcript_id "1240431f-9ab3-4c62-bfc3-90da9e52f6d6_ENSG00000126457.16"; exon_number "8"; exon_id "1240431f-9ab3-4c62-bfc3-90da9e52f6d6_ENSG00000126457.16.8";
chr19	/dev/stdin	CDS	50188011	50188098	.	+	0	gene_id "1240431f-9ab3-4c62-bfc3-90da9e52f6d6_ENSG00000126457.16"; transcript_id "1240431f-9ab3-4c62-bfc3-90da9e52f6d6_ENSG00000126457.16"; exon_number "8"; exon_id "1240431f-9ab3-4c62-bfc3-90da9e52f6d6_ENSG00000126457.16.8";
chr19	/dev/stdin	exon	50188179	50188294	.	+	.	gene_id "1240431f-9ab3-4c62-bfc3-90da9e52f6d6_ENSG00000126457.16"; transcript_id "1240431f-9ab3-4c62-bfc3-90da9e52f6d6_ENSG00000126457.16"; exon_number "9"; exon_id "1240431f-9ab3-4c62-bfc3-90da9e52f6d6_ENSG00000126457.16.9";
chr19	/dev/stdin	CDS	50188179	50188294	.	+	2	gene_id "1240431f-9ab3-4c62-bfc3-90da9e52f6d6_ENSG00000126457.16"; transcript_id "1240431f-9ab3-4c62-bfc3-90da9e52f6d6_ENSG00000126457.16"; exon_number "9"; exon_id "1240431f-9ab3-4c62-bfc3-90da9e52f6d6_ENSG00000126457.16.9";
chr19	/dev/stdin	exon	50189350	50189500	.	+	.	gene_id "1240431f-9ab3-4c62-bfc3-90da9e52f6d6_ENSG00000126457.16"; transcript_id "1240431f-9ab3-4c62-bfc3-90da9e52f6d6_ENSG00000126457.16"; exon_number "10"; exon_id "1240431f-9ab3-4c62-bfc3-90da9e52f6d6_ENSG00000126457.16.10";
chr19	/dev/stdin	CDS	50189350	50189500	.	+	0	gene_id "1240431f-9ab3-4c62-bfc3-90da9e52f6d6_ENSG00000126457.16"; transcript_id "1240431f-9ab3-4c62-bfc3-90da9e52f6d6_ENSG00000126457.16"; exon_number "10"; exon_id "1240431f-9ab3-4c62-bfc3-90da9e52f6d6_ENSG00000126457.16.10";
chr19	/dev/stdin	exon	50189862	50189983	.	+	.	gene_id "1240431f-9ab3-4c62-bfc3-90da9e52f6d6_ENSG00000126457.16"; transcript_id "1240431f-9ab3-4c62-bfc3-90da9e52f6d6_ENSG00000126457.16"; exon_number "11"; exon_id "1240431f-9ab3-4c62-bfc3-90da9e52f6d6_ENSG00000126457.16.11";
chr19	/dev/stdin	CDS	50189862	50189983	.	+	2	gene_id "1240431f-9ab3-4c62-bfc3-90da9e52f6d6_ENSG00000126457.16"; transcript_id "1240431f-9ab3-4c62-bfc3-90da9e52f6d6_ENSG00000126457.16"; exon_number "11"; exon_id "1240431f-9ab3-4c62-bfc3-90da9e52f6d6_ENSG00000126457.16.11";
chr19	/dev/stdin	exon	50191419	50191676	.	+	.	gene_id "1240431f-9ab3-4c62-bfc3-90da9e52f6d6_ENSG00000126457.16"; transcript_id "1240431f-9ab3-4c62-bfc3-90da9e52f6d6_ENSG00000126457.16"; exon_number "12"; exon_id "1240431f-9ab3-4c62-bfc3-90da9e52f6d6_ENSG00000126457.16.12";
chr19	/dev/stdin	CDS	50191419	50191673	.	+	0	gene_id "1240431f-9ab3-4c62-bfc3-90da9e52f6d6_ENSG00000126457.16"; transcript_id "1240431f-9ab3-4c62-bfc3-90da9e52f6d6_ENSG00000126457.16"; exon_number "12"; exon_id "1240431f-9ab3-4c62-bfc3-90da9e52f6d6_ENSG00000126457.16.12";
chr19	/dev/stdin	start_codon	50180410	50180412	.	+	0	gene_id "1240431f-9ab3-4c62-bfc3-90da9e52f6d6_ENSG00000126457.16"; transcript_id "1240431f-9ab3-4c62-bfc3-90da9e52f6d6_ENSG00000126457.16"; exon_number "1"; exon_id "1240431f-9ab3-4c62-bfc3-90da9e52f6d6_ENSG00000126457.16.1";
chr19	/dev/stdin	stop_codon	50191674	50191676	.	+	0	gene_id "1240431f-9ab3-4c62-bfc3-90da9e52f6d6_ENSG00000126457.16"; transcript_id "1240431f-9ab3-4c62-bfc3-90da9e52f6d6_ENSG00000126457.16"; exon_number "12"; exon_id "1240431f-9ab3-4c62-bfc3-90da9e52f6d6_ENSG00000126457.16.12";
chr19	/dev/stdin	transcript	50180410	50191676	.	+	.	gene_id "6d65cf5d-1c64-4860-bbdd-c741a3bc117b_ENSG00000126457.16"; transcript_id "6d65cf5d-1c64-4860-bbdd-c741a3bc117b_ENSG00000126457.16";
chr19	/dev/stdin	exon	50180410	50180573	.	+	.	gene_id "6d65cf5d-1c64-4860-bbdd-c741a3bc117b_ENSG00000126457.16"; transcript_id "6d65cf5d-1c64-4860-bbdd-c741a3bc117b_ENSG00000126457.16"; exon_number "1"; exon_id "6d65cf5d-1c64-4860-bbdd-c741a3bc117b_ENSG00000126457.16.1";
chr19	/dev/stdin	CDS	50180410	50180573	.	+	0	gene_id "6d65cf5d-1c64-4860-bbdd-c741a3bc117b_ENSG00000126457.16"; transcript_id "6d65cf5d-1c64-4860-bbdd-c741a3bc117b_ENSG00000126457.16"; exon_number "1"; exon_id "6d65cf5d-1c64-4860-bbdd-c741a3bc117b_ENSG00000126457.16.1";
chr19	/dev/stdin	exon	50183744	50183845	.	+	.	gene_id "6d65cf5d-1c64-4860-bbdd-c741a3bc117b_ENSG00000126457.16"; transcript_id "6d65cf5d-1c64-4860-bbdd-c741a3bc117b_ENSG00000126457.16"; exon_number "2"; exon_id "6d65cf5d-1c64-4860-bbdd-c741a3bc117b_ENSG00000126457.16.2";
chr19	/dev/stdin	CDS	50183744	50183845	.	+	1	gene_id "6d65cf5d-1c64-4860-bbdd-c741a3bc117b_ENSG00000126457.16"; transcript_id "6d65cf5d-1c64-4860-bbdd-c741a3bc117b_ENSG00000126457.16"; exon_number "2"; exon_id "6d65cf5d-1c64-4860-bbdd-c741a3bc117b_ENSG00000126457.16.2";
chr19	/dev/stdin	exon	50185167	50185322	.	+	.	gene_id "6d65cf5d-1c64-4860-bbdd-c741a3bc117b_ENSG00000126457.16"; transcript_id "6d65cf5d-1c64-4860-bbdd-c741a3bc117b_ENSG00000126457.16"; exon_number "3"; exon_id "6d65cf5d-1c64-4860-bbdd-c741a3bc117b_ENSG00000126457.16.3";
chr19	/dev/stdin	CDS	50185167	50185322	.	+	1	gene_id "6d65cf5d-1c64-4860-bbdd-c741a3bc117b_ENSG00000126457.16"; transcript_id "6d65cf5d-1c64-4860-bbdd-c741a3bc117b_ENSG00000126457.16"; exon_number "3"; exon_id "6d65cf5d-1c64-4860-bbdd-c741a3bc117b_ENSG00000126457.16.3";
chr19	/dev/stdin	exon	50185453	50185516	.	+	.	gene_id "6d65cf5d-1c64-4860-bbdd-c741a3bc117b_ENSG00000126457.16"; transcript_id "6d65cf5d-1c64-4860-bbdd-c741a3bc117b_ENSG00000126457.16"; exon_number "4"; exon_id "6d65cf5d-1c64-4860-bbdd-c741a3bc117b_ENSG00000126457.16.4";
chr19	/dev/stdin	CDS	50185453	50185516	.	+	1	gene_id "6d65cf5d-1c64-4860-bbdd-c741a3bc117b_ENSG00000126457.16"; transcript_id "6d65cf5d-1c64-4860-bbdd-c741a3bc117b_ENSG00000126457.16"; exon_number "4"; exon_id "6d65cf5d-1c64-4860-bbdd-c741a3bc117b_ENSG00000126457.16.4";
chr19	/dev/stdin	exon	50187184	50187326	.	+	.	gene_id "6d65cf5d-1c64-4860-bbdd-c741a3bc117b_ENSG00000126457.16"; transcript_id "6d65cf5d-1c64-4860-bbdd-c741a3bc117b_ENSG00000126457.16"; exon_number "5"; exon_id "6d65cf5d-1c64-4860-bbdd-c741a3bc117b_ENSG00000126457.16.5";
chr19	/dev/stdin	CDS	50187184	50187326	.	+	0	gene_id "6d65cf5d-1c64-4860-bbdd-c741a3bc117b_ENSG00000126457.16"; transcript_id "6d65cf5d-1c64-4860-bbdd-c741a3bc117b_ENSG00000126457.16"; exon_number "5"; exon_id "6d65cf5d-1c64-4860-bbdd-c741a3bc117b_ENSG00000126457.16.5";
chr19	/dev/stdin	exon	50188011	50188098	.	+	.	gene_id "6d65cf5d-1c64-4860-bbdd-c741a3bc117b_ENSG00000126457.16"; transcript_id "6d65cf5d-1c64-4860-bbdd-c741a3bc117b_ENSG00000126457.16"; exon_number "6"; exon_id "6d65cf5d-1c64-4860-bbdd-c741a3bc117b_ENSG00000126457.16.6";
chr19	/dev/stdin	CDS	50188011	50188098	.	+	1	gene_id "6d65cf5d-1c64-4860-bbdd-c741a3bc117b_ENSG00000126457.16"; transcript_id "6d65cf5d-1c64-4860-bbdd-c741a3bc117b_ENSG00000126457.16"; exon_number "6"; exon_id "6d65cf5d-1c64-4860-bbdd-c741a3bc117b_ENSG00000126457.16.6";
chr19	/dev/stdin	exon	50188179	50188294	.	+	.	gene_id "6d65cf5d-1c64-4860-bbdd-c741a3bc117b_ENSG00000126457.16"; transcript_id "6d65cf5d-1c64-4860-bbdd-c741a3bc117b_ENSG00000126457.16"; exon_number "7"; exon_id "6d65cf5d-1c64-4860-bbdd-c741a3bc117b_ENSG00000126457.16.7";
chr19	/dev/stdin	CDS	50188179	50188294	.	+	0	gene_id "6d65cf5d-1c64-4860-bbdd-c741a3bc117b_ENSG00000126457.16"; transcript_id "6d65cf5d-1c64-4860-bbdd-c741a3bc117b_ENSG00000126457.16"; exon_number "7"; exon_id "6d65cf5d-1c64-4860-bbdd-c741a3bc117b_ENSG00000126457.16.7";
chr19	/dev/stdin	exon	50189414	50189500	.	+	.	gene_id "6d65cf5d-1c64-4860-bbdd-c741a3bc117b_ENSG00000126457.16"; transcript_id "6d65cf5d-1c64-4860-bbdd-c741a3bc117b_ENSG00000126457.16"; exon_number "8"; exon_id "6d65cf5d-1c64-4860-bbdd-c741a3bc117b_ENSG00000126457.16.8";
chr19	/dev/stdin	CDS	50189414	50189500	.	+	1	gene_id "6d65cf5d-1c64-4860-bbdd-c741a3bc117b_ENSG00000126457.16"; transcript_id "6d65cf5d-1c64-4860-bbdd-c741a3bc117b_ENSG00000126457.16"; exon_number "8"; exon_id "6d65cf5d-1c64-4860-bbdd-c741a3bc117b_ENSG00000126457.16.8";
chr19	/dev/stdin	exon	50189862	50189983	.	+	.	gene_id "6d65cf5d-1c64-4860-bbdd-c741a3bc117b_ENSG00000126457.16"; transcript_id "6d65cf5d-1c64-4860-bbdd-c741a3bc117b_ENSG00000126457.16"; exon_number "9"; exon_id "6d65cf5d-1c64-4860-bbdd-c741a3bc117b_ENSG00000126457.16.9";
chr19	/dev/stdin	CDS	50189862	50189983	.	+	1	gene_id "6d65cf5d-1c64-4860-bbdd-c741a3bc117b_ENSG00000126457.16"; transcript_id "6d65cf5d-1c64-4860-bbdd-c741a3bc117b_ENSG00000126457.16"; exon_number "9"; exon_id "6d65cf5d-1c64-4860-bbdd-c741a3bc117b_ENSG00000126457.16.9";
chr19	/dev/stdin	exon	50191419	50191676	.	+	.	gene_id "6d65cf5d-1c64-4860-bbdd-c741a3bc117b_ENSG00000126457.16"; transcript_id "6d65cf5d-1c64-4860-bbdd-c741a3bc117b_ENSG00000126457.16"; exon_number "10"; exon_id "6d65cf5d-1c64-4860-bbdd-c741a3bc117b_ENSG00000126457.16.10";
chr19	/dev/stdin	CDS	50191419	50191676	.	+	2	gene_id "6d65cf5d-1c64-4860-bbdd-c741a3bc117b_ENSG00000126457.16"; transcript_id "6d65cf5d-1c64-4860-bbdd-c741a3bc117b_ENSG00000126457.16"; exon_number "10"; exon_id "6d65cf5d-1c64-4860-bbdd-c741a3bc117b_ENSG00000126457.16.10";
chr19	/dev/stdin	start_codon	50180410	50180412	.	+	0	gene_id "6d65cf5d-1c64-4860-bbdd-c741a3bc117b_ENSG00000126457.16"; transcript_id "6d65cf5d-1c64-4860-bbdd-c741a3bc117b_ENSG00000126457.16"; exon_number "1"; exon_id "6d65cf5d-1c64-4860-bbdd-c741a3bc117b_ENSG00000126457.16.1";
chr19	/dev/stdin	transcript	50180410	50191676	.	+	.	gene_id "19288e0b-2d75-42ad-817b-5cc95c015897_ENSG00000126457.16"; transcript_id "19288e0b-2d75-42ad-817b-5cc95c015897_ENSG00000126457.16";
chr19	/dev/stdin	exon	50180410	50180573	.	+	.	gene_id "19288e0b-2d75-42ad-817b-5cc95c015897_ENSG00000126457.16"; transcript_id "19288e0b-2d75-42ad-817b-5cc95c015897_ENSG00000126457.16"; exon_number "1"; exon_id "19288e0b-2d75-42ad-817b-5cc95c015897_ENSG00000126457.16.1";
chr19	/dev/stdin	CDS	50180410	50180573	.	+	0	gene_id "19288e0b-2d75-42ad-817b-5cc95c015897_ENSG00000126457.16"; transcript_id "19288e0b-2d75-42ad-817b-5cc95c015897_ENSG00000126457.16"; exon_number "1"; exon_id "19288e0b-2d75-42ad-817b-5cc95c015897_ENSG00000126457.16.1";
chr19	/dev/stdin	exon	50183744	50183845	.	+	.	gene_id "19288e0b-2d75-42ad-817b-5cc95c015897_ENSG00000126457.16"; transcript_id "19288e0b-2d75-42ad-817b-5cc95c015897_ENSG00000126457.16"; exon_number "2"; exon_id "19288e0b-2d75-42ad-817b-5cc95c015897_ENSG00000126457.16.2";
chr19	/dev/stdin	CDS	50183744	50183845	.	+	1	gene_id "19288e0b-2d75-42ad-817b-5cc95c015897_ENSG00000126457.16"; transcript_id "19288e0b-2d75-42ad-817b-5cc95c015897_ENSG00000126457.16"; exon_number "2"; exon_id "19288e0b-2d75-42ad-817b-5cc95c015897_ENSG00000126457.16.2";
chr19	/dev/stdin	exon	50185167	50185322	.	+	.	gene_id "19288e0b-2d75-42ad-817b-5cc95c015897_ENSG00000126457.16"; transcript_id "19288e0b-2d75-42ad-817b-5cc95c015897_ENSG00000126457.16"; exon_number "3"; exon_id "19288e0b-2d75-42ad-817b-5cc95c015897_ENSG00000126457.16.3";
chr19	/dev/stdin	CDS	50185167	50185322	.	+	1	gene_id "19288e0b-2d75-42ad-817b-5cc95c015897_ENSG00000126457.16"; transcript_id "19288e0b-2d75-42ad-817b-5cc95c015897_ENSG00000126457.16"; exon_number "3"; exon_id "19288e0b-2d75-42ad-817b-5cc95c015897_ENSG00000126457.16.3";
chr19	/dev/stdin	exon	50185453	50185516	.	+	.	gene_id "19288e0b-2d75-42ad-817b-5cc95c015897_ENSG00000126457.16"; transcript_id "19288e0b-2d75-42ad-817b-5cc95c015897_ENSG00000126457.16"; exon_number "4"; exon_id "19288e0b-2d75-42ad-817b-5cc95c015897_ENSG00000126457.16.4";
chr19	/dev/stdin	CDS	50185453	50185516	.	+	1	gene_id "19288e0b-2d75-42ad-817b-5cc95c015897_ENSG00000126457.16"; transcript_id "19288e0b-2d75-42ad-817b-5cc95c015897_ENSG00000126457.16"; exon_number "4"; exon_id "19288e0b-2d75-42ad-817b-5cc95c015897_ENSG00000126457.16.4";
chr19	/dev/stdin	exon	50187184	50187326	.	+	.	gene_id "19288e0b-2d75-42ad-817b-5cc95c015897_ENSG00000126457.16"; transcript_id "19288e0b-2d75-42ad-817b-5cc95c015897_ENSG00000126457.16"; exon_number "5"; exon_id "19288e0b-2d75-42ad-817b-5cc95c015897_ENSG00000126457.16.5";
chr19	/dev/stdin	CDS	50187184	50187326	.	+	0	gene_id "19288e0b-2d75-42ad-817b-5cc95c015897_ENSG00000126457.16"; transcript_id "19288e0b-2d75-42ad-817b-5cc95c015897_ENSG00000126457.16"; exon_number "5"; exon_id "19288e0b-2d75-42ad-817b-5cc95c015897_ENSG00000126457.16.5";
chr19	/dev/stdin	exon	50189350	50189500	.	+	.	gene_id "19288e0b-2d75-42ad-817b-5cc95c015897_ENSG00000126457.16"; transcript_id "19288e0b-2d75-42ad-817b-5cc95c015897_ENSG00000126457.16"; exon_number "6"; exon_id "19288e0b-2d75-42ad-817b-5cc95c015897_ENSG00000126457.16.6";
chr19	/dev/stdin	CDS	50189350	50189500	.	+	1	gene_id "19288e0b-2d75-42ad-817b-5cc95c015897_ENSG00000126457.16"; transcript_id "19288e0b-2d75-42ad-817b-5cc95c015897_ENSG00000126457.16"; exon_number "6"; exon_id "19288e0b-2d75-42ad-817b-5cc95c015897_ENSG00000126457.16.6";
chr19	/dev/stdin	exon	50189862	50189983	.	+	.	gene_id "19288e0b-2d75-42ad-817b-5cc95c015897_ENSG00000126457.16"; transcript_id "19288e0b-2d75-42ad-817b-5cc95c015897_ENSG00000126457.16"; exon_number "7"; exon_id "19288e0b-2d75-42ad-817b-5cc95c015897_ENSG00000126457.16.7";
chr19	/dev/stdin	CDS	50189862	50189983	.	+	0	gene_id "19288e0b-2d75-42ad-817b-5cc95c015897_ENSG00000126457.16"; transcript_id "19288e0b-2d75-42ad-817b-5cc95c015897_ENSG00000126457.16"; exon_number "7"; exon_id "19288e0b-2d75-42ad-817b-5cc95c015897_ENSG00000126457.16.7";
chr19	/dev/stdin	exon	50191419	50191676	.	+	.	gene_id "19288e0b-2d75-42ad-817b-5cc95c015897_ENSG00000126457.16"; transcript_id "19288e0b-2d75-42ad-817b-5cc95c015897_ENSG00000126457.16"; exon_number "8"; exon_id "19288e0b-2d75-42ad-817b-5cc95c015897_ENSG00000126457.16.8";
chr19	/dev/stdin	CDS	50191419	50191676	.	+	1	gene_id "19288e0b-2d75-42ad-817b-5cc95c015897_ENSG00000126457.16"; transcript_id "19288e0b-2d75-42ad-817b-5cc95c015897_ENSG00000126457.16"; exon_number "8"; exon_id "19288e0b-2d75-42ad-817b-5cc95c015897_ENSG00000126457.16.8";
chr19	/dev/stdin	start_codon	50180410	50180412	.	+	0	gene_id "19288e0b-2d75-42ad-817b-5cc95c015897_ENSG00000126457.16"; transcript_id "19288e0b-2d75-42ad-817b-5cc95c015897_ENSG00000126457.16"; exon_number "1"; exon_id "19288e0b-2d75-42ad-817b-5cc95c015897_ENSG00000126457.16.1";
chr19	/dev/stdin	transcript	50180410	50191676	.	+	.	gene_id "9a8252dd-4dcf-4ce8-8089-eb289407b77e_ENSG00000126457.16"; transcript_id "9a8252dd-4dcf-4ce8-8089-eb289407b77e_ENSG00000126457.16";
chr19	/dev/stdin	exon	50180410	50180573	.	+	.	gene_id "9a8252dd-4dcf-4ce8-8089-eb289407b77e_ENSG00000126457.16"; transcript_id "9a8252dd-4dcf-4ce8-8089-eb289407b77e_ENSG00000126457.16"; exon_number "1"; exon_id "9a8252dd-4dcf-4ce8-8089-eb289407b77e_ENSG00000126457.16.1";
chr19	/dev/stdin	CDS	50180410	50180573	.	+	0	gene_id "9a8252dd-4dcf-4ce8-8089-eb289407b77e_ENSG00000126457.16"; transcript_id "9a8252dd-4dcf-4ce8-8089-eb289407b77e_ENSG00000126457.16"; exon_number "1"; exon_id "9a8252dd-4dcf-4ce8-8089-eb289407b77e_ENSG00000126457.16.1";
chr19	/dev/stdin	exon	50183129	50183182	.	+	.	gene_id "9a8252dd-4dcf-4ce8-8089-eb289407b77e_ENSG00000126457.16"; transcript_id "9a8252dd-4dcf-4ce8-8089-eb289407b77e_ENSG00000126457.16"; exon_number "2"; exon_id "9a8252dd-4dcf-4ce8-8089-eb289407b77e_ENSG00000126457.16.2";
chr19	/dev/stdin	CDS	50183129	50183182	.	+	1	gene_id "9a8252dd-4dcf-4ce8-8089-eb289407b77e_ENSG00000126457.16"; transcript_id "9a8252dd-4dcf-4ce8-8089-eb289407b77e_ENSG00000126457.16"; exon_number "2"; exon_id "9a8252dd-4dcf-4ce8-8089-eb289407b77e_ENSG00000126457.16.2";
chr19	/dev/stdin	exon	50183397	50183510	.	+	.	gene_id "9a8252dd-4dcf-4ce8-8089-eb289407b77e_ENSG00000126457.16"; transcript_id "9a8252dd-4dcf-4ce8-8089-eb289407b77e_ENSG00000126457.16"; exon_number "3"; exon_id "9a8252dd-4dcf-4ce8-8089-eb289407b77e_ENSG00000126457.16.3";
chr19	/dev/stdin	CDS	50183397	50183510	.	+	1	gene_id "9a8252dd-4dcf-4ce8-8089-eb289407b77e_ENSG00000126457.16"; transcript_id "9a8252dd-4dcf-4ce8-8089-eb289407b77e_ENSG00000126457.16"; exon_number "3"; exon_id "9a8252dd-4dcf-4ce8-8089-eb289407b77e_ENSG00000126457.16.3";
chr19	/dev/stdin	exon	50183744	50183845	.	+	.	gene_id "9a8252dd-4dcf-4ce8-8089-eb289407b77e_ENSG00000126457.16"; transcript_id "9a8252dd-4dcf-4ce8-8089-eb289407b77e_ENSG00000126457.16"; exon_number "4"; exon_id "9a8252dd-4dcf-4ce8-8089-eb289407b77e_ENSG00000126457.16.4";
chr19	/dev/stdin	CDS	50183744	50183845	.	+	1	gene_id "9a8252dd-4dcf-4ce8-8089-eb289407b77e_ENSG00000126457.16"; transcript_id "9a8252dd-4dcf-4ce8-8089-eb289407b77e_ENSG00000126457.16"; exon_number "4"; exon_id "9a8252dd-4dcf-4ce8-8089-eb289407b77e_ENSG00000126457.16.4";
chr19	/dev/stdin	exon	50185167	50185322	.	+	.	gene_id "9a8252dd-4dcf-4ce8-8089-eb289407b77e_ENSG00000126457.16"; transcript_id "9a8252dd-4dcf-4ce8-8089-eb289407b77e_ENSG00000126457.16"; exon_number "5"; exon_id "9a8252dd-4dcf-4ce8-8089-eb289407b77e_ENSG00000126457.16.5";
chr19	/dev/stdin	CDS	50185167	50185322	.	+	1	gene_id "9a8252dd-4dcf-4ce8-8089-eb289407b77e_ENSG00000126457.16"; transcript_id "9a8252dd-4dcf-4ce8-8089-eb289407b77e_ENSG00000126457.16"; exon_number "5"; exon_id "9a8252dd-4dcf-4ce8-8089-eb289407b77e_ENSG00000126457.16.5";
chr19	/dev/stdin	exon	50185453	50185516	.	+	.	gene_id "9a8252dd-4dcf-4ce8-8089-eb289407b77e_ENSG00000126457.16"; transcript_id "9a8252dd-4dcf-4ce8-8089-eb289407b77e_ENSG00000126457.16"; exon_number "6"; exon_id "9a8252dd-4dcf-4ce8-8089-eb289407b77e_ENSG00000126457.16.6";
chr19	/dev/stdin	CDS	50185453	50185516	.	+	1	gene_id "9a8252dd-4dcf-4ce8-8089-eb289407b77e_ENSG00000126457.16"; transcript_id "9a8252dd-4dcf-4ce8-8089-eb289407b77e_ENSG00000126457.16"; exon_number "6"; exon_id "9a8252dd-4dcf-4ce8-8089-eb289407b77e_ENSG00000126457.16.6";
chr19	/dev/stdin	exon	50187184	50187326	.	+	.	gene_id "9a8252dd-4dcf-4ce8-8089-eb289407b77e_ENSG00000126457.16"; transcript_id "9a8252dd-4dcf-4ce8-8089-eb289407b77e_ENSG00000126457.16"; exon_number "7"; exon_id "9a8252dd-4dcf-4ce8-8089-eb289407b77e_ENSG00000126457.16.7";
chr19	/dev/stdin	CDS	50187184	50187326	.	+	0	gene_id "9a8252dd-4dcf-4ce8-8089-eb289407b77e_ENSG00000126457.16"; transcript_id "9a8252dd-4dcf-4ce8-8089-eb289407b77e_ENSG00000126457.16"; exon_number "7"; exon_id "9a8252dd-4dcf-4ce8-8089-eb289407b77e_ENSG00000126457.16.7";
chr19	/dev/stdin	exon	50188011	50188098	.	+	.	gene_id "9a8252dd-4dcf-4ce8-8089-eb289407b77e_ENSG00000126457.16"; transcript_id "9a8252dd-4dcf-4ce8-8089-eb289407b77e_ENSG00000126457.16"; exon_number "8"; exon_id "9a8252dd-4dcf-4ce8-8089-eb289407b77e_ENSG00000126457.16.8";
chr19	/dev/stdin	CDS	50188011	50188098	.	+	1	gene_id "9a8252dd-4dcf-4ce8-8089-eb289407b77e_ENSG00000126457.16"; transcript_id "9a8252dd-4dcf-4ce8-8089-eb289407b77e_ENSG00000126457.16"; exon_number "8"; exon_id "9a8252dd-4dcf-4ce8-8089-eb289407b77e_ENSG00000126457.16.8";
chr19	/dev/stdin	exon	50188179	50188294	.	+	.	gene_id "9a8252dd-4dcf-4ce8-8089-eb289407b77e_ENSG00000126457.16"; transcript_id "9a8252dd-4dcf-4ce8-8089-eb289407b77e_ENSG00000126457.16"; exon_number "9"; exon_id "9a8252dd-4dcf-4ce8-8089-eb289407b77e_ENSG00000126457.16.9";
chr19	/dev/stdin	CDS	50188179	50188294	.	+	0	gene_id "9a8252dd-4dcf-4ce8-8089-eb289407b77e_ENSG00000126457.16"; transcript_id "9a8252dd-4dcf-4ce8-8089-eb289407b77e_ENSG00000126457.16"; exon_number "9"; exon_id "9a8252dd-4dcf-4ce8-8089-eb289407b77e_ENSG00000126457.16.9";
chr19	/dev/stdin	exon	50189350	50189500	.	+	.	gene_id "9a8252dd-4dcf-4ce8-8089-eb289407b77e_ENSG00000126457.16"; transcript_id "9a8252dd-4dcf-4ce8-8089-eb289407b77e_ENSG00000126457.16"; exon_number "10"; exon_id "9a8252dd-4dcf-4ce8-8089-eb289407b77e_ENSG00000126457.16.10";
chr19	/dev/stdin	CDS	50189350	50189500	.	+	1	gene_id "9a8252dd-4dcf-4ce8-8089-eb289407b77e_ENSG00000126457.16"; transcript_id "9a8252dd-4dcf-4ce8-8089-eb289407b77e_ENSG00000126457.16"; exon_number "10"; exon_id "9a8252dd-4dcf-4ce8-8089-eb289407b77e_ENSG00000126457.16.10";
chr19	/dev/stdin	exon	50189862	50189983	.	+	.	gene_id "9a8252dd-4dcf-4ce8-8089-eb289407b77e_ENSG00000126457.16"; transcript_id "9a8252dd-4dcf-4ce8-8089-eb289407b77e_ENSG00000126457.16"; exon_number "11"; exon_id "9a8252dd-4dcf-4ce8-8089-eb289407b77e_ENSG00000126457.16.11";
chr19	/dev/stdin	CDS	50189862	50189983	.	+	0	gene_id "9a8252dd-4dcf-4ce8-8089-eb289407b77e_ENSG00000126457.16"; transcript_id "9a8252dd-4dcf-4ce8-8089-eb289407b77e_ENSG00000126457.16"; exon_number "11"; exon_id "9a8252dd-4dcf-4ce8-8089-eb289407b77e_ENSG00000126457.16.11";
chr19	/dev/stdin	exon	50191419	50191676	.	+	.	gene_id "9a8252dd-4dcf-4ce8-8089-eb289407b77e_ENSG00000126457.16"; transcript_id "9a8252dd-4dcf-4ce8-8089-eb289407b77e_ENSG00000126457.16"; exon_number "12"; exon_id "9a8252dd-4dcf-4ce8-8089-eb289407b77e_ENSG00000126457.16.12";
chr19	/dev/stdin	CDS	50191419	50191676	.	+	1	gene_id "9a8252dd-4dcf-4ce8-8089-eb289407b77e_ENSG00000126457.16"; transcript_id "9a8252dd-4dcf-4ce8-8089-eb289407b77e_ENSG00000126457.16"; exon_number "12"; exon_id "9a8252dd-4dcf-4ce8-8089-eb289407b77e_ENSG00000126457.16.12";
chr19	/dev/stdin	start_codon	50180410	50180412	.	+	0	gene_id "9a8252dd-4dcf-4ce8-8089-eb289407b77e_ENSG00000126457.16"; transcript_id "9a8252dd-4dcf-4ce8-8089-eb289407b77e_ENSG00000126457.16"; exon_number "1"; exon_id "9a8252dd-4dcf-4ce8-8089-eb289407b77e_ENSG00000126457.16.1";
chr19	/dev/stdin	transcript	50180410	50191676	.	+	.	gene_id "bca065d3-5adb-41ca-9eab-3b23597ff946_ENSG00000126457.16"; transcript_id "bca065d3-5adb-41ca-9eab-3b23597ff946_ENSG00000126457.16";
chr19	/dev/stdin	exon	50180410	50180573	.	+	.	gene_id "bca065d3-5adb-41ca-9eab-3b23597ff946_ENSG00000126457.16"; transcript_id "bca065d3-5adb-41ca-9eab-3b23597ff946_ENSG00000126457.16"; exon_number "1"; exon_id "bca065d3-5adb-41ca-9eab-3b23597ff946_ENSG00000126457.16.1";
chr19	/dev/stdin	CDS	50180410	50180573	.	+	0	gene_id "bca065d3-5adb-41ca-9eab-3b23597ff946_ENSG00000126457.16"; transcript_id "bca065d3-5adb-41ca-9eab-3b23597ff946_ENSG00000126457.16"; exon_number "1"; exon_id "bca065d3-5adb-41ca-9eab-3b23597ff946_ENSG00000126457.16.1";
chr19	/dev/stdin	exon	50183744	50183845	.	+	.	gene_id "bca065d3-5adb-41ca-9eab-3b23597ff946_ENSG00000126457.16"; transcript_id "bca065d3-5adb-41ca-9eab-3b23597ff946_ENSG00000126457.16"; exon_number "2"; exon_id "bca065d3-5adb-41ca-9eab-3b23597ff946_ENSG00000126457.16.2";
chr19	/dev/stdin	CDS	50183744	50183845	.	+	1	gene_id "bca065d3-5adb-41ca-9eab-3b23597ff946_ENSG00000126457.16"; transcript_id "bca065d3-5adb-41ca-9eab-3b23597ff946_ENSG00000126457.16"; exon_number "2"; exon_id "bca065d3-5adb-41ca-9eab-3b23597ff946_ENSG00000126457.16.2";
chr19	/dev/stdin	exon	50189414	50189500	.	+	.	gene_id "bca065d3-5adb-41ca-9eab-3b23597ff946_ENSG00000126457.16"; transcript_id "bca065d3-5adb-41ca-9eab-3b23597ff946_ENSG00000126457.16"; exon_number "3"; exon_id "bca065d3-5adb-41ca-9eab-3b23597ff946_ENSG00000126457.16.3";
chr19	/dev/stdin	CDS	50189414	50189500	.	+	1	gene_id "bca065d3-5adb-41ca-9eab-3b23597ff946_ENSG00000126457.16"; transcript_id "bca065d3-5adb-41ca-9eab-3b23597ff946_ENSG00000126457.16"; exon_number "3"; exon_id "bca065d3-5adb-41ca-9eab-3b23597ff946_ENSG00000126457.16.3";
chr19	/dev/stdin	exon	50189862	50189983	.	+	.	gene_id "bca065d3-5adb-41ca-9eab-3b23597ff946_ENSG00000126457.16"; transcript_id "bca065d3-5adb-41ca-9eab-3b23597ff946_ENSG00000126457.16"; exon_number "4"; exon_id "bca065d3-5adb-41ca-9eab-3b23597ff946_ENSG00000126457.16.4";
chr19	/dev/stdin	CDS	50189862	50189983	.	+	1	gene_id "bca065d3-5adb-41ca-9eab-3b23597ff946_ENSG00000126457.16"; transcript_id "bca065d3-5adb-41ca-9eab-3b23597ff946_ENSG00000126457.16"; exon_number "4"; exon_id "bca065d3-5adb-41ca-9eab-3b23597ff946_ENSG00000126457.16.4";
chr19	/dev/stdin	exon	50191419	50191676	.	+	.	gene_id "bca065d3-5adb-41ca-9eab-3b23597ff946_ENSG00000126457.16"; transcript_id "bca065d3-5adb-41ca-9eab-3b23597ff946_ENSG00000126457.16"; exon_number "5"; exon_id "bca065d3-5adb-41ca-9eab-3b23597ff946_ENSG00000126457.16.5";
chr19	/dev/stdin	CDS	50191419	50191676	.	+	2	gene_id "bca065d3-5adb-41ca-9eab-3b23597ff946_ENSG00000126457.16"; transcript_id "bca065d3-5adb-41ca-9eab-3b23597ff946_ENSG00000126457.16"; exon_number "5"; exon_id "bca065d3-5adb-41ca-9eab-3b23597ff946_ENSG00000126457.16.5";
chr19	/dev/stdin	start_codon	50180410	50180412	.	+	0	gene_id "bca065d3-5adb-41ca-9eab-3b23597ff946_ENSG00000126457.16"; transcript_id "bca065d3-5adb-41ca-9eab-3b23597ff946_ENSG00000126457.16"; exon_number "1"; exon_id "bca065d3-5adb-41ca-9eab-3b23597ff946_ENSG00000126457.16.1";
chr19	/dev/stdin	transcript	50180410	50191676	.	+	.	gene_id "8e093f04-5af3-4f02-b9a8-afb1b26921b4_ENSG00000126457.16"; transcript_id "8e093f04-5af3-4f02-b9a8-afb1b26921b4_ENSG00000126457.16";
chr19	/dev/stdin	exon	50180410	50180573	.	+	.	gene_id "8e093f04-5af3-4f02-b9a8-afb1b26921b4_ENSG00000126457.16"; transcript_id "8e093f04-5af3-4f02-b9a8-afb1b26921b4_ENSG00000126457.16"; exon_number "1"; exon_id "8e093f04-5af3-4f02-b9a8-afb1b26921b4_ENSG00000126457.16.1";
chr19	/dev/stdin	CDS	50180410	50180573	.	+	0	gene_id "8e093f04-5af3-4f02-b9a8-afb1b26921b4_ENSG00000126457.16"; transcript_id "8e093f04-5af3-4f02-b9a8-afb1b26921b4_ENSG00000126457.16"; exon_number "1"; exon_id "8e093f04-5af3-4f02-b9a8-afb1b26921b4_ENSG00000126457.16.1";
chr19	/dev/stdin	exon	50183129	50183182	.	+	.	gene_id "8e093f04-5af3-4f02-b9a8-afb1b26921b4_ENSG00000126457.16"; transcript_id "8e093f04-5af3-4f02-b9a8-afb1b26921b4_ENSG00000126457.16"; exon_number "2"; exon_id "8e093f04-5af3-4f02-b9a8-afb1b26921b4_ENSG00000126457.16.2";
chr19	/dev/stdin	CDS	50183129	50183182	.	+	1	gene_id "8e093f04-5af3-4f02-b9a8-afb1b26921b4_ENSG00000126457.16"; transcript_id "8e093f04-5af3-4f02-b9a8-afb1b26921b4_ENSG00000126457.16"; exon_number "2"; exon_id "8e093f04-5af3-4f02-b9a8-afb1b26921b4_ENSG00000126457.16.2";
chr19	/dev/stdin	exon	50183397	50183495	.	+	.	gene_id "8e093f04-5af3-4f02-b9a8-afb1b26921b4_ENSG00000126457.16"; transcript_id "8e093f04-5af3-4f02-b9a8-afb1b26921b4_ENSG00000126457.16"; exon_number "3"; exon_id "8e093f04-5af3-4f02-b9a8-afb1b26921b4_ENSG00000126457.16.3";
chr19	/dev/stdin	CDS	50183397	50183495	.	+	1	gene_id "8e093f04-5af3-4f02-b9a8-afb1b26921b4_ENSG00000126457.16"; transcript_id "8e093f04-5af3-4f02-b9a8-afb1b26921b4_ENSG00000126457.16"; exon_number "3"; exon_id "8e093f04-5af3-4f02-b9a8-afb1b26921b4_ENSG00000126457.16.3";
chr19	/dev/stdin	exon	50183744	50183845	.	+	.	gene_id "8e093f04-5af3-4f02-b9a8-afb1b26921b4_ENSG00000126457.16"; transcript_id "8e093f04-5af3-4f02-b9a8-afb1b26921b4_ENSG00000126457.16"; exon_number "4"; exon_id "8e093f04-5af3-4f02-b9a8-afb1b26921b4_ENSG00000126457.16.4";
chr19	/dev/stdin	CDS	50183744	50183845	.	+	1	gene_id "8e093f04-5af3-4f02-b9a8-afb1b26921b4_ENSG00000126457.16"; transcript_id "8e093f04-5af3-4f02-b9a8-afb1b26921b4_ENSG00000126457.16"; exon_number "4"; exon_id "8e093f04-5af3-4f02-b9a8-afb1b26921b4_ENSG00000126457.16.4";
chr19	/dev/stdin	exon	50185170	50185322	.	+	.	gene_id "8e093f04-5af3-4f02-b9a8-afb1b26921b4_ENSG00000126457.16"; transcript_id "8e093f04-5af3-4f02-b9a8-afb1b26921b4_ENSG00000126457.16"; exon_number "5"; exon_id "8e093f04-5af3-4f02-b9a8-afb1b26921b4_ENSG00000126457.16.5";
chr19	/dev/stdin	CDS	50185170	50185322	.	+	1	gene_id "8e093f04-5af3-4f02-b9a8-afb1b26921b4_ENSG00000126457.16"; transcript_id "8e093f04-5af3-4f02-b9a8-afb1b26921b4_ENSG00000126457.16"; exon_number "5"; exon_id "8e093f04-5af3-4f02-b9a8-afb1b26921b4_ENSG00000126457.16.5";
chr19	/dev/stdin	exon	50185453	50185516	.	+	.	gene_id "8e093f04-5af3-4f02-b9a8-afb1b26921b4_ENSG00000126457.16"; transcript_id "8e093f04-5af3-4f02-b9a8-afb1b26921b4_ENSG00000126457.16"; exon_number "6"; exon_id "8e093f04-5af3-4f02-b9a8-afb1b26921b4_ENSG00000126457.16.6";
chr19	/dev/stdin	CDS	50185453	50185516	.	+	1	gene_id "8e093f04-5af3-4f02-b9a8-afb1b26921b4_ENSG00000126457.16"; transcript_id "8e093f04-5af3-4f02-b9a8-afb1b26921b4_ENSG00000126457.16"; exon_number "6"; exon_id "8e093f04-5af3-4f02-b9a8-afb1b26921b4_ENSG00000126457.16.6";
chr19	/dev/stdin	exon	50187184	50187326	.	+	.	gene_id "8e093f04-5af3-4f02-b9a8-afb1b26921b4_ENSG00000126457.16"; transcript_id "8e093f04-5af3-4f02-b9a8-afb1b26921b4_ENSG00000126457.16"; exon_number "7"; exon_id "8e093f04-5af3-4f02-b9a8-afb1b26921b4_ENSG00000126457.16.7";
chr19	/dev/stdin	CDS	50187184	50187326	.	+	0	gene_id "8e093f04-5af3-4f02-b9a8-afb1b26921b4_ENSG00000126457.16"; transcript_id "8e093f04-5af3-4f02-b9a8-afb1b26921b4_ENSG00000126457.16"; exon_number "7"; exon_id "8e093f04-5af3-4f02-b9a8-afb1b26921b4_ENSG00000126457.16.7";
chr19	/dev/stdin	exon	50188011	50188098	.	+	.	gene_id "8e093f04-5af3-4f02-b9a8-afb1b26921b4_ENSG00000126457.16"; transcript_id "8e093f04-5af3-4f02-b9a8-afb1b26921b4_ENSG00000126457.16"; exon_number "8"; exon_id "8e093f04-5af3-4f02-b9a8-afb1b26921b4_ENSG00000126457.16.8";
chr19	/dev/stdin	CDS	50188011	50188098	.	+	1	gene_id "8e093f04-5af3-4f02-b9a8-afb1b26921b4_ENSG00000126457.16"; transcript_id "8e093f04-5af3-4f02-b9a8-afb1b26921b4_ENSG00000126457.16"; exon_number "8"; exon_id "8e093f04-5af3-4f02-b9a8-afb1b26921b4_ENSG00000126457.16.8";
chr19	/dev/stdin	exon	50188179	50188294	.	+	.	gene_id "8e093f04-5af3-4f02-b9a8-afb1b26921b4_ENSG00000126457.16"; transcript_id "8e093f04-5af3-4f02-b9a8-afb1b26921b4_ENSG00000126457.16"; exon_number "9"; exon_id "8e093f04-5af3-4f02-b9a8-afb1b26921b4_ENSG00000126457.16.9";
chr19	/dev/stdin	CDS	50188179	50188294	.	+	0	gene_id "8e093f04-5af3-4f02-b9a8-afb1b26921b4_ENSG00000126457.16"; transcript_id "8e093f04-5af3-4f02-b9a8-afb1b26921b4_ENSG00000126457.16"; exon_number "9"; exon_id "8e093f04-5af3-4f02-b9a8-afb1b26921b4_ENSG00000126457.16.9";
chr19	/dev/stdin	exon	50189350	50189500	.	+	.	gene_id "8e093f04-5af3-4f02-b9a8-afb1b26921b4_ENSG00000126457.16"; transcript_id "8e093f04-5af3-4f02-b9a8-afb1b26921b4_ENSG00000126457.16"; exon_number "10"; exon_id "8e093f04-5af3-4f02-b9a8-afb1b26921b4_ENSG00000126457.16.10";
chr19	/dev/stdin	CDS	50189350	50189500	.	+	1	gene_id "8e093f04-5af3-4f02-b9a8-afb1b26921b4_ENSG00000126457.16"; transcript_id "8e093f04-5af3-4f02-b9a8-afb1b26921b4_ENSG00000126457.16"; exon_number "10"; exon_id "8e093f04-5af3-4f02-b9a8-afb1b26921b4_ENSG00000126457.16.10";
chr19	/dev/stdin	exon	50189862	50189983	.	+	.	gene_id "8e093f04-5af3-4f02-b9a8-afb1b26921b4_ENSG00000126457.16"; transcript_id "8e093f04-5af3-4f02-b9a8-afb1b26921b4_ENSG00000126457.16"; exon_number "11"; exon_id "8e093f04-5af3-4f02-b9a8-afb1b26921b4_ENSG00000126457.16.11";
chr19	/dev/stdin	CDS	50189862	50189983	.	+	0	gene_id "8e093f04-5af3-4f02-b9a8-afb1b26921b4_ENSG00000126457.16"; transcript_id "8e093f04-5af3-4f02-b9a8-afb1b26921b4_ENSG00000126457.16"; exon_number "11"; exon_id "8e093f04-5af3-4f02-b9a8-afb1b26921b4_ENSG00000126457.16.11";
chr19	/dev/stdin	exon	50191419	50191676	.	+	.	gene_id "8e093f04-5af3-4f02-b9a8-afb1b26921b4_ENSG00000126457.16"; transcript_id "8e093f04-5af3-4f02-b9a8-afb1b26921b4_ENSG00000126457.16"; exon_number "12"; exon_id "8e093f04-5af3-4f02-b9a8-afb1b26921b4_ENSG00000126457.16.12";
chr19	/dev/stdin	CDS	50191419	50191676	.	+	1	gene_id "8e093f04-5af3-4f02-b9a8-afb1b26921b4_ENSG00000126457.16"; transcript_id "8e093f04-5af3-4f02-b9a8-afb1b26921b4_ENSG00000126457.16"; exon_number "12"; exon_id "8e093f04-5af3-4f02-b9a8-afb1b26921b4_ENSG00000126457.16.12";
chr19	/dev/stdin	start_codon	50180410	50180412	.	+	0	gene_id "8e093f04-5af3-4f02-b9a8-afb1b26921b4_ENSG00000126457.16"; transcript_id "8e093f04-5af3-4f02-b9a8-afb1b26921b4_ENSG00000126457.16"; exon_number "1"; exon_id "8e093f04-5af3-4f02-b9a8-afb1b26921b4_ENSG00000126457.16.1";
chr19	/dev/stdin	transcript	50180410	50191676	.	+	.	gene_id "f8212aac-b091-4622-b5ea-ab451cced82b_ENSG00000126457.16"; transcript_id "f8212aac-b091-4622-b5ea-ab451cced82b_ENSG00000126457.16";
chr19	/dev/stdin	exon	50180410	50180573	.	+	.	gene_id "f8212aac-b091-4622-b5ea-ab451cced82b_ENSG00000126457.16"; transcript_id "f8212aac-b091-4622-b5ea-ab451cced82b_ENSG00000126457.16"; exon_number "1"; exon_id "f8212aac-b091-4622-b5ea-ab451cced82b_ENSG00000126457.16.1";
chr19	/dev/stdin	CDS	50180410	50180573	.	+	0	gene_id "f8212aac-b091-4622-b5ea-ab451cced82b_ENSG00000126457.16"; transcript_id "f8212aac-b091-4622-b5ea-ab451cced82b_ENSG00000126457.16"; exon_number "1"; exon_id "f8212aac-b091-4622-b5ea-ab451cced82b_ENSG00000126457.16.1";
chr19	/dev/stdin	exon	50183744	50183845	.	+	.	gene_id "f8212aac-b091-4622-b5ea-ab451cced82b_ENSG00000126457.16"; transcript_id "f8212aac-b091-4622-b5ea-ab451cced82b_ENSG00000126457.16"; exon_number "2"; exon_id "f8212aac-b091-4622-b5ea-ab451cced82b_ENSG00000126457.16.2";
chr19	/dev/stdin	CDS	50183744	50183845	.	+	1	gene_id "f8212aac-b091-4622-b5ea-ab451cced82b_ENSG00000126457.16"; transcript_id "f8212aac-b091-4622-b5ea-ab451cced82b_ENSG00000126457.16"; exon_number "2"; exon_id "f8212aac-b091-4622-b5ea-ab451cced82b_ENSG00000126457.16.2";
chr19	/dev/stdin	exon	50185167	50185322	.	+	.	gene_id "f8212aac-b091-4622-b5ea-ab451cced82b_ENSG00000126457.16"; transcript_id "f8212aac-b091-4622-b5ea-ab451cced82b_ENSG00000126457.16"; exon_number "3"; exon_id "f8212aac-b091-4622-b5ea-ab451cced82b_ENSG00000126457.16.3";
chr19	/dev/stdin	CDS	50185167	50185322	.	+	1	gene_id "f8212aac-b091-4622-b5ea-ab451cced82b_ENSG00000126457.16"; transcript_id "f8212aac-b091-4622-b5ea-ab451cced82b_ENSG00000126457.16"; exon_number "3"; exon_id "f8212aac-b091-4622-b5ea-ab451cced82b_ENSG00000126457.16.3";
chr19	/dev/stdin	exon	50185453	50185516	.	+	.	gene_id "f8212aac-b091-4622-b5ea-ab451cced82b_ENSG00000126457.16"; transcript_id "f8212aac-b091-4622-b5ea-ab451cced82b_ENSG00000126457.16"; exon_number "4"; exon_id "f8212aac-b091-4622-b5ea-ab451cced82b_ENSG00000126457.16.4";
chr19	/dev/stdin	CDS	50185453	50185516	.	+	1	gene_id "f8212aac-b091-4622-b5ea-ab451cced82b_ENSG00000126457.16"; transcript_id "f8212aac-b091-4622-b5ea-ab451cced82b_ENSG00000126457.16"; exon_number "4"; exon_id "f8212aac-b091-4622-b5ea-ab451cced82b_ENSG00000126457.16.4";
chr19	/dev/stdin	exon	50187184	50187326	.	+	.	gene_id "f8212aac-b091-4622-b5ea-ab451cced82b_ENSG00000126457.16"; transcript_id "f8212aac-b091-4622-b5ea-ab451cced82b_ENSG00000126457.16"; exon_number "5"; exon_id "f8212aac-b091-4622-b5ea-ab451cced82b_ENSG00000126457.16.5";
chr19	/dev/stdin	CDS	50187184	50187326	.	+	0	gene_id "f8212aac-b091-4622-b5ea-ab451cced82b_ENSG00000126457.16"; transcript_id "f8212aac-b091-4622-b5ea-ab451cced82b_ENSG00000126457.16"; exon_number "5"; exon_id "f8212aac-b091-4622-b5ea-ab451cced82b_ENSG00000126457.16.5";
chr19	/dev/stdin	exon	50188011	50188098	.	+	.	gene_id "f8212aac-b091-4622-b5ea-ab451cced82b_ENSG00000126457.16"; transcript_id "f8212aac-b091-4622-b5ea-ab451cced82b_ENSG00000126457.16"; exon_number "6"; exon_id "f8212aac-b091-4622-b5ea-ab451cced82b_ENSG00000126457.16.6";
chr19	/dev/stdin	CDS	50188011	50188098	.	+	1	gene_id "f8212aac-b091-4622-b5ea-ab451cced82b_ENSG00000126457.16"; transcript_id "f8212aac-b091-4622-b5ea-ab451cced82b_ENSG00000126457.16"; exon_number "6"; exon_id "f8212aac-b091-4622-b5ea-ab451cced82b_ENSG00000126457.16.6";
chr19	/dev/stdin	exon	50189350	50189500	.	+	.	gene_id "f8212aac-b091-4622-b5ea-ab451cced82b_ENSG00000126457.16"; transcript_id "f8212aac-b091-4622-b5ea-ab451cced82b_ENSG00000126457.16"; exon_number "7"; exon_id "f8212aac-b091-4622-b5ea-ab451cced82b_ENSG00000126457.16.7";
chr19	/dev/stdin	CDS	50189350	50189500	.	+	0	gene_id "f8212aac-b091-4622-b5ea-ab451cced82b_ENSG00000126457.16"; transcript_id "f8212aac-b091-4622-b5ea-ab451cced82b_ENSG00000126457.16"; exon_number "7"; exon_id "f8212aac-b091-4622-b5ea-ab451cced82b_ENSG00000126457.16.7";
chr19	/dev/stdin	exon	50189862	50189983	.	+	.	gene_id "f8212aac-b091-4622-b5ea-ab451cced82b_ENSG00000126457.16"; transcript_id "f8212aac-b091-4622-b5ea-ab451cced82b_ENSG00000126457.16"; exon_number "8"; exon_id "f8212aac-b091-4622-b5ea-ab451cced82b_ENSG00000126457.16.8";
chr19	/dev/stdin	CDS	50189862	50189983	.	+	2	gene_id "f8212aac-b091-4622-b5ea-ab451cced82b_ENSG00000126457.16"; transcript_id "f8212aac-b091-4622-b5ea-ab451cced82b_ENSG00000126457.16"; exon_number "8"; exon_id "f8212aac-b091-4622-b5ea-ab451cced82b_ENSG00000126457.16.8";
chr19	/dev/stdin	exon	50191419	50191676	.	+	.	gene_id "f8212aac-b091-4622-b5ea-ab451cced82b_ENSG00000126457.16"; transcript_id "f8212aac-b091-4622-b5ea-ab451cced82b_ENSG00000126457.16"; exon_number "9"; exon_id "f8212aac-b091-4622-b5ea-ab451cced82b_ENSG00000126457.16.9";
chr19	/dev/stdin	CDS	50191419	50191673	.	+	0	gene_id "f8212aac-b091-4622-b5ea-ab451cced82b_ENSG00000126457.16"; transcript_id "f8212aac-b091-4622-b5ea-ab451cced82b_ENSG00000126457.16"; exon_number "9"; exon_id "f8212aac-b091-4622-b5ea-ab451cced82b_ENSG00000126457.16.9";
chr19	/dev/stdin	start_codon	50180410	50180412	.	+	0	gene_id "f8212aac-b091-4622-b5ea-ab451cced82b_ENSG00000126457.16"; transcript_id "f8212aac-b091-4622-b5ea-ab451cced82b_ENSG00000126457.16"; exon_number "1"; exon_id "f8212aac-b091-4622-b5ea-ab451cced82b_ENSG00000126457.16.1";
chr19	/dev/stdin	stop_codon	50191674	50191676	.	+	0	gene_id "f8212aac-b091-4622-b5ea-ab451cced82b_ENSG00000126457.16"; transcript_id "f8212aac-b091-4622-b5ea-ab451cced82b_ENSG00000126457.16"; exon_number "9"; exon_id "f8212aac-b091-4622-b5ea-ab451cced82b_ENSG00000126457.16.9";
chr19	/dev/stdin	transcript	50180431	50191676	.	+	.	gene_id "d45d7cce-c34b-49cb-aadf-c3132220b6f3_ENSG00000126457.16"; transcript_id "d45d7cce-c34b-49cb-aadf-c3132220b6f3_ENSG00000126457.16";
chr19	/dev/stdin	exon	50180431	50180573	.	+	.	gene_id "d45d7cce-c34b-49cb-aadf-c3132220b6f3_ENSG00000126457.16"; transcript_id "d45d7cce-c34b-49cb-aadf-c3132220b6f3_ENSG00000126457.16"; exon_number "1"; exon_id "d45d7cce-c34b-49cb-aadf-c3132220b6f3_ENSG00000126457.16.1";
chr19	/dev/stdin	CDS	50180431	50180573	.	+	0	gene_id "d45d7cce-c34b-49cb-aadf-c3132220b6f3_ENSG00000126457.16"; transcript_id "d45d7cce-c34b-49cb-aadf-c3132220b6f3_ENSG00000126457.16"; exon_number "1"; exon_id "d45d7cce-c34b-49cb-aadf-c3132220b6f3_ENSG00000126457.16.1";
chr19	/dev/stdin	exon	50185167	50185322	.	+	.	gene_id "d45d7cce-c34b-49cb-aadf-c3132220b6f3_ENSG00000126457.16"; transcript_id "d45d7cce-c34b-49cb-aadf-c3132220b6f3_ENSG00000126457.16"; exon_number "2"; exon_id "d45d7cce-c34b-49cb-aadf-c3132220b6f3_ENSG00000126457.16.2";
chr19	/dev/stdin	CDS	50185167	50185322	.	+	1	gene_id "d45d7cce-c34b-49cb-aadf-c3132220b6f3_ENSG00000126457.16"; transcript_id "d45d7cce-c34b-49cb-aadf-c3132220b6f3_ENSG00000126457.16"; exon_number "2"; exon_id "d45d7cce-c34b-49cb-aadf-c3132220b6f3_ENSG00000126457.16.2";
chr19	/dev/stdin	exon	50185453	50185516	.	+	.	gene_id "d45d7cce-c34b-49cb-aadf-c3132220b6f3_ENSG00000126457.16"; transcript_id "d45d7cce-c34b-49cb-aadf-c3132220b6f3_ENSG00000126457.16"; exon_number "3"; exon_id "d45d7cce-c34b-49cb-aadf-c3132220b6f3_ENSG00000126457.16.3";
chr19	/dev/stdin	CDS	50185453	50185516	.	+	1	gene_id "d45d7cce-c34b-49cb-aadf-c3132220b6f3_ENSG00000126457.16"; transcript_id "d45d7cce-c34b-49cb-aadf-c3132220b6f3_ENSG00000126457.16"; exon_number "3"; exon_id "d45d7cce-c34b-49cb-aadf-c3132220b6f3_ENSG00000126457.16.3";
chr19	/dev/stdin	exon	50187184	50187326	.	+	.	gene_id "d45d7cce-c34b-49cb-aadf-c3132220b6f3_ENSG00000126457.16"; transcript_id "d45d7cce-c34b-49cb-aadf-c3132220b6f3_ENSG00000126457.16"; exon_number "4"; exon_id "d45d7cce-c34b-49cb-aadf-c3132220b6f3_ENSG00000126457.16.4";
chr19	/dev/stdin	CDS	50187184	50187326	.	+	0	gene_id "d45d7cce-c34b-49cb-aadf-c3132220b6f3_ENSG00000126457.16"; transcript_id "d45d7cce-c34b-49cb-aadf-c3132220b6f3_ENSG00000126457.16"; exon_number "4"; exon_id "d45d7cce-c34b-49cb-aadf-c3132220b6f3_ENSG00000126457.16.4";
chr19	/dev/stdin	exon	50188011	50188098	.	+	.	gene_id "d45d7cce-c34b-49cb-aadf-c3132220b6f3_ENSG00000126457.16"; transcript_id "d45d7cce-c34b-49cb-aadf-c3132220b6f3_ENSG00000126457.16"; exon_number "5"; exon_id "d45d7cce-c34b-49cb-aadf-c3132220b6f3_ENSG00000126457.16.5";
chr19	/dev/stdin	CDS	50188011	50188098	.	+	1	gene_id "d45d7cce-c34b-49cb-aadf-c3132220b6f3_ENSG00000126457.16"; transcript_id "d45d7cce-c34b-49cb-aadf-c3132220b6f3_ENSG00000126457.16"; exon_number "5"; exon_id "d45d7cce-c34b-49cb-aadf-c3132220b6f3_ENSG00000126457.16.5";
chr19	/dev/stdin	exon	50188179	50188294	.	+	.	gene_id "d45d7cce-c34b-49cb-aadf-c3132220b6f3_ENSG00000126457.16"; transcript_id "d45d7cce-c34b-49cb-aadf-c3132220b6f3_ENSG00000126457.16"; exon_number "6"; exon_id "d45d7cce-c34b-49cb-aadf-c3132220b6f3_ENSG00000126457.16.6";
chr19	/dev/stdin	CDS	50188179	50188294	.	+	0	gene_id "d45d7cce-c34b-49cb-aadf-c3132220b6f3_ENSG00000126457.16"; transcript_id "d45d7cce-c34b-49cb-aadf-c3132220b6f3_ENSG00000126457.16"; exon_number "6"; exon_id "d45d7cce-c34b-49cb-aadf-c3132220b6f3_ENSG00000126457.16.6";
chr19	/dev/stdin	exon	50189350	50189500	.	+	.	gene_id "d45d7cce-c34b-49cb-aadf-c3132220b6f3_ENSG00000126457.16"; transcript_id "d45d7cce-c34b-49cb-aadf-c3132220b6f3_ENSG00000126457.16"; exon_number "7"; exon_id "d45d7cce-c34b-49cb-aadf-c3132220b6f3_ENSG00000126457.16.7";
chr19	/dev/stdin	CDS	50189350	50189500	.	+	1	gene_id "d45d7cce-c34b-49cb-aadf-c3132220b6f3_ENSG00000126457.16"; transcript_id "d45d7cce-c34b-49cb-aadf-c3132220b6f3_ENSG00000126457.16"; exon_number "7"; exon_id "d45d7cce-c34b-49cb-aadf-c3132220b6f3_ENSG00000126457.16.7";
chr19	/dev/stdin	exon	50189862	50189983	.	+	.	gene_id "d45d7cce-c34b-49cb-aadf-c3132220b6f3_ENSG00000126457.16"; transcript_id "d45d7cce-c34b-49cb-aadf-c3132220b6f3_ENSG00000126457.16"; exon_number "8"; exon_id "d45d7cce-c34b-49cb-aadf-c3132220b6f3_ENSG00000126457.16.8";
chr19	/dev/stdin	CDS	50189862	50189983	.	+	0	gene_id "d45d7cce-c34b-49cb-aadf-c3132220b6f3_ENSG00000126457.16"; transcript_id "d45d7cce-c34b-49cb-aadf-c3132220b6f3_ENSG00000126457.16"; exon_number "8"; exon_id "d45d7cce-c34b-49cb-aadf-c3132220b6f3_ENSG00000126457.16.8";
chr19	/dev/stdin	exon	50191419	50191676	.	+	.	gene_id "d45d7cce-c34b-49cb-aadf-c3132220b6f3_ENSG00000126457.16"; transcript_id "d45d7cce-c34b-49cb-aadf-c3132220b6f3_ENSG00000126457.16"; exon_number "9"; exon_id "d45d7cce-c34b-49cb-aadf-c3132220b6f3_ENSG00000126457.16.9";
chr19	/dev/stdin	CDS	50191419	50191676	.	+	1	gene_id "d45d7cce-c34b-49cb-aadf-c3132220b6f3_ENSG00000126457.16"; transcript_id "d45d7cce-c34b-49cb-aadf-c3132220b6f3_ENSG00000126457.16"; exon_number "9"; exon_id "d45d7cce-c34b-49cb-aadf-c3132220b6f3_ENSG00000126457.16.9";
chr19	/dev/stdin	start_codon	50180431	50180433	.	+	0	gene_id "d45d7cce-c34b-49cb-aadf-c3132220b6f3_ENSG00000126457.16"; transcript_id "d45d7cce-c34b-49cb-aadf-c3132220b6f3_ENSG00000126457.16"; exon_number "1"; exon_id "d45d7cce-c34b-49cb-aadf-c3132220b6f3_ENSG00000126457.16.1";
chr19	/dev/stdin	transcript	50180431	50191676	.	+	.	gene_id "59b7c52e-e759-4d45-8fe5-89bb2be543a3_ENSG00000126457.16"; transcript_id "59b7c52e-e759-4d45-8fe5-89bb2be543a3_ENSG00000126457.16";
chr19	/dev/stdin	exon	50180431	50180573	.	+	.	gene_id "59b7c52e-e759-4d45-8fe5-89bb2be543a3_ENSG00000126457.16"; transcript_id "59b7c52e-e759-4d45-8fe5-89bb2be543a3_ENSG00000126457.16"; exon_number "1"; exon_id "59b7c52e-e759-4d45-8fe5-89bb2be543a3_ENSG00000126457.16.1";
chr19	/dev/stdin	CDS	50180431	50180573	.	+	0	gene_id "59b7c52e-e759-4d45-8fe5-89bb2be543a3_ENSG00000126457.16"; transcript_id "59b7c52e-e759-4d45-8fe5-89bb2be543a3_ENSG00000126457.16"; exon_number "1"; exon_id "59b7c52e-e759-4d45-8fe5-89bb2be543a3_ENSG00000126457.16.1";
chr19	/dev/stdin	exon	50183129	50183182	.	+	.	gene_id "59b7c52e-e759-4d45-8fe5-89bb2be543a3_ENSG00000126457.16"; transcript_id "59b7c52e-e759-4d45-8fe5-89bb2be543a3_ENSG00000126457.16"; exon_number "2"; exon_id "59b7c52e-e759-4d45-8fe5-89bb2be543a3_ENSG00000126457.16.2";
chr19	/dev/stdin	CDS	50183129	50183182	.	+	1	gene_id "59b7c52e-e759-4d45-8fe5-89bb2be543a3_ENSG00000126457.16"; transcript_id "59b7c52e-e759-4d45-8fe5-89bb2be543a3_ENSG00000126457.16"; exon_number "2"; exon_id "59b7c52e-e759-4d45-8fe5-89bb2be543a3_ENSG00000126457.16.2";
chr19	/dev/stdin	exon	50183744	50183845	.	+	.	gene_id "59b7c52e-e759-4d45-8fe5-89bb2be543a3_ENSG00000126457.16"; transcript_id "59b7c52e-e759-4d45-8fe5-89bb2be543a3_ENSG00000126457.16"; exon_number "3"; exon_id "59b7c52e-e759-4d45-8fe5-89bb2be543a3_ENSG00000126457.16.3";
chr19	/dev/stdin	CDS	50183744	50183845	.	+	1	gene_id "59b7c52e-e759-4d45-8fe5-89bb2be543a3_ENSG00000126457.16"; transcript_id "59b7c52e-e759-4d45-8fe5-89bb2be543a3_ENSG00000126457.16"; exon_number "3"; exon_id "59b7c52e-e759-4d45-8fe5-89bb2be543a3_ENSG00000126457.16.3";
chr19	/dev/stdin	exon	50185170	50185322	.	+	.	gene_id "59b7c52e-e759-4d45-8fe5-89bb2be543a3_ENSG00000126457.16"; transcript_id "59b7c52e-e759-4d45-8fe5-89bb2be543a3_ENSG00000126457.16"; exon_number "4"; exon_id "59b7c52e-e759-4d45-8fe5-89bb2be543a3_ENSG00000126457.16.4";
chr19	/dev/stdin	CDS	50185170	50185322	.	+	1	gene_id "59b7c52e-e759-4d45-8fe5-89bb2be543a3_ENSG00000126457.16"; transcript_id "59b7c52e-e759-4d45-8fe5-89bb2be543a3_ENSG00000126457.16"; exon_number "4"; exon_id "59b7c52e-e759-4d45-8fe5-89bb2be543a3_ENSG00000126457.16.4";
chr19	/dev/stdin	exon	50185453	50185516	.	+	.	gene_id "59b7c52e-e759-4d45-8fe5-89bb2be543a3_ENSG00000126457.16"; transcript_id "59b7c52e-e759-4d45-8fe5-89bb2be543a3_ENSG00000126457.16"; exon_number "5"; exon_id "59b7c52e-e759-4d45-8fe5-89bb2be543a3_ENSG00000126457.16.5";
chr19	/dev/stdin	CDS	50185453	50185516	.	+	1	gene_id "59b7c52e-e759-4d45-8fe5-89bb2be543a3_ENSG00000126457.16"; transcript_id "59b7c52e-e759-4d45-8fe5-89bb2be543a3_ENSG00000126457.16"; exon_number "5"; exon_id "59b7c52e-e759-4d45-8fe5-89bb2be543a3_ENSG00000126457.16.5";
chr19	/dev/stdin	exon	50187184	50187326	.	+	.	gene_id "59b7c52e-e759-4d45-8fe5-89bb2be543a3_ENSG00000126457.16"; transcript_id "59b7c52e-e759-4d45-8fe5-89bb2be543a3_ENSG00000126457.16"; exon_number "6"; exon_id "59b7c52e-e759-4d45-8fe5-89bb2be543a3_ENSG00000126457.16.6";
chr19	/dev/stdin	CDS	50187184	50187326	.	+	0	gene_id "59b7c52e-e759-4d45-8fe5-89bb2be543a3_ENSG00000126457.16"; transcript_id "59b7c52e-e759-4d45-8fe5-89bb2be543a3_ENSG00000126457.16"; exon_number "6"; exon_id "59b7c52e-e759-4d45-8fe5-89bb2be543a3_ENSG00000126457.16.6";
chr19	/dev/stdin	exon	50188011	50188098	.	+	.	gene_id "59b7c52e-e759-4d45-8fe5-89bb2be543a3_ENSG00000126457.16"; transcript_id "59b7c52e-e759-4d45-8fe5-89bb2be543a3_ENSG00000126457.16"; exon_number "7"; exon_id "59b7c52e-e759-4d45-8fe5-89bb2be543a3_ENSG00000126457.16.7";
chr19	/dev/stdin	CDS	50188011	50188098	.	+	1	gene_id "59b7c52e-e759-4d45-8fe5-89bb2be543a3_ENSG00000126457.16"; transcript_id "59b7c52e-e759-4d45-8fe5-89bb2be543a3_ENSG00000126457.16"; exon_number "7"; exon_id "59b7c52e-e759-4d45-8fe5-89bb2be543a3_ENSG00000126457.16.7";
chr19	/dev/stdin	exon	50188179	50188294	.	+	.	gene_id "59b7c52e-e759-4d45-8fe5-89bb2be543a3_ENSG00000126457.16"; transcript_id "59b7c52e-e759-4d45-8fe5-89bb2be543a3_ENSG00000126457.16"; exon_number "8"; exon_id "59b7c52e-e759-4d45-8fe5-89bb2be543a3_ENSG00000126457.16.8";
chr19	/dev/stdin	CDS	50188179	50188294	.	+	0	gene_id "59b7c52e-e759-4d45-8fe5-89bb2be543a3_ENSG00000126457.16"; transcript_id "59b7c52e-e759-4d45-8fe5-89bb2be543a3_ENSG00000126457.16"; exon_number "8"; exon_id "59b7c52e-e759-4d45-8fe5-89bb2be543a3_ENSG00000126457.16.8";
chr19	/dev/stdin	exon	50189350	50189500	.	+	.	gene_id "59b7c52e-e759-4d45-8fe5-89bb2be543a3_ENSG00000126457.16"; transcript_id "59b7c52e-e759-4d45-8fe5-89bb2be543a3_ENSG00000126457.16"; exon_number "9"; exon_id "59b7c52e-e759-4d45-8fe5-89bb2be543a3_ENSG00000126457.16.9";
chr19	/dev/stdin	CDS	50189350	50189500	.	+	1	gene_id "59b7c52e-e759-4d45-8fe5-89bb2be543a3_ENSG00000126457.16"; transcript_id "59b7c52e-e759-4d45-8fe5-89bb2be543a3_ENSG00000126457.16"; exon_number "9"; exon_id "59b7c52e-e759-4d45-8fe5-89bb2be543a3_ENSG00000126457.16.9";
chr19	/dev/stdin	exon	50189862	50189983	.	+	.	gene_id "59b7c52e-e759-4d45-8fe5-89bb2be543a3_ENSG00000126457.16"; transcript_id "59b7c52e-e759-4d45-8fe5-89bb2be543a3_ENSG00000126457.16"; exon_number "10"; exon_id "59b7c52e-e759-4d45-8fe5-89bb2be543a3_ENSG00000126457.16.10";
chr19	/dev/stdin	CDS	50189862	50189983	.	+	0	gene_id "59b7c52e-e759-4d45-8fe5-89bb2be543a3_ENSG00000126457.16"; transcript_id "59b7c52e-e759-4d45-8fe5-89bb2be543a3_ENSG00000126457.16"; exon_number "10"; exon_id "59b7c52e-e759-4d45-8fe5-89bb2be543a3_ENSG00000126457.16.10";
chr19	/dev/stdin	exon	50191419	50191676	.	+	.	gene_id "59b7c52e-e759-4d45-8fe5-89bb2be543a3_ENSG00000126457.16"; transcript_id "59b7c52e-e759-4d45-8fe5-89bb2be543a3_ENSG00000126457.16"; exon_number "11"; exon_id "59b7c52e-e759-4d45-8fe5-89bb2be543a3_ENSG00000126457.16.11";
chr19	/dev/stdin	CDS	50191419	50191676	.	+	1	gene_id "59b7c52e-e759-4d45-8fe5-89bb2be543a3_ENSG00000126457.16"; transcript_id "59b7c52e-e759-4d45-8fe5-89bb2be543a3_ENSG00000126457.16"; exon_number "11"; exon_id "59b7c52e-e759-4d45-8fe5-89bb2be543a3_ENSG00000126457.16.11";
chr19	/dev/stdin	start_codon	50180431	50180433	.	+	0	gene_id "59b7c52e-e759-4d45-8fe5-89bb2be543a3_ENSG00000126457.16"; transcript_id "59b7c52e-e759-4d45-8fe5-89bb2be543a3_ENSG00000126457.16"; exon_number "1"; exon_id "59b7c52e-e759-4d45-8fe5-89bb2be543a3_ENSG00000126457.16.1";
chr19	/dev/stdin	transcript	50180431	50191676	.	+	.	gene_id "b628dacd-4ba1-471b-8a06-7195d110a149_ENSG00000126457.16"; transcript_id "b628dacd-4ba1-471b-8a06-7195d110a149_ENSG00000126457.16";
chr19	/dev/stdin	exon	50180431	50180573	.	+	.	gene_id "b628dacd-4ba1-471b-8a06-7195d110a149_ENSG00000126457.16"; transcript_id "b628dacd-4ba1-471b-8a06-7195d110a149_ENSG00000126457.16"; exon_number "1"; exon_id "b628dacd-4ba1-471b-8a06-7195d110a149_ENSG00000126457.16.1";
chr19	/dev/stdin	CDS	50180431	50180573	.	+	0	gene_id "b628dacd-4ba1-471b-8a06-7195d110a149_ENSG00000126457.16"; transcript_id "b628dacd-4ba1-471b-8a06-7195d110a149_ENSG00000126457.16"; exon_number "1"; exon_id "b628dacd-4ba1-471b-8a06-7195d110a149_ENSG00000126457.16.1";
chr19	/dev/stdin	exon	50183744	50183845	.	+	.	gene_id "b628dacd-4ba1-471b-8a06-7195d110a149_ENSG00000126457.16"; transcript_id "b628dacd-4ba1-471b-8a06-7195d110a149_ENSG00000126457.16"; exon_number "2"; exon_id "b628dacd-4ba1-471b-8a06-7195d110a149_ENSG00000126457.16.2";
chr19	/dev/stdin	CDS	50183744	50183845	.	+	1	gene_id "b628dacd-4ba1-471b-8a06-7195d110a149_ENSG00000126457.16"; transcript_id "b628dacd-4ba1-471b-8a06-7195d110a149_ENSG00000126457.16"; exon_number "2"; exon_id "b628dacd-4ba1-471b-8a06-7195d110a149_ENSG00000126457.16.2";
chr19	/dev/stdin	exon	50185453	50185516	.	+	.	gene_id "b628dacd-4ba1-471b-8a06-7195d110a149_ENSG00000126457.16"; transcript_id "b628dacd-4ba1-471b-8a06-7195d110a149_ENSG00000126457.16"; exon_number "3"; exon_id "b628dacd-4ba1-471b-8a06-7195d110a149_ENSG00000126457.16.3";
chr19	/dev/stdin	CDS	50185453	50185516	.	+	1	gene_id "b628dacd-4ba1-471b-8a06-7195d110a149_ENSG00000126457.16"; transcript_id "b628dacd-4ba1-471b-8a06-7195d110a149_ENSG00000126457.16"; exon_number "3"; exon_id "b628dacd-4ba1-471b-8a06-7195d110a149_ENSG00000126457.16.3";
chr19	/dev/stdin	exon	50187184	50187326	.	+	.	gene_id "b628dacd-4ba1-471b-8a06-7195d110a149_ENSG00000126457.16"; transcript_id "b628dacd-4ba1-471b-8a06-7195d110a149_ENSG00000126457.16"; exon_number "4"; exon_id "b628dacd-4ba1-471b-8a06-7195d110a149_ENSG00000126457.16.4";
chr19	/dev/stdin	CDS	50187184	50187326	.	+	0	gene_id "b628dacd-4ba1-471b-8a06-7195d110a149_ENSG00000126457.16"; transcript_id "b628dacd-4ba1-471b-8a06-7195d110a149_ENSG00000126457.16"; exon_number "4"; exon_id "b628dacd-4ba1-471b-8a06-7195d110a149_ENSG00000126457.16.4";
chr19	/dev/stdin	exon	50188011	50188098	.	+	.	gene_id "b628dacd-4ba1-471b-8a06-7195d110a149_ENSG00000126457.16"; transcript_id "b628dacd-4ba1-471b-8a06-7195d110a149_ENSG00000126457.16"; exon_number "5"; exon_id "b628dacd-4ba1-471b-8a06-7195d110a149_ENSG00000126457.16.5";
chr19	/dev/stdin	CDS	50188011	50188098	.	+	1	gene_id "b628dacd-4ba1-471b-8a06-7195d110a149_ENSG00000126457.16"; transcript_id "b628dacd-4ba1-471b-8a06-7195d110a149_ENSG00000126457.16"; exon_number "5"; exon_id "b628dacd-4ba1-471b-8a06-7195d110a149_ENSG00000126457.16.5";
chr19	/dev/stdin	exon	50188179	50188294	.	+	.	gene_id "b628dacd-4ba1-471b-8a06-7195d110a149_ENSG00000126457.16"; transcript_id "b628dacd-4ba1-471b-8a06-7195d110a149_ENSG00000126457.16"; exon_number "6"; exon_id "b628dacd-4ba1-471b-8a06-7195d110a149_ENSG00000126457.16.6";
chr19	/dev/stdin	CDS	50188179	50188294	.	+	0	gene_id "b628dacd-4ba1-471b-8a06-7195d110a149_ENSG00000126457.16"; transcript_id "b628dacd-4ba1-471b-8a06-7195d110a149_ENSG00000126457.16"; exon_number "6"; exon_id "b628dacd-4ba1-471b-8a06-7195d110a149_ENSG00000126457.16.6";
chr19	/dev/stdin	exon	50189350	50189500	.	+	.	gene_id "b628dacd-4ba1-471b-8a06-7195d110a149_ENSG00000126457.16"; transcript_id "b628dacd-4ba1-471b-8a06-7195d110a149_ENSG00000126457.16"; exon_number "7"; exon_id "b628dacd-4ba1-471b-8a06-7195d110a149_ENSG00000126457.16.7";
chr19	/dev/stdin	CDS	50189350	50189500	.	+	1	gene_id "b628dacd-4ba1-471b-8a06-7195d110a149_ENSG00000126457.16"; transcript_id "b628dacd-4ba1-471b-8a06-7195d110a149_ENSG00000126457.16"; exon_number "7"; exon_id "b628dacd-4ba1-471b-8a06-7195d110a149_ENSG00000126457.16.7";
chr19	/dev/stdin	exon	50189862	50189983	.	+	.	gene_id "b628dacd-4ba1-471b-8a06-7195d110a149_ENSG00000126457.16"; transcript_id "b628dacd-4ba1-471b-8a06-7195d110a149_ENSG00000126457.16"; exon_number "8"; exon_id "b628dacd-4ba1-471b-8a06-7195d110a149_ENSG00000126457.16.8";
chr19	/dev/stdin	CDS	50189862	50189983	.	+	0	gene_id "b628dacd-4ba1-471b-8a06-7195d110a149_ENSG00000126457.16"; transcript_id "b628dacd-4ba1-471b-8a06-7195d110a149_ENSG00000126457.16"; exon_number "8"; exon_id "b628dacd-4ba1-471b-8a06-7195d110a149_ENSG00000126457.16.8";
chr19	/dev/stdin	exon	50191419	50191676	.	+	.	gene_id "b628dacd-4ba1-471b-8a06-7195d110a149_ENSG00000126457.16"; transcript_id "b628dacd-4ba1-471b-8a06-7195d110a149_ENSG00000126457.16"; exon_number "9"; exon_id "b628dacd-4ba1-471b-8a06-7195d110a149_ENSG00000126457.16.9";
chr19	/dev/stdin	CDS	50191419	50191676	.	+	1	gene_id "b628dacd-4ba1-471b-8a06-7195d110a149_ENSG00000126457.16"; transcript_id "b628dacd-4ba1-471b-8a06-7195d110a149_ENSG00000126457.16"; exon_number "9"; exon_id "b628dacd-4ba1-471b-8a06-7195d110a149_ENSG00000126457.16.9";
chr19	/dev/stdin	start_codon	50180431	50180433	.	+	0	gene_id "b628dacd-4ba1-471b-8a06-7195d110a149_ENSG00000126457.16"; transcript_id "b628dacd-4ba1-471b-8a06-7195d110a149_ENSG00000126457.16"; exon_number "1"; exon_id "b628dacd-4ba1-471b-8a06-7195d110a149_ENSG00000126457.16.1";
chr19	/dev/stdin	transcript	50180431	50191676	.	+	.	gene_id "748d13d3-9694-42a9-9046-0abb5b35a60f_ENSG00000126457.16"; transcript_id "748d13d3-9694-42a9-9046-0abb5b35a60f_ENSG00000126457.16";
chr19	/dev/stdin	exon	50180431	50180573	.	+	.	gene_id "748d13d3-9694-42a9-9046-0abb5b35a60f_ENSG00000126457.16"; transcript_id "748d13d3-9694-42a9-9046-0abb5b35a60f_ENSG00000126457.16"; exon_number "1"; exon_id "748d13d3-9694-42a9-9046-0abb5b35a60f_ENSG00000126457.16.1";
chr19	/dev/stdin	CDS	50180431	50180573	.	+	0	gene_id "748d13d3-9694-42a9-9046-0abb5b35a60f_ENSG00000126457.16"; transcript_id "748d13d3-9694-42a9-9046-0abb5b35a60f_ENSG00000126457.16"; exon_number "1"; exon_id "748d13d3-9694-42a9-9046-0abb5b35a60f_ENSG00000126457.16.1";
chr19	/dev/stdin	exon	50183129	50183186	.	+	.	gene_id "748d13d3-9694-42a9-9046-0abb5b35a60f_ENSG00000126457.16"; transcript_id "748d13d3-9694-42a9-9046-0abb5b35a60f_ENSG00000126457.16"; exon_number "2"; exon_id "748d13d3-9694-42a9-9046-0abb5b35a60f_ENSG00000126457.16.2";
chr19	/dev/stdin	CDS	50183129	50183186	.	+	1	gene_id "748d13d3-9694-42a9-9046-0abb5b35a60f_ENSG00000126457.16"; transcript_id "748d13d3-9694-42a9-9046-0abb5b35a60f_ENSG00000126457.16"; exon_number "2"; exon_id "748d13d3-9694-42a9-9046-0abb5b35a60f_ENSG00000126457.16.2";
chr19	/dev/stdin	exon	50183397	50183510	.	+	.	gene_id "748d13d3-9694-42a9-9046-0abb5b35a60f_ENSG00000126457.16"; transcript_id "748d13d3-9694-42a9-9046-0abb5b35a60f_ENSG00000126457.16"; exon_number "3"; exon_id "748d13d3-9694-42a9-9046-0abb5b35a60f_ENSG00000126457.16.3";
chr19	/dev/stdin	CDS	50183397	50183510	.	+	0	gene_id "748d13d3-9694-42a9-9046-0abb5b35a60f_ENSG00000126457.16"; transcript_id "748d13d3-9694-42a9-9046-0abb5b35a60f_ENSG00000126457.16"; exon_number "3"; exon_id "748d13d3-9694-42a9-9046-0abb5b35a60f_ENSG00000126457.16.3";
chr19	/dev/stdin	exon	50183744	50183845	.	+	.	gene_id "748d13d3-9694-42a9-9046-0abb5b35a60f_ENSG00000126457.16"; transcript_id "748d13d3-9694-42a9-9046-0abb5b35a60f_ENSG00000126457.16"; exon_number "4"; exon_id "748d13d3-9694-42a9-9046-0abb5b35a60f_ENSG00000126457.16.4";
chr19	/dev/stdin	CDS	50183744	50183845	.	+	0	gene_id "748d13d3-9694-42a9-9046-0abb5b35a60f_ENSG00000126457.16"; transcript_id "748d13d3-9694-42a9-9046-0abb5b35a60f_ENSG00000126457.16"; exon_number "4"; exon_id "748d13d3-9694-42a9-9046-0abb5b35a60f_ENSG00000126457.16.4";
chr19	/dev/stdin	exon	50185170	50185322	.	+	.	gene_id "748d13d3-9694-42a9-9046-0abb5b35a60f_ENSG00000126457.16"; transcript_id "748d13d3-9694-42a9-9046-0abb5b35a60f_ENSG00000126457.16"; exon_number "5"; exon_id "748d13d3-9694-42a9-9046-0abb5b35a60f_ENSG00000126457.16.5";
chr19	/dev/stdin	CDS	50185170	50185322	.	+	0	gene_id "748d13d3-9694-42a9-9046-0abb5b35a60f_ENSG00000126457.16"; transcript_id "748d13d3-9694-42a9-9046-0abb5b35a60f_ENSG00000126457.16"; exon_number "5"; exon_id "748d13d3-9694-42a9-9046-0abb5b35a60f_ENSG00000126457.16.5";
chr19	/dev/stdin	exon	50185453	50185516	.	+	.	gene_id "748d13d3-9694-42a9-9046-0abb5b35a60f_ENSG00000126457.16"; transcript_id "748d13d3-9694-42a9-9046-0abb5b35a60f_ENSG00000126457.16"; exon_number "6"; exon_id "748d13d3-9694-42a9-9046-0abb5b35a60f_ENSG00000126457.16.6";
chr19	/dev/stdin	CDS	50185453	50185516	.	+	0	gene_id "748d13d3-9694-42a9-9046-0abb5b35a60f_ENSG00000126457.16"; transcript_id "748d13d3-9694-42a9-9046-0abb5b35a60f_ENSG00000126457.16"; exon_number "6"; exon_id "748d13d3-9694-42a9-9046-0abb5b35a60f_ENSG00000126457.16.6";
chr19	/dev/stdin	exon	50187184	50187326	.	+	.	gene_id "748d13d3-9694-42a9-9046-0abb5b35a60f_ENSG00000126457.16"; transcript_id "748d13d3-9694-42a9-9046-0abb5b35a60f_ENSG00000126457.16"; exon_number "7"; exon_id "748d13d3-9694-42a9-9046-0abb5b35a60f_ENSG00000126457.16.7";
chr19	/dev/stdin	CDS	50187184	50187326	.	+	2	gene_id "748d13d3-9694-42a9-9046-0abb5b35a60f_ENSG00000126457.16"; transcript_id "748d13d3-9694-42a9-9046-0abb5b35a60f_ENSG00000126457.16"; exon_number "7"; exon_id "748d13d3-9694-42a9-9046-0abb5b35a60f_ENSG00000126457.16.7";
chr19	/dev/stdin	exon	50188011	50188098	.	+	.	gene_id "748d13d3-9694-42a9-9046-0abb5b35a60f_ENSG00000126457.16"; transcript_id "748d13d3-9694-42a9-9046-0abb5b35a60f_ENSG00000126457.16"; exon_number "8"; exon_id "748d13d3-9694-42a9-9046-0abb5b35a60f_ENSG00000126457.16.8";
chr19	/dev/stdin	CDS	50188011	50188098	.	+	0	gene_id "748d13d3-9694-42a9-9046-0abb5b35a60f_ENSG00000126457.16"; transcript_id "748d13d3-9694-42a9-9046-0abb5b35a60f_ENSG00000126457.16"; exon_number "8"; exon_id "748d13d3-9694-42a9-9046-0abb5b35a60f_ENSG00000126457.16.8";
chr19	/dev/stdin	exon	50188179	50188294	.	+	.	gene_id "748d13d3-9694-42a9-9046-0abb5b35a60f_ENSG00000126457.16"; transcript_id "748d13d3-9694-42a9-9046-0abb5b35a60f_ENSG00000126457.16"; exon_number "9"; exon_id "748d13d3-9694-42a9-9046-0abb5b35a60f_ENSG00000126457.16.9";
chr19	/dev/stdin	CDS	50188179	50188294	.	+	2	gene_id "748d13d3-9694-42a9-9046-0abb5b35a60f_ENSG00000126457.16"; transcript_id "748d13d3-9694-42a9-9046-0abb5b35a60f_ENSG00000126457.16"; exon_number "9"; exon_id "748d13d3-9694-42a9-9046-0abb5b35a60f_ENSG00000126457.16.9";
chr19	/dev/stdin	exon	50189350	50189500	.	+	.	gene_id "748d13d3-9694-42a9-9046-0abb5b35a60f_ENSG00000126457.16"; transcript_id "748d13d3-9694-42a9-9046-0abb5b35a60f_ENSG00000126457.16"; exon_number "10"; exon_id "748d13d3-9694-42a9-9046-0abb5b35a60f_ENSG00000126457.16.10";
chr19	/dev/stdin	CDS	50189350	50189500	.	+	0	gene_id "748d13d3-9694-42a9-9046-0abb5b35a60f_ENSG00000126457.16"; transcript_id "748d13d3-9694-42a9-9046-0abb5b35a60f_ENSG00000126457.16"; exon_number "10"; exon_id "748d13d3-9694-42a9-9046-0abb5b35a60f_ENSG00000126457.16.10";
chr19	/dev/stdin	exon	50189862	50189983	.	+	.	gene_id "748d13d3-9694-42a9-9046-0abb5b35a60f_ENSG00000126457.16"; transcript_id "748d13d3-9694-42a9-9046-0abb5b35a60f_ENSG00000126457.16"; exon_number "11"; exon_id "748d13d3-9694-42a9-9046-0abb5b35a60f_ENSG00000126457.16.11";
chr19	/dev/stdin	CDS	50189862	50189983	.	+	2	gene_id "748d13d3-9694-42a9-9046-0abb5b35a60f_ENSG00000126457.16"; transcript_id "748d13d3-9694-42a9-9046-0abb5b35a60f_ENSG00000126457.16"; exon_number "11"; exon_id "748d13d3-9694-42a9-9046-0abb5b35a60f_ENSG00000126457.16.11";
chr19	/dev/stdin	exon	50191419	50191676	.	+	.	gene_id "748d13d3-9694-42a9-9046-0abb5b35a60f_ENSG00000126457.16"; transcript_id "748d13d3-9694-42a9-9046-0abb5b35a60f_ENSG00000126457.16"; exon_number "12"; exon_id "748d13d3-9694-42a9-9046-0abb5b35a60f_ENSG00000126457.16.12";
chr19	/dev/stdin	CDS	50191419	50191673	.	+	0	gene_id "748d13d3-9694-42a9-9046-0abb5b35a60f_ENSG00000126457.16"; transcript_id "748d13d3-9694-42a9-9046-0abb5b35a60f_ENSG00000126457.16"; exon_number "12"; exon_id "748d13d3-9694-42a9-9046-0abb5b35a60f_ENSG00000126457.16.12";
chr19	/dev/stdin	start_codon	50180431	50180433	.	+	0	gene_id "748d13d3-9694-42a9-9046-0abb5b35a60f_ENSG00000126457.16"; transcript_id "748d13d3-9694-42a9-9046-0abb5b35a60f_ENSG00000126457.16"; exon_number "1"; exon_id "748d13d3-9694-42a9-9046-0abb5b35a60f_ENSG00000126457.16.1";
chr19	/dev/stdin	stop_codon	50191674	50191676	.	+	0	gene_id "748d13d3-9694-42a9-9046-0abb5b35a60f_ENSG00000126457.16"; transcript_id "748d13d3-9694-42a9-9046-0abb5b35a60f_ENSG00000126457.16"; exon_number "12"; exon_id "748d13d3-9694-42a9-9046-0abb5b35a60f_ENSG00000126457.16.12";
chr19	/dev/stdin	transcript	50180431	50191676	.	+	.	gene_id "381d16ec-77d6-4952-baab-aa732bad0bfa_ENSG00000126457.16"; transcript_id "381d16ec-77d6-4952-baab-aa732bad0bfa_ENSG00000126457.16";
chr19	/dev/stdin	exon	50180431	50180573	.	+	.	gene_id "381d16ec-77d6-4952-baab-aa732bad0bfa_ENSG00000126457.16"; transcript_id "381d16ec-77d6-4952-baab-aa732bad0bfa_ENSG00000126457.16"; exon_number "1"; exon_id "381d16ec-77d6-4952-baab-aa732bad0bfa_ENSG00000126457.16.1";
chr19	/dev/stdin	CDS	50180431	50180573	.	+	0	gene_id "381d16ec-77d6-4952-baab-aa732bad0bfa_ENSG00000126457.16"; transcript_id "381d16ec-77d6-4952-baab-aa732bad0bfa_ENSG00000126457.16"; exon_number "1"; exon_id "381d16ec-77d6-4952-baab-aa732bad0bfa_ENSG00000126457.16.1";
chr19	/dev/stdin	exon	50183744	50183845	.	+	.	gene_id "381d16ec-77d6-4952-baab-aa732bad0bfa_ENSG00000126457.16"; transcript_id "381d16ec-77d6-4952-baab-aa732bad0bfa_ENSG00000126457.16"; exon_number "2"; exon_id "381d16ec-77d6-4952-baab-aa732bad0bfa_ENSG00000126457.16.2";
chr19	/dev/stdin	CDS	50183744	50183845	.	+	1	gene_id "381d16ec-77d6-4952-baab-aa732bad0bfa_ENSG00000126457.16"; transcript_id "381d16ec-77d6-4952-baab-aa732bad0bfa_ENSG00000126457.16"; exon_number "2"; exon_id "381d16ec-77d6-4952-baab-aa732bad0bfa_ENSG00000126457.16.2";
chr19	/dev/stdin	exon	50185167	50185322	.	+	.	gene_id "381d16ec-77d6-4952-baab-aa732bad0bfa_ENSG00000126457.16"; transcript_id "381d16ec-77d6-4952-baab-aa732bad0bfa_ENSG00000126457.16"; exon_number "3"; exon_id "381d16ec-77d6-4952-baab-aa732bad0bfa_ENSG00000126457.16.3";
chr19	/dev/stdin	CDS	50185167	50185322	.	+	1	gene_id "381d16ec-77d6-4952-baab-aa732bad0bfa_ENSG00000126457.16"; transcript_id "381d16ec-77d6-4952-baab-aa732bad0bfa_ENSG00000126457.16"; exon_number "3"; exon_id "381d16ec-77d6-4952-baab-aa732bad0bfa_ENSG00000126457.16.3";
chr19	/dev/stdin	exon	50185453	50185516	.	+	.	gene_id "381d16ec-77d6-4952-baab-aa732bad0bfa_ENSG00000126457.16"; transcript_id "381d16ec-77d6-4952-baab-aa732bad0bfa_ENSG00000126457.16"; exon_number "4"; exon_id "381d16ec-77d6-4952-baab-aa732bad0bfa_ENSG00000126457.16.4";
chr19	/dev/stdin	CDS	50185453	50185516	.	+	1	gene_id "381d16ec-77d6-4952-baab-aa732bad0bfa_ENSG00000126457.16"; transcript_id "381d16ec-77d6-4952-baab-aa732bad0bfa_ENSG00000126457.16"; exon_number "4"; exon_id "381d16ec-77d6-4952-baab-aa732bad0bfa_ENSG00000126457.16.4";
chr19	/dev/stdin	exon	50187184	50187326	.	+	.	gene_id "381d16ec-77d6-4952-baab-aa732bad0bfa_ENSG00000126457.16"; transcript_id "381d16ec-77d6-4952-baab-aa732bad0bfa_ENSG00000126457.16"; exon_number "5"; exon_id "381d16ec-77d6-4952-baab-aa732bad0bfa_ENSG00000126457.16.5";
chr19	/dev/stdin	CDS	50187184	50187326	.	+	0	gene_id "381d16ec-77d6-4952-baab-aa732bad0bfa_ENSG00000126457.16"; transcript_id "381d16ec-77d6-4952-baab-aa732bad0bfa_ENSG00000126457.16"; exon_number "5"; exon_id "381d16ec-77d6-4952-baab-aa732bad0bfa_ENSG00000126457.16.5";
chr19	/dev/stdin	exon	50188011	50188098	.	+	.	gene_id "381d16ec-77d6-4952-baab-aa732bad0bfa_ENSG00000126457.16"; transcript_id "381d16ec-77d6-4952-baab-aa732bad0bfa_ENSG00000126457.16"; exon_number "6"; exon_id "381d16ec-77d6-4952-baab-aa732bad0bfa_ENSG00000126457.16.6";
chr19	/dev/stdin	CDS	50188011	50188098	.	+	1	gene_id "381d16ec-77d6-4952-baab-aa732bad0bfa_ENSG00000126457.16"; transcript_id "381d16ec-77d6-4952-baab-aa732bad0bfa_ENSG00000126457.16"; exon_number "6"; exon_id "381d16ec-77d6-4952-baab-aa732bad0bfa_ENSG00000126457.16.6";
chr19	/dev/stdin	exon	50189862	50189983	.	+	.	gene_id "381d16ec-77d6-4952-baab-aa732bad0bfa_ENSG00000126457.16"; transcript_id "381d16ec-77d6-4952-baab-aa732bad0bfa_ENSG00000126457.16"; exon_number "7"; exon_id "381d16ec-77d6-4952-baab-aa732bad0bfa_ENSG00000126457.16.7";
chr19	/dev/stdin	CDS	50189862	50189983	.	+	0	gene_id "381d16ec-77d6-4952-baab-aa732bad0bfa_ENSG00000126457.16"; transcript_id "381d16ec-77d6-4952-baab-aa732bad0bfa_ENSG00000126457.16"; exon_number "7"; exon_id "381d16ec-77d6-4952-baab-aa732bad0bfa_ENSG00000126457.16.7";
chr19	/dev/stdin	exon	50191419	50191676	.	+	.	gene_id "381d16ec-77d6-4952-baab-aa732bad0bfa_ENSG00000126457.16"; transcript_id "381d16ec-77d6-4952-baab-aa732bad0bfa_ENSG00000126457.16"; exon_number "8"; exon_id "381d16ec-77d6-4952-baab-aa732bad0bfa_ENSG00000126457.16.8";
chr19	/dev/stdin	CDS	50191419	50191676	.	+	1	gene_id "381d16ec-77d6-4952-baab-aa732bad0bfa_ENSG00000126457.16"; transcript_id "381d16ec-77d6-4952-baab-aa732bad0bfa_ENSG00000126457.16"; exon_number "8"; exon_id "381d16ec-77d6-4952-baab-aa732bad0bfa_ENSG00000126457.16.8";
chr19	/dev/stdin	start_codon	50180431	50180433	.	+	0	gene_id "381d16ec-77d6-4952-baab-aa732bad0bfa_ENSG00000126457.16"; transcript_id "381d16ec-77d6-4952-baab-aa732bad0bfa_ENSG00000126457.16"; exon_number "1"; exon_id "381d16ec-77d6-4952-baab-aa732bad0bfa_ENSG00000126457.16.1";
chr19	/dev/stdin	transcript	50180431	50191676	.	+	.	gene_id "f467be37-0489-4e0d-8532-8cdca0002a21_ENSG00000126457.16"; transcript_id "f467be37-0489-4e0d-8532-8cdca0002a21_ENSG00000126457.16";
chr19	/dev/stdin	exon	50180431	50180573	.	+	.	gene_id "f467be37-0489-4e0d-8532-8cdca0002a21_ENSG00000126457.16"; transcript_id "f467be37-0489-4e0d-8532-8cdca0002a21_ENSG00000126457.16"; exon_number "1"; exon_id "f467be37-0489-4e0d-8532-8cdca0002a21_ENSG00000126457.16.1";
chr19	/dev/stdin	CDS	50180431	50180573	.	+	0	gene_id "f467be37-0489-4e0d-8532-8cdca0002a21_ENSG00000126457.16"; transcript_id "f467be37-0489-4e0d-8532-8cdca0002a21_ENSG00000126457.16"; exon_number "1"; exon_id "f467be37-0489-4e0d-8532-8cdca0002a21_ENSG00000126457.16.1";
chr19	/dev/stdin	exon	50183744	50183845	.	+	.	gene_id "f467be37-0489-4e0d-8532-8cdca0002a21_ENSG00000126457.16"; transcript_id "f467be37-0489-4e0d-8532-8cdca0002a21_ENSG00000126457.16"; exon_number "2"; exon_id "f467be37-0489-4e0d-8532-8cdca0002a21_ENSG00000126457.16.2";
chr19	/dev/stdin	CDS	50183744	50183845	.	+	1	gene_id "f467be37-0489-4e0d-8532-8cdca0002a21_ENSG00000126457.16"; transcript_id "f467be37-0489-4e0d-8532-8cdca0002a21_ENSG00000126457.16"; exon_number "2"; exon_id "f467be37-0489-4e0d-8532-8cdca0002a21_ENSG00000126457.16.2";
chr19	/dev/stdin	exon	50185167	50185322	.	+	.	gene_id "f467be37-0489-4e0d-8532-8cdca0002a21_ENSG00000126457.16"; transcript_id "f467be37-0489-4e0d-8532-8cdca0002a21_ENSG00000126457.16"; exon_number "3"; exon_id "f467be37-0489-4e0d-8532-8cdca0002a21_ENSG00000126457.16.3";
chr19	/dev/stdin	CDS	50185167	50185322	.	+	1	gene_id "f467be37-0489-4e0d-8532-8cdca0002a21_ENSG00000126457.16"; transcript_id "f467be37-0489-4e0d-8532-8cdca0002a21_ENSG00000126457.16"; exon_number "3"; exon_id "f467be37-0489-4e0d-8532-8cdca0002a21_ENSG00000126457.16.3";
chr19	/dev/stdin	exon	50185453	50185516	.	+	.	gene_id "f467be37-0489-4e0d-8532-8cdca0002a21_ENSG00000126457.16"; transcript_id "f467be37-0489-4e0d-8532-8cdca0002a21_ENSG00000126457.16"; exon_number "4"; exon_id "f467be37-0489-4e0d-8532-8cdca0002a21_ENSG00000126457.16.4";
chr19	/dev/stdin	CDS	50185453	50185516	.	+	1	gene_id "f467be37-0489-4e0d-8532-8cdca0002a21_ENSG00000126457.16"; transcript_id "f467be37-0489-4e0d-8532-8cdca0002a21_ENSG00000126457.16"; exon_number "4"; exon_id "f467be37-0489-4e0d-8532-8cdca0002a21_ENSG00000126457.16.4";
chr19	/dev/stdin	exon	50189350	50189500	.	+	.	gene_id "f467be37-0489-4e0d-8532-8cdca0002a21_ENSG00000126457.16"; transcript_id "f467be37-0489-4e0d-8532-8cdca0002a21_ENSG00000126457.16"; exon_number "5"; exon_id "f467be37-0489-4e0d-8532-8cdca0002a21_ENSG00000126457.16.5";
chr19	/dev/stdin	CDS	50189350	50189500	.	+	0	gene_id "f467be37-0489-4e0d-8532-8cdca0002a21_ENSG00000126457.16"; transcript_id "f467be37-0489-4e0d-8532-8cdca0002a21_ENSG00000126457.16"; exon_number "5"; exon_id "f467be37-0489-4e0d-8532-8cdca0002a21_ENSG00000126457.16.5";
chr19	/dev/stdin	exon	50189862	50189983	.	+	.	gene_id "f467be37-0489-4e0d-8532-8cdca0002a21_ENSG00000126457.16"; transcript_id "f467be37-0489-4e0d-8532-8cdca0002a21_ENSG00000126457.16"; exon_number "6"; exon_id "f467be37-0489-4e0d-8532-8cdca0002a21_ENSG00000126457.16.6";
chr19	/dev/stdin	CDS	50189862	50189983	.	+	2	gene_id "f467be37-0489-4e0d-8532-8cdca0002a21_ENSG00000126457.16"; transcript_id "f467be37-0489-4e0d-8532-8cdca0002a21_ENSG00000126457.16"; exon_number "6"; exon_id "f467be37-0489-4e0d-8532-8cdca0002a21_ENSG00000126457.16.6";
chr19	/dev/stdin	exon	50191419	50191676	.	+	.	gene_id "f467be37-0489-4e0d-8532-8cdca0002a21_ENSG00000126457.16"; transcript_id "f467be37-0489-4e0d-8532-8cdca0002a21_ENSG00000126457.16"; exon_number "7"; exon_id "f467be37-0489-4e0d-8532-8cdca0002a21_ENSG00000126457.16.7";
chr19	/dev/stdin	CDS	50191419	50191673	.	+	0	gene_id "f467be37-0489-4e0d-8532-8cdca0002a21_ENSG00000126457.16"; transcript_id "f467be37-0489-4e0d-8532-8cdca0002a21_ENSG00000126457.16"; exon_number "7"; exon_id "f467be37-0489-4e0d-8532-8cdca0002a21_ENSG00000126457.16.7";
chr19	/dev/stdin	start_codon	50180431	50180433	.	+	0	gene_id "f467be37-0489-4e0d-8532-8cdca0002a21_ENSG00000126457.16"; transcript_id "f467be37-0489-4e0d-8532-8cdca0002a21_ENSG00000126457.16"; exon_number "1"; exon_id "f467be37-0489-4e0d-8532-8cdca0002a21_ENSG00000126457.16.1";
chr19	/dev/stdin	stop_codon	50191674	50191676	.	+	0	gene_id "f467be37-0489-4e0d-8532-8cdca0002a21_ENSG00000126457.16"; transcript_id "f467be37-0489-4e0d-8532-8cdca0002a21_ENSG00000126457.16"; exon_number "7"; exon_id "f467be37-0489-4e0d-8532-8cdca0002a21_ENSG00000126457.16.7";
chr19	/dev/stdin	transcript	50180431	50191676	.	+	.	gene_id "7cdfd659-6e7c-45f6-b5e7-400f0910c7af_ENSG00000126457.16"; transcript_id "7cdfd659-6e7c-45f6-b5e7-400f0910c7af_ENSG00000126457.16";
chr19	/dev/stdin	exon	50180431	50180573	.	+	.	gene_id "7cdfd659-6e7c-45f6-b5e7-400f0910c7af_ENSG00000126457.16"; transcript_id "7cdfd659-6e7c-45f6-b5e7-400f0910c7af_ENSG00000126457.16"; exon_number "1"; exon_id "7cdfd659-6e7c-45f6-b5e7-400f0910c7af_ENSG00000126457.16.1";
chr19	/dev/stdin	CDS	50180431	50180573	.	+	0	gene_id "7cdfd659-6e7c-45f6-b5e7-400f0910c7af_ENSG00000126457.16"; transcript_id "7cdfd659-6e7c-45f6-b5e7-400f0910c7af_ENSG00000126457.16"; exon_number "1"; exon_id "7cdfd659-6e7c-45f6-b5e7-400f0910c7af_ENSG00000126457.16.1";
chr19	/dev/stdin	exon	50183129	50183186	.	+	.	gene_id "7cdfd659-6e7c-45f6-b5e7-400f0910c7af_ENSG00000126457.16"; transcript_id "7cdfd659-6e7c-45f6-b5e7-400f0910c7af_ENSG00000126457.16"; exon_number "2"; exon_id "7cdfd659-6e7c-45f6-b5e7-400f0910c7af_ENSG00000126457.16.2";
chr19	/dev/stdin	CDS	50183129	50183186	.	+	1	gene_id "7cdfd659-6e7c-45f6-b5e7-400f0910c7af_ENSG00000126457.16"; transcript_id "7cdfd659-6e7c-45f6-b5e7-400f0910c7af_ENSG00000126457.16"; exon_number "2"; exon_id "7cdfd659-6e7c-45f6-b5e7-400f0910c7af_ENSG00000126457.16.2";
chr19	/dev/stdin	exon	50183744	50183845	.	+	.	gene_id "7cdfd659-6e7c-45f6-b5e7-400f0910c7af_ENSG00000126457.16"; transcript_id "7cdfd659-6e7c-45f6-b5e7-400f0910c7af_ENSG00000126457.16"; exon_number "3"; exon_id "7cdfd659-6e7c-45f6-b5e7-400f0910c7af_ENSG00000126457.16.3";
chr19	/dev/stdin	CDS	50183744	50183845	.	+	0	gene_id "7cdfd659-6e7c-45f6-b5e7-400f0910c7af_ENSG00000126457.16"; transcript_id "7cdfd659-6e7c-45f6-b5e7-400f0910c7af_ENSG00000126457.16"; exon_number "3"; exon_id "7cdfd659-6e7c-45f6-b5e7-400f0910c7af_ENSG00000126457.16.3";
chr19	/dev/stdin	exon	50185167	50185322	.	+	.	gene_id "7cdfd659-6e7c-45f6-b5e7-400f0910c7af_ENSG00000126457.16"; transcript_id "7cdfd659-6e7c-45f6-b5e7-400f0910c7af_ENSG00000126457.16"; exon_number "4"; exon_id "7cdfd659-6e7c-45f6-b5e7-400f0910c7af_ENSG00000126457.16.4";
chr19	/dev/stdin	CDS	50185167	50185322	.	+	0	gene_id "7cdfd659-6e7c-45f6-b5e7-400f0910c7af_ENSG00000126457.16"; transcript_id "7cdfd659-6e7c-45f6-b5e7-400f0910c7af_ENSG00000126457.16"; exon_number "4"; exon_id "7cdfd659-6e7c-45f6-b5e7-400f0910c7af_ENSG00000126457.16.4";
chr19	/dev/stdin	exon	50185453	50185516	.	+	.	gene_id "7cdfd659-6e7c-45f6-b5e7-400f0910c7af_ENSG00000126457.16"; transcript_id "7cdfd659-6e7c-45f6-b5e7-400f0910c7af_ENSG00000126457.16"; exon_number "5"; exon_id "7cdfd659-6e7c-45f6-b5e7-400f0910c7af_ENSG00000126457.16.5";
chr19	/dev/stdin	CDS	50185453	50185516	.	+	0	gene_id "7cdfd659-6e7c-45f6-b5e7-400f0910c7af_ENSG00000126457.16"; transcript_id "7cdfd659-6e7c-45f6-b5e7-400f0910c7af_ENSG00000126457.16"; exon_number "5"; exon_id "7cdfd659-6e7c-45f6-b5e7-400f0910c7af_ENSG00000126457.16.5";
chr19	/dev/stdin	exon	50187184	50187326	.	+	.	gene_id "7cdfd659-6e7c-45f6-b5e7-400f0910c7af_ENSG00000126457.16"; transcript_id "7cdfd659-6e7c-45f6-b5e7-400f0910c7af_ENSG00000126457.16"; exon_number "6"; exon_id "7cdfd659-6e7c-45f6-b5e7-400f0910c7af_ENSG00000126457.16.6";
chr19	/dev/stdin	CDS	50187184	50187326	.	+	2	gene_id "7cdfd659-6e7c-45f6-b5e7-400f0910c7af_ENSG00000126457.16"; transcript_id "7cdfd659-6e7c-45f6-b5e7-400f0910c7af_ENSG00000126457.16"; exon_number "6"; exon_id "7cdfd659-6e7c-45f6-b5e7-400f0910c7af_ENSG00000126457.16.6";
chr19	/dev/stdin	exon	50188011	50188098	.	+	.	gene_id "7cdfd659-6e7c-45f6-b5e7-400f0910c7af_ENSG00000126457.16"; transcript_id "7cdfd659-6e7c-45f6-b5e7-400f0910c7af_ENSG00000126457.16"; exon_number "7"; exon_id "7cdfd659-6e7c-45f6-b5e7-400f0910c7af_ENSG00000126457.16.7";
chr19	/dev/stdin	CDS	50188011	50188098	.	+	0	gene_id "7cdfd659-6e7c-45f6-b5e7-400f0910c7af_ENSG00000126457.16"; transcript_id "7cdfd659-6e7c-45f6-b5e7-400f0910c7af_ENSG00000126457.16"; exon_number "7"; exon_id "7cdfd659-6e7c-45f6-b5e7-400f0910c7af_ENSG00000126457.16.7";
chr19	/dev/stdin	exon	50188179	50188294	.	+	.	gene_id "7cdfd659-6e7c-45f6-b5e7-400f0910c7af_ENSG00000126457.16"; transcript_id "7cdfd659-6e7c-45f6-b5e7-400f0910c7af_ENSG00000126457.16"; exon_number "8"; exon_id "7cdfd659-6e7c-45f6-b5e7-400f0910c7af_ENSG00000126457.16.8";
chr19	/dev/stdin	CDS	50188179	50188294	.	+	2	gene_id "7cdfd659-6e7c-45f6-b5e7-400f0910c7af_ENSG00000126457.16"; transcript_id "7cdfd659-6e7c-45f6-b5e7-400f0910c7af_ENSG00000126457.16"; exon_number "8"; exon_id "7cdfd659-6e7c-45f6-b5e7-400f0910c7af_ENSG00000126457.16.8";
chr19	/dev/stdin	exon	50189350	50189500	.	+	.	gene_id "7cdfd659-6e7c-45f6-b5e7-400f0910c7af_ENSG00000126457.16"; transcript_id "7cdfd659-6e7c-45f6-b5e7-400f0910c7af_ENSG00000126457.16"; exon_number "9"; exon_id "7cdfd659-6e7c-45f6-b5e7-400f0910c7af_ENSG00000126457.16.9";
chr19	/dev/stdin	CDS	50189350	50189500	.	+	0	gene_id "7cdfd659-6e7c-45f6-b5e7-400f0910c7af_ENSG00000126457.16"; transcript_id "7cdfd659-6e7c-45f6-b5e7-400f0910c7af_ENSG00000126457.16"; exon_number "9"; exon_id "7cdfd659-6e7c-45f6-b5e7-400f0910c7af_ENSG00000126457.16.9";
chr19	/dev/stdin	exon	50189862	50189983	.	+	.	gene_id "7cdfd659-6e7c-45f6-b5e7-400f0910c7af_ENSG00000126457.16"; transcript_id "7cdfd659-6e7c-45f6-b5e7-400f0910c7af_ENSG00000126457.16"; exon_number "10"; exon_id "7cdfd659-6e7c-45f6-b5e7-400f0910c7af_ENSG00000126457.16.10";
chr19	/dev/stdin	CDS	50189862	50189983	.	+	2	gene_id "7cdfd659-6e7c-45f6-b5e7-400f0910c7af_ENSG00000126457.16"; transcript_id "7cdfd659-6e7c-45f6-b5e7-400f0910c7af_ENSG00000126457.16"; exon_number "10"; exon_id "7cdfd659-6e7c-45f6-b5e7-400f0910c7af_ENSG00000126457.16.10";
chr19	/dev/stdin	exon	50191419	50191676	.	+	.	gene_id "7cdfd659-6e7c-45f6-b5e7-400f0910c7af_ENSG00000126457.16"; transcript_id "7cdfd659-6e7c-45f6-b5e7-400f0910c7af_ENSG00000126457.16"; exon_number "11"; exon_id "7cdfd659-6e7c-45f6-b5e7-400f0910c7af_ENSG00000126457.16.11";
chr19	/dev/stdin	CDS	50191419	50191673	.	+	0	gene_id "7cdfd659-6e7c-45f6-b5e7-400f0910c7af_ENSG00000126457.16"; transcript_id "7cdfd659-6e7c-45f6-b5e7-400f0910c7af_ENSG00000126457.16"; exon_number "11"; exon_id "7cdfd659-6e7c-45f6-b5e7-400f0910c7af_ENSG00000126457.16.11";
chr19	/dev/stdin	start_codon	50180431	50180433	.	+	0	gene_id "7cdfd659-6e7c-45f6-b5e7-400f0910c7af_ENSG00000126457.16"; transcript_id "7cdfd659-6e7c-45f6-b5e7-400f0910c7af_ENSG00000126457.16"; exon_number "1"; exon_id "7cdfd659-6e7c-45f6-b5e7-400f0910c7af_ENSG00000126457.16.1";
chr19	/dev/stdin	stop_codon	50191674	50191676	.	+	0	gene_id "7cdfd659-6e7c-45f6-b5e7-400f0910c7af_ENSG00000126457.16"; transcript_id "7cdfd659-6e7c-45f6-b5e7-400f0910c7af_ENSG00000126457.16"; exon_number "11"; exon_id "7cdfd659-6e7c-45f6-b5e7-400f0910c7af_ENSG00000126457.16.11";
chr19	/dev/stdin	transcript	50183140	50191676	.	+	.	gene_id "877796b9-f195-408e-b541-17d3f692cb46_ENSG00000126457.16"; transcript_id "877796b9-f195-408e-b541-17d3f692cb46_ENSG00000126457.16";
chr19	/dev/stdin	exon	50183140	50183495	.	+	.	gene_id "877796b9-f195-408e-b541-17d3f692cb46_ENSG00000126457.16"; transcript_id "877796b9-f195-408e-b541-17d3f692cb46_ENSG00000126457.16"; exon_number "1"; exon_id "877796b9-f195-408e-b541-17d3f692cb46_ENSG00000126457.16.1";
chr19	/dev/stdin	CDS	50183140	50183495	.	+	0	gene_id "877796b9-f195-408e-b541-17d3f692cb46_ENSG00000126457.16"; transcript_id "877796b9-f195-408e-b541-17d3f692cb46_ENSG00000126457.16"; exon_number "1"; exon_id "877796b9-f195-408e-b541-17d3f692cb46_ENSG00000126457.16.1";
chr19	/dev/stdin	exon	50183744	50183845	.	+	.	gene_id "877796b9-f195-408e-b541-17d3f692cb46_ENSG00000126457.16"; transcript_id "877796b9-f195-408e-b541-17d3f692cb46_ENSG00000126457.16"; exon_number "2"; exon_id "877796b9-f195-408e-b541-17d3f692cb46_ENSG00000126457.16.2";
chr19	/dev/stdin	CDS	50183744	50183845	.	+	1	gene_id "877796b9-f195-408e-b541-17d3f692cb46_ENSG00000126457.16"; transcript_id "877796b9-f195-408e-b541-17d3f692cb46_ENSG00000126457.16"; exon_number "2"; exon_id "877796b9-f195-408e-b541-17d3f692cb46_ENSG00000126457.16.2";
chr19	/dev/stdin	exon	50185167	50185322	.	+	.	gene_id "877796b9-f195-408e-b541-17d3f692cb46_ENSG00000126457.16"; transcript_id "877796b9-f195-408e-b541-17d3f692cb46_ENSG00000126457.16"; exon_number "3"; exon_id "877796b9-f195-408e-b541-17d3f692cb46_ENSG00000126457.16.3";
chr19	/dev/stdin	CDS	50185167	50185322	.	+	1	gene_id "877796b9-f195-408e-b541-17d3f692cb46_ENSG00000126457.16"; transcript_id "877796b9-f195-408e-b541-17d3f692cb46_ENSG00000126457.16"; exon_number "3"; exon_id "877796b9-f195-408e-b541-17d3f692cb46_ENSG00000126457.16.3";
chr19	/dev/stdin	exon	50185453	50185516	.	+	.	gene_id "877796b9-f195-408e-b541-17d3f692cb46_ENSG00000126457.16"; transcript_id "877796b9-f195-408e-b541-17d3f692cb46_ENSG00000126457.16"; exon_number "4"; exon_id "877796b9-f195-408e-b541-17d3f692cb46_ENSG00000126457.16.4";
chr19	/dev/stdin	CDS	50185453	50185516	.	+	1	gene_id "877796b9-f195-408e-b541-17d3f692cb46_ENSG00000126457.16"; transcript_id "877796b9-f195-408e-b541-17d3f692cb46_ENSG00000126457.16"; exon_number "4"; exon_id "877796b9-f195-408e-b541-17d3f692cb46_ENSG00000126457.16.4";
chr19	/dev/stdin	exon	50187184	50187326	.	+	.	gene_id "877796b9-f195-408e-b541-17d3f692cb46_ENSG00000126457.16"; transcript_id "877796b9-f195-408e-b541-17d3f692cb46_ENSG00000126457.16"; exon_number "5"; exon_id "877796b9-f195-408e-b541-17d3f692cb46_ENSG00000126457.16.5";
chr19	/dev/stdin	CDS	50187184	50187326	.	+	0	gene_id "877796b9-f195-408e-b541-17d3f692cb46_ENSG00000126457.16"; transcript_id "877796b9-f195-408e-b541-17d3f692cb46_ENSG00000126457.16"; exon_number "5"; exon_id "877796b9-f195-408e-b541-17d3f692cb46_ENSG00000126457.16.5";
chr19	/dev/stdin	exon	50188011	50188098	.	+	.	gene_id "877796b9-f195-408e-b541-17d3f692cb46_ENSG00000126457.16"; transcript_id "877796b9-f195-408e-b541-17d3f692cb46_ENSG00000126457.16"; exon_number "6"; exon_id "877796b9-f195-408e-b541-17d3f692cb46_ENSG00000126457.16.6";
chr19	/dev/stdin	CDS	50188011	50188098	.	+	1	gene_id "877796b9-f195-408e-b541-17d3f692cb46_ENSG00000126457.16"; transcript_id "877796b9-f195-408e-b541-17d3f692cb46_ENSG00000126457.16"; exon_number "6"; exon_id "877796b9-f195-408e-b541-17d3f692cb46_ENSG00000126457.16.6";
chr19	/dev/stdin	exon	50188179	50188294	.	+	.	gene_id "877796b9-f195-408e-b541-17d3f692cb46_ENSG00000126457.16"; transcript_id "877796b9-f195-408e-b541-17d3f692cb46_ENSG00000126457.16"; exon_number "7"; exon_id "877796b9-f195-408e-b541-17d3f692cb46_ENSG00000126457.16.7";
chr19	/dev/stdin	CDS	50188179	50188294	.	+	0	gene_id "877796b9-f195-408e-b541-17d3f692cb46_ENSG00000126457.16"; transcript_id "877796b9-f195-408e-b541-17d3f692cb46_ENSG00000126457.16"; exon_number "7"; exon_id "877796b9-f195-408e-b541-17d3f692cb46_ENSG00000126457.16.7";
chr19	/dev/stdin	exon	50189350	50189500	.	+	.	gene_id "877796b9-f195-408e-b541-17d3f692cb46_ENSG00000126457.16"; transcript_id "877796b9-f195-408e-b541-17d3f692cb46_ENSG00000126457.16"; exon_number "8"; exon_id "877796b9-f195-408e-b541-17d3f692cb46_ENSG00000126457.16.8";
chr19	/dev/stdin	CDS	50189350	50189500	.	+	1	gene_id "877796b9-f195-408e-b541-17d3f692cb46_ENSG00000126457.16"; transcript_id "877796b9-f195-408e-b541-17d3f692cb46_ENSG00000126457.16"; exon_number "8"; exon_id "877796b9-f195-408e-b541-17d3f692cb46_ENSG00000126457.16.8";
chr19	/dev/stdin	exon	50189862	50189983	.	+	.	gene_id "877796b9-f195-408e-b541-17d3f692cb46_ENSG00000126457.16"; transcript_id "877796b9-f195-408e-b541-17d3f692cb46_ENSG00000126457.16"; exon_number "9"; exon_id "877796b9-f195-408e-b541-17d3f692cb46_ENSG00000126457.16.9";
chr19	/dev/stdin	CDS	50189862	50189983	.	+	0	gene_id "877796b9-f195-408e-b541-17d3f692cb46_ENSG00000126457.16"; transcript_id "877796b9-f195-408e-b541-17d3f692cb46_ENSG00000126457.16"; exon_number "9"; exon_id "877796b9-f195-408e-b541-17d3f692cb46_ENSG00000126457.16.9";
chr19	/dev/stdin	exon	50191419	50191676	.	+	.	gene_id "877796b9-f195-408e-b541-17d3f692cb46_ENSG00000126457.16"; transcript_id "877796b9-f195-408e-b541-17d3f692cb46_ENSG00000126457.16"; exon_number "10"; exon_id "877796b9-f195-408e-b541-17d3f692cb46_ENSG00000126457.16.10";
chr19	/dev/stdin	CDS	50191419	50191676	.	+	1	gene_id "877796b9-f195-408e-b541-17d3f692cb46_ENSG00000126457.16"; transcript_id "877796b9-f195-408e-b541-17d3f692cb46_ENSG00000126457.16"; exon_number "10"; exon_id "877796b9-f195-408e-b541-17d3f692cb46_ENSG00000126457.16.10";
chr19	/dev/stdin	start_codon	50183140	50183142	.	+	0	gene_id "877796b9-f195-408e-b541-17d3f692cb46_ENSG00000126457.16"; transcript_id "877796b9-f195-408e-b541-17d3f692cb46_ENSG00000126457.16"; exon_number "1"; exon_id "877796b9-f195-408e-b541-17d3f692cb46_ENSG00000126457.16.1";
chr19	/dev/stdin	transcript	50215813	50216929	.	+	.	gene_id "ENST00000599937.1_ENSG00000169169.10"; transcript_id "ENST00000599937.1_ENSG00000169169.10";
chr19	/dev/stdin	exon	50215813	50216106	.	+	.	gene_id "ENST00000599937.1_ENSG00000169169.10"; transcript_id "ENST00000599937.1_ENSG00000169169.10"; exon_number "1"; exon_id "ENST00000599937.1_ENSG00000169169.10.1";
chr19	/dev/stdin	CDS	50215813	50216106	.	+	0	gene_id "ENST00000599937.1_ENSG00000169169.10"; transcript_id "ENST00000599937.1_ENSG00000169169.10"; exon_number "1"; exon_id "ENST00000599937.1_ENSG00000169169.10.1";
chr19	/dev/stdin	exon	50216229	50216321	.	+	.	gene_id "ENST00000599937.1_ENSG00000169169.10"; transcript_id "ENST00000599937.1_ENSG00000169169.10"; exon_number "2"; exon_id "ENST00000599937.1_ENSG00000169169.10.2";
chr19	/dev/stdin	CDS	50216229	50216321	.	+	0	gene_id "ENST00000599937.1_ENSG00000169169.10"; transcript_id "ENST00000599937.1_ENSG00000169169.10"; exon_number "2"; exon_id "ENST00000599937.1_ENSG00000169169.10.2";
chr19	/dev/stdin	exon	50216677	50216929	.	+	.	gene_id "ENST00000599937.1_ENSG00000169169.10"; transcript_id "ENST00000599937.1_ENSG00000169169.10"; exon_number "3"; exon_id "ENST00000599937.1_ENSG00000169169.10.3";
chr19	/dev/stdin	CDS	50216677	50216929	.	+	0	gene_id "ENST00000599937.1_ENSG00000169169.10"; transcript_id "ENST00000599937.1_ENSG00000169169.10"; exon_number "3"; exon_id "ENST00000599937.1_ENSG00000169169.10.3";
chr19	/dev/stdin	start_codon	50215813	50215815	.	+	0	gene_id "ENST00000599937.1_ENSG00000169169.10"; transcript_id "ENST00000599937.1_ENSG00000169169.10"; exon_number "1"; exon_id "ENST00000599937.1_ENSG00000169169.10.1";
chr19	/dev/stdin	transcript	50270226	50310338	.	+	.	gene_id "ENST00000354293.5_ENSG00000196961.8"; transcript_id "ENST00000354293.5_ENSG00000196961.8";
chr19	/dev/stdin	exon	50270226	50270457	.	+	.	gene_id "ENST00000354293.5_ENSG00000196961.8"; transcript_id "ENST00000354293.5_ENSG00000196961.8"; exon_number "1"; exon_id "ENST00000354293.5_ENSG00000196961.8.1";
chr19	/dev/stdin	CDS	50270226	50270457	.	+	0	gene_id "ENST00000354293.5_ENSG00000196961.8"; transcript_id "ENST00000354293.5_ENSG00000196961.8"; exon_number "1"; exon_id "ENST00000354293.5_ENSG00000196961.8.1";
chr19	/dev/stdin	exon	50285014	50285082	.	+	.	gene_id "ENST00000354293.5_ENSG00000196961.8"; transcript_id "ENST00000354293.5_ENSG00000196961.8"; exon_number "2"; exon_id "ENST00000354293.5_ENSG00000196961.8.2";
chr19	/dev/stdin	CDS	50285014	50285082	.	+	2	gene_id "ENST00000354293.5_ENSG00000196961.8"; transcript_id "ENST00000354293.5_ENSG00000196961.8"; exon_number "2"; exon_id "ENST00000354293.5_ENSG00000196961.8.2";
chr19	/dev/stdin	exon	50285204	50285346	.	+	.	gene_id "ENST00000354293.5_ENSG00000196961.8"; transcript_id "ENST00000354293.5_ENSG00000196961.8"; exon_number "3"; exon_id "ENST00000354293.5_ENSG00000196961.8.3";
chr19	/dev/stdin	CDS	50285204	50285346	.	+	2	gene_id "ENST00000354293.5_ENSG00000196961.8"; transcript_id "ENST00000354293.5_ENSG00000196961.8"; exon_number "3"; exon_id "ENST00000354293.5_ENSG00000196961.8.3";
chr19	/dev/stdin	exon	50285788	50285981	.	+	.	gene_id "ENST00000354293.5_ENSG00000196961.8"; transcript_id "ENST00000354293.5_ENSG00000196961.8"; exon_number "4"; exon_id "ENST00000354293.5_ENSG00000196961.8.4";
chr19	/dev/stdin	CDS	50285788	50285981	.	+	0	gene_id "ENST00000354293.5_ENSG00000196961.8"; transcript_id "ENST00000354293.5_ENSG00000196961.8"; exon_number "4"; exon_id "ENST00000354293.5_ENSG00000196961.8.4";
chr19	/dev/stdin	exon	50295192	50295321	.	+	.	gene_id "ENST00000354293.5_ENSG00000196961.8"; transcript_id "ENST00000354293.5_ENSG00000196961.8"; exon_number "5"; exon_id "ENST00000354293.5_ENSG00000196961.8.5";
chr19	/dev/stdin	CDS	50295192	50295321	.	+	1	gene_id "ENST00000354293.5_ENSG00000196961.8"; transcript_id "ENST00000354293.5_ENSG00000196961.8"; exon_number "5"; exon_id "ENST00000354293.5_ENSG00000196961.8.5";
chr19	/dev/stdin	exon	50296248	50296349	.	+	.	gene_id "ENST00000354293.5_ENSG00000196961.8"; transcript_id "ENST00000354293.5_ENSG00000196961.8"; exon_number "6"; exon_id "ENST00000354293.5_ENSG00000196961.8.6";
chr19	/dev/stdin	CDS	50296248	50296349	.	+	0	gene_id "ENST00000354293.5_ENSG00000196961.8"; transcript_id "ENST00000354293.5_ENSG00000196961.8"; exon_number "6"; exon_id "ENST00000354293.5_ENSG00000196961.8.6";
chr19	/dev/stdin	exon	50298887	50298995	.	+	.	gene_id "ENST00000354293.5_ENSG00000196961.8"; transcript_id "ENST00000354293.5_ENSG00000196961.8"; exon_number "7"; exon_id "ENST00000354293.5_ENSG00000196961.8.7";
chr19	/dev/stdin	CDS	50298887	50298995	.	+	0	gene_id "ENST00000354293.5_ENSG00000196961.8"; transcript_id "ENST00000354293.5_ENSG00000196961.8"; exon_number "7"; exon_id "ENST00000354293.5_ENSG00000196961.8.7";
chr19	/dev/stdin	exon	50302059	50302209	.	+	.	gene_id "ENST00000354293.5_ENSG00000196961.8"; transcript_id "ENST00000354293.5_ENSG00000196961.8"; exon_number "8"; exon_id "ENST00000354293.5_ENSG00000196961.8.8";
chr19	/dev/stdin	CDS	50302059	50302209	.	+	2	gene_id "ENST00000354293.5_ENSG00000196961.8"; transcript_id "ENST00000354293.5_ENSG00000196961.8"; exon_number "8"; exon_id "ENST00000354293.5_ENSG00000196961.8.8";
chr19	/dev/stdin	exon	50302584	50302752	.	+	.	gene_id "ENST00000354293.5_ENSG00000196961.8"; transcript_id "ENST00000354293.5_ENSG00000196961.8"; exon_number "9"; exon_id "ENST00000354293.5_ENSG00000196961.8.9";
chr19	/dev/stdin	CDS	50302584	50302752	.	+	1	gene_id "ENST00000354293.5_ENSG00000196961.8"; transcript_id "ENST00000354293.5_ENSG00000196961.8"; exon_number "9"; exon_id "ENST00000354293.5_ENSG00000196961.8.9";
chr19	/dev/stdin	exon	50302886	50303023	.	+	.	gene_id "ENST00000354293.5_ENSG00000196961.8"; transcript_id "ENST00000354293.5_ENSG00000196961.8"; exon_number "10"; exon_id "ENST00000354293.5_ENSG00000196961.8.10";
chr19	/dev/stdin	CDS	50302886	50303023	.	+	0	gene_id "ENST00000354293.5_ENSG00000196961.8"; transcript_id "ENST00000354293.5_ENSG00000196961.8"; exon_number "10"; exon_id "ENST00000354293.5_ENSG00000196961.8.10";
chr19	/dev/stdin	exon	50303225	50303407	.	+	.	gene_id "ENST00000354293.5_ENSG00000196961.8"; transcript_id "ENST00000354293.5_ENSG00000196961.8"; exon_number "11"; exon_id "ENST00000354293.5_ENSG00000196961.8.11";
chr19	/dev/stdin	CDS	50303225	50303407	.	+	0	gene_id "ENST00000354293.5_ENSG00000196961.8"; transcript_id "ENST00000354293.5_ENSG00000196961.8"; exon_number "11"; exon_id "ENST00000354293.5_ENSG00000196961.8.11";
chr19	/dev/stdin	exon	50304218	50304315	.	+	.	gene_id "ENST00000354293.5_ENSG00000196961.8"; transcript_id "ENST00000354293.5_ENSG00000196961.8"; exon_number "12"; exon_id "ENST00000354293.5_ENSG00000196961.8.12";
chr19	/dev/stdin	CDS	50304218	50304315	.	+	0	gene_id "ENST00000354293.5_ENSG00000196961.8"; transcript_id "ENST00000354293.5_ENSG00000196961.8"; exon_number "12"; exon_id "ENST00000354293.5_ENSG00000196961.8.12";
chr19	/dev/stdin	exon	50304647	50304878	.	+	.	gene_id "ENST00000354293.5_ENSG00000196961.8"; transcript_id "ENST00000354293.5_ENSG00000196961.8"; exon_number "13"; exon_id "ENST00000354293.5_ENSG00000196961.8.13";
chr19	/dev/stdin	CDS	50304647	50304878	.	+	1	gene_id "ENST00000354293.5_ENSG00000196961.8"; transcript_id "ENST00000354293.5_ENSG00000196961.8"; exon_number "13"; exon_id "ENST00000354293.5_ENSG00000196961.8.13";
chr19	/dev/stdin	exon	50304979	50305146	.	+	.	gene_id "ENST00000354293.5_ENSG00000196961.8"; transcript_id "ENST00000354293.5_ENSG00000196961.8"; exon_number "14"; exon_id "ENST00000354293.5_ENSG00000196961.8.14";
chr19	/dev/stdin	CDS	50304979	50305146	.	+	0	gene_id "ENST00000354293.5_ENSG00000196961.8"; transcript_id "ENST00000354293.5_ENSG00000196961.8"; exon_number "14"; exon_id "ENST00000354293.5_ENSG00000196961.8.14";
chr19	/dev/stdin	exon	50305238	50305398	.	+	.	gene_id "ENST00000354293.5_ENSG00000196961.8"; transcript_id "ENST00000354293.5_ENSG00000196961.8"; exon_number "15"; exon_id "ENST00000354293.5_ENSG00000196961.8.15";
chr19	/dev/stdin	CDS	50305238	50305398	.	+	0	gene_id "ENST00000354293.5_ENSG00000196961.8"; transcript_id "ENST00000354293.5_ENSG00000196961.8"; exon_number "15"; exon_id "ENST00000354293.5_ENSG00000196961.8.15";
chr19	/dev/stdin	exon	50306206	50306262	.	+	.	gene_id "ENST00000354293.5_ENSG00000196961.8"; transcript_id "ENST00000354293.5_ENSG00000196961.8"; exon_number "16"; exon_id "ENST00000354293.5_ENSG00000196961.8.16";
chr19	/dev/stdin	CDS	50306206	50306262	.	+	1	gene_id "ENST00000354293.5_ENSG00000196961.8"; transcript_id "ENST00000354293.5_ENSG00000196961.8"; exon_number "16"; exon_id "ENST00000354293.5_ENSG00000196961.8.16";
chr19	/dev/stdin	exon	50306364	50306446	.	+	.	gene_id "ENST00000354293.5_ENSG00000196961.8"; transcript_id "ENST00000354293.5_ENSG00000196961.8"; exon_number "17"; exon_id "ENST00000354293.5_ENSG00000196961.8.17";
chr19	/dev/stdin	CDS	50306364	50306446	.	+	1	gene_id "ENST00000354293.5_ENSG00000196961.8"; transcript_id "ENST00000354293.5_ENSG00000196961.8"; exon_number "17"; exon_id "ENST00000354293.5_ENSG00000196961.8.17";
chr19	/dev/stdin	exon	50306544	50306633	.	+	.	gene_id "ENST00000354293.5_ENSG00000196961.8"; transcript_id "ENST00000354293.5_ENSG00000196961.8"; exon_number "18"; exon_id "ENST00000354293.5_ENSG00000196961.8.18";
chr19	/dev/stdin	CDS	50306544	50306633	.	+	2	gene_id "ENST00000354293.5_ENSG00000196961.8"; transcript_id "ENST00000354293.5_ENSG00000196961.8"; exon_number "18"; exon_id "ENST00000354293.5_ENSG00000196961.8.18";
chr19	/dev/stdin	exon	50308710	50308833	.	+	.	gene_id "ENST00000354293.5_ENSG00000196961.8"; transcript_id "ENST00000354293.5_ENSG00000196961.8"; exon_number "19"; exon_id "ENST00000354293.5_ENSG00000196961.8.19";
chr19	/dev/stdin	CDS	50308710	50308833	.	+	2	gene_id "ENST00000354293.5_ENSG00000196961.8"; transcript_id "ENST00000354293.5_ENSG00000196961.8"; exon_number "19"; exon_id "ENST00000354293.5_ENSG00000196961.8.19";
chr19	/dev/stdin	exon	50308918	50309034	.	+	.	gene_id "ENST00000354293.5_ENSG00000196961.8"; transcript_id "ENST00000354293.5_ENSG00000196961.8"; exon_number "20"; exon_id "ENST00000354293.5_ENSG00000196961.8.20";
chr19	/dev/stdin	CDS	50308918	50309034	.	+	1	gene_id "ENST00000354293.5_ENSG00000196961.8"; transcript_id "ENST00000354293.5_ENSG00000196961.8"; exon_number "20"; exon_id "ENST00000354293.5_ENSG00000196961.8.20";
chr19	/dev/stdin	exon	50309129	50309198	.	+	.	gene_id "ENST00000354293.5_ENSG00000196961.8"; transcript_id "ENST00000354293.5_ENSG00000196961.8"; exon_number "21"; exon_id "ENST00000354293.5_ENSG00000196961.8.21";
chr19	/dev/stdin	CDS	50309129	50309198	.	+	1	gene_id "ENST00000354293.5_ENSG00000196961.8"; transcript_id "ENST00000354293.5_ENSG00000196961.8"; exon_number "21"; exon_id "ENST00000354293.5_ENSG00000196961.8.21";
chr19	/dev/stdin	exon	50309376	50309510	.	+	.	gene_id "ENST00000354293.5_ENSG00000196961.8"; transcript_id "ENST00000354293.5_ENSG00000196961.8"; exon_number "22"; exon_id "ENST00000354293.5_ENSG00000196961.8.22";
chr19	/dev/stdin	CDS	50309376	50309510	.	+	0	gene_id "ENST00000354293.5_ENSG00000196961.8"; transcript_id "ENST00000354293.5_ENSG00000196961.8"; exon_number "22"; exon_id "ENST00000354293.5_ENSG00000196961.8.22";
chr19	/dev/stdin	exon	50309938	50310338	.	+	.	gene_id "ENST00000354293.5_ENSG00000196961.8"; transcript_id "ENST00000354293.5_ENSG00000196961.8"; exon_number "23"; exon_id "ENST00000354293.5_ENSG00000196961.8.23";
chr19	/dev/stdin	CDS	50309938	50310338	.	+	0	gene_id "ENST00000354293.5_ENSG00000196961.8"; transcript_id "ENST00000354293.5_ENSG00000196961.8"; exon_number "23"; exon_id "ENST00000354293.5_ENSG00000196961.8.23";
chr19	/dev/stdin	start_codon	50270226	50270228	.	+	0	gene_id "ENST00000354293.5_ENSG00000196961.8"; transcript_id "ENST00000354293.5_ENSG00000196961.8"; exon_number "1"; exon_id "ENST00000354293.5_ENSG00000196961.8.1";
chr19	/dev/stdin	transcript	50310049	50316492	.	-	.	gene_id "ENST00000313777.4_ENSG00000010361.9"; transcript_id "ENST00000313777.4_ENSG00000010361.9";
chr19	/dev/stdin	exon	50310049	50310631	.	-	.	gene_id "ENST00000313777.4_ENSG00000010361.9"; transcript_id "ENST00000313777.4_ENSG00000010361.9"; exon_number "1"; exon_id "ENST00000313777.4_ENSG00000010361.9.1";
chr19	/dev/stdin	CDS	50310049	50310631	.	-	2	gene_id "ENST00000313777.4_ENSG00000010361.9"; transcript_id "ENST00000313777.4_ENSG00000010361.9"; exon_number "1"; exon_id "ENST00000313777.4_ENSG00000010361.9.1";
chr19	/dev/stdin	exon	50311671	50311745	.	-	.	gene_id "ENST00000313777.4_ENSG00000010361.9"; transcript_id "ENST00000313777.4_ENSG00000010361.9"; exon_number "2"; exon_id "ENST00000313777.4_ENSG00000010361.9.2";
chr19	/dev/stdin	CDS	50311671	50311745	.	-	2	gene_id "ENST00000313777.4_ENSG00000010361.9"; transcript_id "ENST00000313777.4_ENSG00000010361.9"; exon_number "2"; exon_id "ENST00000313777.4_ENSG00000010361.9.2";
chr19	/dev/stdin	exon	50311831	50311895	.	-	.	gene_id "ENST00000313777.4_ENSG00000010361.9"; transcript_id "ENST00000313777.4_ENSG00000010361.9"; exon_number "3"; exon_id "ENST00000313777.4_ENSG00000010361.9.3";
chr19	/dev/stdin	CDS	50311831	50311895	.	-	1	gene_id "ENST00000313777.4_ENSG00000010361.9"; transcript_id "ENST00000313777.4_ENSG00000010361.9"; exon_number "3"; exon_id "ENST00000313777.4_ENSG00000010361.9.3";
chr19	/dev/stdin	exon	50311974	50312080	.	-	.	gene_id "ENST00000313777.4_ENSG00000010361.9"; transcript_id "ENST00000313777.4_ENSG00000010361.9"; exon_number "4"; exon_id "ENST00000313777.4_ENSG00000010361.9.4";
chr19	/dev/stdin	CDS	50311974	50312080	.	-	0	gene_id "ENST00000313777.4_ENSG00000010361.9"; transcript_id "ENST00000313777.4_ENSG00000010361.9"; exon_number "4"; exon_id "ENST00000313777.4_ENSG00000010361.9.4";
chr19	/dev/stdin	exon	50312420	50312515	.	-	.	gene_id "ENST00000313777.4_ENSG00000010361.9"; transcript_id "ENST00000313777.4_ENSG00000010361.9"; exon_number "5"; exon_id "ENST00000313777.4_ENSG00000010361.9.5";
chr19	/dev/stdin	CDS	50312420	50312515	.	-	0	gene_id "ENST00000313777.4_ENSG00000010361.9"; transcript_id "ENST00000313777.4_ENSG00000010361.9"; exon_number "5"; exon_id "ENST00000313777.4_ENSG00000010361.9.5";
chr19	/dev/stdin	exon	50312635	50312832	.	-	.	gene_id "ENST00000313777.4_ENSG00000010361.9"; transcript_id "ENST00000313777.4_ENSG00000010361.9"; exon_number "6"; exon_id "ENST00000313777.4_ENSG00000010361.9.6";
chr19	/dev/stdin	CDS	50312635	50312832	.	-	0	gene_id "ENST00000313777.4_ENSG00000010361.9"; transcript_id "ENST00000313777.4_ENSG00000010361.9"; exon_number "6"; exon_id "ENST00000313777.4_ENSG00000010361.9.6";
chr19	/dev/stdin	exon	50314620	50314724	.	-	.	gene_id "ENST00000313777.4_ENSG00000010361.9"; transcript_id "ENST00000313777.4_ENSG00000010361.9"; exon_number "7"; exon_id "ENST00000313777.4_ENSG00000010361.9.7";
chr19	/dev/stdin	CDS	50314620	50314724	.	-	0	gene_id "ENST00000313777.4_ENSG00000010361.9"; transcript_id "ENST00000313777.4_ENSG00000010361.9"; exon_number "7"; exon_id "ENST00000313777.4_ENSG00000010361.9.7";
chr19	/dev/stdin	exon	50314888	50314956	.	-	.	gene_id "ENST00000313777.4_ENSG00000010361.9"; transcript_id "ENST00000313777.4_ENSG00000010361.9"; exon_number "8"; exon_id "ENST00000313777.4_ENSG00000010361.9.8";
chr19	/dev/stdin	CDS	50314888	50314956	.	-	0	gene_id "ENST00000313777.4_ENSG00000010361.9"; transcript_id "ENST00000313777.4_ENSG00000010361.9"; exon_number "8"; exon_id "ENST00000313777.4_ENSG00000010361.9.8";
chr19	/dev/stdin	exon	50315508	50315592	.	-	.	gene_id "ENST00000313777.4_ENSG00000010361.9"; transcript_id "ENST00000313777.4_ENSG00000010361.9"; exon_number "9"; exon_id "ENST00000313777.4_ENSG00000010361.9.9";
chr19	/dev/stdin	CDS	50315508	50315592	.	-	1	gene_id "ENST00000313777.4_ENSG00000010361.9"; transcript_id "ENST00000313777.4_ENSG00000010361.9"; exon_number "9"; exon_id "ENST00000313777.4_ENSG00000010361.9.9";
chr19	/dev/stdin	exon	50315872	50315993	.	-	.	gene_id "ENST00000313777.4_ENSG00000010361.9"; transcript_id "ENST00000313777.4_ENSG00000010361.9"; exon_number "10"; exon_id "ENST00000313777.4_ENSG00000010361.9.10";
chr19	/dev/stdin	CDS	50315872	50315993	.	-	0	gene_id "ENST00000313777.4_ENSG00000010361.9"; transcript_id "ENST00000313777.4_ENSG00000010361.9"; exon_number "10"; exon_id "ENST00000313777.4_ENSG00000010361.9.10";
chr19	/dev/stdin	exon	50316253	50316492	.	-	.	gene_id "ENST00000313777.4_ENSG00000010361.9"; transcript_id "ENST00000313777.4_ENSG00000010361.9"; exon_number "11"; exon_id "ENST00000313777.4_ENSG00000010361.9.11";
chr19	/dev/stdin	CDS	50316253	50316492	.	-	0	gene_id "ENST00000313777.4_ENSG00000010361.9"; transcript_id "ENST00000313777.4_ENSG00000010361.9"; exon_number "11"; exon_id "ENST00000313777.4_ENSG00000010361.9.11";
chr19	/dev/stdin	start_codon	50316490	50316492	.	-	0	gene_id "ENST00000313777.4_ENSG00000010361.9"; transcript_id "ENST00000313777.4_ENSG00000010361.9"; exon_number "11"; exon_id "ENST00000313777.4_ENSG00000010361.9.11";
chr19	/dev/stdin	transcript	50310049	50316492	.	-	.	gene_id "ENST00000533418.1_ENSG00000010361.9"; transcript_id "ENST00000533418.1_ENSG00000010361.9";
chr19	/dev/stdin	exon	50310049	50310631	.	-	.	gene_id "ENST00000533418.1_ENSG00000010361.9"; transcript_id "ENST00000533418.1_ENSG00000010361.9"; exon_number "1"; exon_id "ENST00000533418.1_ENSG00000010361.9.1";
chr19	/dev/stdin	CDS	50310052	50310631	.	-	1	gene_id "ENST00000533418.1_ENSG00000010361.9"; transcript_id "ENST00000533418.1_ENSG00000010361.9"; exon_number "1"; exon_id "ENST00000533418.1_ENSG00000010361.9.1";
chr19	/dev/stdin	exon	50311671	50311745	.	-	.	gene_id "ENST00000533418.1_ENSG00000010361.9"; transcript_id "ENST00000533418.1_ENSG00000010361.9"; exon_number "2"; exon_id "ENST00000533418.1_ENSG00000010361.9.2";
chr19	/dev/stdin	CDS	50311671	50311745	.	-	1	gene_id "ENST00000533418.1_ENSG00000010361.9"; transcript_id "ENST00000533418.1_ENSG00000010361.9"; exon_number "2"; exon_id "ENST00000533418.1_ENSG00000010361.9.2";
chr19	/dev/stdin	exon	50311831	50311895	.	-	.	gene_id "ENST00000533418.1_ENSG00000010361.9"; transcript_id "ENST00000533418.1_ENSG00000010361.9"; exon_number "3"; exon_id "ENST00000533418.1_ENSG00000010361.9.3";
chr19	/dev/stdin	CDS	50311831	50311895	.	-	0	gene_id "ENST00000533418.1_ENSG00000010361.9"; transcript_id "ENST00000533418.1_ENSG00000010361.9"; exon_number "3"; exon_id "ENST00000533418.1_ENSG00000010361.9.3";
chr19	/dev/stdin	exon	50311974	50312080	.	-	.	gene_id "ENST00000533418.1_ENSG00000010361.9"; transcript_id "ENST00000533418.1_ENSG00000010361.9"; exon_number "4"; exon_id "ENST00000533418.1_ENSG00000010361.9.4";
chr19	/dev/stdin	CDS	50311974	50312080	.	-	2	gene_id "ENST00000533418.1_ENSG00000010361.9"; transcript_id "ENST00000533418.1_ENSG00000010361.9"; exon_number "4"; exon_id "ENST00000533418.1_ENSG00000010361.9.4";
chr19	/dev/stdin	exon	50312420	50312515	.	-	.	gene_id "ENST00000533418.1_ENSG00000010361.9"; transcript_id "ENST00000533418.1_ENSG00000010361.9"; exon_number "5"; exon_id "ENST00000533418.1_ENSG00000010361.9.5";
chr19	/dev/stdin	CDS	50312420	50312515	.	-	2	gene_id "ENST00000533418.1_ENSG00000010361.9"; transcript_id "ENST00000533418.1_ENSG00000010361.9"; exon_number "5"; exon_id "ENST00000533418.1_ENSG00000010361.9.5";
chr19	/dev/stdin	exon	50312635	50312832	.	-	.	gene_id "ENST00000533418.1_ENSG00000010361.9"; transcript_id "ENST00000533418.1_ENSG00000010361.9"; exon_number "6"; exon_id "ENST00000533418.1_ENSG00000010361.9.6";
chr19	/dev/stdin	CDS	50312635	50312832	.	-	2	gene_id "ENST00000533418.1_ENSG00000010361.9"; transcript_id "ENST00000533418.1_ENSG00000010361.9"; exon_number "6"; exon_id "ENST00000533418.1_ENSG00000010361.9.6";
chr19	/dev/stdin	exon	50314620	50314724	.	-	.	gene_id "ENST00000533418.1_ENSG00000010361.9"; transcript_id "ENST00000533418.1_ENSG00000010361.9"; exon_number "7"; exon_id "ENST00000533418.1_ENSG00000010361.9.7";
chr19	/dev/stdin	CDS	50314620	50314724	.	-	2	gene_id "ENST00000533418.1_ENSG00000010361.9"; transcript_id "ENST00000533418.1_ENSG00000010361.9"; exon_number "7"; exon_id "ENST00000533418.1_ENSG00000010361.9.7";
chr19	/dev/stdin	exon	50314888	50314956	.	-	.	gene_id "ENST00000533418.1_ENSG00000010361.9"; transcript_id "ENST00000533418.1_ENSG00000010361.9"; exon_number "8"; exon_id "ENST00000533418.1_ENSG00000010361.9.8";
chr19	/dev/stdin	CDS	50314888	50314956	.	-	2	gene_id "ENST00000533418.1_ENSG00000010361.9"; transcript_id "ENST00000533418.1_ENSG00000010361.9"; exon_number "8"; exon_id "ENST00000533418.1_ENSG00000010361.9.8";
chr19	/dev/stdin	exon	50315508	50315592	.	-	.	gene_id "ENST00000533418.1_ENSG00000010361.9"; transcript_id "ENST00000533418.1_ENSG00000010361.9"; exon_number "9"; exon_id "ENST00000533418.1_ENSG00000010361.9.9";
chr19	/dev/stdin	CDS	50315508	50315592	.	-	0	gene_id "ENST00000533418.1_ENSG00000010361.9"; transcript_id "ENST00000533418.1_ENSG00000010361.9"; exon_number "9"; exon_id "ENST00000533418.1_ENSG00000010361.9.9";
chr19	/dev/stdin	exon	50315872	50315993	.	-	.	gene_id "ENST00000533418.1_ENSG00000010361.9"; transcript_id "ENST00000533418.1_ENSG00000010361.9"; exon_number "10"; exon_id "ENST00000533418.1_ENSG00000010361.9.10";
chr19	/dev/stdin	CDS	50315872	50315993	.	-	2	gene_id "ENST00000533418.1_ENSG00000010361.9"; transcript_id "ENST00000533418.1_ENSG00000010361.9"; exon_number "10"; exon_id "ENST00000533418.1_ENSG00000010361.9.10";
chr19	/dev/stdin	exon	50316390	50316492	.	-	.	gene_id "ENST00000533418.1_ENSG00000010361.9"; transcript_id "ENST00000533418.1_ENSG00000010361.9"; exon_number "11"; exon_id "ENST00000533418.1_ENSG00000010361.9.11";
chr19	/dev/stdin	CDS	50316390	50316492	.	-	0	gene_id "ENST00000533418.1_ENSG00000010361.9"; transcript_id "ENST00000533418.1_ENSG00000010361.9"; exon_number "11"; exon_id "ENST00000533418.1_ENSG00000010361.9.11";
chr19	/dev/stdin	start_codon	50316490	50316492	.	-	0	gene_id "ENST00000533418.1_ENSG00000010361.9"; transcript_id "ENST00000533418.1_ENSG00000010361.9"; exon_number "11"; exon_id "ENST00000533418.1_ENSG00000010361.9.11";
chr19	/dev/stdin	stop_codon	50310049	50310051	.	-	0	gene_id "ENST00000533418.1_ENSG00000010361.9"; transcript_id "ENST00000533418.1_ENSG00000010361.9"; exon_number "1"; exon_id "ENST00000533418.1_ENSG00000010361.9.1";
chr19	/dev/stdin	transcript	50310049	50316492	.	-	.	gene_id "ENST00000377092.4_ENSG00000010361.9"; transcript_id "ENST00000377092.4_ENSG00000010361.9";
chr19	/dev/stdin	exon	50310049	50310631	.	-	.	gene_id "ENST00000377092.4_ENSG00000010361.9"; transcript_id "ENST00000377092.4_ENSG00000010361.9"; exon_number "1"; exon_id "ENST00000377092.4_ENSG00000010361.9.1";
chr19	/dev/stdin	CDS	50310052	50310631	.	-	1	gene_id "ENST00000377092.4_ENSG00000010361.9"; transcript_id "ENST00000377092.4_ENSG00000010361.9"; exon_number "1"; exon_id "ENST00000377092.4_ENSG00000010361.9.1";
chr19	/dev/stdin	exon	50311671	50311745	.	-	.	gene_id "ENST00000377092.4_ENSG00000010361.9"; transcript_id "ENST00000377092.4_ENSG00000010361.9"; exon_number "2"; exon_id "ENST00000377092.4_ENSG00000010361.9.2";
chr19	/dev/stdin	CDS	50311671	50311745	.	-	1	gene_id "ENST00000377092.4_ENSG00000010361.9"; transcript_id "ENST00000377092.4_ENSG00000010361.9"; exon_number "2"; exon_id "ENST00000377092.4_ENSG00000010361.9.2";
chr19	/dev/stdin	exon	50311831	50311895	.	-	.	gene_id "ENST00000377092.4_ENSG00000010361.9"; transcript_id "ENST00000377092.4_ENSG00000010361.9"; exon_number "3"; exon_id "ENST00000377092.4_ENSG00000010361.9.3";
chr19	/dev/stdin	CDS	50311831	50311895	.	-	0	gene_id "ENST00000377092.4_ENSG00000010361.9"; transcript_id "ENST00000377092.4_ENSG00000010361.9"; exon_number "3"; exon_id "ENST00000377092.4_ENSG00000010361.9.3";
chr19	/dev/stdin	exon	50311974	50312080	.	-	.	gene_id "ENST00000377092.4_ENSG00000010361.9"; transcript_id "ENST00000377092.4_ENSG00000010361.9"; exon_number "4"; exon_id "ENST00000377092.4_ENSG00000010361.9.4";
chr19	/dev/stdin	CDS	50311974	50312080	.	-	2	gene_id "ENST00000377092.4_ENSG00000010361.9"; transcript_id "ENST00000377092.4_ENSG00000010361.9"; exon_number "4"; exon_id "ENST00000377092.4_ENSG00000010361.9.4";
chr19	/dev/stdin	exon	50312420	50312515	.	-	.	gene_id "ENST00000377092.4_ENSG00000010361.9"; transcript_id "ENST00000377092.4_ENSG00000010361.9"; exon_number "5"; exon_id "ENST00000377092.4_ENSG00000010361.9.5";
chr19	/dev/stdin	CDS	50312420	50312515	.	-	2	gene_id "ENST00000377092.4_ENSG00000010361.9"; transcript_id "ENST00000377092.4_ENSG00000010361.9"; exon_number "5"; exon_id "ENST00000377092.4_ENSG00000010361.9.5";
chr19	/dev/stdin	exon	50312635	50312832	.	-	.	gene_id "ENST00000377092.4_ENSG00000010361.9"; transcript_id "ENST00000377092.4_ENSG00000010361.9"; exon_number "6"; exon_id "ENST00000377092.4_ENSG00000010361.9.6";
chr19	/dev/stdin	CDS	50312635	50312832	.	-	2	gene_id "ENST00000377092.4_ENSG00000010361.9"; transcript_id "ENST00000377092.4_ENSG00000010361.9"; exon_number "6"; exon_id "ENST00000377092.4_ENSG00000010361.9.6";
chr19	/dev/stdin	exon	50314620	50314724	.	-	.	gene_id "ENST00000377092.4_ENSG00000010361.9"; transcript_id "ENST00000377092.4_ENSG00000010361.9"; exon_number "7"; exon_id "ENST00000377092.4_ENSG00000010361.9.7";
chr19	/dev/stdin	CDS	50314620	50314724	.	-	2	gene_id "ENST00000377092.4_ENSG00000010361.9"; transcript_id "ENST00000377092.4_ENSG00000010361.9"; exon_number "7"; exon_id "ENST00000377092.4_ENSG00000010361.9.7";
chr19	/dev/stdin	exon	50314888	50314956	.	-	.	gene_id "ENST00000377092.4_ENSG00000010361.9"; transcript_id "ENST00000377092.4_ENSG00000010361.9"; exon_number "8"; exon_id "ENST00000377092.4_ENSG00000010361.9.8";
chr19	/dev/stdin	CDS	50314888	50314956	.	-	2	gene_id "ENST00000377092.4_ENSG00000010361.9"; transcript_id "ENST00000377092.4_ENSG00000010361.9"; exon_number "8"; exon_id "ENST00000377092.4_ENSG00000010361.9.8";
chr19	/dev/stdin	exon	50315508	50315592	.	-	.	gene_id "ENST00000377092.4_ENSG00000010361.9"; transcript_id "ENST00000377092.4_ENSG00000010361.9"; exon_number "9"; exon_id "ENST00000377092.4_ENSG00000010361.9.9";
chr19	/dev/stdin	CDS	50315508	50315592	.	-	0	gene_id "ENST00000377092.4_ENSG00000010361.9"; transcript_id "ENST00000377092.4_ENSG00000010361.9"; exon_number "9"; exon_id "ENST00000377092.4_ENSG00000010361.9.9";
chr19	/dev/stdin	exon	50315895	50315993	.	-	.	gene_id "ENST00000377092.4_ENSG00000010361.9"; transcript_id "ENST00000377092.4_ENSG00000010361.9"; exon_number "10"; exon_id "ENST00000377092.4_ENSG00000010361.9.10";
chr19	/dev/stdin	CDS	50315895	50315993	.	-	0	gene_id "ENST00000377092.4_ENSG00000010361.9"; transcript_id "ENST00000377092.4_ENSG00000010361.9"; exon_number "10"; exon_id "ENST00000377092.4_ENSG00000010361.9.10";
chr19	/dev/stdin	exon	50316253	50316492	.	-	.	gene_id "ENST00000377092.4_ENSG00000010361.9"; transcript_id "ENST00000377092.4_ENSG00000010361.9"; exon_number "11"; exon_id "ENST00000377092.4_ENSG00000010361.9.11";
chr19	/dev/stdin	CDS	50316253	50316492	.	-	0	gene_id "ENST00000377092.4_ENSG00000010361.9"; transcript_id "ENST00000377092.4_ENSG00000010361.9"; exon_number "11"; exon_id "ENST00000377092.4_ENSG00000010361.9.11";
chr19	/dev/stdin	start_codon	50316490	50316492	.	-	0	gene_id "ENST00000377092.4_ENSG00000010361.9"; transcript_id "ENST00000377092.4_ENSG00000010361.9"; exon_number "11"; exon_id "ENST00000377092.4_ENSG00000010361.9.11";
chr19	/dev/stdin	stop_codon	50310049	50310051	.	-	0	gene_id "ENST00000377092.4_ENSG00000010361.9"; transcript_id "ENST00000377092.4_ENSG00000010361.9"; exon_number "1"; exon_id "ENST00000377092.4_ENSG00000010361.9.1";
chr19	/dev/stdin	transcript	50310049	50316492	.	-	.	gene_id "3280fa9c-ba11-4801-86e8-7971c8bc385e_ENSG00000010361.9"; transcript_id "3280fa9c-ba11-4801-86e8-7971c8bc385e_ENSG00000010361.9";
chr19	/dev/stdin	exon	50310049	50310631	.	-	.	gene_id "3280fa9c-ba11-4801-86e8-7971c8bc385e_ENSG00000010361.9"; transcript_id "3280fa9c-ba11-4801-86e8-7971c8bc385e_ENSG00000010361.9"; exon_number "1"; exon_id "3280fa9c-ba11-4801-86e8-7971c8bc385e_ENSG00000010361.9.1";
chr19	/dev/stdin	CDS	50310049	50310631	.	-	2	gene_id "3280fa9c-ba11-4801-86e8-7971c8bc385e_ENSG00000010361.9"; transcript_id "3280fa9c-ba11-4801-86e8-7971c8bc385e_ENSG00000010361.9"; exon_number "1"; exon_id "3280fa9c-ba11-4801-86e8-7971c8bc385e_ENSG00000010361.9.1";
chr19	/dev/stdin	exon	50311671	50311745	.	-	.	gene_id "3280fa9c-ba11-4801-86e8-7971c8bc385e_ENSG00000010361.9"; transcript_id "3280fa9c-ba11-4801-86e8-7971c8bc385e_ENSG00000010361.9"; exon_number "2"; exon_id "3280fa9c-ba11-4801-86e8-7971c8bc385e_ENSG00000010361.9.2";
chr19	/dev/stdin	CDS	50311671	50311745	.	-	2	gene_id "3280fa9c-ba11-4801-86e8-7971c8bc385e_ENSG00000010361.9"; transcript_id "3280fa9c-ba11-4801-86e8-7971c8bc385e_ENSG00000010361.9"; exon_number "2"; exon_id "3280fa9c-ba11-4801-86e8-7971c8bc385e_ENSG00000010361.9.2";
chr19	/dev/stdin	exon	50311831	50311895	.	-	.	gene_id "3280fa9c-ba11-4801-86e8-7971c8bc385e_ENSG00000010361.9"; transcript_id "3280fa9c-ba11-4801-86e8-7971c8bc385e_ENSG00000010361.9"; exon_number "3"; exon_id "3280fa9c-ba11-4801-86e8-7971c8bc385e_ENSG00000010361.9.3";
chr19	/dev/stdin	CDS	50311831	50311895	.	-	1	gene_id "3280fa9c-ba11-4801-86e8-7971c8bc385e_ENSG00000010361.9"; transcript_id "3280fa9c-ba11-4801-86e8-7971c8bc385e_ENSG00000010361.9"; exon_number "3"; exon_id "3280fa9c-ba11-4801-86e8-7971c8bc385e_ENSG00000010361.9.3";
chr19	/dev/stdin	exon	50311974	50312080	.	-	.	gene_id "3280fa9c-ba11-4801-86e8-7971c8bc385e_ENSG00000010361.9"; transcript_id "3280fa9c-ba11-4801-86e8-7971c8bc385e_ENSG00000010361.9"; exon_number "4"; exon_id "3280fa9c-ba11-4801-86e8-7971c8bc385e_ENSG00000010361.9.4";
chr19	/dev/stdin	CDS	50311974	50312080	.	-	0	gene_id "3280fa9c-ba11-4801-86e8-7971c8bc385e_ENSG00000010361.9"; transcript_id "3280fa9c-ba11-4801-86e8-7971c8bc385e_ENSG00000010361.9"; exon_number "4"; exon_id "3280fa9c-ba11-4801-86e8-7971c8bc385e_ENSG00000010361.9.4";
chr19	/dev/stdin	exon	50312420	50312515	.	-	.	gene_id "3280fa9c-ba11-4801-86e8-7971c8bc385e_ENSG00000010361.9"; transcript_id "3280fa9c-ba11-4801-86e8-7971c8bc385e_ENSG00000010361.9"; exon_number "5"; exon_id "3280fa9c-ba11-4801-86e8-7971c8bc385e_ENSG00000010361.9.5";
chr19	/dev/stdin	CDS	50312420	50312515	.	-	0	gene_id "3280fa9c-ba11-4801-86e8-7971c8bc385e_ENSG00000010361.9"; transcript_id "3280fa9c-ba11-4801-86e8-7971c8bc385e_ENSG00000010361.9"; exon_number "5"; exon_id "3280fa9c-ba11-4801-86e8-7971c8bc385e_ENSG00000010361.9.5";
chr19	/dev/stdin	exon	50314620	50314724	.	-	.	gene_id "3280fa9c-ba11-4801-86e8-7971c8bc385e_ENSG00000010361.9"; transcript_id "3280fa9c-ba11-4801-86e8-7971c8bc385e_ENSG00000010361.9"; exon_number "6"; exon_id "3280fa9c-ba11-4801-86e8-7971c8bc385e_ENSG00000010361.9.6";
chr19	/dev/stdin	CDS	50314620	50314724	.	-	0	gene_id "3280fa9c-ba11-4801-86e8-7971c8bc385e_ENSG00000010361.9"; transcript_id "3280fa9c-ba11-4801-86e8-7971c8bc385e_ENSG00000010361.9"; exon_number "6"; exon_id "3280fa9c-ba11-4801-86e8-7971c8bc385e_ENSG00000010361.9.6";
chr19	/dev/stdin	exon	50314888	50314956	.	-	.	gene_id "3280fa9c-ba11-4801-86e8-7971c8bc385e_ENSG00000010361.9"; transcript_id "3280fa9c-ba11-4801-86e8-7971c8bc385e_ENSG00000010361.9"; exon_number "7"; exon_id "3280fa9c-ba11-4801-86e8-7971c8bc385e_ENSG00000010361.9.7";
chr19	/dev/stdin	CDS	50314888	50314956	.	-	0	gene_id "3280fa9c-ba11-4801-86e8-7971c8bc385e_ENSG00000010361.9"; transcript_id "3280fa9c-ba11-4801-86e8-7971c8bc385e_ENSG00000010361.9"; exon_number "7"; exon_id "3280fa9c-ba11-4801-86e8-7971c8bc385e_ENSG00000010361.9.7";
chr19	/dev/stdin	exon	50315508	50315592	.	-	.	gene_id "3280fa9c-ba11-4801-86e8-7971c8bc385e_ENSG00000010361.9"; transcript_id "3280fa9c-ba11-4801-86e8-7971c8bc385e_ENSG00000010361.9"; exon_number "8"; exon_id "3280fa9c-ba11-4801-86e8-7971c8bc385e_ENSG00000010361.9.8";
chr19	/dev/stdin	CDS	50315508	50315592	.	-	1	gene_id "3280fa9c-ba11-4801-86e8-7971c8bc385e_ENSG00000010361.9"; transcript_id "3280fa9c-ba11-4801-86e8-7971c8bc385e_ENSG00000010361.9"; exon_number "8"; exon_id "3280fa9c-ba11-4801-86e8-7971c8bc385e_ENSG00000010361.9.8";
chr19	/dev/stdin	exon	50315872	50315993	.	-	.	gene_id "3280fa9c-ba11-4801-86e8-7971c8bc385e_ENSG00000010361.9"; transcript_id "3280fa9c-ba11-4801-86e8-7971c8bc385e_ENSG00000010361.9"; exon_number "9"; exon_id "3280fa9c-ba11-4801-86e8-7971c8bc385e_ENSG00000010361.9.9";
chr19	/dev/stdin	CDS	50315872	50315993	.	-	0	gene_id "3280fa9c-ba11-4801-86e8-7971c8bc385e_ENSG00000010361.9"; transcript_id "3280fa9c-ba11-4801-86e8-7971c8bc385e_ENSG00000010361.9"; exon_number "9"; exon_id "3280fa9c-ba11-4801-86e8-7971c8bc385e_ENSG00000010361.9.9";
chr19	/dev/stdin	exon	50316253	50316492	.	-	.	gene_id "3280fa9c-ba11-4801-86e8-7971c8bc385e_ENSG00000010361.9"; transcript_id "3280fa9c-ba11-4801-86e8-7971c8bc385e_ENSG00000010361.9"; exon_number "10"; exon_id "3280fa9c-ba11-4801-86e8-7971c8bc385e_ENSG00000010361.9.10";
chr19	/dev/stdin	CDS	50316253	50316492	.	-	0	gene_id "3280fa9c-ba11-4801-86e8-7971c8bc385e_ENSG00000010361.9"; transcript_id "3280fa9c-ba11-4801-86e8-7971c8bc385e_ENSG00000010361.9"; exon_number "10"; exon_id "3280fa9c-ba11-4801-86e8-7971c8bc385e_ENSG00000010361.9.10";
chr19	/dev/stdin	start_codon	50316490	50316492	.	-	0	gene_id "3280fa9c-ba11-4801-86e8-7971c8bc385e_ENSG00000010361.9"; transcript_id "3280fa9c-ba11-4801-86e8-7971c8bc385e_ENSG00000010361.9"; exon_number "10"; exon_id "3280fa9c-ba11-4801-86e8-7971c8bc385e_ENSG00000010361.9.10";
chr19	/dev/stdin	transcript	50310049	50316492	.	-	.	gene_id "7cdab75c-ff95-4098-af35-5be9b493099a_ENSG00000010361.9"; transcript_id "7cdab75c-ff95-4098-af35-5be9b493099a_ENSG00000010361.9";
chr19	/dev/stdin	exon	50310049	50310631	.	-	.	gene_id "7cdab75c-ff95-4098-af35-5be9b493099a_ENSG00000010361.9"; transcript_id "7cdab75c-ff95-4098-af35-5be9b493099a_ENSG00000010361.9"; exon_number "1"; exon_id "7cdab75c-ff95-4098-af35-5be9b493099a_ENSG00000010361.9.1";
chr19	/dev/stdin	CDS	50310049	50310631	.	-	2	gene_id "7cdab75c-ff95-4098-af35-5be9b493099a_ENSG00000010361.9"; transcript_id "7cdab75c-ff95-4098-af35-5be9b493099a_ENSG00000010361.9"; exon_number "1"; exon_id "7cdab75c-ff95-4098-af35-5be9b493099a_ENSG00000010361.9.1";
chr19	/dev/stdin	exon	50311372	50311416	.	-	.	gene_id "7cdab75c-ff95-4098-af35-5be9b493099a_ENSG00000010361.9"; transcript_id "7cdab75c-ff95-4098-af35-5be9b493099a_ENSG00000010361.9"; exon_number "2"; exon_id "7cdab75c-ff95-4098-af35-5be9b493099a_ENSG00000010361.9.2";
chr19	/dev/stdin	CDS	50311372	50311416	.	-	2	gene_id "7cdab75c-ff95-4098-af35-5be9b493099a_ENSG00000010361.9"; transcript_id "7cdab75c-ff95-4098-af35-5be9b493099a_ENSG00000010361.9"; exon_number "2"; exon_id "7cdab75c-ff95-4098-af35-5be9b493099a_ENSG00000010361.9.2";
chr19	/dev/stdin	exon	50311671	50311745	.	-	.	gene_id "7cdab75c-ff95-4098-af35-5be9b493099a_ENSG00000010361.9"; transcript_id "7cdab75c-ff95-4098-af35-5be9b493099a_ENSG00000010361.9"; exon_number "3"; exon_id "7cdab75c-ff95-4098-af35-5be9b493099a_ENSG00000010361.9.3";
chr19	/dev/stdin	CDS	50311671	50311745	.	-	2	gene_id "7cdab75c-ff95-4098-af35-5be9b493099a_ENSG00000010361.9"; transcript_id "7cdab75c-ff95-4098-af35-5be9b493099a_ENSG00000010361.9"; exon_number "3"; exon_id "7cdab75c-ff95-4098-af35-5be9b493099a_ENSG00000010361.9.3";
chr19	/dev/stdin	exon	50311831	50311895	.	-	.	gene_id "7cdab75c-ff95-4098-af35-5be9b493099a_ENSG00000010361.9"; transcript_id "7cdab75c-ff95-4098-af35-5be9b493099a_ENSG00000010361.9"; exon_number "4"; exon_id "7cdab75c-ff95-4098-af35-5be9b493099a_ENSG00000010361.9.4";
chr19	/dev/stdin	CDS	50311831	50311895	.	-	1	gene_id "7cdab75c-ff95-4098-af35-5be9b493099a_ENSG00000010361.9"; transcript_id "7cdab75c-ff95-4098-af35-5be9b493099a_ENSG00000010361.9"; exon_number "4"; exon_id "7cdab75c-ff95-4098-af35-5be9b493099a_ENSG00000010361.9.4";
chr19	/dev/stdin	exon	50311974	50312080	.	-	.	gene_id "7cdab75c-ff95-4098-af35-5be9b493099a_ENSG00000010361.9"; transcript_id "7cdab75c-ff95-4098-af35-5be9b493099a_ENSG00000010361.9"; exon_number "5"; exon_id "7cdab75c-ff95-4098-af35-5be9b493099a_ENSG00000010361.9.5";
chr19	/dev/stdin	CDS	50311974	50312080	.	-	0	gene_id "7cdab75c-ff95-4098-af35-5be9b493099a_ENSG00000010361.9"; transcript_id "7cdab75c-ff95-4098-af35-5be9b493099a_ENSG00000010361.9"; exon_number "5"; exon_id "7cdab75c-ff95-4098-af35-5be9b493099a_ENSG00000010361.9.5";
chr19	/dev/stdin	exon	50312420	50312515	.	-	.	gene_id "7cdab75c-ff95-4098-af35-5be9b493099a_ENSG00000010361.9"; transcript_id "7cdab75c-ff95-4098-af35-5be9b493099a_ENSG00000010361.9"; exon_number "6"; exon_id "7cdab75c-ff95-4098-af35-5be9b493099a_ENSG00000010361.9.6";
chr19	/dev/stdin	CDS	50312420	50312515	.	-	0	gene_id "7cdab75c-ff95-4098-af35-5be9b493099a_ENSG00000010361.9"; transcript_id "7cdab75c-ff95-4098-af35-5be9b493099a_ENSG00000010361.9"; exon_number "6"; exon_id "7cdab75c-ff95-4098-af35-5be9b493099a_ENSG00000010361.9.6";
chr19	/dev/stdin	exon	50312635	50312832	.	-	.	gene_id "7cdab75c-ff95-4098-af35-5be9b493099a_ENSG00000010361.9"; transcript_id "7cdab75c-ff95-4098-af35-5be9b493099a_ENSG00000010361.9"; exon_number "7"; exon_id "7cdab75c-ff95-4098-af35-5be9b493099a_ENSG00000010361.9.7";
chr19	/dev/stdin	CDS	50312635	50312832	.	-	0	gene_id "7cdab75c-ff95-4098-af35-5be9b493099a_ENSG00000010361.9"; transcript_id "7cdab75c-ff95-4098-af35-5be9b493099a_ENSG00000010361.9"; exon_number "7"; exon_id "7cdab75c-ff95-4098-af35-5be9b493099a_ENSG00000010361.9.7";
chr19	/dev/stdin	exon	50314620	50314724	.	-	.	gene_id "7cdab75c-ff95-4098-af35-5be9b493099a_ENSG00000010361.9"; transcript_id "7cdab75c-ff95-4098-af35-5be9b493099a_ENSG00000010361.9"; exon_number "8"; exon_id "7cdab75c-ff95-4098-af35-5be9b493099a_ENSG00000010361.9.8";
chr19	/dev/stdin	CDS	50314620	50314724	.	-	0	gene_id "7cdab75c-ff95-4098-af35-5be9b493099a_ENSG00000010361.9"; transcript_id "7cdab75c-ff95-4098-af35-5be9b493099a_ENSG00000010361.9"; exon_number "8"; exon_id "7cdab75c-ff95-4098-af35-5be9b493099a_ENSG00000010361.9.8";
chr19	/dev/stdin	exon	50314888	50314956	.	-	.	gene_id "7cdab75c-ff95-4098-af35-5be9b493099a_ENSG00000010361.9"; transcript_id "7cdab75c-ff95-4098-af35-5be9b493099a_ENSG00000010361.9"; exon_number "9"; exon_id "7cdab75c-ff95-4098-af35-5be9b493099a_ENSG00000010361.9.9";
chr19	/dev/stdin	CDS	50314888	50314956	.	-	0	gene_id "7cdab75c-ff95-4098-af35-5be9b493099a_ENSG00000010361.9"; transcript_id "7cdab75c-ff95-4098-af35-5be9b493099a_ENSG00000010361.9"; exon_number "9"; exon_id "7cdab75c-ff95-4098-af35-5be9b493099a_ENSG00000010361.9.9";
chr19	/dev/stdin	exon	50315508	50315592	.	-	.	gene_id "7cdab75c-ff95-4098-af35-5be9b493099a_ENSG00000010361.9"; transcript_id "7cdab75c-ff95-4098-af35-5be9b493099a_ENSG00000010361.9"; exon_number "10"; exon_id "7cdab75c-ff95-4098-af35-5be9b493099a_ENSG00000010361.9.10";
chr19	/dev/stdin	CDS	50315508	50315592	.	-	1	gene_id "7cdab75c-ff95-4098-af35-5be9b493099a_ENSG00000010361.9"; transcript_id "7cdab75c-ff95-4098-af35-5be9b493099a_ENSG00000010361.9"; exon_number "10"; exon_id "7cdab75c-ff95-4098-af35-5be9b493099a_ENSG00000010361.9.10";
chr19	/dev/stdin	exon	50315872	50315993	.	-	.	gene_id "7cdab75c-ff95-4098-af35-5be9b493099a_ENSG00000010361.9"; transcript_id "7cdab75c-ff95-4098-af35-5be9b493099a_ENSG00000010361.9"; exon_number "11"; exon_id "7cdab75c-ff95-4098-af35-5be9b493099a_ENSG00000010361.9.11";
chr19	/dev/stdin	CDS	50315872	50315993	.	-	0	gene_id "7cdab75c-ff95-4098-af35-5be9b493099a_ENSG00000010361.9"; transcript_id "7cdab75c-ff95-4098-af35-5be9b493099a_ENSG00000010361.9"; exon_number "11"; exon_id "7cdab75c-ff95-4098-af35-5be9b493099a_ENSG00000010361.9.11";
chr19	/dev/stdin	exon	50316253	50316492	.	-	.	gene_id "7cdab75c-ff95-4098-af35-5be9b493099a_ENSG00000010361.9"; transcript_id "7cdab75c-ff95-4098-af35-5be9b493099a_ENSG00000010361.9"; exon_number "12"; exon_id "7cdab75c-ff95-4098-af35-5be9b493099a_ENSG00000010361.9.12";
chr19	/dev/stdin	CDS	50316253	50316492	.	-	0	gene_id "7cdab75c-ff95-4098-af35-5be9b493099a_ENSG00000010361.9"; transcript_id "7cdab75c-ff95-4098-af35-5be9b493099a_ENSG00000010361.9"; exon_number "12"; exon_id "7cdab75c-ff95-4098-af35-5be9b493099a_ENSG00000010361.9.12";
chr19	/dev/stdin	start_codon	50316490	50316492	.	-	0	gene_id "7cdab75c-ff95-4098-af35-5be9b493099a_ENSG00000010361.9"; transcript_id "7cdab75c-ff95-4098-af35-5be9b493099a_ENSG00000010361.9"; exon_number "12"; exon_id "7cdab75c-ff95-4098-af35-5be9b493099a_ENSG00000010361.9.12";
chr19	/dev/stdin	transcript	50310049	50316492	.	-	.	gene_id "4cebe490-f342-46af-b054-f7006e2a9e70_ENSG00000010361.9"; transcript_id "4cebe490-f342-46af-b054-f7006e2a9e70_ENSG00000010361.9";
chr19	/dev/stdin	exon	50310049	50310631	.	-	.	gene_id "4cebe490-f342-46af-b054-f7006e2a9e70_ENSG00000010361.9"; transcript_id "4cebe490-f342-46af-b054-f7006e2a9e70_ENSG00000010361.9"; exon_number "1"; exon_id "4cebe490-f342-46af-b054-f7006e2a9e70_ENSG00000010361.9.1";
chr19	/dev/stdin	CDS	50310052	50310631	.	-	1	gene_id "4cebe490-f342-46af-b054-f7006e2a9e70_ENSG00000010361.9"; transcript_id "4cebe490-f342-46af-b054-f7006e2a9e70_ENSG00000010361.9"; exon_number "1"; exon_id "4cebe490-f342-46af-b054-f7006e2a9e70_ENSG00000010361.9.1";
chr19	/dev/stdin	exon	50311671	50311745	.	-	.	gene_id "4cebe490-f342-46af-b054-f7006e2a9e70_ENSG00000010361.9"; transcript_id "4cebe490-f342-46af-b054-f7006e2a9e70_ENSG00000010361.9"; exon_number "2"; exon_id "4cebe490-f342-46af-b054-f7006e2a9e70_ENSG00000010361.9.2";
chr19	/dev/stdin	CDS	50311671	50311745	.	-	1	gene_id "4cebe490-f342-46af-b054-f7006e2a9e70_ENSG00000010361.9"; transcript_id "4cebe490-f342-46af-b054-f7006e2a9e70_ENSG00000010361.9"; exon_number "2"; exon_id "4cebe490-f342-46af-b054-f7006e2a9e70_ENSG00000010361.9.2";
chr19	/dev/stdin	exon	50311831	50311895	.	-	.	gene_id "4cebe490-f342-46af-b054-f7006e2a9e70_ENSG00000010361.9"; transcript_id "4cebe490-f342-46af-b054-f7006e2a9e70_ENSG00000010361.9"; exon_number "3"; exon_id "4cebe490-f342-46af-b054-f7006e2a9e70_ENSG00000010361.9.3";
chr19	/dev/stdin	CDS	50311831	50311895	.	-	0	gene_id "4cebe490-f342-46af-b054-f7006e2a9e70_ENSG00000010361.9"; transcript_id "4cebe490-f342-46af-b054-f7006e2a9e70_ENSG00000010361.9"; exon_number "3"; exon_id "4cebe490-f342-46af-b054-f7006e2a9e70_ENSG00000010361.9.3";
chr19	/dev/stdin	exon	50311974	50312080	.	-	.	gene_id "4cebe490-f342-46af-b054-f7006e2a9e70_ENSG00000010361.9"; transcript_id "4cebe490-f342-46af-b054-f7006e2a9e70_ENSG00000010361.9"; exon_number "4"; exon_id "4cebe490-f342-46af-b054-f7006e2a9e70_ENSG00000010361.9.4";
chr19	/dev/stdin	CDS	50311974	50312080	.	-	2	gene_id "4cebe490-f342-46af-b054-f7006e2a9e70_ENSG00000010361.9"; transcript_id "4cebe490-f342-46af-b054-f7006e2a9e70_ENSG00000010361.9"; exon_number "4"; exon_id "4cebe490-f342-46af-b054-f7006e2a9e70_ENSG00000010361.9.4";
chr19	/dev/stdin	exon	50312420	50312515	.	-	.	gene_id "4cebe490-f342-46af-b054-f7006e2a9e70_ENSG00000010361.9"; transcript_id "4cebe490-f342-46af-b054-f7006e2a9e70_ENSG00000010361.9"; exon_number "5"; exon_id "4cebe490-f342-46af-b054-f7006e2a9e70_ENSG00000010361.9.5";
chr19	/dev/stdin	CDS	50312420	50312515	.	-	2	gene_id "4cebe490-f342-46af-b054-f7006e2a9e70_ENSG00000010361.9"; transcript_id "4cebe490-f342-46af-b054-f7006e2a9e70_ENSG00000010361.9"; exon_number "5"; exon_id "4cebe490-f342-46af-b054-f7006e2a9e70_ENSG00000010361.9.5";
chr19	/dev/stdin	exon	50312635	50312832	.	-	.	gene_id "4cebe490-f342-46af-b054-f7006e2a9e70_ENSG00000010361.9"; transcript_id "4cebe490-f342-46af-b054-f7006e2a9e70_ENSG00000010361.9"; exon_number "6"; exon_id "4cebe490-f342-46af-b054-f7006e2a9e70_ENSG00000010361.9.6";
chr19	/dev/stdin	CDS	50312635	50312832	.	-	2	gene_id "4cebe490-f342-46af-b054-f7006e2a9e70_ENSG00000010361.9"; transcript_id "4cebe490-f342-46af-b054-f7006e2a9e70_ENSG00000010361.9"; exon_number "6"; exon_id "4cebe490-f342-46af-b054-f7006e2a9e70_ENSG00000010361.9.6";
chr19	/dev/stdin	exon	50314620	50314748	.	-	.	gene_id "4cebe490-f342-46af-b054-f7006e2a9e70_ENSG00000010361.9"; transcript_id "4cebe490-f342-46af-b054-f7006e2a9e70_ENSG00000010361.9"; exon_number "7"; exon_id "4cebe490-f342-46af-b054-f7006e2a9e70_ENSG00000010361.9.7";
chr19	/dev/stdin	CDS	50314620	50314748	.	-	2	gene_id "4cebe490-f342-46af-b054-f7006e2a9e70_ENSG00000010361.9"; transcript_id "4cebe490-f342-46af-b054-f7006e2a9e70_ENSG00000010361.9"; exon_number "7"; exon_id "4cebe490-f342-46af-b054-f7006e2a9e70_ENSG00000010361.9.7";
chr19	/dev/stdin	exon	50314888	50314956	.	-	.	gene_id "4cebe490-f342-46af-b054-f7006e2a9e70_ENSG00000010361.9"; transcript_id "4cebe490-f342-46af-b054-f7006e2a9e70_ENSG00000010361.9"; exon_number "8"; exon_id "4cebe490-f342-46af-b054-f7006e2a9e70_ENSG00000010361.9.8";
chr19	/dev/stdin	CDS	50314888	50314956	.	-	2	gene_id "4cebe490-f342-46af-b054-f7006e2a9e70_ENSG00000010361.9"; transcript_id "4cebe490-f342-46af-b054-f7006e2a9e70_ENSG00000010361.9"; exon_number "8"; exon_id "4cebe490-f342-46af-b054-f7006e2a9e70_ENSG00000010361.9.8";
chr19	/dev/stdin	exon	50315508	50315592	.	-	.	gene_id "4cebe490-f342-46af-b054-f7006e2a9e70_ENSG00000010361.9"; transcript_id "4cebe490-f342-46af-b054-f7006e2a9e70_ENSG00000010361.9"; exon_number "9"; exon_id "4cebe490-f342-46af-b054-f7006e2a9e70_ENSG00000010361.9.9";
chr19	/dev/stdin	CDS	50315508	50315592	.	-	0	gene_id "4cebe490-f342-46af-b054-f7006e2a9e70_ENSG00000010361.9"; transcript_id "4cebe490-f342-46af-b054-f7006e2a9e70_ENSG00000010361.9"; exon_number "9"; exon_id "4cebe490-f342-46af-b054-f7006e2a9e70_ENSG00000010361.9.9";
chr19	/dev/stdin	exon	50316253	50316492	.	-	.	gene_id "4cebe490-f342-46af-b054-f7006e2a9e70_ENSG00000010361.9"; transcript_id "4cebe490-f342-46af-b054-f7006e2a9e70_ENSG00000010361.9"; exon_number "10"; exon_id "4cebe490-f342-46af-b054-f7006e2a9e70_ENSG00000010361.9.10";
chr19	/dev/stdin	CDS	50316253	50316492	.	-	0	gene_id "4cebe490-f342-46af-b054-f7006e2a9e70_ENSG00000010361.9"; transcript_id "4cebe490-f342-46af-b054-f7006e2a9e70_ENSG00000010361.9"; exon_number "10"; exon_id "4cebe490-f342-46af-b054-f7006e2a9e70_ENSG00000010361.9.10";
chr19	/dev/stdin	start_codon	50316490	50316492	.	-	0	gene_id "4cebe490-f342-46af-b054-f7006e2a9e70_ENSG00000010361.9"; transcript_id "4cebe490-f342-46af-b054-f7006e2a9e70_ENSG00000010361.9"; exon_number "10"; exon_id "4cebe490-f342-46af-b054-f7006e2a9e70_ENSG00000010361.9.10";
chr19	/dev/stdin	stop_codon	50310049	50310051	.	-	0	gene_id "4cebe490-f342-46af-b054-f7006e2a9e70_ENSG00000010361.9"; transcript_id "4cebe490-f342-46af-b054-f7006e2a9e70_ENSG00000010361.9"; exon_number "1"; exon_id "4cebe490-f342-46af-b054-f7006e2a9e70_ENSG00000010361.9.1";
chr19	/dev/stdin	transcript	50321540	50340219	.	+	.	gene_id "ENST00000312865.6_ENSG00000104973.10"; transcript_id "ENST00000312865.6_ENSG00000104973.10";
chr19	/dev/stdin	exon	50321540	50321732	.	+	.	gene_id "ENST00000312865.6_ENSG00000104973.10"; transcript_id "ENST00000312865.6_ENSG00000104973.10"; exon_number "1"; exon_id "ENST00000312865.6_ENSG00000104973.10.1";
chr19	/dev/stdin	CDS	50321540	50321732	.	+	0	gene_id "ENST00000312865.6_ENSG00000104973.10"; transcript_id "ENST00000312865.6_ENSG00000104973.10"; exon_number "1"; exon_id "ENST00000312865.6_ENSG00000104973.10.1";
chr19	/dev/stdin	exon	50321828	50321873	.	+	.	gene_id "ENST00000312865.6_ENSG00000104973.10"; transcript_id "ENST00000312865.6_ENSG00000104973.10"; exon_number "2"; exon_id "ENST00000312865.6_ENSG00000104973.10.2";
chr19	/dev/stdin	CDS	50321828	50321873	.	+	2	gene_id "ENST00000312865.6_ENSG00000104973.10"; transcript_id "ENST00000312865.6_ENSG00000104973.10"; exon_number "2"; exon_id "ENST00000312865.6_ENSG00000104973.10.2";
chr19	/dev/stdin	exon	50322429	50322553	.	+	.	gene_id "ENST00000312865.6_ENSG00000104973.10"; transcript_id "ENST00000312865.6_ENSG00000104973.10"; exon_number "3"; exon_id "ENST00000312865.6_ENSG00000104973.10.3";
chr19	/dev/stdin	CDS	50322429	50322553	.	+	1	gene_id "ENST00000312865.6_ENSG00000104973.10"; transcript_id "ENST00000312865.6_ENSG00000104973.10"; exon_number "3"; exon_id "ENST00000312865.6_ENSG00000104973.10.3";
chr19	/dev/stdin	exon	50331706	50331804	.	+	.	gene_id "ENST00000312865.6_ENSG00000104973.10"; transcript_id "ENST00000312865.6_ENSG00000104973.10"; exon_number "4"; exon_id "ENST00000312865.6_ENSG00000104973.10.4";
chr19	/dev/stdin	CDS	50331706	50331804	.	+	2	gene_id "ENST00000312865.6_ENSG00000104973.10"; transcript_id "ENST00000312865.6_ENSG00000104973.10"; exon_number "4"; exon_id "ENST00000312865.6_ENSG00000104973.10.4";
chr19	/dev/stdin	exon	50332227	50332347	.	+	.	gene_id "ENST00000312865.6_ENSG00000104973.10"; transcript_id "ENST00000312865.6_ENSG00000104973.10"; exon_number "5"; exon_id "ENST00000312865.6_ENSG00000104973.10.5";
chr19	/dev/stdin	CDS	50332227	50332347	.	+	2	gene_id "ENST00000312865.6_ENSG00000104973.10"; transcript_id "ENST00000312865.6_ENSG00000104973.10"; exon_number "5"; exon_id "ENST00000312865.6_ENSG00000104973.10.5";
chr19	/dev/stdin	exon	50333043	50333205	.	+	.	gene_id "ENST00000312865.6_ENSG00000104973.10"; transcript_id "ENST00000312865.6_ENSG00000104973.10"; exon_number "6"; exon_id "ENST00000312865.6_ENSG00000104973.10.6";
chr19	/dev/stdin	CDS	50333043	50333205	.	+	1	gene_id "ENST00000312865.6_ENSG00000104973.10"; transcript_id "ENST00000312865.6_ENSG00000104973.10"; exon_number "6"; exon_id "ENST00000312865.6_ENSG00000104973.10.6";
chr19	/dev/stdin	exon	50333345	50333475	.	+	.	gene_id "ENST00000312865.6_ENSG00000104973.10"; transcript_id "ENST00000312865.6_ENSG00000104973.10"; exon_number "7"; exon_id "ENST00000312865.6_ENSG00000104973.10.7";
chr19	/dev/stdin	CDS	50333345	50333475	.	+	0	gene_id "ENST00000312865.6_ENSG00000104973.10"; transcript_id "ENST00000312865.6_ENSG00000104973.10"; exon_number "7"; exon_id "ENST00000312865.6_ENSG00000104973.10.7";
chr19	/dev/stdin	exon	50333768	50333855	.	+	.	gene_id "ENST00000312865.6_ENSG00000104973.10"; transcript_id "ENST00000312865.6_ENSG00000104973.10"; exon_number "8"; exon_id "ENST00000312865.6_ENSG00000104973.10.8";
chr19	/dev/stdin	CDS	50333768	50333855	.	+	1	gene_id "ENST00000312865.6_ENSG00000104973.10"; transcript_id "ENST00000312865.6_ENSG00000104973.10"; exon_number "8"; exon_id "ENST00000312865.6_ENSG00000104973.10.8";
chr19	/dev/stdin	exon	50333951	50334144	.	+	.	gene_id "ENST00000312865.6_ENSG00000104973.10"; transcript_id "ENST00000312865.6_ENSG00000104973.10"; exon_number "9"; exon_id "ENST00000312865.6_ENSG00000104973.10.9";
chr19	/dev/stdin	CDS	50333951	50334144	.	+	0	gene_id "ENST00000312865.6_ENSG00000104973.10"; transcript_id "ENST00000312865.6_ENSG00000104973.10"; exon_number "9"; exon_id "ENST00000312865.6_ENSG00000104973.10.9";
chr19	/dev/stdin	exon	50334590	50334718	.	+	.	gene_id "ENST00000312865.6_ENSG00000104973.10"; transcript_id "ENST00000312865.6_ENSG00000104973.10"; exon_number "10"; exon_id "ENST00000312865.6_ENSG00000104973.10.10";
chr19	/dev/stdin	CDS	50334590	50334718	.	+	1	gene_id "ENST00000312865.6_ENSG00000104973.10"; transcript_id "ENST00000312865.6_ENSG00000104973.10"; exon_number "10"; exon_id "ENST00000312865.6_ENSG00000104973.10.10";
chr19	/dev/stdin	exon	50335193	50335278	.	+	.	gene_id "ENST00000312865.6_ENSG00000104973.10"; transcript_id "ENST00000312865.6_ENSG00000104973.10"; exon_number "11"; exon_id "ENST00000312865.6_ENSG00000104973.10.11";
chr19	/dev/stdin	CDS	50335193	50335278	.	+	1	gene_id "ENST00000312865.6_ENSG00000104973.10"; transcript_id "ENST00000312865.6_ENSG00000104973.10"; exon_number "11"; exon_id "ENST00000312865.6_ENSG00000104973.10.11";
chr19	/dev/stdin	exon	50335357	50335414	.	+	.	gene_id "ENST00000312865.6_ENSG00000104973.10"; transcript_id "ENST00000312865.6_ENSG00000104973.10"; exon_number "12"; exon_id "ENST00000312865.6_ENSG00000104973.10.12";
chr19	/dev/stdin	CDS	50335357	50335414	.	+	2	gene_id "ENST00000312865.6_ENSG00000104973.10"; transcript_id "ENST00000312865.6_ENSG00000104973.10"; exon_number "12"; exon_id "ENST00000312865.6_ENSG00000104973.10.12";
chr19	/dev/stdin	exon	50335565	50335672	.	+	.	gene_id "ENST00000312865.6_ENSG00000104973.10"; transcript_id "ENST00000312865.6_ENSG00000104973.10"; exon_number "13"; exon_id "ENST00000312865.6_ENSG00000104973.10.13";
chr19	/dev/stdin	CDS	50335565	50335672	.	+	1	gene_id "ENST00000312865.6_ENSG00000104973.10"; transcript_id "ENST00000312865.6_ENSG00000104973.10"; exon_number "13"; exon_id "ENST00000312865.6_ENSG00000104973.10.13";
chr19	/dev/stdin	exon	50338243	50338434	.	+	.	gene_id "ENST00000312865.6_ENSG00000104973.10"; transcript_id "ENST00000312865.6_ENSG00000104973.10"; exon_number "14"; exon_id "ENST00000312865.6_ENSG00000104973.10.14";
chr19	/dev/stdin	CDS	50338243	50338434	.	+	1	gene_id "ENST00000312865.6_ENSG00000104973.10"; transcript_id "ENST00000312865.6_ENSG00000104973.10"; exon_number "14"; exon_id "ENST00000312865.6_ENSG00000104973.10.14";
chr19	/dev/stdin	exon	50338791	50338862	.	+	.	gene_id "ENST00000312865.6_ENSG00000104973.10"; transcript_id "ENST00000312865.6_ENSG00000104973.10"; exon_number "15"; exon_id "ENST00000312865.6_ENSG00000104973.10.15";
chr19	/dev/stdin	CDS	50338791	50338862	.	+	1	gene_id "ENST00000312865.6_ENSG00000104973.10"; transcript_id "ENST00000312865.6_ENSG00000104973.10"; exon_number "15"; exon_id "ENST00000312865.6_ENSG00000104973.10.15";
chr19	/dev/stdin	exon	50338984	50339202	.	+	.	gene_id "ENST00000312865.6_ENSG00000104973.10"; transcript_id "ENST00000312865.6_ENSG00000104973.10"; exon_number "16"; exon_id "ENST00000312865.6_ENSG00000104973.10.16";
chr19	/dev/stdin	CDS	50338984	50339202	.	+	1	gene_id "ENST00000312865.6_ENSG00000104973.10"; transcript_id "ENST00000312865.6_ENSG00000104973.10"; exon_number "16"; exon_id "ENST00000312865.6_ENSG00000104973.10.16";
chr19	/dev/stdin	exon	50339483	50339663	.	+	.	gene_id "ENST00000312865.6_ENSG00000104973.10"; transcript_id "ENST00000312865.6_ENSG00000104973.10"; exon_number "17"; exon_id "ENST00000312865.6_ENSG00000104973.10.17";
chr19	/dev/stdin	CDS	50339483	50339663	.	+	1	gene_id "ENST00000312865.6_ENSG00000104973.10"; transcript_id "ENST00000312865.6_ENSG00000104973.10"; exon_number "17"; exon_id "ENST00000312865.6_ENSG00000104973.10.17";
chr19	/dev/stdin	exon	50340104	50340219	.	+	.	gene_id "ENST00000312865.6_ENSG00000104973.10"; transcript_id "ENST00000312865.6_ENSG00000104973.10"; exon_number "18"; exon_id "ENST00000312865.6_ENSG00000104973.10.18";
chr19	/dev/stdin	CDS	50340104	50340219	.	+	0	gene_id "ENST00000312865.6_ENSG00000104973.10"; transcript_id "ENST00000312865.6_ENSG00000104973.10"; exon_number "18"; exon_id "ENST00000312865.6_ENSG00000104973.10.18";
chr19	/dev/stdin	start_codon	50321540	50321542	.	+	0	gene_id "ENST00000312865.6_ENSG00000104973.10"; transcript_id "ENST00000312865.6_ENSG00000104973.10"; exon_number "1"; exon_id "ENST00000312865.6_ENSG00000104973.10.1";
chr19	/dev/stdin	transcript	50339577	50343638	.	+	.	gene_id "a07b3016-f566-4e7b-8b5d-8510dd0cd435_ENSG00000104973.10"; transcript_id "a07b3016-f566-4e7b-8b5d-8510dd0cd435_ENSG00000104973.10";
chr19	/dev/stdin	exon	50339577	50339663	.	+	.	gene_id "a07b3016-f566-4e7b-8b5d-8510dd0cd435_ENSG00000104973.10"; transcript_id "a07b3016-f566-4e7b-8b5d-8510dd0cd435_ENSG00000104973.10"; exon_number "1"; exon_id "a07b3016-f566-4e7b-8b5d-8510dd0cd435_ENSG00000104973.10.1";
chr19	/dev/stdin	CDS	50339577	50339663	.	+	0	gene_id "a07b3016-f566-4e7b-8b5d-8510dd0cd435_ENSG00000104973.10"; transcript_id "a07b3016-f566-4e7b-8b5d-8510dd0cd435_ENSG00000104973.10"; exon_number "1"; exon_id "a07b3016-f566-4e7b-8b5d-8510dd0cd435_ENSG00000104973.10.1";
chr19	/dev/stdin	exon	50341837	50343638	.	+	.	gene_id "a07b3016-f566-4e7b-8b5d-8510dd0cd435_ENSG00000104973.10"; transcript_id "a07b3016-f566-4e7b-8b5d-8510dd0cd435_ENSG00000104973.10"; exon_number "2"; exon_id "a07b3016-f566-4e7b-8b5d-8510dd0cd435_ENSG00000104973.10.2";
chr19	/dev/stdin	CDS	50341837	50343638	.	+	0	gene_id "a07b3016-f566-4e7b-8b5d-8510dd0cd435_ENSG00000104973.10"; transcript_id "a07b3016-f566-4e7b-8b5d-8510dd0cd435_ENSG00000104973.10"; exon_number "2"; exon_id "a07b3016-f566-4e7b-8b5d-8510dd0cd435_ENSG00000104973.10.2";
chr19	/dev/stdin	start_codon	50339577	50339579	.	+	0	gene_id "a07b3016-f566-4e7b-8b5d-8510dd0cd435_ENSG00000104973.10"; transcript_id "a07b3016-f566-4e7b-8b5d-8510dd0cd435_ENSG00000104973.10"; exon_number "1"; exon_id "a07b3016-f566-4e7b-8b5d-8510dd0cd435_ENSG00000104973.10.1";
chr19	/dev/stdin	transcript	50354247	50363970	.	+	.	gene_id "ENST00000598325.1_ENSG00000104960.11"; transcript_id "ENST00000598325.1_ENSG00000104960.11";
chr19	/dev/stdin	exon	50354247	50354465	.	+	.	gene_id "ENST00000598325.1_ENSG00000104960.11"; transcript_id "ENST00000598325.1_ENSG00000104960.11"; exon_number "1"; exon_id "ENST00000598325.1_ENSG00000104960.11.1";
chr19	/dev/stdin	CDS	50354247	50354465	.	+	0	gene_id "ENST00000598325.1_ENSG00000104960.11"; transcript_id "ENST00000598325.1_ENSG00000104960.11"; exon_number "1"; exon_id "ENST00000598325.1_ENSG00000104960.11.1";
chr19	/dev/stdin	exon	50357663	50357800	.	+	.	gene_id "ENST00000598325.1_ENSG00000104960.11"; transcript_id "ENST00000598325.1_ENSG00000104960.11"; exon_number "2"; exon_id "ENST00000598325.1_ENSG00000104960.11.2";
chr19	/dev/stdin	CDS	50357663	50357800	.	+	0	gene_id "ENST00000598325.1_ENSG00000104960.11"; transcript_id "ENST00000598325.1_ENSG00000104960.11"; exon_number "2"; exon_id "ENST00000598325.1_ENSG00000104960.11.2";
chr19	/dev/stdin	exon	50357909	50357991	.	+	.	gene_id "ENST00000598325.1_ENSG00000104960.11"; transcript_id "ENST00000598325.1_ENSG00000104960.11"; exon_number "3"; exon_id "ENST00000598325.1_ENSG00000104960.11.3";
chr19	/dev/stdin	CDS	50357909	50357991	.	+	0	gene_id "ENST00000598325.1_ENSG00000104960.11"; transcript_id "ENST00000598325.1_ENSG00000104960.11"; exon_number "3"; exon_id "ENST00000598325.1_ENSG00000104960.11.3";
chr19	/dev/stdin	exon	50358088	50358145	.	+	.	gene_id "ENST00000598325.1_ENSG00000104960.11"; transcript_id "ENST00000598325.1_ENSG00000104960.11"; exon_number "4"; exon_id "ENST00000598325.1_ENSG00000104960.11.4";
chr19	/dev/stdin	CDS	50358088	50358145	.	+	1	gene_id "ENST00000598325.1_ENSG00000104960.11"; transcript_id "ENST00000598325.1_ENSG00000104960.11"; exon_number "4"; exon_id "ENST00000598325.1_ENSG00000104960.11.4";
chr19	/dev/stdin	exon	50358227	50358334	.	+	.	gene_id "ENST00000598325.1_ENSG00000104960.11"; transcript_id "ENST00000598325.1_ENSG00000104960.11"; exon_number "5"; exon_id "ENST00000598325.1_ENSG00000104960.11.5";
chr19	/dev/stdin	CDS	50358227	50358334	.	+	0	gene_id "ENST00000598325.1_ENSG00000104960.11"; transcript_id "ENST00000598325.1_ENSG00000104960.11"; exon_number "5"; exon_id "ENST00000598325.1_ENSG00000104960.11.5";
chr19	/dev/stdin	exon	50360232	50360387	.	+	.	gene_id "ENST00000598325.1_ENSG00000104960.11"; transcript_id "ENST00000598325.1_ENSG00000104960.11"; exon_number "6"; exon_id "ENST00000598325.1_ENSG00000104960.11.6";
chr19	/dev/stdin	CDS	50360232	50360387	.	+	0	gene_id "ENST00000598325.1_ENSG00000104960.11"; transcript_id "ENST00000598325.1_ENSG00000104960.11"; exon_number "6"; exon_id "ENST00000598325.1_ENSG00000104960.11.6";
chr19	/dev/stdin	exon	50360950	50361039	.	+	.	gene_id "ENST00000598325.1_ENSG00000104960.11"; transcript_id "ENST00000598325.1_ENSG00000104960.11"; exon_number "7"; exon_id "ENST00000598325.1_ENSG00000104960.11.7";
chr19	/dev/stdin	CDS	50360950	50361039	.	+	0	gene_id "ENST00000598325.1_ENSG00000104960.11"; transcript_id "ENST00000598325.1_ENSG00000104960.11"; exon_number "7"; exon_id "ENST00000598325.1_ENSG00000104960.11.7";
chr19	/dev/stdin	exon	50361161	50361234	.	+	.	gene_id "ENST00000598325.1_ENSG00000104960.11"; transcript_id "ENST00000598325.1_ENSG00000104960.11"; exon_number "8"; exon_id "ENST00000598325.1_ENSG00000104960.11.8";
chr19	/dev/stdin	CDS	50361161	50361234	.	+	0	gene_id "ENST00000598325.1_ENSG00000104960.11"; transcript_id "ENST00000598325.1_ENSG00000104960.11"; exon_number "8"; exon_id "ENST00000598325.1_ENSG00000104960.11.8";
chr19	/dev/stdin	exon	50361314	50361371	.	+	.	gene_id "ENST00000598325.1_ENSG00000104960.11"; transcript_id "ENST00000598325.1_ENSG00000104960.11"; exon_number "9"; exon_id "ENST00000598325.1_ENSG00000104960.11.9";
chr19	/dev/stdin	CDS	50361314	50361371	.	+	1	gene_id "ENST00000598325.1_ENSG00000104960.11"; transcript_id "ENST00000598325.1_ENSG00000104960.11"; exon_number "9"; exon_id "ENST00000598325.1_ENSG00000104960.11.9";
chr19	/dev/stdin	exon	50361806	50361910	.	+	.	gene_id "ENST00000598325.1_ENSG00000104960.11"; transcript_id "ENST00000598325.1_ENSG00000104960.11"; exon_number "10"; exon_id "ENST00000598325.1_ENSG00000104960.11.10";
chr19	/dev/stdin	CDS	50361806	50361910	.	+	0	gene_id "ENST00000598325.1_ENSG00000104960.11"; transcript_id "ENST00000598325.1_ENSG00000104960.11"; exon_number "10"; exon_id "ENST00000598325.1_ENSG00000104960.11.10";
chr19	/dev/stdin	exon	50363243	50363440	.	+	.	gene_id "ENST00000598325.1_ENSG00000104960.11"; transcript_id "ENST00000598325.1_ENSG00000104960.11"; exon_number "11"; exon_id "ENST00000598325.1_ENSG00000104960.11.11";
chr19	/dev/stdin	CDS	50363243	50363440	.	+	0	gene_id "ENST00000598325.1_ENSG00000104960.11"; transcript_id "ENST00000598325.1_ENSG00000104960.11"; exon_number "11"; exon_id "ENST00000598325.1_ENSG00000104960.11.11";
chr19	/dev/stdin	exon	50363525	50363593	.	+	.	gene_id "ENST00000598325.1_ENSG00000104960.11"; transcript_id "ENST00000598325.1_ENSG00000104960.11"; exon_number "12"; exon_id "ENST00000598325.1_ENSG00000104960.11.12";
chr19	/dev/stdin	CDS	50363525	50363593	.	+	0	gene_id "ENST00000598325.1_ENSG00000104960.11"; transcript_id "ENST00000598325.1_ENSG00000104960.11"; exon_number "12"; exon_id "ENST00000598325.1_ENSG00000104960.11.12";
chr19	/dev/stdin	exon	50363871	50363970	.	+	.	gene_id "ENST00000598325.1_ENSG00000104960.11"; transcript_id "ENST00000598325.1_ENSG00000104960.11"; exon_number "13"; exon_id "ENST00000598325.1_ENSG00000104960.11.13";
chr19	/dev/stdin	CDS	50363871	50363970	.	+	0	gene_id "ENST00000598325.1_ENSG00000104960.11"; transcript_id "ENST00000598325.1_ENSG00000104960.11"; exon_number "13"; exon_id "ENST00000598325.1_ENSG00000104960.11.13";
chr19	/dev/stdin	start_codon	50354247	50354249	.	+	0	gene_id "ENST00000598325.1_ENSG00000104960.11"; transcript_id "ENST00000598325.1_ENSG00000104960.11"; exon_number "1"; exon_id "ENST00000598325.1_ENSG00000104960.11.1";
chr19	/dev/stdin	transcript	50354417	50363970	.	+	.	gene_id "ENST00000599732.1_ENSG00000104960.11"; transcript_id "ENST00000599732.1_ENSG00000104960.11";
chr19	/dev/stdin	exon	50354417	50354756	.	+	.	gene_id "ENST00000599732.1_ENSG00000104960.11"; transcript_id "ENST00000599732.1_ENSG00000104960.11"; exon_number "1"; exon_id "ENST00000599732.1_ENSG00000104960.11.1";
chr19	/dev/stdin	CDS	50354417	50354756	.	+	0	gene_id "ENST00000599732.1_ENSG00000104960.11"; transcript_id "ENST00000599732.1_ENSG00000104960.11"; exon_number "1"; exon_id "ENST00000599732.1_ENSG00000104960.11.1";
chr19	/dev/stdin	exon	50357663	50357800	.	+	.	gene_id "ENST00000599732.1_ENSG00000104960.11"; transcript_id "ENST00000599732.1_ENSG00000104960.11"; exon_number "2"; exon_id "ENST00000599732.1_ENSG00000104960.11.2";
chr19	/dev/stdin	CDS	50357663	50357800	.	+	2	gene_id "ENST00000599732.1_ENSG00000104960.11"; transcript_id "ENST00000599732.1_ENSG00000104960.11"; exon_number "2"; exon_id "ENST00000599732.1_ENSG00000104960.11.2";
chr19	/dev/stdin	exon	50357909	50357991	.	+	.	gene_id "ENST00000599732.1_ENSG00000104960.11"; transcript_id "ENST00000599732.1_ENSG00000104960.11"; exon_number "3"; exon_id "ENST00000599732.1_ENSG00000104960.11.3";
chr19	/dev/stdin	CDS	50357909	50357991	.	+	2	gene_id "ENST00000599732.1_ENSG00000104960.11"; transcript_id "ENST00000599732.1_ENSG00000104960.11"; exon_number "3"; exon_id "ENST00000599732.1_ENSG00000104960.11.3";
chr19	/dev/stdin	exon	50358088	50358145	.	+	.	gene_id "ENST00000599732.1_ENSG00000104960.11"; transcript_id "ENST00000599732.1_ENSG00000104960.11"; exon_number "4"; exon_id "ENST00000599732.1_ENSG00000104960.11.4";
chr19	/dev/stdin	CDS	50358088	50358145	.	+	0	gene_id "ENST00000599732.1_ENSG00000104960.11"; transcript_id "ENST00000599732.1_ENSG00000104960.11"; exon_number "4"; exon_id "ENST00000599732.1_ENSG00000104960.11.4";
chr19	/dev/stdin	exon	50358227	50358334	.	+	.	gene_id "ENST00000599732.1_ENSG00000104960.11"; transcript_id "ENST00000599732.1_ENSG00000104960.11"; exon_number "5"; exon_id "ENST00000599732.1_ENSG00000104960.11.5";
chr19	/dev/stdin	CDS	50358227	50358334	.	+	2	gene_id "ENST00000599732.1_ENSG00000104960.11"; transcript_id "ENST00000599732.1_ENSG00000104960.11"; exon_number "5"; exon_id "ENST00000599732.1_ENSG00000104960.11.5";
chr19	/dev/stdin	exon	50360232	50360387	.	+	.	gene_id "ENST00000599732.1_ENSG00000104960.11"; transcript_id "ENST00000599732.1_ENSG00000104960.11"; exon_number "6"; exon_id "ENST00000599732.1_ENSG00000104960.11.6";
chr19	/dev/stdin	CDS	50360232	50360387	.	+	2	gene_id "ENST00000599732.1_ENSG00000104960.11"; transcript_id "ENST00000599732.1_ENSG00000104960.11"; exon_number "6"; exon_id "ENST00000599732.1_ENSG00000104960.11.6";
chr19	/dev/stdin	exon	50360950	50361039	.	+	.	gene_id "ENST00000599732.1_ENSG00000104960.11"; transcript_id "ENST00000599732.1_ENSG00000104960.11"; exon_number "7"; exon_id "ENST00000599732.1_ENSG00000104960.11.7";
chr19	/dev/stdin	CDS	50360950	50361039	.	+	2	gene_id "ENST00000599732.1_ENSG00000104960.11"; transcript_id "ENST00000599732.1_ENSG00000104960.11"; exon_number "7"; exon_id "ENST00000599732.1_ENSG00000104960.11.7";
chr19	/dev/stdin	exon	50361161	50361234	.	+	.	gene_id "ENST00000599732.1_ENSG00000104960.11"; transcript_id "ENST00000599732.1_ENSG00000104960.11"; exon_number "8"; exon_id "ENST00000599732.1_ENSG00000104960.11.8";
chr19	/dev/stdin	CDS	50361161	50361234	.	+	2	gene_id "ENST00000599732.1_ENSG00000104960.11"; transcript_id "ENST00000599732.1_ENSG00000104960.11"; exon_number "8"; exon_id "ENST00000599732.1_ENSG00000104960.11.8";
chr19	/dev/stdin	exon	50361314	50361371	.	+	.	gene_id "ENST00000599732.1_ENSG00000104960.11"; transcript_id "ENST00000599732.1_ENSG00000104960.11"; exon_number "9"; exon_id "ENST00000599732.1_ENSG00000104960.11.9";
chr19	/dev/stdin	CDS	50361314	50361371	.	+	0	gene_id "ENST00000599732.1_ENSG00000104960.11"; transcript_id "ENST00000599732.1_ENSG00000104960.11"; exon_number "9"; exon_id "ENST00000599732.1_ENSG00000104960.11.9";
chr19	/dev/stdin	exon	50361806	50361910	.	+	.	gene_id "ENST00000599732.1_ENSG00000104960.11"; transcript_id "ENST00000599732.1_ENSG00000104960.11"; exon_number "10"; exon_id "ENST00000599732.1_ENSG00000104960.11.10";
chr19	/dev/stdin	CDS	50361806	50361910	.	+	2	gene_id "ENST00000599732.1_ENSG00000104960.11"; transcript_id "ENST00000599732.1_ENSG00000104960.11"; exon_number "10"; exon_id "ENST00000599732.1_ENSG00000104960.11.10";
chr19	/dev/stdin	exon	50363243	50363440	.	+	.	gene_id "ENST00000599732.1_ENSG00000104960.11"; transcript_id "ENST00000599732.1_ENSG00000104960.11"; exon_number "11"; exon_id "ENST00000599732.1_ENSG00000104960.11.11";
chr19	/dev/stdin	CDS	50363243	50363440	.	+	2	gene_id "ENST00000599732.1_ENSG00000104960.11"; transcript_id "ENST00000599732.1_ENSG00000104960.11"; exon_number "11"; exon_id "ENST00000599732.1_ENSG00000104960.11.11";
chr19	/dev/stdin	exon	50363525	50363593	.	+	.	gene_id "ENST00000599732.1_ENSG00000104960.11"; transcript_id "ENST00000599732.1_ENSG00000104960.11"; exon_number "12"; exon_id "ENST00000599732.1_ENSG00000104960.11.12";
chr19	/dev/stdin	CDS	50363525	50363593	.	+	2	gene_id "ENST00000599732.1_ENSG00000104960.11"; transcript_id "ENST00000599732.1_ENSG00000104960.11"; exon_number "12"; exon_id "ENST00000599732.1_ENSG00000104960.11.12";
chr19	/dev/stdin	exon	50363871	50363970	.	+	.	gene_id "ENST00000599732.1_ENSG00000104960.11"; transcript_id "ENST00000599732.1_ENSG00000104960.11"; exon_number "13"; exon_id "ENST00000599732.1_ENSG00000104960.11.13";
chr19	/dev/stdin	CDS	50363871	50363970	.	+	2	gene_id "ENST00000599732.1_ENSG00000104960.11"; transcript_id "ENST00000599732.1_ENSG00000104960.11"; exon_number "13"; exon_id "ENST00000599732.1_ENSG00000104960.11.13";
chr19	/dev/stdin	start_codon	50354417	50354419	.	+	0	gene_id "ENST00000599732.1_ENSG00000104960.11"; transcript_id "ENST00000599732.1_ENSG00000104960.11"; exon_number "1"; exon_id "ENST00000599732.1_ENSG00000104960.11.1";
chr19	/dev/stdin	transcript	50354247	50363970	.	+	.	gene_id "1e61ceb4-29d8-45ac-bdf7-03717e27cefd_ENSG00000104960.11"; transcript_id "1e61ceb4-29d8-45ac-bdf7-03717e27cefd_ENSG00000104960.11";
chr19	/dev/stdin	exon	50354247	50354756	.	+	.	gene_id "1e61ceb4-29d8-45ac-bdf7-03717e27cefd_ENSG00000104960.11"; transcript_id "1e61ceb4-29d8-45ac-bdf7-03717e27cefd_ENSG00000104960.11"; exon_number "1"; exon_id "1e61ceb4-29d8-45ac-bdf7-03717e27cefd_ENSG00000104960.11.1";
chr19	/dev/stdin	CDS	50354247	50354756	.	+	0	gene_id "1e61ceb4-29d8-45ac-bdf7-03717e27cefd_ENSG00000104960.11"; transcript_id "1e61ceb4-29d8-45ac-bdf7-03717e27cefd_ENSG00000104960.11"; exon_number "1"; exon_id "1e61ceb4-29d8-45ac-bdf7-03717e27cefd_ENSG00000104960.11.1";
chr19	/dev/stdin	exon	50357663	50357800	.	+	.	gene_id "1e61ceb4-29d8-45ac-bdf7-03717e27cefd_ENSG00000104960.11"; transcript_id "1e61ceb4-29d8-45ac-bdf7-03717e27cefd_ENSG00000104960.11"; exon_number "2"; exon_id "1e61ceb4-29d8-45ac-bdf7-03717e27cefd_ENSG00000104960.11.2";
chr19	/dev/stdin	CDS	50357663	50357800	.	+	0	gene_id "1e61ceb4-29d8-45ac-bdf7-03717e27cefd_ENSG00000104960.11"; transcript_id "1e61ceb4-29d8-45ac-bdf7-03717e27cefd_ENSG00000104960.11"; exon_number "2"; exon_id "1e61ceb4-29d8-45ac-bdf7-03717e27cefd_ENSG00000104960.11.2";
chr19	/dev/stdin	exon	50357909	50357991	.	+	.	gene_id "1e61ceb4-29d8-45ac-bdf7-03717e27cefd_ENSG00000104960.11"; transcript_id "1e61ceb4-29d8-45ac-bdf7-03717e27cefd_ENSG00000104960.11"; exon_number "3"; exon_id "1e61ceb4-29d8-45ac-bdf7-03717e27cefd_ENSG00000104960.11.3";
chr19	/dev/stdin	CDS	50357909	50357991	.	+	0	gene_id "1e61ceb4-29d8-45ac-bdf7-03717e27cefd_ENSG00000104960.11"; transcript_id "1e61ceb4-29d8-45ac-bdf7-03717e27cefd_ENSG00000104960.11"; exon_number "3"; exon_id "1e61ceb4-29d8-45ac-bdf7-03717e27cefd_ENSG00000104960.11.3";
chr19	/dev/stdin	exon	50358088	50358145	.	+	.	gene_id "1e61ceb4-29d8-45ac-bdf7-03717e27cefd_ENSG00000104960.11"; transcript_id "1e61ceb4-29d8-45ac-bdf7-03717e27cefd_ENSG00000104960.11"; exon_number "4"; exon_id "1e61ceb4-29d8-45ac-bdf7-03717e27cefd_ENSG00000104960.11.4";
chr19	/dev/stdin	CDS	50358088	50358145	.	+	1	gene_id "1e61ceb4-29d8-45ac-bdf7-03717e27cefd_ENSG00000104960.11"; transcript_id "1e61ceb4-29d8-45ac-bdf7-03717e27cefd_ENSG00000104960.11"; exon_number "4"; exon_id "1e61ceb4-29d8-45ac-bdf7-03717e27cefd_ENSG00000104960.11.4";
chr19	/dev/stdin	exon	50358227	50358334	.	+	.	gene_id "1e61ceb4-29d8-45ac-bdf7-03717e27cefd_ENSG00000104960.11"; transcript_id "1e61ceb4-29d8-45ac-bdf7-03717e27cefd_ENSG00000104960.11"; exon_number "5"; exon_id "1e61ceb4-29d8-45ac-bdf7-03717e27cefd_ENSG00000104960.11.5";
chr19	/dev/stdin	CDS	50358227	50358334	.	+	0	gene_id "1e61ceb4-29d8-45ac-bdf7-03717e27cefd_ENSG00000104960.11"; transcript_id "1e61ceb4-29d8-45ac-bdf7-03717e27cefd_ENSG00000104960.11"; exon_number "5"; exon_id "1e61ceb4-29d8-45ac-bdf7-03717e27cefd_ENSG00000104960.11.5";
chr19	/dev/stdin	exon	50360232	50360387	.	+	.	gene_id "1e61ceb4-29d8-45ac-bdf7-03717e27cefd_ENSG00000104960.11"; transcript_id "1e61ceb4-29d8-45ac-bdf7-03717e27cefd_ENSG00000104960.11"; exon_number "6"; exon_id "1e61ceb4-29d8-45ac-bdf7-03717e27cefd_ENSG00000104960.11.6";
chr19	/dev/stdin	CDS	50360232	50360387	.	+	0	gene_id "1e61ceb4-29d8-45ac-bdf7-03717e27cefd_ENSG00000104960.11"; transcript_id "1e61ceb4-29d8-45ac-bdf7-03717e27cefd_ENSG00000104960.11"; exon_number "6"; exon_id "1e61ceb4-29d8-45ac-bdf7-03717e27cefd_ENSG00000104960.11.6";
chr19	/dev/stdin	exon	50360950	50361039	.	+	.	gene_id "1e61ceb4-29d8-45ac-bdf7-03717e27cefd_ENSG00000104960.11"; transcript_id "1e61ceb4-29d8-45ac-bdf7-03717e27cefd_ENSG00000104960.11"; exon_number "7"; exon_id "1e61ceb4-29d8-45ac-bdf7-03717e27cefd_ENSG00000104960.11.7";
chr19	/dev/stdin	CDS	50360950	50361039	.	+	0	gene_id "1e61ceb4-29d8-45ac-bdf7-03717e27cefd_ENSG00000104960.11"; transcript_id "1e61ceb4-29d8-45ac-bdf7-03717e27cefd_ENSG00000104960.11"; exon_number "7"; exon_id "1e61ceb4-29d8-45ac-bdf7-03717e27cefd_ENSG00000104960.11.7";
chr19	/dev/stdin	exon	50361166	50361234	.	+	.	gene_id "1e61ceb4-29d8-45ac-bdf7-03717e27cefd_ENSG00000104960.11"; transcript_id "1e61ceb4-29d8-45ac-bdf7-03717e27cefd_ENSG00000104960.11"; exon_number "8"; exon_id "1e61ceb4-29d8-45ac-bdf7-03717e27cefd_ENSG00000104960.11.8";
chr19	/dev/stdin	CDS	50361166	50361234	.	+	0	gene_id "1e61ceb4-29d8-45ac-bdf7-03717e27cefd_ENSG00000104960.11"; transcript_id "1e61ceb4-29d8-45ac-bdf7-03717e27cefd_ENSG00000104960.11"; exon_number "8"; exon_id "1e61ceb4-29d8-45ac-bdf7-03717e27cefd_ENSG00000104960.11.8";
chr19	/dev/stdin	exon	50361314	50361371	.	+	.	gene_id "1e61ceb4-29d8-45ac-bdf7-03717e27cefd_ENSG00000104960.11"; transcript_id "1e61ceb4-29d8-45ac-bdf7-03717e27cefd_ENSG00000104960.11"; exon_number "9"; exon_id "1e61ceb4-29d8-45ac-bdf7-03717e27cefd_ENSG00000104960.11.9";
chr19	/dev/stdin	CDS	50361314	50361371	.	+	0	gene_id "1e61ceb4-29d8-45ac-bdf7-03717e27cefd_ENSG00000104960.11"; transcript_id "1e61ceb4-29d8-45ac-bdf7-03717e27cefd_ENSG00000104960.11"; exon_number "9"; exon_id "1e61ceb4-29d8-45ac-bdf7-03717e27cefd_ENSG00000104960.11.9";
chr19	/dev/stdin	exon	50361806	50361910	.	+	.	gene_id "1e61ceb4-29d8-45ac-bdf7-03717e27cefd_ENSG00000104960.11"; transcript_id "1e61ceb4-29d8-45ac-bdf7-03717e27cefd_ENSG00000104960.11"; exon_number "10"; exon_id "1e61ceb4-29d8-45ac-bdf7-03717e27cefd_ENSG00000104960.11.10";
chr19	/dev/stdin	CDS	50361806	50361910	.	+	2	gene_id "1e61ceb4-29d8-45ac-bdf7-03717e27cefd_ENSG00000104960.11"; transcript_id "1e61ceb4-29d8-45ac-bdf7-03717e27cefd_ENSG00000104960.11"; exon_number "10"; exon_id "1e61ceb4-29d8-45ac-bdf7-03717e27cefd_ENSG00000104960.11.10";
chr19	/dev/stdin	exon	50363243	50363440	.	+	.	gene_id "1e61ceb4-29d8-45ac-bdf7-03717e27cefd_ENSG00000104960.11"; transcript_id "1e61ceb4-29d8-45ac-bdf7-03717e27cefd_ENSG00000104960.11"; exon_number "11"; exon_id "1e61ceb4-29d8-45ac-bdf7-03717e27cefd_ENSG00000104960.11.11";
chr19	/dev/stdin	CDS	50363243	50363440	.	+	2	gene_id "1e61ceb4-29d8-45ac-bdf7-03717e27cefd_ENSG00000104960.11"; transcript_id "1e61ceb4-29d8-45ac-bdf7-03717e27cefd_ENSG00000104960.11"; exon_number "11"; exon_id "1e61ceb4-29d8-45ac-bdf7-03717e27cefd_ENSG00000104960.11.11";
chr19	/dev/stdin	exon	50363525	50363593	.	+	.	gene_id "1e61ceb4-29d8-45ac-bdf7-03717e27cefd_ENSG00000104960.11"; transcript_id "1e61ceb4-29d8-45ac-bdf7-03717e27cefd_ENSG00000104960.11"; exon_number "12"; exon_id "1e61ceb4-29d8-45ac-bdf7-03717e27cefd_ENSG00000104960.11.12";
chr19	/dev/stdin	CDS	50363525	50363593	.	+	2	gene_id "1e61ceb4-29d8-45ac-bdf7-03717e27cefd_ENSG00000104960.11"; transcript_id "1e61ceb4-29d8-45ac-bdf7-03717e27cefd_ENSG00000104960.11"; exon_number "12"; exon_id "1e61ceb4-29d8-45ac-bdf7-03717e27cefd_ENSG00000104960.11.12";
chr19	/dev/stdin	exon	50363871	50363970	.	+	.	gene_id "1e61ceb4-29d8-45ac-bdf7-03717e27cefd_ENSG00000104960.11"; transcript_id "1e61ceb4-29d8-45ac-bdf7-03717e27cefd_ENSG00000104960.11"; exon_number "13"; exon_id "1e61ceb4-29d8-45ac-bdf7-03717e27cefd_ENSG00000104960.11.13";
chr19	/dev/stdin	CDS	50363871	50363970	.	+	2	gene_id "1e61ceb4-29d8-45ac-bdf7-03717e27cefd_ENSG00000104960.11"; transcript_id "1e61ceb4-29d8-45ac-bdf7-03717e27cefd_ENSG00000104960.11"; exon_number "13"; exon_id "1e61ceb4-29d8-45ac-bdf7-03717e27cefd_ENSG00000104960.11.13";
chr19	/dev/stdin	start_codon	50354247	50354249	.	+	0	gene_id "1e61ceb4-29d8-45ac-bdf7-03717e27cefd_ENSG00000104960.11"; transcript_id "1e61ceb4-29d8-45ac-bdf7-03717e27cefd_ENSG00000104960.11"; exon_number "1"; exon_id "1e61ceb4-29d8-45ac-bdf7-03717e27cefd_ENSG00000104960.11.1";
chr19	/dev/stdin	transcript	50357664	50363970	.	+	.	gene_id "29dfd162-82a4-448f-9aa5-677b02c60d30_ENSG00000104960.11"; transcript_id "29dfd162-82a4-448f-9aa5-677b02c60d30_ENSG00000104960.11";
chr19	/dev/stdin	exon	50357664	50357800	.	+	.	gene_id "29dfd162-82a4-448f-9aa5-677b02c60d30_ENSG00000104960.11"; transcript_id "29dfd162-82a4-448f-9aa5-677b02c60d30_ENSG00000104960.11"; exon_number "1"; exon_id "29dfd162-82a4-448f-9aa5-677b02c60d30_ENSG00000104960.11.1";
chr19	/dev/stdin	CDS	50357664	50357800	.	+	0	gene_id "29dfd162-82a4-448f-9aa5-677b02c60d30_ENSG00000104960.11"; transcript_id "29dfd162-82a4-448f-9aa5-677b02c60d30_ENSG00000104960.11"; exon_number "1"; exon_id "29dfd162-82a4-448f-9aa5-677b02c60d30_ENSG00000104960.11.1";
chr19	/dev/stdin	exon	50357909	50357991	.	+	.	gene_id "29dfd162-82a4-448f-9aa5-677b02c60d30_ENSG00000104960.11"; transcript_id "29dfd162-82a4-448f-9aa5-677b02c60d30_ENSG00000104960.11"; exon_number "2"; exon_id "29dfd162-82a4-448f-9aa5-677b02c60d30_ENSG00000104960.11.2";
chr19	/dev/stdin	CDS	50357909	50357991	.	+	1	gene_id "29dfd162-82a4-448f-9aa5-677b02c60d30_ENSG00000104960.11"; transcript_id "29dfd162-82a4-448f-9aa5-677b02c60d30_ENSG00000104960.11"; exon_number "2"; exon_id "29dfd162-82a4-448f-9aa5-677b02c60d30_ENSG00000104960.11.2";
chr19	/dev/stdin	exon	50358088	50358145	.	+	.	gene_id "29dfd162-82a4-448f-9aa5-677b02c60d30_ENSG00000104960.11"; transcript_id "29dfd162-82a4-448f-9aa5-677b02c60d30_ENSG00000104960.11"; exon_number "3"; exon_id "29dfd162-82a4-448f-9aa5-677b02c60d30_ENSG00000104960.11.3";
chr19	/dev/stdin	CDS	50358088	50358145	.	+	2	gene_id "29dfd162-82a4-448f-9aa5-677b02c60d30_ENSG00000104960.11"; transcript_id "29dfd162-82a4-448f-9aa5-677b02c60d30_ENSG00000104960.11"; exon_number "3"; exon_id "29dfd162-82a4-448f-9aa5-677b02c60d30_ENSG00000104960.11.3";
chr19	/dev/stdin	exon	50358227	50358334	.	+	.	gene_id "29dfd162-82a4-448f-9aa5-677b02c60d30_ENSG00000104960.11"; transcript_id "29dfd162-82a4-448f-9aa5-677b02c60d30_ENSG00000104960.11"; exon_number "4"; exon_id "29dfd162-82a4-448f-9aa5-677b02c60d30_ENSG00000104960.11.4";
chr19	/dev/stdin	CDS	50358227	50358334	.	+	1	gene_id "29dfd162-82a4-448f-9aa5-677b02c60d30_ENSG00000104960.11"; transcript_id "29dfd162-82a4-448f-9aa5-677b02c60d30_ENSG00000104960.11"; exon_number "4"; exon_id "29dfd162-82a4-448f-9aa5-677b02c60d30_ENSG00000104960.11.4";
chr19	/dev/stdin	exon	50360232	50360387	.	+	.	gene_id "29dfd162-82a4-448f-9aa5-677b02c60d30_ENSG00000104960.11"; transcript_id "29dfd162-82a4-448f-9aa5-677b02c60d30_ENSG00000104960.11"; exon_number "5"; exon_id "29dfd162-82a4-448f-9aa5-677b02c60d30_ENSG00000104960.11.5";
chr19	/dev/stdin	CDS	50360232	50360387	.	+	1	gene_id "29dfd162-82a4-448f-9aa5-677b02c60d30_ENSG00000104960.11"; transcript_id "29dfd162-82a4-448f-9aa5-677b02c60d30_ENSG00000104960.11"; exon_number "5"; exon_id "29dfd162-82a4-448f-9aa5-677b02c60d30_ENSG00000104960.11.5";
chr19	/dev/stdin	exon	50360950	50361039	.	+	.	gene_id "29dfd162-82a4-448f-9aa5-677b02c60d30_ENSG00000104960.11"; transcript_id "29dfd162-82a4-448f-9aa5-677b02c60d30_ENSG00000104960.11"; exon_number "6"; exon_id "29dfd162-82a4-448f-9aa5-677b02c60d30_ENSG00000104960.11.6";
chr19	/dev/stdin	CDS	50360950	50361039	.	+	1	gene_id "29dfd162-82a4-448f-9aa5-677b02c60d30_ENSG00000104960.11"; transcript_id "29dfd162-82a4-448f-9aa5-677b02c60d30_ENSG00000104960.11"; exon_number "6"; exon_id "29dfd162-82a4-448f-9aa5-677b02c60d30_ENSG00000104960.11.6";
chr19	/dev/stdin	exon	50361166	50361234	.	+	.	gene_id "29dfd162-82a4-448f-9aa5-677b02c60d30_ENSG00000104960.11"; transcript_id "29dfd162-82a4-448f-9aa5-677b02c60d30_ENSG00000104960.11"; exon_number "7"; exon_id "29dfd162-82a4-448f-9aa5-677b02c60d30_ENSG00000104960.11.7";
chr19	/dev/stdin	CDS	50361166	50361234	.	+	1	gene_id "29dfd162-82a4-448f-9aa5-677b02c60d30_ENSG00000104960.11"; transcript_id "29dfd162-82a4-448f-9aa5-677b02c60d30_ENSG00000104960.11"; exon_number "7"; exon_id "29dfd162-82a4-448f-9aa5-677b02c60d30_ENSG00000104960.11.7";
chr19	/dev/stdin	exon	50361314	50361371	.	+	.	gene_id "29dfd162-82a4-448f-9aa5-677b02c60d30_ENSG00000104960.11"; transcript_id "29dfd162-82a4-448f-9aa5-677b02c60d30_ENSG00000104960.11"; exon_number "8"; exon_id "29dfd162-82a4-448f-9aa5-677b02c60d30_ENSG00000104960.11.8";
chr19	/dev/stdin	CDS	50361314	50361371	.	+	1	gene_id "29dfd162-82a4-448f-9aa5-677b02c60d30_ENSG00000104960.11"; transcript_id "29dfd162-82a4-448f-9aa5-677b02c60d30_ENSG00000104960.11"; exon_number "8"; exon_id "29dfd162-82a4-448f-9aa5-677b02c60d30_ENSG00000104960.11.8";
chr19	/dev/stdin	exon	50361806	50361910	.	+	.	gene_id "29dfd162-82a4-448f-9aa5-677b02c60d30_ENSG00000104960.11"; transcript_id "29dfd162-82a4-448f-9aa5-677b02c60d30_ENSG00000104960.11"; exon_number "9"; exon_id "29dfd162-82a4-448f-9aa5-677b02c60d30_ENSG00000104960.11.9";
chr19	/dev/stdin	CDS	50361806	50361910	.	+	0	gene_id "29dfd162-82a4-448f-9aa5-677b02c60d30_ENSG00000104960.11"; transcript_id "29dfd162-82a4-448f-9aa5-677b02c60d30_ENSG00000104960.11"; exon_number "9"; exon_id "29dfd162-82a4-448f-9aa5-677b02c60d30_ENSG00000104960.11.9";
chr19	/dev/stdin	exon	50363243	50363440	.	+	.	gene_id "29dfd162-82a4-448f-9aa5-677b02c60d30_ENSG00000104960.11"; transcript_id "29dfd162-82a4-448f-9aa5-677b02c60d30_ENSG00000104960.11"; exon_number "10"; exon_id "29dfd162-82a4-448f-9aa5-677b02c60d30_ENSG00000104960.11.10";
chr19	/dev/stdin	CDS	50363243	50363440	.	+	0	gene_id "29dfd162-82a4-448f-9aa5-677b02c60d30_ENSG00000104960.11"; transcript_id "29dfd162-82a4-448f-9aa5-677b02c60d30_ENSG00000104960.11"; exon_number "10"; exon_id "29dfd162-82a4-448f-9aa5-677b02c60d30_ENSG00000104960.11.10";
chr19	/dev/stdin	exon	50363525	50363593	.	+	.	gene_id "29dfd162-82a4-448f-9aa5-677b02c60d30_ENSG00000104960.11"; transcript_id "29dfd162-82a4-448f-9aa5-677b02c60d30_ENSG00000104960.11"; exon_number "11"; exon_id "29dfd162-82a4-448f-9aa5-677b02c60d30_ENSG00000104960.11.11";
chr19	/dev/stdin	CDS	50363525	50363593	.	+	0	gene_id "29dfd162-82a4-448f-9aa5-677b02c60d30_ENSG00000104960.11"; transcript_id "29dfd162-82a4-448f-9aa5-677b02c60d30_ENSG00000104960.11"; exon_number "11"; exon_id "29dfd162-82a4-448f-9aa5-677b02c60d30_ENSG00000104960.11.11";
chr19	/dev/stdin	exon	50363823	50363970	.	+	.	gene_id "29dfd162-82a4-448f-9aa5-677b02c60d30_ENSG00000104960.11"; transcript_id "29dfd162-82a4-448f-9aa5-677b02c60d30_ENSG00000104960.11"; exon_number "12"; exon_id "29dfd162-82a4-448f-9aa5-677b02c60d30_ENSG00000104960.11.12";
chr19	/dev/stdin	CDS	50363823	50363970	.	+	0	gene_id "29dfd162-82a4-448f-9aa5-677b02c60d30_ENSG00000104960.11"; transcript_id "29dfd162-82a4-448f-9aa5-677b02c60d30_ENSG00000104960.11"; exon_number "12"; exon_id "29dfd162-82a4-448f-9aa5-677b02c60d30_ENSG00000104960.11.12";
chr19	/dev/stdin	start_codon	50357664	50357666	.	+	0	gene_id "29dfd162-82a4-448f-9aa5-677b02c60d30_ENSG00000104960.11"; transcript_id "29dfd162-82a4-448f-9aa5-677b02c60d30_ENSG00000104960.11"; exon_number "1"; exon_id "29dfd162-82a4-448f-9aa5-677b02c60d30_ENSG00000104960.11.1";
chr19	/dev/stdin	transcript	50357664	50363970	.	+	.	gene_id "1c79de09-8aa5-48ae-9b5b-db0aa9e174b4_ENSG00000104960.11"; transcript_id "1c79de09-8aa5-48ae-9b5b-db0aa9e174b4_ENSG00000104960.11";
chr19	/dev/stdin	exon	50357664	50357800	.	+	.	gene_id "1c79de09-8aa5-48ae-9b5b-db0aa9e174b4_ENSG00000104960.11"; transcript_id "1c79de09-8aa5-48ae-9b5b-db0aa9e174b4_ENSG00000104960.11"; exon_number "1"; exon_id "1c79de09-8aa5-48ae-9b5b-db0aa9e174b4_ENSG00000104960.11.1";
chr19	/dev/stdin	CDS	50357664	50357800	.	+	0	gene_id "1c79de09-8aa5-48ae-9b5b-db0aa9e174b4_ENSG00000104960.11"; transcript_id "1c79de09-8aa5-48ae-9b5b-db0aa9e174b4_ENSG00000104960.11"; exon_number "1"; exon_id "1c79de09-8aa5-48ae-9b5b-db0aa9e174b4_ENSG00000104960.11.1";
chr19	/dev/stdin	exon	50357909	50357991	.	+	.	gene_id "1c79de09-8aa5-48ae-9b5b-db0aa9e174b4_ENSG00000104960.11"; transcript_id "1c79de09-8aa5-48ae-9b5b-db0aa9e174b4_ENSG00000104960.11"; exon_number "2"; exon_id "1c79de09-8aa5-48ae-9b5b-db0aa9e174b4_ENSG00000104960.11.2";
chr19	/dev/stdin	CDS	50357909	50357991	.	+	1	gene_id "1c79de09-8aa5-48ae-9b5b-db0aa9e174b4_ENSG00000104960.11"; transcript_id "1c79de09-8aa5-48ae-9b5b-db0aa9e174b4_ENSG00000104960.11"; exon_number "2"; exon_id "1c79de09-8aa5-48ae-9b5b-db0aa9e174b4_ENSG00000104960.11.2";
chr19	/dev/stdin	exon	50358088	50358145	.	+	.	gene_id "1c79de09-8aa5-48ae-9b5b-db0aa9e174b4_ENSG00000104960.11"; transcript_id "1c79de09-8aa5-48ae-9b5b-db0aa9e174b4_ENSG00000104960.11"; exon_number "3"; exon_id "1c79de09-8aa5-48ae-9b5b-db0aa9e174b4_ENSG00000104960.11.3";
chr19	/dev/stdin	CDS	50358088	50358145	.	+	2	gene_id "1c79de09-8aa5-48ae-9b5b-db0aa9e174b4_ENSG00000104960.11"; transcript_id "1c79de09-8aa5-48ae-9b5b-db0aa9e174b4_ENSG00000104960.11"; exon_number "3"; exon_id "1c79de09-8aa5-48ae-9b5b-db0aa9e174b4_ENSG00000104960.11.3";
chr19	/dev/stdin	exon	50358227	50358334	.	+	.	gene_id "1c79de09-8aa5-48ae-9b5b-db0aa9e174b4_ENSG00000104960.11"; transcript_id "1c79de09-8aa5-48ae-9b5b-db0aa9e174b4_ENSG00000104960.11"; exon_number "4"; exon_id "1c79de09-8aa5-48ae-9b5b-db0aa9e174b4_ENSG00000104960.11.4";
chr19	/dev/stdin	CDS	50358227	50358334	.	+	1	gene_id "1c79de09-8aa5-48ae-9b5b-db0aa9e174b4_ENSG00000104960.11"; transcript_id "1c79de09-8aa5-48ae-9b5b-db0aa9e174b4_ENSG00000104960.11"; exon_number "4"; exon_id "1c79de09-8aa5-48ae-9b5b-db0aa9e174b4_ENSG00000104960.11.4";
chr19	/dev/stdin	exon	50360232	50360387	.	+	.	gene_id "1c79de09-8aa5-48ae-9b5b-db0aa9e174b4_ENSG00000104960.11"; transcript_id "1c79de09-8aa5-48ae-9b5b-db0aa9e174b4_ENSG00000104960.11"; exon_number "5"; exon_id "1c79de09-8aa5-48ae-9b5b-db0aa9e174b4_ENSG00000104960.11.5";
chr19	/dev/stdin	CDS	50360232	50360387	.	+	1	gene_id "1c79de09-8aa5-48ae-9b5b-db0aa9e174b4_ENSG00000104960.11"; transcript_id "1c79de09-8aa5-48ae-9b5b-db0aa9e174b4_ENSG00000104960.11"; exon_number "5"; exon_id "1c79de09-8aa5-48ae-9b5b-db0aa9e174b4_ENSG00000104960.11.5";
chr19	/dev/stdin	exon	50360950	50361039	.	+	.	gene_id "1c79de09-8aa5-48ae-9b5b-db0aa9e174b4_ENSG00000104960.11"; transcript_id "1c79de09-8aa5-48ae-9b5b-db0aa9e174b4_ENSG00000104960.11"; exon_number "6"; exon_id "1c79de09-8aa5-48ae-9b5b-db0aa9e174b4_ENSG00000104960.11.6";
chr19	/dev/stdin	CDS	50360950	50361039	.	+	1	gene_id "1c79de09-8aa5-48ae-9b5b-db0aa9e174b4_ENSG00000104960.11"; transcript_id "1c79de09-8aa5-48ae-9b5b-db0aa9e174b4_ENSG00000104960.11"; exon_number "6"; exon_id "1c79de09-8aa5-48ae-9b5b-db0aa9e174b4_ENSG00000104960.11.6";
chr19	/dev/stdin	exon	50361161	50361234	.	+	.	gene_id "1c79de09-8aa5-48ae-9b5b-db0aa9e174b4_ENSG00000104960.11"; transcript_id "1c79de09-8aa5-48ae-9b5b-db0aa9e174b4_ENSG00000104960.11"; exon_number "7"; exon_id "1c79de09-8aa5-48ae-9b5b-db0aa9e174b4_ENSG00000104960.11.7";
chr19	/dev/stdin	CDS	50361161	50361234	.	+	1	gene_id "1c79de09-8aa5-48ae-9b5b-db0aa9e174b4_ENSG00000104960.11"; transcript_id "1c79de09-8aa5-48ae-9b5b-db0aa9e174b4_ENSG00000104960.11"; exon_number "7"; exon_id "1c79de09-8aa5-48ae-9b5b-db0aa9e174b4_ENSG00000104960.11.7";
chr19	/dev/stdin	exon	50361314	50361371	.	+	.	gene_id "1c79de09-8aa5-48ae-9b5b-db0aa9e174b4_ENSG00000104960.11"; transcript_id "1c79de09-8aa5-48ae-9b5b-db0aa9e174b4_ENSG00000104960.11"; exon_number "8"; exon_id "1c79de09-8aa5-48ae-9b5b-db0aa9e174b4_ENSG00000104960.11.8";
chr19	/dev/stdin	CDS	50361314	50361371	.	+	2	gene_id "1c79de09-8aa5-48ae-9b5b-db0aa9e174b4_ENSG00000104960.11"; transcript_id "1c79de09-8aa5-48ae-9b5b-db0aa9e174b4_ENSG00000104960.11"; exon_number "8"; exon_id "1c79de09-8aa5-48ae-9b5b-db0aa9e174b4_ENSG00000104960.11.8";
chr19	/dev/stdin	exon	50361806	50361910	.	+	.	gene_id "1c79de09-8aa5-48ae-9b5b-db0aa9e174b4_ENSG00000104960.11"; transcript_id "1c79de09-8aa5-48ae-9b5b-db0aa9e174b4_ENSG00000104960.11"; exon_number "9"; exon_id "1c79de09-8aa5-48ae-9b5b-db0aa9e174b4_ENSG00000104960.11.9";
chr19	/dev/stdin	CDS	50361806	50361910	.	+	1	gene_id "1c79de09-8aa5-48ae-9b5b-db0aa9e174b4_ENSG00000104960.11"; transcript_id "1c79de09-8aa5-48ae-9b5b-db0aa9e174b4_ENSG00000104960.11"; exon_number "9"; exon_id "1c79de09-8aa5-48ae-9b5b-db0aa9e174b4_ENSG00000104960.11.9";
chr19	/dev/stdin	exon	50363243	50363440	.	+	.	gene_id "1c79de09-8aa5-48ae-9b5b-db0aa9e174b4_ENSG00000104960.11"; transcript_id "1c79de09-8aa5-48ae-9b5b-db0aa9e174b4_ENSG00000104960.11"; exon_number "10"; exon_id "1c79de09-8aa5-48ae-9b5b-db0aa9e174b4_ENSG00000104960.11.10";
chr19	/dev/stdin	CDS	50363243	50363440	.	+	1	gene_id "1c79de09-8aa5-48ae-9b5b-db0aa9e174b4_ENSG00000104960.11"; transcript_id "1c79de09-8aa5-48ae-9b5b-db0aa9e174b4_ENSG00000104960.11"; exon_number "10"; exon_id "1c79de09-8aa5-48ae-9b5b-db0aa9e174b4_ENSG00000104960.11.10";
chr19	/dev/stdin	exon	50363525	50363593	.	+	.	gene_id "1c79de09-8aa5-48ae-9b5b-db0aa9e174b4_ENSG00000104960.11"; transcript_id "1c79de09-8aa5-48ae-9b5b-db0aa9e174b4_ENSG00000104960.11"; exon_number "11"; exon_id "1c79de09-8aa5-48ae-9b5b-db0aa9e174b4_ENSG00000104960.11.11";
chr19	/dev/stdin	CDS	50363525	50363593	.	+	1	gene_id "1c79de09-8aa5-48ae-9b5b-db0aa9e174b4_ENSG00000104960.11"; transcript_id "1c79de09-8aa5-48ae-9b5b-db0aa9e174b4_ENSG00000104960.11"; exon_number "11"; exon_id "1c79de09-8aa5-48ae-9b5b-db0aa9e174b4_ENSG00000104960.11.11";
chr19	/dev/stdin	exon	50363823	50363970	.	+	.	gene_id "1c79de09-8aa5-48ae-9b5b-db0aa9e174b4_ENSG00000104960.11"; transcript_id "1c79de09-8aa5-48ae-9b5b-db0aa9e174b4_ENSG00000104960.11"; exon_number "12"; exon_id "1c79de09-8aa5-48ae-9b5b-db0aa9e174b4_ENSG00000104960.11.12";
chr19	/dev/stdin	CDS	50363823	50363967	.	+	1	gene_id "1c79de09-8aa5-48ae-9b5b-db0aa9e174b4_ENSG00000104960.11"; transcript_id "1c79de09-8aa5-48ae-9b5b-db0aa9e174b4_ENSG00000104960.11"; exon_number "12"; exon_id "1c79de09-8aa5-48ae-9b5b-db0aa9e174b4_ENSG00000104960.11.12";
chr19	/dev/stdin	start_codon	50357664	50357666	.	+	0	gene_id "1c79de09-8aa5-48ae-9b5b-db0aa9e174b4_ENSG00000104960.11"; transcript_id "1c79de09-8aa5-48ae-9b5b-db0aa9e174b4_ENSG00000104960.11"; exon_number "1"; exon_id "1c79de09-8aa5-48ae-9b5b-db0aa9e174b4_ENSG00000104960.11.1";
chr19	/dev/stdin	stop_codon	50363968	50363970	.	+	0	gene_id "1c79de09-8aa5-48ae-9b5b-db0aa9e174b4_ENSG00000104960.11"; transcript_id "1c79de09-8aa5-48ae-9b5b-db0aa9e174b4_ENSG00000104960.11"; exon_number "12"; exon_id "1c79de09-8aa5-48ae-9b5b-db0aa9e174b4_ENSG00000104960.11.12";
chr19	/dev/stdin	transcript	50357849	50363970	.	+	.	gene_id "5a437cca-4efe-441d-872c-51f66e94fc14_ENSG00000104960.11"; transcript_id "5a437cca-4efe-441d-872c-51f66e94fc14_ENSG00000104960.11";
chr19	/dev/stdin	exon	50357849	50357991	.	+	.	gene_id "5a437cca-4efe-441d-872c-51f66e94fc14_ENSG00000104960.11"; transcript_id "5a437cca-4efe-441d-872c-51f66e94fc14_ENSG00000104960.11"; exon_number "1"; exon_id "5a437cca-4efe-441d-872c-51f66e94fc14_ENSG00000104960.11.1";
chr19	/dev/stdin	CDS	50357849	50357991	.	+	0	gene_id "5a437cca-4efe-441d-872c-51f66e94fc14_ENSG00000104960.11"; transcript_id "5a437cca-4efe-441d-872c-51f66e94fc14_ENSG00000104960.11"; exon_number "1"; exon_id "5a437cca-4efe-441d-872c-51f66e94fc14_ENSG00000104960.11.1";
chr19	/dev/stdin	exon	50358088	50358145	.	+	.	gene_id "5a437cca-4efe-441d-872c-51f66e94fc14_ENSG00000104960.11"; transcript_id "5a437cca-4efe-441d-872c-51f66e94fc14_ENSG00000104960.11"; exon_number "2"; exon_id "5a437cca-4efe-441d-872c-51f66e94fc14_ENSG00000104960.11.2";
chr19	/dev/stdin	CDS	50358088	50358145	.	+	1	gene_id "5a437cca-4efe-441d-872c-51f66e94fc14_ENSG00000104960.11"; transcript_id "5a437cca-4efe-441d-872c-51f66e94fc14_ENSG00000104960.11"; exon_number "2"; exon_id "5a437cca-4efe-441d-872c-51f66e94fc14_ENSG00000104960.11.2";
chr19	/dev/stdin	exon	50358227	50358334	.	+	.	gene_id "5a437cca-4efe-441d-872c-51f66e94fc14_ENSG00000104960.11"; transcript_id "5a437cca-4efe-441d-872c-51f66e94fc14_ENSG00000104960.11"; exon_number "3"; exon_id "5a437cca-4efe-441d-872c-51f66e94fc14_ENSG00000104960.11.3";
chr19	/dev/stdin	CDS	50358227	50358334	.	+	0	gene_id "5a437cca-4efe-441d-872c-51f66e94fc14_ENSG00000104960.11"; transcript_id "5a437cca-4efe-441d-872c-51f66e94fc14_ENSG00000104960.11"; exon_number "3"; exon_id "5a437cca-4efe-441d-872c-51f66e94fc14_ENSG00000104960.11.3";
chr19	/dev/stdin	exon	50360232	50360387	.	+	.	gene_id "5a437cca-4efe-441d-872c-51f66e94fc14_ENSG00000104960.11"; transcript_id "5a437cca-4efe-441d-872c-51f66e94fc14_ENSG00000104960.11"; exon_number "4"; exon_id "5a437cca-4efe-441d-872c-51f66e94fc14_ENSG00000104960.11.4";
chr19	/dev/stdin	CDS	50360232	50360387	.	+	0	gene_id "5a437cca-4efe-441d-872c-51f66e94fc14_ENSG00000104960.11"; transcript_id "5a437cca-4efe-441d-872c-51f66e94fc14_ENSG00000104960.11"; exon_number "4"; exon_id "5a437cca-4efe-441d-872c-51f66e94fc14_ENSG00000104960.11.4";
chr19	/dev/stdin	exon	50360950	50361039	.	+	.	gene_id "5a437cca-4efe-441d-872c-51f66e94fc14_ENSG00000104960.11"; transcript_id "5a437cca-4efe-441d-872c-51f66e94fc14_ENSG00000104960.11"; exon_number "5"; exon_id "5a437cca-4efe-441d-872c-51f66e94fc14_ENSG00000104960.11.5";
chr19	/dev/stdin	CDS	50360950	50361039	.	+	0	gene_id "5a437cca-4efe-441d-872c-51f66e94fc14_ENSG00000104960.11"; transcript_id "5a437cca-4efe-441d-872c-51f66e94fc14_ENSG00000104960.11"; exon_number "5"; exon_id "5a437cca-4efe-441d-872c-51f66e94fc14_ENSG00000104960.11.5";
chr19	/dev/stdin	exon	50361166	50361234	.	+	.	gene_id "5a437cca-4efe-441d-872c-51f66e94fc14_ENSG00000104960.11"; transcript_id "5a437cca-4efe-441d-872c-51f66e94fc14_ENSG00000104960.11"; exon_number "6"; exon_id "5a437cca-4efe-441d-872c-51f66e94fc14_ENSG00000104960.11.6";
chr19	/dev/stdin	CDS	50361166	50361234	.	+	0	gene_id "5a437cca-4efe-441d-872c-51f66e94fc14_ENSG00000104960.11"; transcript_id "5a437cca-4efe-441d-872c-51f66e94fc14_ENSG00000104960.11"; exon_number "6"; exon_id "5a437cca-4efe-441d-872c-51f66e94fc14_ENSG00000104960.11.6";
chr19	/dev/stdin	exon	50361314	50361371	.	+	.	gene_id "5a437cca-4efe-441d-872c-51f66e94fc14_ENSG00000104960.11"; transcript_id "5a437cca-4efe-441d-872c-51f66e94fc14_ENSG00000104960.11"; exon_number "7"; exon_id "5a437cca-4efe-441d-872c-51f66e94fc14_ENSG00000104960.11.7";
chr19	/dev/stdin	CDS	50361314	50361371	.	+	0	gene_id "5a437cca-4efe-441d-872c-51f66e94fc14_ENSG00000104960.11"; transcript_id "5a437cca-4efe-441d-872c-51f66e94fc14_ENSG00000104960.11"; exon_number "7"; exon_id "5a437cca-4efe-441d-872c-51f66e94fc14_ENSG00000104960.11.7";
chr19	/dev/stdin	exon	50361806	50361910	.	+	.	gene_id "5a437cca-4efe-441d-872c-51f66e94fc14_ENSG00000104960.11"; transcript_id "5a437cca-4efe-441d-872c-51f66e94fc14_ENSG00000104960.11"; exon_number "8"; exon_id "5a437cca-4efe-441d-872c-51f66e94fc14_ENSG00000104960.11.8";
chr19	/dev/stdin	CDS	50361806	50361910	.	+	2	gene_id "5a437cca-4efe-441d-872c-51f66e94fc14_ENSG00000104960.11"; transcript_id "5a437cca-4efe-441d-872c-51f66e94fc14_ENSG00000104960.11"; exon_number "8"; exon_id "5a437cca-4efe-441d-872c-51f66e94fc14_ENSG00000104960.11.8";
chr19	/dev/stdin	exon	50362346	50362433	.	+	.	gene_id "5a437cca-4efe-441d-872c-51f66e94fc14_ENSG00000104960.11"; transcript_id "5a437cca-4efe-441d-872c-51f66e94fc14_ENSG00000104960.11"; exon_number "9"; exon_id "5a437cca-4efe-441d-872c-51f66e94fc14_ENSG00000104960.11.9";
chr19	/dev/stdin	CDS	50362346	50362433	.	+	2	gene_id "5a437cca-4efe-441d-872c-51f66e94fc14_ENSG00000104960.11"; transcript_id "5a437cca-4efe-441d-872c-51f66e94fc14_ENSG00000104960.11"; exon_number "9"; exon_id "5a437cca-4efe-441d-872c-51f66e94fc14_ENSG00000104960.11.9";
chr19	/dev/stdin	exon	50363243	50363440	.	+	.	gene_id "5a437cca-4efe-441d-872c-51f66e94fc14_ENSG00000104960.11"; transcript_id "5a437cca-4efe-441d-872c-51f66e94fc14_ENSG00000104960.11"; exon_number "10"; exon_id "5a437cca-4efe-441d-872c-51f66e94fc14_ENSG00000104960.11.10";
chr19	/dev/stdin	CDS	50363243	50363440	.	+	1	gene_id "5a437cca-4efe-441d-872c-51f66e94fc14_ENSG00000104960.11"; transcript_id "5a437cca-4efe-441d-872c-51f66e94fc14_ENSG00000104960.11"; exon_number "10"; exon_id "5a437cca-4efe-441d-872c-51f66e94fc14_ENSG00000104960.11.10";
chr19	/dev/stdin	exon	50363525	50363593	.	+	.	gene_id "5a437cca-4efe-441d-872c-51f66e94fc14_ENSG00000104960.11"; transcript_id "5a437cca-4efe-441d-872c-51f66e94fc14_ENSG00000104960.11"; exon_number "11"; exon_id "5a437cca-4efe-441d-872c-51f66e94fc14_ENSG00000104960.11.11";
chr19	/dev/stdin	CDS	50363525	50363593	.	+	1	gene_id "5a437cca-4efe-441d-872c-51f66e94fc14_ENSG00000104960.11"; transcript_id "5a437cca-4efe-441d-872c-51f66e94fc14_ENSG00000104960.11"; exon_number "11"; exon_id "5a437cca-4efe-441d-872c-51f66e94fc14_ENSG00000104960.11.11";
chr19	/dev/stdin	exon	50363871	50363970	.	+	.	gene_id "5a437cca-4efe-441d-872c-51f66e94fc14_ENSG00000104960.11"; transcript_id "5a437cca-4efe-441d-872c-51f66e94fc14_ENSG00000104960.11"; exon_number "12"; exon_id "5a437cca-4efe-441d-872c-51f66e94fc14_ENSG00000104960.11.12";
chr19	/dev/stdin	CDS	50363871	50363967	.	+	1	gene_id "5a437cca-4efe-441d-872c-51f66e94fc14_ENSG00000104960.11"; transcript_id "5a437cca-4efe-441d-872c-51f66e94fc14_ENSG00000104960.11"; exon_number "12"; exon_id "5a437cca-4efe-441d-872c-51f66e94fc14_ENSG00000104960.11.12";
chr19	/dev/stdin	start_codon	50357849	50357851	.	+	0	gene_id "5a437cca-4efe-441d-872c-51f66e94fc14_ENSG00000104960.11"; transcript_id "5a437cca-4efe-441d-872c-51f66e94fc14_ENSG00000104960.11"; exon_number "1"; exon_id "5a437cca-4efe-441d-872c-51f66e94fc14_ENSG00000104960.11.1";
chr19	/dev/stdin	stop_codon	50363968	50363970	.	+	0	gene_id "5a437cca-4efe-441d-872c-51f66e94fc14_ENSG00000104960.11"; transcript_id "5a437cca-4efe-441d-872c-51f66e94fc14_ENSG00000104960.11"; exon_number "12"; exon_id "5a437cca-4efe-441d-872c-51f66e94fc14_ENSG00000104960.11.12";
chr19	/dev/stdin	transcript	50362866	50368905	.	-	.	gene_id "ca73e483-7661-4358-9329-f54e838e2ebd_ENSG00000039650.5"; transcript_id "ca73e483-7661-4358-9329-f54e838e2ebd_ENSG00000039650.5";
chr19	/dev/stdin	exon	50362866	50363413	.	-	.	gene_id "ca73e483-7661-4358-9329-f54e838e2ebd_ENSG00000039650.5"; transcript_id "ca73e483-7661-4358-9329-f54e838e2ebd_ENSG00000039650.5"; exon_number "1"; exon_id "ca73e483-7661-4358-9329-f54e838e2ebd_ENSG00000039650.5.1";
chr19	/dev/stdin	CDS	50362866	50363413	.	-	1	gene_id "ca73e483-7661-4358-9329-f54e838e2ebd_ENSG00000039650.5"; transcript_id "ca73e483-7661-4358-9329-f54e838e2ebd_ENSG00000039650.5"; exon_number "1"; exon_id "ca73e483-7661-4358-9329-f54e838e2ebd_ENSG00000039650.5.1";
chr19	/dev/stdin	exon	50364706	50364767	.	-	.	gene_id "ca73e483-7661-4358-9329-f54e838e2ebd_ENSG00000039650.5"; transcript_id "ca73e483-7661-4358-9329-f54e838e2ebd_ENSG00000039650.5"; exon_number "2"; exon_id "ca73e483-7661-4358-9329-f54e838e2ebd_ENSG00000039650.5.2";
chr19	/dev/stdin	CDS	50364706	50364767	.	-	0	gene_id "ca73e483-7661-4358-9329-f54e838e2ebd_ENSG00000039650.5"; transcript_id "ca73e483-7661-4358-9329-f54e838e2ebd_ENSG00000039650.5"; exon_number "2"; exon_id "ca73e483-7661-4358-9329-f54e838e2ebd_ENSG00000039650.5.2";
chr19	/dev/stdin	exon	50364865	50364952	.	-	.	gene_id "ca73e483-7661-4358-9329-f54e838e2ebd_ENSG00000039650.5"; transcript_id "ca73e483-7661-4358-9329-f54e838e2ebd_ENSG00000039650.5"; exon_number "3"; exon_id "ca73e483-7661-4358-9329-f54e838e2ebd_ENSG00000039650.5.3";
chr19	/dev/stdin	CDS	50364865	50364952	.	-	1	gene_id "ca73e483-7661-4358-9329-f54e838e2ebd_ENSG00000039650.5"; transcript_id "ca73e483-7661-4358-9329-f54e838e2ebd_ENSG00000039650.5"; exon_number "3"; exon_id "ca73e483-7661-4358-9329-f54e838e2ebd_ENSG00000039650.5.3";
chr19	/dev/stdin	exon	50365029	50365138	.	-	.	gene_id "ca73e483-7661-4358-9329-f54e838e2ebd_ENSG00000039650.5"; transcript_id "ca73e483-7661-4358-9329-f54e838e2ebd_ENSG00000039650.5"; exon_number "4"; exon_id "ca73e483-7661-4358-9329-f54e838e2ebd_ENSG00000039650.5.4";
chr19	/dev/stdin	CDS	50365029	50365138	.	-	0	gene_id "ca73e483-7661-4358-9329-f54e838e2ebd_ENSG00000039650.5"; transcript_id "ca73e483-7661-4358-9329-f54e838e2ebd_ENSG00000039650.5"; exon_number "4"; exon_id "ca73e483-7661-4358-9329-f54e838e2ebd_ENSG00000039650.5.4";
chr19	/dev/stdin	exon	50365301	50365362	.	-	.	gene_id "ca73e483-7661-4358-9329-f54e838e2ebd_ENSG00000039650.5"; transcript_id "ca73e483-7661-4358-9329-f54e838e2ebd_ENSG00000039650.5"; exon_number "5"; exon_id "ca73e483-7661-4358-9329-f54e838e2ebd_ENSG00000039650.5.5";
chr19	/dev/stdin	CDS	50365301	50365362	.	-	2	gene_id "ca73e483-7661-4358-9329-f54e838e2ebd_ENSG00000039650.5"; transcript_id "ca73e483-7661-4358-9329-f54e838e2ebd_ENSG00000039650.5"; exon_number "5"; exon_id "ca73e483-7661-4358-9329-f54e838e2ebd_ENSG00000039650.5.5";
chr19	/dev/stdin	exon	50365442	50365538	.	-	.	gene_id "ca73e483-7661-4358-9329-f54e838e2ebd_ENSG00000039650.5"; transcript_id "ca73e483-7661-4358-9329-f54e838e2ebd_ENSG00000039650.5"; exon_number "6"; exon_id "ca73e483-7661-4358-9329-f54e838e2ebd_ENSG00000039650.5.6";
chr19	/dev/stdin	CDS	50365442	50365538	.	-	0	gene_id "ca73e483-7661-4358-9329-f54e838e2ebd_ENSG00000039650.5"; transcript_id "ca73e483-7661-4358-9329-f54e838e2ebd_ENSG00000039650.5"; exon_number "6"; exon_id "ca73e483-7661-4358-9329-f54e838e2ebd_ENSG00000039650.5.6";
chr19	/dev/stdin	exon	50365628	50365720	.	-	.	gene_id "ca73e483-7661-4358-9329-f54e838e2ebd_ENSG00000039650.5"; transcript_id "ca73e483-7661-4358-9329-f54e838e2ebd_ENSG00000039650.5"; exon_number "7"; exon_id "ca73e483-7661-4358-9329-f54e838e2ebd_ENSG00000039650.5.7";
chr19	/dev/stdin	CDS	50365628	50365720	.	-	0	gene_id "ca73e483-7661-4358-9329-f54e838e2ebd_ENSG00000039650.5"; transcript_id "ca73e483-7661-4358-9329-f54e838e2ebd_ENSG00000039650.5"; exon_number "7"; exon_id "ca73e483-7661-4358-9329-f54e838e2ebd_ENSG00000039650.5.7";
chr19	/dev/stdin	exon	50365795	50365865	.	-	.	gene_id "ca73e483-7661-4358-9329-f54e838e2ebd_ENSG00000039650.5"; transcript_id "ca73e483-7661-4358-9329-f54e838e2ebd_ENSG00000039650.5"; exon_number "8"; exon_id "ca73e483-7661-4358-9329-f54e838e2ebd_ENSG00000039650.5.8";
chr19	/dev/stdin	CDS	50365795	50365865	.	-	2	gene_id "ca73e483-7661-4358-9329-f54e838e2ebd_ENSG00000039650.5"; transcript_id "ca73e483-7661-4358-9329-f54e838e2ebd_ENSG00000039650.5"; exon_number "8"; exon_id "ca73e483-7661-4358-9329-f54e838e2ebd_ENSG00000039650.5.8";
chr19	/dev/stdin	exon	50365947	50365995	.	-	.	gene_id "ca73e483-7661-4358-9329-f54e838e2ebd_ENSG00000039650.5"; transcript_id "ca73e483-7661-4358-9329-f54e838e2ebd_ENSG00000039650.5"; exon_number "9"; exon_id "ca73e483-7661-4358-9329-f54e838e2ebd_ENSG00000039650.5.9";
chr19	/dev/stdin	CDS	50365947	50365995	.	-	0	gene_id "ca73e483-7661-4358-9329-f54e838e2ebd_ENSG00000039650.5"; transcript_id "ca73e483-7661-4358-9329-f54e838e2ebd_ENSG00000039650.5"; exon_number "9"; exon_id "ca73e483-7661-4358-9329-f54e838e2ebd_ENSG00000039650.5.9";
chr19	/dev/stdin	exon	50366946	50367017	.	-	.	gene_id "ca73e483-7661-4358-9329-f54e838e2ebd_ENSG00000039650.5"; transcript_id "ca73e483-7661-4358-9329-f54e838e2ebd_ENSG00000039650.5"; exon_number "10"; exon_id "ca73e483-7661-4358-9329-f54e838e2ebd_ENSG00000039650.5.10";
chr19	/dev/stdin	CDS	50366946	50367017	.	-	0	gene_id "ca73e483-7661-4358-9329-f54e838e2ebd_ENSG00000039650.5"; transcript_id "ca73e483-7661-4358-9329-f54e838e2ebd_ENSG00000039650.5"; exon_number "10"; exon_id "ca73e483-7661-4358-9329-f54e838e2ebd_ENSG00000039650.5.10";
chr19	/dev/stdin	exon	50367221	50367328	.	-	.	gene_id "ca73e483-7661-4358-9329-f54e838e2ebd_ENSG00000039650.5"; transcript_id "ca73e483-7661-4358-9329-f54e838e2ebd_ENSG00000039650.5"; exon_number "11"; exon_id "ca73e483-7661-4358-9329-f54e838e2ebd_ENSG00000039650.5.11";
chr19	/dev/stdin	CDS	50367221	50367328	.	-	0	gene_id "ca73e483-7661-4358-9329-f54e838e2ebd_ENSG00000039650.5"; transcript_id "ca73e483-7661-4358-9329-f54e838e2ebd_ENSG00000039650.5"; exon_number "11"; exon_id "ca73e483-7661-4358-9329-f54e838e2ebd_ENSG00000039650.5.11";
chr19	/dev/stdin	exon	50367436	50367493	.	-	.	gene_id "ca73e483-7661-4358-9329-f54e838e2ebd_ENSG00000039650.5"; transcript_id "ca73e483-7661-4358-9329-f54e838e2ebd_ENSG00000039650.5"; exon_number "12"; exon_id "ca73e483-7661-4358-9329-f54e838e2ebd_ENSG00000039650.5.12";
chr19	/dev/stdin	CDS	50367436	50367493	.	-	1	gene_id "ca73e483-7661-4358-9329-f54e838e2ebd_ENSG00000039650.5"; transcript_id "ca73e483-7661-4358-9329-f54e838e2ebd_ENSG00000039650.5"; exon_number "12"; exon_id "ca73e483-7661-4358-9329-f54e838e2ebd_ENSG00000039650.5.12";
chr19	/dev/stdin	exon	50367581	50367660	.	-	.	gene_id "ca73e483-7661-4358-9329-f54e838e2ebd_ENSG00000039650.5"; transcript_id "ca73e483-7661-4358-9329-f54e838e2ebd_ENSG00000039650.5"; exon_number "13"; exon_id "ca73e483-7661-4358-9329-f54e838e2ebd_ENSG00000039650.5.13";
chr19	/dev/stdin	CDS	50367581	50367660	.	-	0	gene_id "ca73e483-7661-4358-9329-f54e838e2ebd_ENSG00000039650.5"; transcript_id "ca73e483-7661-4358-9329-f54e838e2ebd_ENSG00000039650.5"; exon_number "13"; exon_id "ca73e483-7661-4358-9329-f54e838e2ebd_ENSG00000039650.5.13";
chr19	/dev/stdin	exon	50368384	50368905	.	-	.	gene_id "ca73e483-7661-4358-9329-f54e838e2ebd_ENSG00000039650.5"; transcript_id "ca73e483-7661-4358-9329-f54e838e2ebd_ENSG00000039650.5"; exon_number "14"; exon_id "ca73e483-7661-4358-9329-f54e838e2ebd_ENSG00000039650.5.14";
chr19	/dev/stdin	CDS	50368384	50368905	.	-	0	gene_id "ca73e483-7661-4358-9329-f54e838e2ebd_ENSG00000039650.5"; transcript_id "ca73e483-7661-4358-9329-f54e838e2ebd_ENSG00000039650.5"; exon_number "14"; exon_id "ca73e483-7661-4358-9329-f54e838e2ebd_ENSG00000039650.5.14";
chr19	/dev/stdin	start_codon	50368903	50368905	.	-	0	gene_id "ca73e483-7661-4358-9329-f54e838e2ebd_ENSG00000039650.5"; transcript_id "ca73e483-7661-4358-9329-f54e838e2ebd_ENSG00000039650.5"; exon_number "14"; exon_id "ca73e483-7661-4358-9329-f54e838e2ebd_ENSG00000039650.5.14";
chr19	/dev/stdin	transcript	50364462	50370790	.	-	.	gene_id "ENST00000322344.3_ENSG00000039650.5"; transcript_id "ENST00000322344.3_ENSG00000039650.5";
chr19	/dev/stdin	exon	50364462	50364622	.	-	.	gene_id "ENST00000322344.3_ENSG00000039650.5"; transcript_id "ENST00000322344.3_ENSG00000039650.5"; exon_number "1"; exon_id "ENST00000322344.3_ENSG00000039650.5.1";
chr19	/dev/stdin	CDS	50364462	50364622	.	-	1	gene_id "ENST00000322344.3_ENSG00000039650.5"; transcript_id "ENST00000322344.3_ENSG00000039650.5"; exon_number "1"; exon_id "ENST00000322344.3_ENSG00000039650.5.1";
chr19	/dev/stdin	exon	50364706	50364767	.	-	.	gene_id "ENST00000322344.3_ENSG00000039650.5"; transcript_id "ENST00000322344.3_ENSG00000039650.5"; exon_number "2"; exon_id "ENST00000322344.3_ENSG00000039650.5.2";
chr19	/dev/stdin	CDS	50364706	50364767	.	-	0	gene_id "ENST00000322344.3_ENSG00000039650.5"; transcript_id "ENST00000322344.3_ENSG00000039650.5"; exon_number "2"; exon_id "ENST00000322344.3_ENSG00000039650.5.2";
chr19	/dev/stdin	exon	50364865	50364952	.	-	.	gene_id "ENST00000322344.3_ENSG00000039650.5"; transcript_id "ENST00000322344.3_ENSG00000039650.5"; exon_number "3"; exon_id "ENST00000322344.3_ENSG00000039650.5.3";
chr19	/dev/stdin	CDS	50364865	50364952	.	-	1	gene_id "ENST00000322344.3_ENSG00000039650.5"; transcript_id "ENST00000322344.3_ENSG00000039650.5"; exon_number "3"; exon_id "ENST00000322344.3_ENSG00000039650.5.3";
chr19	/dev/stdin	exon	50365029	50365138	.	-	.	gene_id "ENST00000322344.3_ENSG00000039650.5"; transcript_id "ENST00000322344.3_ENSG00000039650.5"; exon_number "4"; exon_id "ENST00000322344.3_ENSG00000039650.5.4";
chr19	/dev/stdin	CDS	50365029	50365138	.	-	0	gene_id "ENST00000322344.3_ENSG00000039650.5"; transcript_id "ENST00000322344.3_ENSG00000039650.5"; exon_number "4"; exon_id "ENST00000322344.3_ENSG00000039650.5.4";
chr19	/dev/stdin	exon	50365301	50365362	.	-	.	gene_id "ENST00000322344.3_ENSG00000039650.5"; transcript_id "ENST00000322344.3_ENSG00000039650.5"; exon_number "5"; exon_id "ENST00000322344.3_ENSG00000039650.5.5";
chr19	/dev/stdin	CDS	50365301	50365362	.	-	2	gene_id "ENST00000322344.3_ENSG00000039650.5"; transcript_id "ENST00000322344.3_ENSG00000039650.5"; exon_number "5"; exon_id "ENST00000322344.3_ENSG00000039650.5.5";
chr19	/dev/stdin	exon	50365442	50365538	.	-	.	gene_id "ENST00000322344.3_ENSG00000039650.5"; transcript_id "ENST00000322344.3_ENSG00000039650.5"; exon_number "6"; exon_id "ENST00000322344.3_ENSG00000039650.5.6";
chr19	/dev/stdin	CDS	50365442	50365538	.	-	0	gene_id "ENST00000322344.3_ENSG00000039650.5"; transcript_id "ENST00000322344.3_ENSG00000039650.5"; exon_number "6"; exon_id "ENST00000322344.3_ENSG00000039650.5.6";
chr19	/dev/stdin	exon	50365628	50365720	.	-	.	gene_id "ENST00000322344.3_ENSG00000039650.5"; transcript_id "ENST00000322344.3_ENSG00000039650.5"; exon_number "7"; exon_id "ENST00000322344.3_ENSG00000039650.5.7";
chr19	/dev/stdin	CDS	50365628	50365720	.	-	0	gene_id "ENST00000322344.3_ENSG00000039650.5"; transcript_id "ENST00000322344.3_ENSG00000039650.5"; exon_number "7"; exon_id "ENST00000322344.3_ENSG00000039650.5.7";
chr19	/dev/stdin	exon	50365795	50365865	.	-	.	gene_id "ENST00000322344.3_ENSG00000039650.5"; transcript_id "ENST00000322344.3_ENSG00000039650.5"; exon_number "8"; exon_id "ENST00000322344.3_ENSG00000039650.5.8";
chr19	/dev/stdin	CDS	50365795	50365865	.	-	2	gene_id "ENST00000322344.3_ENSG00000039650.5"; transcript_id "ENST00000322344.3_ENSG00000039650.5"; exon_number "8"; exon_id "ENST00000322344.3_ENSG00000039650.5.8";
chr19	/dev/stdin	exon	50365947	50365995	.	-	.	gene_id "ENST00000322344.3_ENSG00000039650.5"; transcript_id "ENST00000322344.3_ENSG00000039650.5"; exon_number "9"; exon_id "ENST00000322344.3_ENSG00000039650.5.9";
chr19	/dev/stdin	CDS	50365947	50365995	.	-	0	gene_id "ENST00000322344.3_ENSG00000039650.5"; transcript_id "ENST00000322344.3_ENSG00000039650.5"; exon_number "9"; exon_id "ENST00000322344.3_ENSG00000039650.5.9";
chr19	/dev/stdin	exon	50366946	50367017	.	-	.	gene_id "ENST00000322344.3_ENSG00000039650.5"; transcript_id "ENST00000322344.3_ENSG00000039650.5"; exon_number "10"; exon_id "ENST00000322344.3_ENSG00000039650.5.10";
chr19	/dev/stdin	CDS	50366946	50367017	.	-	0	gene_id "ENST00000322344.3_ENSG00000039650.5"; transcript_id "ENST00000322344.3_ENSG00000039650.5"; exon_number "10"; exon_id "ENST00000322344.3_ENSG00000039650.5.10";
chr19	/dev/stdin	exon	50367221	50367328	.	-	.	gene_id "ENST00000322344.3_ENSG00000039650.5"; transcript_id "ENST00000322344.3_ENSG00000039650.5"; exon_number "11"; exon_id "ENST00000322344.3_ENSG00000039650.5.11";
chr19	/dev/stdin	CDS	50367221	50367328	.	-	0	gene_id "ENST00000322344.3_ENSG00000039650.5"; transcript_id "ENST00000322344.3_ENSG00000039650.5"; exon_number "11"; exon_id "ENST00000322344.3_ENSG00000039650.5.11";
chr19	/dev/stdin	exon	50367436	50367493	.	-	.	gene_id "ENST00000322344.3_ENSG00000039650.5"; transcript_id "ENST00000322344.3_ENSG00000039650.5"; exon_number "12"; exon_id "ENST00000322344.3_ENSG00000039650.5.12";
chr19	/dev/stdin	CDS	50367436	50367493	.	-	1	gene_id "ENST00000322344.3_ENSG00000039650.5"; transcript_id "ENST00000322344.3_ENSG00000039650.5"; exon_number "12"; exon_id "ENST00000322344.3_ENSG00000039650.5.12";
chr19	/dev/stdin	exon	50367581	50367660	.	-	.	gene_id "ENST00000322344.3_ENSG00000039650.5"; transcript_id "ENST00000322344.3_ENSG00000039650.5"; exon_number "13"; exon_id "ENST00000322344.3_ENSG00000039650.5.13";
chr19	/dev/stdin	CDS	50367581	50367660	.	-	0	gene_id "ENST00000322344.3_ENSG00000039650.5"; transcript_id "ENST00000322344.3_ENSG00000039650.5"; exon_number "13"; exon_id "ENST00000322344.3_ENSG00000039650.5.13";
chr19	/dev/stdin	exon	50368384	50368683	.	-	.	gene_id "ENST00000322344.3_ENSG00000039650.5"; transcript_id "ENST00000322344.3_ENSG00000039650.5"; exon_number "14"; exon_id "ENST00000322344.3_ENSG00000039650.5.14";
chr19	/dev/stdin	CDS	50368384	50368683	.	-	0	gene_id "ENST00000322344.3_ENSG00000039650.5"; transcript_id "ENST00000322344.3_ENSG00000039650.5"; exon_number "14"; exon_id "ENST00000322344.3_ENSG00000039650.5.14";
chr19	/dev/stdin	exon	50369656	50369702	.	-	.	gene_id "ENST00000322344.3_ENSG00000039650.5"; transcript_id "ENST00000322344.3_ENSG00000039650.5"; exon_number "15"; exon_id "ENST00000322344.3_ENSG00000039650.5.15";
chr19	/dev/stdin	CDS	50369656	50369702	.	-	2	gene_id "ENST00000322344.3_ENSG00000039650.5"; transcript_id "ENST00000322344.3_ENSG00000039650.5"; exon_number "15"; exon_id "ENST00000322344.3_ENSG00000039650.5.15";
chr19	/dev/stdin	exon	50370311	50370474	.	-	.	gene_id "ENST00000322344.3_ENSG00000039650.5"; transcript_id "ENST00000322344.3_ENSG00000039650.5"; exon_number "16"; exon_id "ENST00000322344.3_ENSG00000039650.5.16";
chr19	/dev/stdin	CDS	50370311	50370474	.	-	1	gene_id "ENST00000322344.3_ENSG00000039650.5"; transcript_id "ENST00000322344.3_ENSG00000039650.5"; exon_number "16"; exon_id "ENST00000322344.3_ENSG00000039650.5.16";
chr19	/dev/stdin	exon	50370726	50370790	.	-	.	gene_id "ENST00000322344.3_ENSG00000039650.5"; transcript_id "ENST00000322344.3_ENSG00000039650.5"; exon_number "17"; exon_id "ENST00000322344.3_ENSG00000039650.5.17";
chr19	/dev/stdin	CDS	50370726	50370790	.	-	0	gene_id "ENST00000322344.3_ENSG00000039650.5"; transcript_id "ENST00000322344.3_ENSG00000039650.5"; exon_number "17"; exon_id "ENST00000322344.3_ENSG00000039650.5.17";
chr19	/dev/stdin	start_codon	50370788	50370790	.	-	0	gene_id "ENST00000322344.3_ENSG00000039650.5"; transcript_id "ENST00000322344.3_ENSG00000039650.5"; exon_number "17"; exon_id "ENST00000322344.3_ENSG00000039650.5.17";
chr19	/dev/stdin	transcript	50364462	50370790	.	-	.	gene_id "a05efc7c-15f3-4049-ad02-f53fed3f1644_ENSG00000039650.5"; transcript_id "a05efc7c-15f3-4049-ad02-f53fed3f1644_ENSG00000039650.5";
chr19	/dev/stdin	exon	50364462	50364622	.	-	.	gene_id "a05efc7c-15f3-4049-ad02-f53fed3f1644_ENSG00000039650.5"; transcript_id "a05efc7c-15f3-4049-ad02-f53fed3f1644_ENSG00000039650.5"; exon_number "1"; exon_id "a05efc7c-15f3-4049-ad02-f53fed3f1644_ENSG00000039650.5.1";
chr19	/dev/stdin	CDS	50364465	50364622	.	-	2	gene_id "a05efc7c-15f3-4049-ad02-f53fed3f1644_ENSG00000039650.5"; transcript_id "a05efc7c-15f3-4049-ad02-f53fed3f1644_ENSG00000039650.5"; exon_number "1"; exon_id "a05efc7c-15f3-4049-ad02-f53fed3f1644_ENSG00000039650.5.1";
chr19	/dev/stdin	exon	50364706	50364767	.	-	.	gene_id "a05efc7c-15f3-4049-ad02-f53fed3f1644_ENSG00000039650.5"; transcript_id "a05efc7c-15f3-4049-ad02-f53fed3f1644_ENSG00000039650.5"; exon_number "2"; exon_id "a05efc7c-15f3-4049-ad02-f53fed3f1644_ENSG00000039650.5.2";
chr19	/dev/stdin	CDS	50364706	50364767	.	-	1	gene_id "a05efc7c-15f3-4049-ad02-f53fed3f1644_ENSG00000039650.5"; transcript_id "a05efc7c-15f3-4049-ad02-f53fed3f1644_ENSG00000039650.5"; exon_number "2"; exon_id "a05efc7c-15f3-4049-ad02-f53fed3f1644_ENSG00000039650.5.2";
chr19	/dev/stdin	exon	50364865	50364952	.	-	.	gene_id "a05efc7c-15f3-4049-ad02-f53fed3f1644_ENSG00000039650.5"; transcript_id "a05efc7c-15f3-4049-ad02-f53fed3f1644_ENSG00000039650.5"; exon_number "3"; exon_id "a05efc7c-15f3-4049-ad02-f53fed3f1644_ENSG00000039650.5.3";
chr19	/dev/stdin	CDS	50364865	50364952	.	-	2	gene_id "a05efc7c-15f3-4049-ad02-f53fed3f1644_ENSG00000039650.5"; transcript_id "a05efc7c-15f3-4049-ad02-f53fed3f1644_ENSG00000039650.5"; exon_number "3"; exon_id "a05efc7c-15f3-4049-ad02-f53fed3f1644_ENSG00000039650.5.3";
chr19	/dev/stdin	exon	50365029	50365138	.	-	.	gene_id "a05efc7c-15f3-4049-ad02-f53fed3f1644_ENSG00000039650.5"; transcript_id "a05efc7c-15f3-4049-ad02-f53fed3f1644_ENSG00000039650.5"; exon_number "4"; exon_id "a05efc7c-15f3-4049-ad02-f53fed3f1644_ENSG00000039650.5.4";
chr19	/dev/stdin	CDS	50365029	50365138	.	-	1	gene_id "a05efc7c-15f3-4049-ad02-f53fed3f1644_ENSG00000039650.5"; transcript_id "a05efc7c-15f3-4049-ad02-f53fed3f1644_ENSG00000039650.5"; exon_number "4"; exon_id "a05efc7c-15f3-4049-ad02-f53fed3f1644_ENSG00000039650.5.4";
chr19	/dev/stdin	exon	50365301	50365362	.	-	.	gene_id "a05efc7c-15f3-4049-ad02-f53fed3f1644_ENSG00000039650.5"; transcript_id "a05efc7c-15f3-4049-ad02-f53fed3f1644_ENSG00000039650.5"; exon_number "5"; exon_id "a05efc7c-15f3-4049-ad02-f53fed3f1644_ENSG00000039650.5.5";
chr19	/dev/stdin	CDS	50365301	50365362	.	-	0	gene_id "a05efc7c-15f3-4049-ad02-f53fed3f1644_ENSG00000039650.5"; transcript_id "a05efc7c-15f3-4049-ad02-f53fed3f1644_ENSG00000039650.5"; exon_number "5"; exon_id "a05efc7c-15f3-4049-ad02-f53fed3f1644_ENSG00000039650.5.5";
chr19	/dev/stdin	exon	50365442	50365538	.	-	.	gene_id "a05efc7c-15f3-4049-ad02-f53fed3f1644_ENSG00000039650.5"; transcript_id "a05efc7c-15f3-4049-ad02-f53fed3f1644_ENSG00000039650.5"; exon_number "6"; exon_id "a05efc7c-15f3-4049-ad02-f53fed3f1644_ENSG00000039650.5.6";
chr19	/dev/stdin	CDS	50365442	50365538	.	-	1	gene_id "a05efc7c-15f3-4049-ad02-f53fed3f1644_ENSG00000039650.5"; transcript_id "a05efc7c-15f3-4049-ad02-f53fed3f1644_ENSG00000039650.5"; exon_number "6"; exon_id "a05efc7c-15f3-4049-ad02-f53fed3f1644_ENSG00000039650.5.6";
chr19	/dev/stdin	exon	50365628	50365720	.	-	.	gene_id "a05efc7c-15f3-4049-ad02-f53fed3f1644_ENSG00000039650.5"; transcript_id "a05efc7c-15f3-4049-ad02-f53fed3f1644_ENSG00000039650.5"; exon_number "7"; exon_id "a05efc7c-15f3-4049-ad02-f53fed3f1644_ENSG00000039650.5.7";
chr19	/dev/stdin	CDS	50365628	50365720	.	-	1	gene_id "a05efc7c-15f3-4049-ad02-f53fed3f1644_ENSG00000039650.5"; transcript_id "a05efc7c-15f3-4049-ad02-f53fed3f1644_ENSG00000039650.5"; exon_number "7"; exon_id "a05efc7c-15f3-4049-ad02-f53fed3f1644_ENSG00000039650.5.7";
chr19	/dev/stdin	exon	50365795	50365865	.	-	.	gene_id "a05efc7c-15f3-4049-ad02-f53fed3f1644_ENSG00000039650.5"; transcript_id "a05efc7c-15f3-4049-ad02-f53fed3f1644_ENSG00000039650.5"; exon_number "8"; exon_id "a05efc7c-15f3-4049-ad02-f53fed3f1644_ENSG00000039650.5.8";
chr19	/dev/stdin	CDS	50365795	50365865	.	-	0	gene_id "a05efc7c-15f3-4049-ad02-f53fed3f1644_ENSG00000039650.5"; transcript_id "a05efc7c-15f3-4049-ad02-f53fed3f1644_ENSG00000039650.5"; exon_number "8"; exon_id "a05efc7c-15f3-4049-ad02-f53fed3f1644_ENSG00000039650.5.8";
chr19	/dev/stdin	exon	50365947	50365995	.	-	.	gene_id "a05efc7c-15f3-4049-ad02-f53fed3f1644_ENSG00000039650.5"; transcript_id "a05efc7c-15f3-4049-ad02-f53fed3f1644_ENSG00000039650.5"; exon_number "9"; exon_id "a05efc7c-15f3-4049-ad02-f53fed3f1644_ENSG00000039650.5.9";
chr19	/dev/stdin	CDS	50365947	50365995	.	-	1	gene_id "a05efc7c-15f3-4049-ad02-f53fed3f1644_ENSG00000039650.5"; transcript_id "a05efc7c-15f3-4049-ad02-f53fed3f1644_ENSG00000039650.5"; exon_number "9"; exon_id "a05efc7c-15f3-4049-ad02-f53fed3f1644_ENSG00000039650.5.9";
chr19	/dev/stdin	exon	50366946	50367017	.	-	.	gene_id "a05efc7c-15f3-4049-ad02-f53fed3f1644_ENSG00000039650.5"; transcript_id "a05efc7c-15f3-4049-ad02-f53fed3f1644_ENSG00000039650.5"; exon_number "10"; exon_id "a05efc7c-15f3-4049-ad02-f53fed3f1644_ENSG00000039650.5.10";
chr19	/dev/stdin	CDS	50366946	50367017	.	-	1	gene_id "a05efc7c-15f3-4049-ad02-f53fed3f1644_ENSG00000039650.5"; transcript_id "a05efc7c-15f3-4049-ad02-f53fed3f1644_ENSG00000039650.5"; exon_number "10"; exon_id "a05efc7c-15f3-4049-ad02-f53fed3f1644_ENSG00000039650.5.10";
chr19	/dev/stdin	exon	50367221	50367328	.	-	.	gene_id "a05efc7c-15f3-4049-ad02-f53fed3f1644_ENSG00000039650.5"; transcript_id "a05efc7c-15f3-4049-ad02-f53fed3f1644_ENSG00000039650.5"; exon_number "11"; exon_id "a05efc7c-15f3-4049-ad02-f53fed3f1644_ENSG00000039650.5.11";
chr19	/dev/stdin	CDS	50367221	50367328	.	-	1	gene_id "a05efc7c-15f3-4049-ad02-f53fed3f1644_ENSG00000039650.5"; transcript_id "a05efc7c-15f3-4049-ad02-f53fed3f1644_ENSG00000039650.5"; exon_number "11"; exon_id "a05efc7c-15f3-4049-ad02-f53fed3f1644_ENSG00000039650.5.11";
chr19	/dev/stdin	exon	50367436	50367493	.	-	.	gene_id "a05efc7c-15f3-4049-ad02-f53fed3f1644_ENSG00000039650.5"; transcript_id "a05efc7c-15f3-4049-ad02-f53fed3f1644_ENSG00000039650.5"; exon_number "12"; exon_id "a05efc7c-15f3-4049-ad02-f53fed3f1644_ENSG00000039650.5.12";
chr19	/dev/stdin	CDS	50367436	50367493	.	-	2	gene_id "a05efc7c-15f3-4049-ad02-f53fed3f1644_ENSG00000039650.5"; transcript_id "a05efc7c-15f3-4049-ad02-f53fed3f1644_ENSG00000039650.5"; exon_number "12"; exon_id "a05efc7c-15f3-4049-ad02-f53fed3f1644_ENSG00000039650.5.12";
chr19	/dev/stdin	exon	50367581	50367660	.	-	.	gene_id "a05efc7c-15f3-4049-ad02-f53fed3f1644_ENSG00000039650.5"; transcript_id "a05efc7c-15f3-4049-ad02-f53fed3f1644_ENSG00000039650.5"; exon_number "13"; exon_id "a05efc7c-15f3-4049-ad02-f53fed3f1644_ENSG00000039650.5.13";
chr19	/dev/stdin	CDS	50367581	50367660	.	-	1	gene_id "a05efc7c-15f3-4049-ad02-f53fed3f1644_ENSG00000039650.5"; transcript_id "a05efc7c-15f3-4049-ad02-f53fed3f1644_ENSG00000039650.5"; exon_number "13"; exon_id "a05efc7c-15f3-4049-ad02-f53fed3f1644_ENSG00000039650.5.13";
chr19	/dev/stdin	exon	50368384	50368683	.	-	.	gene_id "a05efc7c-15f3-4049-ad02-f53fed3f1644_ENSG00000039650.5"; transcript_id "a05efc7c-15f3-4049-ad02-f53fed3f1644_ENSG00000039650.5"; exon_number "14"; exon_id "a05efc7c-15f3-4049-ad02-f53fed3f1644_ENSG00000039650.5.14";
chr19	/dev/stdin	CDS	50368384	50368683	.	-	1	gene_id "a05efc7c-15f3-4049-ad02-f53fed3f1644_ENSG00000039650.5"; transcript_id "a05efc7c-15f3-4049-ad02-f53fed3f1644_ENSG00000039650.5"; exon_number "14"; exon_id "a05efc7c-15f3-4049-ad02-f53fed3f1644_ENSG00000039650.5.14";
chr19	/dev/stdin	exon	50369656	50369785	.	-	.	gene_id "a05efc7c-15f3-4049-ad02-f53fed3f1644_ENSG00000039650.5"; transcript_id "a05efc7c-15f3-4049-ad02-f53fed3f1644_ENSG00000039650.5"; exon_number "15"; exon_id "a05efc7c-15f3-4049-ad02-f53fed3f1644_ENSG00000039650.5.15";
chr19	/dev/stdin	CDS	50369656	50369785	.	-	2	gene_id "a05efc7c-15f3-4049-ad02-f53fed3f1644_ENSG00000039650.5"; transcript_id "a05efc7c-15f3-4049-ad02-f53fed3f1644_ENSG00000039650.5"; exon_number "15"; exon_id "a05efc7c-15f3-4049-ad02-f53fed3f1644_ENSG00000039650.5.15";
chr19	/dev/stdin	exon	50370311	50370474	.	-	.	gene_id "a05efc7c-15f3-4049-ad02-f53fed3f1644_ENSG00000039650.5"; transcript_id "a05efc7c-15f3-4049-ad02-f53fed3f1644_ENSG00000039650.5"; exon_number "16"; exon_id "a05efc7c-15f3-4049-ad02-f53fed3f1644_ENSG00000039650.5.16";
chr19	/dev/stdin	CDS	50370311	50370474	.	-	1	gene_id "a05efc7c-15f3-4049-ad02-f53fed3f1644_ENSG00000039650.5"; transcript_id "a05efc7c-15f3-4049-ad02-f53fed3f1644_ENSG00000039650.5"; exon_number "16"; exon_id "a05efc7c-15f3-4049-ad02-f53fed3f1644_ENSG00000039650.5.16";
chr19	/dev/stdin	exon	50370726	50370790	.	-	.	gene_id "a05efc7c-15f3-4049-ad02-f53fed3f1644_ENSG00000039650.5"; transcript_id "a05efc7c-15f3-4049-ad02-f53fed3f1644_ENSG00000039650.5"; exon_number "17"; exon_id "a05efc7c-15f3-4049-ad02-f53fed3f1644_ENSG00000039650.5.17";
chr19	/dev/stdin	CDS	50370726	50370790	.	-	0	gene_id "a05efc7c-15f3-4049-ad02-f53fed3f1644_ENSG00000039650.5"; transcript_id "a05efc7c-15f3-4049-ad02-f53fed3f1644_ENSG00000039650.5"; exon_number "17"; exon_id "a05efc7c-15f3-4049-ad02-f53fed3f1644_ENSG00000039650.5.17";
chr19	/dev/stdin	start_codon	50370788	50370790	.	-	0	gene_id "a05efc7c-15f3-4049-ad02-f53fed3f1644_ENSG00000039650.5"; transcript_id "a05efc7c-15f3-4049-ad02-f53fed3f1644_ENSG00000039650.5"; exon_number "17"; exon_id "a05efc7c-15f3-4049-ad02-f53fed3f1644_ENSG00000039650.5.17";
chr19	/dev/stdin	stop_codon	50364462	50364464	.	-	0	gene_id "a05efc7c-15f3-4049-ad02-f53fed3f1644_ENSG00000039650.5"; transcript_id "a05efc7c-15f3-4049-ad02-f53fed3f1644_ENSG00000039650.5"; exon_number "1"; exon_id "a05efc7c-15f3-4049-ad02-f53fed3f1644_ENSG00000039650.5.1";
chr19	/dev/stdin	transcript	50364462	50370790	.	-	.	gene_id "b5872f2e-5b34-4632-8929-ec075ca9f41d_ENSG00000039650.5"; transcript_id "b5872f2e-5b34-4632-8929-ec075ca9f41d_ENSG00000039650.5";
chr19	/dev/stdin	exon	50364462	50364618	.	-	.	gene_id "b5872f2e-5b34-4632-8929-ec075ca9f41d_ENSG00000039650.5"; transcript_id "b5872f2e-5b34-4632-8929-ec075ca9f41d_ENSG00000039650.5"; exon_number "1"; exon_id "b5872f2e-5b34-4632-8929-ec075ca9f41d_ENSG00000039650.5.1";
chr19	/dev/stdin	CDS	50364465	50364618	.	-	1	gene_id "b5872f2e-5b34-4632-8929-ec075ca9f41d_ENSG00000039650.5"; transcript_id "b5872f2e-5b34-4632-8929-ec075ca9f41d_ENSG00000039650.5"; exon_number "1"; exon_id "b5872f2e-5b34-4632-8929-ec075ca9f41d_ENSG00000039650.5.1";
chr19	/dev/stdin	exon	50364706	50364767	.	-	.	gene_id "b5872f2e-5b34-4632-8929-ec075ca9f41d_ENSG00000039650.5"; transcript_id "b5872f2e-5b34-4632-8929-ec075ca9f41d_ENSG00000039650.5"; exon_number "2"; exon_id "b5872f2e-5b34-4632-8929-ec075ca9f41d_ENSG00000039650.5.2";
chr19	/dev/stdin	CDS	50364706	50364767	.	-	0	gene_id "b5872f2e-5b34-4632-8929-ec075ca9f41d_ENSG00000039650.5"; transcript_id "b5872f2e-5b34-4632-8929-ec075ca9f41d_ENSG00000039650.5"; exon_number "2"; exon_id "b5872f2e-5b34-4632-8929-ec075ca9f41d_ENSG00000039650.5.2";
chr19	/dev/stdin	exon	50364865	50364952	.	-	.	gene_id "b5872f2e-5b34-4632-8929-ec075ca9f41d_ENSG00000039650.5"; transcript_id "b5872f2e-5b34-4632-8929-ec075ca9f41d_ENSG00000039650.5"; exon_number "3"; exon_id "b5872f2e-5b34-4632-8929-ec075ca9f41d_ENSG00000039650.5.3";
chr19	/dev/stdin	CDS	50364865	50364952	.	-	1	gene_id "b5872f2e-5b34-4632-8929-ec075ca9f41d_ENSG00000039650.5"; transcript_id "b5872f2e-5b34-4632-8929-ec075ca9f41d_ENSG00000039650.5"; exon_number "3"; exon_id "b5872f2e-5b34-4632-8929-ec075ca9f41d_ENSG00000039650.5.3";
chr19	/dev/stdin	exon	50365029	50365138	.	-	.	gene_id "b5872f2e-5b34-4632-8929-ec075ca9f41d_ENSG00000039650.5"; transcript_id "b5872f2e-5b34-4632-8929-ec075ca9f41d_ENSG00000039650.5"; exon_number "4"; exon_id "b5872f2e-5b34-4632-8929-ec075ca9f41d_ENSG00000039650.5.4";
chr19	/dev/stdin	CDS	50365029	50365138	.	-	0	gene_id "b5872f2e-5b34-4632-8929-ec075ca9f41d_ENSG00000039650.5"; transcript_id "b5872f2e-5b34-4632-8929-ec075ca9f41d_ENSG00000039650.5"; exon_number "4"; exon_id "b5872f2e-5b34-4632-8929-ec075ca9f41d_ENSG00000039650.5.4";
chr19	/dev/stdin	exon	50365301	50365362	.	-	.	gene_id "b5872f2e-5b34-4632-8929-ec075ca9f41d_ENSG00000039650.5"; transcript_id "b5872f2e-5b34-4632-8929-ec075ca9f41d_ENSG00000039650.5"; exon_number "5"; exon_id "b5872f2e-5b34-4632-8929-ec075ca9f41d_ENSG00000039650.5.5";
chr19	/dev/stdin	CDS	50365301	50365362	.	-	2	gene_id "b5872f2e-5b34-4632-8929-ec075ca9f41d_ENSG00000039650.5"; transcript_id "b5872f2e-5b34-4632-8929-ec075ca9f41d_ENSG00000039650.5"; exon_number "5"; exon_id "b5872f2e-5b34-4632-8929-ec075ca9f41d_ENSG00000039650.5.5";
chr19	/dev/stdin	exon	50365442	50365538	.	-	.	gene_id "b5872f2e-5b34-4632-8929-ec075ca9f41d_ENSG00000039650.5"; transcript_id "b5872f2e-5b34-4632-8929-ec075ca9f41d_ENSG00000039650.5"; exon_number "6"; exon_id "b5872f2e-5b34-4632-8929-ec075ca9f41d_ENSG00000039650.5.6";
chr19	/dev/stdin	CDS	50365442	50365538	.	-	0	gene_id "b5872f2e-5b34-4632-8929-ec075ca9f41d_ENSG00000039650.5"; transcript_id "b5872f2e-5b34-4632-8929-ec075ca9f41d_ENSG00000039650.5"; exon_number "6"; exon_id "b5872f2e-5b34-4632-8929-ec075ca9f41d_ENSG00000039650.5.6";
chr19	/dev/stdin	exon	50365628	50365720	.	-	.	gene_id "b5872f2e-5b34-4632-8929-ec075ca9f41d_ENSG00000039650.5"; transcript_id "b5872f2e-5b34-4632-8929-ec075ca9f41d_ENSG00000039650.5"; exon_number "7"; exon_id "b5872f2e-5b34-4632-8929-ec075ca9f41d_ENSG00000039650.5.7";
chr19	/dev/stdin	CDS	50365628	50365720	.	-	0	gene_id "b5872f2e-5b34-4632-8929-ec075ca9f41d_ENSG00000039650.5"; transcript_id "b5872f2e-5b34-4632-8929-ec075ca9f41d_ENSG00000039650.5"; exon_number "7"; exon_id "b5872f2e-5b34-4632-8929-ec075ca9f41d_ENSG00000039650.5.7";
chr19	/dev/stdin	exon	50365795	50365865	.	-	.	gene_id "b5872f2e-5b34-4632-8929-ec075ca9f41d_ENSG00000039650.5"; transcript_id "b5872f2e-5b34-4632-8929-ec075ca9f41d_ENSG00000039650.5"; exon_number "8"; exon_id "b5872f2e-5b34-4632-8929-ec075ca9f41d_ENSG00000039650.5.8";
chr19	/dev/stdin	CDS	50365795	50365865	.	-	2	gene_id "b5872f2e-5b34-4632-8929-ec075ca9f41d_ENSG00000039650.5"; transcript_id "b5872f2e-5b34-4632-8929-ec075ca9f41d_ENSG00000039650.5"; exon_number "8"; exon_id "b5872f2e-5b34-4632-8929-ec075ca9f41d_ENSG00000039650.5.8";
chr19	/dev/stdin	exon	50365947	50365995	.	-	.	gene_id "b5872f2e-5b34-4632-8929-ec075ca9f41d_ENSG00000039650.5"; transcript_id "b5872f2e-5b34-4632-8929-ec075ca9f41d_ENSG00000039650.5"; exon_number "9"; exon_id "b5872f2e-5b34-4632-8929-ec075ca9f41d_ENSG00000039650.5.9";
chr19	/dev/stdin	CDS	50365947	50365995	.	-	0	gene_id "b5872f2e-5b34-4632-8929-ec075ca9f41d_ENSG00000039650.5"; transcript_id "b5872f2e-5b34-4632-8929-ec075ca9f41d_ENSG00000039650.5"; exon_number "9"; exon_id "b5872f2e-5b34-4632-8929-ec075ca9f41d_ENSG00000039650.5.9";
chr19	/dev/stdin	exon	50366946	50367017	.	-	.	gene_id "b5872f2e-5b34-4632-8929-ec075ca9f41d_ENSG00000039650.5"; transcript_id "b5872f2e-5b34-4632-8929-ec075ca9f41d_ENSG00000039650.5"; exon_number "10"; exon_id "b5872f2e-5b34-4632-8929-ec075ca9f41d_ENSG00000039650.5.10";
chr19	/dev/stdin	CDS	50366946	50367017	.	-	0	gene_id "b5872f2e-5b34-4632-8929-ec075ca9f41d_ENSG00000039650.5"; transcript_id "b5872f2e-5b34-4632-8929-ec075ca9f41d_ENSG00000039650.5"; exon_number "10"; exon_id "b5872f2e-5b34-4632-8929-ec075ca9f41d_ENSG00000039650.5.10";
chr19	/dev/stdin	exon	50367221	50367328	.	-	.	gene_id "b5872f2e-5b34-4632-8929-ec075ca9f41d_ENSG00000039650.5"; transcript_id "b5872f2e-5b34-4632-8929-ec075ca9f41d_ENSG00000039650.5"; exon_number "11"; exon_id "b5872f2e-5b34-4632-8929-ec075ca9f41d_ENSG00000039650.5.11";
chr19	/dev/stdin	CDS	50367221	50367328	.	-	0	gene_id "b5872f2e-5b34-4632-8929-ec075ca9f41d_ENSG00000039650.5"; transcript_id "b5872f2e-5b34-4632-8929-ec075ca9f41d_ENSG00000039650.5"; exon_number "11"; exon_id "b5872f2e-5b34-4632-8929-ec075ca9f41d_ENSG00000039650.5.11";
chr19	/dev/stdin	exon	50367436	50367493	.	-	.	gene_id "b5872f2e-5b34-4632-8929-ec075ca9f41d_ENSG00000039650.5"; transcript_id "b5872f2e-5b34-4632-8929-ec075ca9f41d_ENSG00000039650.5"; exon_number "12"; exon_id "b5872f2e-5b34-4632-8929-ec075ca9f41d_ENSG00000039650.5.12";
chr19	/dev/stdin	CDS	50367436	50367493	.	-	1	gene_id "b5872f2e-5b34-4632-8929-ec075ca9f41d_ENSG00000039650.5"; transcript_id "b5872f2e-5b34-4632-8929-ec075ca9f41d_ENSG00000039650.5"; exon_number "12"; exon_id "b5872f2e-5b34-4632-8929-ec075ca9f41d_ENSG00000039650.5.12";
chr19	/dev/stdin	exon	50367581	50367660	.	-	.	gene_id "b5872f2e-5b34-4632-8929-ec075ca9f41d_ENSG00000039650.5"; transcript_id "b5872f2e-5b34-4632-8929-ec075ca9f41d_ENSG00000039650.5"; exon_number "13"; exon_id "b5872f2e-5b34-4632-8929-ec075ca9f41d_ENSG00000039650.5.13";
chr19	/dev/stdin	CDS	50367581	50367660	.	-	0	gene_id "b5872f2e-5b34-4632-8929-ec075ca9f41d_ENSG00000039650.5"; transcript_id "b5872f2e-5b34-4632-8929-ec075ca9f41d_ENSG00000039650.5"; exon_number "13"; exon_id "b5872f2e-5b34-4632-8929-ec075ca9f41d_ENSG00000039650.5.13";
chr19	/dev/stdin	exon	50368384	50368683	.	-	.	gene_id "b5872f2e-5b34-4632-8929-ec075ca9f41d_ENSG00000039650.5"; transcript_id "b5872f2e-5b34-4632-8929-ec075ca9f41d_ENSG00000039650.5"; exon_number "14"; exon_id "b5872f2e-5b34-4632-8929-ec075ca9f41d_ENSG00000039650.5.14";
chr19	/dev/stdin	CDS	50368384	50368683	.	-	0	gene_id "b5872f2e-5b34-4632-8929-ec075ca9f41d_ENSG00000039650.5"; transcript_id "b5872f2e-5b34-4632-8929-ec075ca9f41d_ENSG00000039650.5"; exon_number "14"; exon_id "b5872f2e-5b34-4632-8929-ec075ca9f41d_ENSG00000039650.5.14";
chr19	/dev/stdin	exon	50369656	50369702	.	-	.	gene_id "b5872f2e-5b34-4632-8929-ec075ca9f41d_ENSG00000039650.5"; transcript_id "b5872f2e-5b34-4632-8929-ec075ca9f41d_ENSG00000039650.5"; exon_number "15"; exon_id "b5872f2e-5b34-4632-8929-ec075ca9f41d_ENSG00000039650.5.15";
chr19	/dev/stdin	CDS	50369656	50369702	.	-	2	gene_id "b5872f2e-5b34-4632-8929-ec075ca9f41d_ENSG00000039650.5"; transcript_id "b5872f2e-5b34-4632-8929-ec075ca9f41d_ENSG00000039650.5"; exon_number "15"; exon_id "b5872f2e-5b34-4632-8929-ec075ca9f41d_ENSG00000039650.5.15";
chr19	/dev/stdin	exon	50370311	50370474	.	-	.	gene_id "b5872f2e-5b34-4632-8929-ec075ca9f41d_ENSG00000039650.5"; transcript_id "b5872f2e-5b34-4632-8929-ec075ca9f41d_ENSG00000039650.5"; exon_number "16"; exon_id "b5872f2e-5b34-4632-8929-ec075ca9f41d_ENSG00000039650.5.16";
chr19	/dev/stdin	CDS	50370311	50370474	.	-	1	gene_id "b5872f2e-5b34-4632-8929-ec075ca9f41d_ENSG00000039650.5"; transcript_id "b5872f2e-5b34-4632-8929-ec075ca9f41d_ENSG00000039650.5"; exon_number "16"; exon_id "b5872f2e-5b34-4632-8929-ec075ca9f41d_ENSG00000039650.5.16";
chr19	/dev/stdin	exon	50370726	50370790	.	-	.	gene_id "b5872f2e-5b34-4632-8929-ec075ca9f41d_ENSG00000039650.5"; transcript_id "b5872f2e-5b34-4632-8929-ec075ca9f41d_ENSG00000039650.5"; exon_number "17"; exon_id "b5872f2e-5b34-4632-8929-ec075ca9f41d_ENSG00000039650.5.17";
chr19	/dev/stdin	CDS	50370726	50370790	.	-	0	gene_id "b5872f2e-5b34-4632-8929-ec075ca9f41d_ENSG00000039650.5"; transcript_id "b5872f2e-5b34-4632-8929-ec075ca9f41d_ENSG00000039650.5"; exon_number "17"; exon_id "b5872f2e-5b34-4632-8929-ec075ca9f41d_ENSG00000039650.5.17";
chr19	/dev/stdin	start_codon	50370788	50370790	.	-	0	gene_id "b5872f2e-5b34-4632-8929-ec075ca9f41d_ENSG00000039650.5"; transcript_id "b5872f2e-5b34-4632-8929-ec075ca9f41d_ENSG00000039650.5"; exon_number "17"; exon_id "b5872f2e-5b34-4632-8929-ec075ca9f41d_ENSG00000039650.5.17";
chr19	/dev/stdin	stop_codon	50364462	50364464	.	-	0	gene_id "b5872f2e-5b34-4632-8929-ec075ca9f41d_ENSG00000039650.5"; transcript_id "b5872f2e-5b34-4632-8929-ec075ca9f41d_ENSG00000039650.5"; exon_number "1"; exon_id "b5872f2e-5b34-4632-8929-ec075ca9f41d_ENSG00000039650.5.1";
chr19	/dev/stdin	transcript	50364462	50370790	.	-	.	gene_id "06d25ac3-21af-40eb-8bd0-68296a62b121_ENSG00000039650.5"; transcript_id "06d25ac3-21af-40eb-8bd0-68296a62b121_ENSG00000039650.5";
chr19	/dev/stdin	exon	50364462	50364622	.	-	.	gene_id "06d25ac3-21af-40eb-8bd0-68296a62b121_ENSG00000039650.5"; transcript_id "06d25ac3-21af-40eb-8bd0-68296a62b121_ENSG00000039650.5"; exon_number "1"; exon_id "06d25ac3-21af-40eb-8bd0-68296a62b121_ENSG00000039650.5.1";
chr19	/dev/stdin	CDS	50364465	50364622	.	-	2	gene_id "06d25ac3-21af-40eb-8bd0-68296a62b121_ENSG00000039650.5"; transcript_id "06d25ac3-21af-40eb-8bd0-68296a62b121_ENSG00000039650.5"; exon_number "1"; exon_id "06d25ac3-21af-40eb-8bd0-68296a62b121_ENSG00000039650.5.1";
chr19	/dev/stdin	exon	50364706	50364767	.	-	.	gene_id "06d25ac3-21af-40eb-8bd0-68296a62b121_ENSG00000039650.5"; transcript_id "06d25ac3-21af-40eb-8bd0-68296a62b121_ENSG00000039650.5"; exon_number "2"; exon_id "06d25ac3-21af-40eb-8bd0-68296a62b121_ENSG00000039650.5.2";
chr19	/dev/stdin	CDS	50364706	50364767	.	-	1	gene_id "06d25ac3-21af-40eb-8bd0-68296a62b121_ENSG00000039650.5"; transcript_id "06d25ac3-21af-40eb-8bd0-68296a62b121_ENSG00000039650.5"; exon_number "2"; exon_id "06d25ac3-21af-40eb-8bd0-68296a62b121_ENSG00000039650.5.2";
chr19	/dev/stdin	exon	50365029	50365138	.	-	.	gene_id "06d25ac3-21af-40eb-8bd0-68296a62b121_ENSG00000039650.5"; transcript_id "06d25ac3-21af-40eb-8bd0-68296a62b121_ENSG00000039650.5"; exon_number "3"; exon_id "06d25ac3-21af-40eb-8bd0-68296a62b121_ENSG00000039650.5.3";
chr19	/dev/stdin	CDS	50365029	50365138	.	-	0	gene_id "06d25ac3-21af-40eb-8bd0-68296a62b121_ENSG00000039650.5"; transcript_id "06d25ac3-21af-40eb-8bd0-68296a62b121_ENSG00000039650.5"; exon_number "3"; exon_id "06d25ac3-21af-40eb-8bd0-68296a62b121_ENSG00000039650.5.3";
chr19	/dev/stdin	exon	50365301	50365362	.	-	.	gene_id "06d25ac3-21af-40eb-8bd0-68296a62b121_ENSG00000039650.5"; transcript_id "06d25ac3-21af-40eb-8bd0-68296a62b121_ENSG00000039650.5"; exon_number "4"; exon_id "06d25ac3-21af-40eb-8bd0-68296a62b121_ENSG00000039650.5.4";
chr19	/dev/stdin	CDS	50365301	50365362	.	-	2	gene_id "06d25ac3-21af-40eb-8bd0-68296a62b121_ENSG00000039650.5"; transcript_id "06d25ac3-21af-40eb-8bd0-68296a62b121_ENSG00000039650.5"; exon_number "4"; exon_id "06d25ac3-21af-40eb-8bd0-68296a62b121_ENSG00000039650.5.4";
chr19	/dev/stdin	exon	50365442	50365538	.	-	.	gene_id "06d25ac3-21af-40eb-8bd0-68296a62b121_ENSG00000039650.5"; transcript_id "06d25ac3-21af-40eb-8bd0-68296a62b121_ENSG00000039650.5"; exon_number "5"; exon_id "06d25ac3-21af-40eb-8bd0-68296a62b121_ENSG00000039650.5.5";
chr19	/dev/stdin	CDS	50365442	50365538	.	-	0	gene_id "06d25ac3-21af-40eb-8bd0-68296a62b121_ENSG00000039650.5"; transcript_id "06d25ac3-21af-40eb-8bd0-68296a62b121_ENSG00000039650.5"; exon_number "5"; exon_id "06d25ac3-21af-40eb-8bd0-68296a62b121_ENSG00000039650.5.5";
chr19	/dev/stdin	exon	50365628	50365720	.	-	.	gene_id "06d25ac3-21af-40eb-8bd0-68296a62b121_ENSG00000039650.5"; transcript_id "06d25ac3-21af-40eb-8bd0-68296a62b121_ENSG00000039650.5"; exon_number "6"; exon_id "06d25ac3-21af-40eb-8bd0-68296a62b121_ENSG00000039650.5.6";
chr19	/dev/stdin	CDS	50365628	50365720	.	-	0	gene_id "06d25ac3-21af-40eb-8bd0-68296a62b121_ENSG00000039650.5"; transcript_id "06d25ac3-21af-40eb-8bd0-68296a62b121_ENSG00000039650.5"; exon_number "6"; exon_id "06d25ac3-21af-40eb-8bd0-68296a62b121_ENSG00000039650.5.6";
chr19	/dev/stdin	exon	50365795	50365865	.	-	.	gene_id "06d25ac3-21af-40eb-8bd0-68296a62b121_ENSG00000039650.5"; transcript_id "06d25ac3-21af-40eb-8bd0-68296a62b121_ENSG00000039650.5"; exon_number "7"; exon_id "06d25ac3-21af-40eb-8bd0-68296a62b121_ENSG00000039650.5.7";
chr19	/dev/stdin	CDS	50365795	50365865	.	-	2	gene_id "06d25ac3-21af-40eb-8bd0-68296a62b121_ENSG00000039650.5"; transcript_id "06d25ac3-21af-40eb-8bd0-68296a62b121_ENSG00000039650.5"; exon_number "7"; exon_id "06d25ac3-21af-40eb-8bd0-68296a62b121_ENSG00000039650.5.7";
chr19	/dev/stdin	exon	50365947	50365995	.	-	.	gene_id "06d25ac3-21af-40eb-8bd0-68296a62b121_ENSG00000039650.5"; transcript_id "06d25ac3-21af-40eb-8bd0-68296a62b121_ENSG00000039650.5"; exon_number "8"; exon_id "06d25ac3-21af-40eb-8bd0-68296a62b121_ENSG00000039650.5.8";
chr19	/dev/stdin	CDS	50365947	50365995	.	-	0	gene_id "06d25ac3-21af-40eb-8bd0-68296a62b121_ENSG00000039650.5"; transcript_id "06d25ac3-21af-40eb-8bd0-68296a62b121_ENSG00000039650.5"; exon_number "8"; exon_id "06d25ac3-21af-40eb-8bd0-68296a62b121_ENSG00000039650.5.8";
chr19	/dev/stdin	exon	50366946	50367017	.	-	.	gene_id "06d25ac3-21af-40eb-8bd0-68296a62b121_ENSG00000039650.5"; transcript_id "06d25ac3-21af-40eb-8bd0-68296a62b121_ENSG00000039650.5"; exon_number "9"; exon_id "06d25ac3-21af-40eb-8bd0-68296a62b121_ENSG00000039650.5.9";
chr19	/dev/stdin	CDS	50366946	50367017	.	-	0	gene_id "06d25ac3-21af-40eb-8bd0-68296a62b121_ENSG00000039650.5"; transcript_id "06d25ac3-21af-40eb-8bd0-68296a62b121_ENSG00000039650.5"; exon_number "9"; exon_id "06d25ac3-21af-40eb-8bd0-68296a62b121_ENSG00000039650.5.9";
chr19	/dev/stdin	exon	50367221	50367328	.	-	.	gene_id "06d25ac3-21af-40eb-8bd0-68296a62b121_ENSG00000039650.5"; transcript_id "06d25ac3-21af-40eb-8bd0-68296a62b121_ENSG00000039650.5"; exon_number "10"; exon_id "06d25ac3-21af-40eb-8bd0-68296a62b121_ENSG00000039650.5.10";
chr19	/dev/stdin	CDS	50367221	50367328	.	-	0	gene_id "06d25ac3-21af-40eb-8bd0-68296a62b121_ENSG00000039650.5"; transcript_id "06d25ac3-21af-40eb-8bd0-68296a62b121_ENSG00000039650.5"; exon_number "10"; exon_id "06d25ac3-21af-40eb-8bd0-68296a62b121_ENSG00000039650.5.10";
chr19	/dev/stdin	exon	50367436	50367493	.	-	.	gene_id "06d25ac3-21af-40eb-8bd0-68296a62b121_ENSG00000039650.5"; transcript_id "06d25ac3-21af-40eb-8bd0-68296a62b121_ENSG00000039650.5"; exon_number "11"; exon_id "06d25ac3-21af-40eb-8bd0-68296a62b121_ENSG00000039650.5.11";
chr19	/dev/stdin	CDS	50367436	50367493	.	-	1	gene_id "06d25ac3-21af-40eb-8bd0-68296a62b121_ENSG00000039650.5"; transcript_id "06d25ac3-21af-40eb-8bd0-68296a62b121_ENSG00000039650.5"; exon_number "11"; exon_id "06d25ac3-21af-40eb-8bd0-68296a62b121_ENSG00000039650.5.11";
chr19	/dev/stdin	exon	50367581	50367660	.	-	.	gene_id "06d25ac3-21af-40eb-8bd0-68296a62b121_ENSG00000039650.5"; transcript_id "06d25ac3-21af-40eb-8bd0-68296a62b121_ENSG00000039650.5"; exon_number "12"; exon_id "06d25ac3-21af-40eb-8bd0-68296a62b121_ENSG00000039650.5.12";
chr19	/dev/stdin	CDS	50367581	50367660	.	-	0	gene_id "06d25ac3-21af-40eb-8bd0-68296a62b121_ENSG00000039650.5"; transcript_id "06d25ac3-21af-40eb-8bd0-68296a62b121_ENSG00000039650.5"; exon_number "12"; exon_id "06d25ac3-21af-40eb-8bd0-68296a62b121_ENSG00000039650.5.12";
chr19	/dev/stdin	exon	50368384	50368683	.	-	.	gene_id "06d25ac3-21af-40eb-8bd0-68296a62b121_ENSG00000039650.5"; transcript_id "06d25ac3-21af-40eb-8bd0-68296a62b121_ENSG00000039650.5"; exon_number "13"; exon_id "06d25ac3-21af-40eb-8bd0-68296a62b121_ENSG00000039650.5.13";
chr19	/dev/stdin	CDS	50368384	50368683	.	-	0	gene_id "06d25ac3-21af-40eb-8bd0-68296a62b121_ENSG00000039650.5"; transcript_id "06d25ac3-21af-40eb-8bd0-68296a62b121_ENSG00000039650.5"; exon_number "13"; exon_id "06d25ac3-21af-40eb-8bd0-68296a62b121_ENSG00000039650.5.13";
chr19	/dev/stdin	exon	50369656	50369702	.	-	.	gene_id "06d25ac3-21af-40eb-8bd0-68296a62b121_ENSG00000039650.5"; transcript_id "06d25ac3-21af-40eb-8bd0-68296a62b121_ENSG00000039650.5"; exon_number "14"; exon_id "06d25ac3-21af-40eb-8bd0-68296a62b121_ENSG00000039650.5.14";
chr19	/dev/stdin	CDS	50369656	50369702	.	-	2	gene_id "06d25ac3-21af-40eb-8bd0-68296a62b121_ENSG00000039650.5"; transcript_id "06d25ac3-21af-40eb-8bd0-68296a62b121_ENSG00000039650.5"; exon_number "14"; exon_id "06d25ac3-21af-40eb-8bd0-68296a62b121_ENSG00000039650.5.14";
chr19	/dev/stdin	exon	50370311	50370474	.	-	.	gene_id "06d25ac3-21af-40eb-8bd0-68296a62b121_ENSG00000039650.5"; transcript_id "06d25ac3-21af-40eb-8bd0-68296a62b121_ENSG00000039650.5"; exon_number "15"; exon_id "06d25ac3-21af-40eb-8bd0-68296a62b121_ENSG00000039650.5.15";
chr19	/dev/stdin	CDS	50370311	50370474	.	-	1	gene_id "06d25ac3-21af-40eb-8bd0-68296a62b121_ENSG00000039650.5"; transcript_id "06d25ac3-21af-40eb-8bd0-68296a62b121_ENSG00000039650.5"; exon_number "15"; exon_id "06d25ac3-21af-40eb-8bd0-68296a62b121_ENSG00000039650.5.15";
chr19	/dev/stdin	exon	50370726	50370790	.	-	.	gene_id "06d25ac3-21af-40eb-8bd0-68296a62b121_ENSG00000039650.5"; transcript_id "06d25ac3-21af-40eb-8bd0-68296a62b121_ENSG00000039650.5"; exon_number "16"; exon_id "06d25ac3-21af-40eb-8bd0-68296a62b121_ENSG00000039650.5.16";
chr19	/dev/stdin	CDS	50370726	50370790	.	-	0	gene_id "06d25ac3-21af-40eb-8bd0-68296a62b121_ENSG00000039650.5"; transcript_id "06d25ac3-21af-40eb-8bd0-68296a62b121_ENSG00000039650.5"; exon_number "16"; exon_id "06d25ac3-21af-40eb-8bd0-68296a62b121_ENSG00000039650.5.16";
chr19	/dev/stdin	start_codon	50370788	50370790	.	-	0	gene_id "06d25ac3-21af-40eb-8bd0-68296a62b121_ENSG00000039650.5"; transcript_id "06d25ac3-21af-40eb-8bd0-68296a62b121_ENSG00000039650.5"; exon_number "16"; exon_id "06d25ac3-21af-40eb-8bd0-68296a62b121_ENSG00000039650.5.16";
chr19	/dev/stdin	stop_codon	50364462	50364464	.	-	0	gene_id "06d25ac3-21af-40eb-8bd0-68296a62b121_ENSG00000039650.5"; transcript_id "06d25ac3-21af-40eb-8bd0-68296a62b121_ENSG00000039650.5"; exon_number "1"; exon_id "06d25ac3-21af-40eb-8bd0-68296a62b121_ENSG00000039650.5.1";
chr19	/dev/stdin	transcript	50364462	50368686	.	-	.	gene_id "c213e462-369a-4729-9fd8-ff1baf7e112b_ENSG00000039650.5"; transcript_id "c213e462-369a-4729-9fd8-ff1baf7e112b_ENSG00000039650.5";
chr19	/dev/stdin	exon	50364462	50364622	.	-	.	gene_id "c213e462-369a-4729-9fd8-ff1baf7e112b_ENSG00000039650.5"; transcript_id "c213e462-369a-4729-9fd8-ff1baf7e112b_ENSG00000039650.5"; exon_number "1"; exon_id "c213e462-369a-4729-9fd8-ff1baf7e112b_ENSG00000039650.5.1";
chr19	/dev/stdin	CDS	50364462	50364622	.	-	0	gene_id "c213e462-369a-4729-9fd8-ff1baf7e112b_ENSG00000039650.5"; transcript_id "c213e462-369a-4729-9fd8-ff1baf7e112b_ENSG00000039650.5"; exon_number "1"; exon_id "c213e462-369a-4729-9fd8-ff1baf7e112b_ENSG00000039650.5.1";
chr19	/dev/stdin	exon	50364706	50364767	.	-	.	gene_id "c213e462-369a-4729-9fd8-ff1baf7e112b_ENSG00000039650.5"; transcript_id "c213e462-369a-4729-9fd8-ff1baf7e112b_ENSG00000039650.5"; exon_number "2"; exon_id "c213e462-369a-4729-9fd8-ff1baf7e112b_ENSG00000039650.5.2";
chr19	/dev/stdin	CDS	50364706	50364767	.	-	2	gene_id "c213e462-369a-4729-9fd8-ff1baf7e112b_ENSG00000039650.5"; transcript_id "c213e462-369a-4729-9fd8-ff1baf7e112b_ENSG00000039650.5"; exon_number "2"; exon_id "c213e462-369a-4729-9fd8-ff1baf7e112b_ENSG00000039650.5.2";
chr19	/dev/stdin	exon	50364865	50364952	.	-	.	gene_id "c213e462-369a-4729-9fd8-ff1baf7e112b_ENSG00000039650.5"; transcript_id "c213e462-369a-4729-9fd8-ff1baf7e112b_ENSG00000039650.5"; exon_number "3"; exon_id "c213e462-369a-4729-9fd8-ff1baf7e112b_ENSG00000039650.5.3";
chr19	/dev/stdin	CDS	50364865	50364952	.	-	0	gene_id "c213e462-369a-4729-9fd8-ff1baf7e112b_ENSG00000039650.5"; transcript_id "c213e462-369a-4729-9fd8-ff1baf7e112b_ENSG00000039650.5"; exon_number "3"; exon_id "c213e462-369a-4729-9fd8-ff1baf7e112b_ENSG00000039650.5.3";
chr19	/dev/stdin	exon	50365301	50365362	.	-	.	gene_id "c213e462-369a-4729-9fd8-ff1baf7e112b_ENSG00000039650.5"; transcript_id "c213e462-369a-4729-9fd8-ff1baf7e112b_ENSG00000039650.5"; exon_number "4"; exon_id "c213e462-369a-4729-9fd8-ff1baf7e112b_ENSG00000039650.5.4";
chr19	/dev/stdin	CDS	50365301	50365362	.	-	2	gene_id "c213e462-369a-4729-9fd8-ff1baf7e112b_ENSG00000039650.5"; transcript_id "c213e462-369a-4729-9fd8-ff1baf7e112b_ENSG00000039650.5"; exon_number "4"; exon_id "c213e462-369a-4729-9fd8-ff1baf7e112b_ENSG00000039650.5.4";
chr19	/dev/stdin	exon	50365442	50365538	.	-	.	gene_id "c213e462-369a-4729-9fd8-ff1baf7e112b_ENSG00000039650.5"; transcript_id "c213e462-369a-4729-9fd8-ff1baf7e112b_ENSG00000039650.5"; exon_number "5"; exon_id "c213e462-369a-4729-9fd8-ff1baf7e112b_ENSG00000039650.5.5";
chr19	/dev/stdin	CDS	50365442	50365538	.	-	0	gene_id "c213e462-369a-4729-9fd8-ff1baf7e112b_ENSG00000039650.5"; transcript_id "c213e462-369a-4729-9fd8-ff1baf7e112b_ENSG00000039650.5"; exon_number "5"; exon_id "c213e462-369a-4729-9fd8-ff1baf7e112b_ENSG00000039650.5.5";
chr19	/dev/stdin	exon	50365628	50365720	.	-	.	gene_id "c213e462-369a-4729-9fd8-ff1baf7e112b_ENSG00000039650.5"; transcript_id "c213e462-369a-4729-9fd8-ff1baf7e112b_ENSG00000039650.5"; exon_number "6"; exon_id "c213e462-369a-4729-9fd8-ff1baf7e112b_ENSG00000039650.5.6";
chr19	/dev/stdin	CDS	50365628	50365720	.	-	0	gene_id "c213e462-369a-4729-9fd8-ff1baf7e112b_ENSG00000039650.5"; transcript_id "c213e462-369a-4729-9fd8-ff1baf7e112b_ENSG00000039650.5"; exon_number "6"; exon_id "c213e462-369a-4729-9fd8-ff1baf7e112b_ENSG00000039650.5.6";
chr19	/dev/stdin	exon	50365795	50365865	.	-	.	gene_id "c213e462-369a-4729-9fd8-ff1baf7e112b_ENSG00000039650.5"; transcript_id "c213e462-369a-4729-9fd8-ff1baf7e112b_ENSG00000039650.5"; exon_number "7"; exon_id "c213e462-369a-4729-9fd8-ff1baf7e112b_ENSG00000039650.5.7";
chr19	/dev/stdin	CDS	50365795	50365865	.	-	2	gene_id "c213e462-369a-4729-9fd8-ff1baf7e112b_ENSG00000039650.5"; transcript_id "c213e462-369a-4729-9fd8-ff1baf7e112b_ENSG00000039650.5"; exon_number "7"; exon_id "c213e462-369a-4729-9fd8-ff1baf7e112b_ENSG00000039650.5.7";
chr19	/dev/stdin	exon	50365947	50365995	.	-	.	gene_id "c213e462-369a-4729-9fd8-ff1baf7e112b_ENSG00000039650.5"; transcript_id "c213e462-369a-4729-9fd8-ff1baf7e112b_ENSG00000039650.5"; exon_number "8"; exon_id "c213e462-369a-4729-9fd8-ff1baf7e112b_ENSG00000039650.5.8";
chr19	/dev/stdin	CDS	50365947	50365995	.	-	0	gene_id "c213e462-369a-4729-9fd8-ff1baf7e112b_ENSG00000039650.5"; transcript_id "c213e462-369a-4729-9fd8-ff1baf7e112b_ENSG00000039650.5"; exon_number "8"; exon_id "c213e462-369a-4729-9fd8-ff1baf7e112b_ENSG00000039650.5.8";
chr19	/dev/stdin	exon	50366946	50367017	.	-	.	gene_id "c213e462-369a-4729-9fd8-ff1baf7e112b_ENSG00000039650.5"; transcript_id "c213e462-369a-4729-9fd8-ff1baf7e112b_ENSG00000039650.5"; exon_number "9"; exon_id "c213e462-369a-4729-9fd8-ff1baf7e112b_ENSG00000039650.5.9";
chr19	/dev/stdin	CDS	50366946	50367017	.	-	0	gene_id "c213e462-369a-4729-9fd8-ff1baf7e112b_ENSG00000039650.5"; transcript_id "c213e462-369a-4729-9fd8-ff1baf7e112b_ENSG00000039650.5"; exon_number "9"; exon_id "c213e462-369a-4729-9fd8-ff1baf7e112b_ENSG00000039650.5.9";
chr19	/dev/stdin	exon	50367221	50367328	.	-	.	gene_id "c213e462-369a-4729-9fd8-ff1baf7e112b_ENSG00000039650.5"; transcript_id "c213e462-369a-4729-9fd8-ff1baf7e112b_ENSG00000039650.5"; exon_number "10"; exon_id "c213e462-369a-4729-9fd8-ff1baf7e112b_ENSG00000039650.5.10";
chr19	/dev/stdin	CDS	50367221	50367328	.	-	0	gene_id "c213e462-369a-4729-9fd8-ff1baf7e112b_ENSG00000039650.5"; transcript_id "c213e462-369a-4729-9fd8-ff1baf7e112b_ENSG00000039650.5"; exon_number "10"; exon_id "c213e462-369a-4729-9fd8-ff1baf7e112b_ENSG00000039650.5.10";
chr19	/dev/stdin	exon	50367436	50367493	.	-	.	gene_id "c213e462-369a-4729-9fd8-ff1baf7e112b_ENSG00000039650.5"; transcript_id "c213e462-369a-4729-9fd8-ff1baf7e112b_ENSG00000039650.5"; exon_number "11"; exon_id "c213e462-369a-4729-9fd8-ff1baf7e112b_ENSG00000039650.5.11";
chr19	/dev/stdin	CDS	50367436	50367493	.	-	1	gene_id "c213e462-369a-4729-9fd8-ff1baf7e112b_ENSG00000039650.5"; transcript_id "c213e462-369a-4729-9fd8-ff1baf7e112b_ENSG00000039650.5"; exon_number "11"; exon_id "c213e462-369a-4729-9fd8-ff1baf7e112b_ENSG00000039650.5.11";
chr19	/dev/stdin	exon	50367581	50367660	.	-	.	gene_id "c213e462-369a-4729-9fd8-ff1baf7e112b_ENSG00000039650.5"; transcript_id "c213e462-369a-4729-9fd8-ff1baf7e112b_ENSG00000039650.5"; exon_number "12"; exon_id "c213e462-369a-4729-9fd8-ff1baf7e112b_ENSG00000039650.5.12";
chr19	/dev/stdin	CDS	50367581	50367660	.	-	0	gene_id "c213e462-369a-4729-9fd8-ff1baf7e112b_ENSG00000039650.5"; transcript_id "c213e462-369a-4729-9fd8-ff1baf7e112b_ENSG00000039650.5"; exon_number "12"; exon_id "c213e462-369a-4729-9fd8-ff1baf7e112b_ENSG00000039650.5.12";
chr19	/dev/stdin	exon	50368384	50368686	.	-	.	gene_id "c213e462-369a-4729-9fd8-ff1baf7e112b_ENSG00000039650.5"; transcript_id "c213e462-369a-4729-9fd8-ff1baf7e112b_ENSG00000039650.5"; exon_number "13"; exon_id "c213e462-369a-4729-9fd8-ff1baf7e112b_ENSG00000039650.5.13";
chr19	/dev/stdin	CDS	50368384	50368686	.	-	0	gene_id "c213e462-369a-4729-9fd8-ff1baf7e112b_ENSG00000039650.5"; transcript_id "c213e462-369a-4729-9fd8-ff1baf7e112b_ENSG00000039650.5"; exon_number "13"; exon_id "c213e462-369a-4729-9fd8-ff1baf7e112b_ENSG00000039650.5.13";
chr19	/dev/stdin	start_codon	50368684	50368686	.	-	0	gene_id "c213e462-369a-4729-9fd8-ff1baf7e112b_ENSG00000039650.5"; transcript_id "c213e462-369a-4729-9fd8-ff1baf7e112b_ENSG00000039650.5"; exon_number "13"; exon_id "c213e462-369a-4729-9fd8-ff1baf7e112b_ENSG00000039650.5.13";
chr19	/dev/stdin	transcript	50369269	50370790	.	-	.	gene_id "ENST00000596726.1_ENSG00000039650.5"; transcript_id "ENST00000596726.1_ENSG00000039650.5";
chr19	/dev/stdin	exon	50369269	50370474	.	-	.	gene_id "ENST00000596726.1_ENSG00000039650.5"; transcript_id "ENST00000596726.1_ENSG00000039650.5"; exon_number "1"; exon_id "ENST00000596726.1_ENSG00000039650.5.1";
chr19	/dev/stdin	CDS	50369269	50370474	.	-	1	gene_id "ENST00000596726.1_ENSG00000039650.5"; transcript_id "ENST00000596726.1_ENSG00000039650.5"; exon_number "1"; exon_id "ENST00000596726.1_ENSG00000039650.5.1";
chr19	/dev/stdin	exon	50370726	50370790	.	-	.	gene_id "ENST00000596726.1_ENSG00000039650.5"; transcript_id "ENST00000596726.1_ENSG00000039650.5"; exon_number "2"; exon_id "ENST00000596726.1_ENSG00000039650.5.2";
chr19	/dev/stdin	CDS	50370726	50370790	.	-	0	gene_id "ENST00000596726.1_ENSG00000039650.5"; transcript_id "ENST00000596726.1_ENSG00000039650.5"; exon_number "2"; exon_id "ENST00000596726.1_ENSG00000039650.5.2";
chr19	/dev/stdin	start_codon	50370788	50370790	.	-	0	gene_id "ENST00000596726.1_ENSG00000039650.5"; transcript_id "ENST00000596726.1_ENSG00000039650.5"; exon_number "2"; exon_id "ENST00000596726.1_ENSG00000039650.5.2";
chr19	/dev/stdin	transcript	50380924	50391964	.	+	.	gene_id "ENST00000221543.5_ENSG00000104946.6"; transcript_id "ENST00000221543.5_ENSG00000104946.6";
chr19	/dev/stdin	exon	50380924	50381001	.	+	.	gene_id "ENST00000221543.5_ENSG00000104946.6"; transcript_id "ENST00000221543.5_ENSG00000104946.6"; exon_number "1"; exon_id "ENST00000221543.5_ENSG00000104946.6.1";
chr19	/dev/stdin	CDS	50380924	50381001	.	+	0	gene_id "ENST00000221543.5_ENSG00000104946.6"; transcript_id "ENST00000221543.5_ENSG00000104946.6"; exon_number "1"; exon_id "ENST00000221543.5_ENSG00000104946.6.1";
chr19	/dev/stdin	exon	50381400	50381498	.	+	.	gene_id "ENST00000221543.5_ENSG00000104946.6"; transcript_id "ENST00000221543.5_ENSG00000104946.6"; exon_number "2"; exon_id "ENST00000221543.5_ENSG00000104946.6.2";
chr19	/dev/stdin	CDS	50381400	50381498	.	+	0	gene_id "ENST00000221543.5_ENSG00000104946.6"; transcript_id "ENST00000221543.5_ENSG00000104946.6"; exon_number "2"; exon_id "ENST00000221543.5_ENSG00000104946.6.2";
chr19	/dev/stdin	exon	50381755	50381829	.	+	.	gene_id "ENST00000221543.5_ENSG00000104946.6"; transcript_id "ENST00000221543.5_ENSG00000104946.6"; exon_number "3"; exon_id "ENST00000221543.5_ENSG00000104946.6.3";
chr19	/dev/stdin	CDS	50381755	50381829	.	+	0	gene_id "ENST00000221543.5_ENSG00000104946.6"; transcript_id "ENST00000221543.5_ENSG00000104946.6"; exon_number "3"; exon_id "ENST00000221543.5_ENSG00000104946.6.3";
chr19	/dev/stdin	exon	50383536	50383659	.	+	.	gene_id "ENST00000221543.5_ENSG00000104946.6"; transcript_id "ENST00000221543.5_ENSG00000104946.6"; exon_number "4"; exon_id "ENST00000221543.5_ENSG00000104946.6.4";
chr19	/dev/stdin	CDS	50383536	50383659	.	+	0	gene_id "ENST00000221543.5_ENSG00000104946.6"; transcript_id "ENST00000221543.5_ENSG00000104946.6"; exon_number "4"; exon_id "ENST00000221543.5_ENSG00000104946.6.4";
chr19	/dev/stdin	exon	50384525	50384732	.	+	.	gene_id "ENST00000221543.5_ENSG00000104946.6"; transcript_id "ENST00000221543.5_ENSG00000104946.6"; exon_number "5"; exon_id "ENST00000221543.5_ENSG00000104946.6.5";
chr19	/dev/stdin	CDS	50384525	50384732	.	+	2	gene_id "ENST00000221543.5_ENSG00000104946.6"; transcript_id "ENST00000221543.5_ENSG00000104946.6"; exon_number "5"; exon_id "ENST00000221543.5_ENSG00000104946.6.5";
chr19	/dev/stdin	exon	50385298	50385409	.	+	.	gene_id "ENST00000221543.5_ENSG00000104946.6"; transcript_id "ENST00000221543.5_ENSG00000104946.6"; exon_number "6"; exon_id "ENST00000221543.5_ENSG00000104946.6.6";
chr19	/dev/stdin	CDS	50385298	50385409	.	+	1	gene_id "ENST00000221543.5_ENSG00000104946.6"; transcript_id "ENST00000221543.5_ENSG00000104946.6"; exon_number "6"; exon_id "ENST00000221543.5_ENSG00000104946.6.6";
chr19	/dev/stdin	exon	50385499	50385657	.	+	.	gene_id "ENST00000221543.5_ENSG00000104946.6"; transcript_id "ENST00000221543.5_ENSG00000104946.6"; exon_number "7"; exon_id "ENST00000221543.5_ENSG00000104946.6.7";
chr19	/dev/stdin	CDS	50385499	50385657	.	+	0	gene_id "ENST00000221543.5_ENSG00000104946.6"; transcript_id "ENST00000221543.5_ENSG00000104946.6"; exon_number "7"; exon_id "ENST00000221543.5_ENSG00000104946.6.7";
chr19	/dev/stdin	exon	50386021	50386149	.	+	.	gene_id "ENST00000221543.5_ENSG00000104946.6"; transcript_id "ENST00000221543.5_ENSG00000104946.6"; exon_number "8"; exon_id "ENST00000221543.5_ENSG00000104946.6.8";
chr19	/dev/stdin	CDS	50386021	50386149	.	+	0	gene_id "ENST00000221543.5_ENSG00000104946.6"; transcript_id "ENST00000221543.5_ENSG00000104946.6"; exon_number "8"; exon_id "ENST00000221543.5_ENSG00000104946.6.8";
chr19	/dev/stdin	exon	50386230	50386333	.	+	.	gene_id "ENST00000221543.5_ENSG00000104946.6"; transcript_id "ENST00000221543.5_ENSG00000104946.6"; exon_number "9"; exon_id "ENST00000221543.5_ENSG00000104946.6.9";
chr19	/dev/stdin	CDS	50386230	50386333	.	+	0	gene_id "ENST00000221543.5_ENSG00000104946.6"; transcript_id "ENST00000221543.5_ENSG00000104946.6"; exon_number "9"; exon_id "ENST00000221543.5_ENSG00000104946.6.9";
chr19	/dev/stdin	exon	50386908	50387002	.	+	.	gene_id "ENST00000221543.5_ENSG00000104946.6"; transcript_id "ENST00000221543.5_ENSG00000104946.6"; exon_number "10"; exon_id "ENST00000221543.5_ENSG00000104946.6.10";
chr19	/dev/stdin	CDS	50386908	50387002	.	+	1	gene_id "ENST00000221543.5_ENSG00000104946.6"; transcript_id "ENST00000221543.5_ENSG00000104946.6"; exon_number "10"; exon_id "ENST00000221543.5_ENSG00000104946.6.10";
chr19	/dev/stdin	exon	50387510	50387626	.	+	.	gene_id "ENST00000221543.5_ENSG00000104946.6"; transcript_id "ENST00000221543.5_ENSG00000104946.6"; exon_number "11"; exon_id "ENST00000221543.5_ENSG00000104946.6.11";
chr19	/dev/stdin	CDS	50387510	50387626	.	+	2	gene_id "ENST00000221543.5_ENSG00000104946.6"; transcript_id "ENST00000221543.5_ENSG00000104946.6"; exon_number "11"; exon_id "ENST00000221543.5_ENSG00000104946.6.11";
chr19	/dev/stdin	exon	50387716	50387816	.	+	.	gene_id "ENST00000221543.5_ENSG00000104946.6"; transcript_id "ENST00000221543.5_ENSG00000104946.6"; exon_number "12"; exon_id "ENST00000221543.5_ENSG00000104946.6.12";
chr19	/dev/stdin	CDS	50387716	50387816	.	+	2	gene_id "ENST00000221543.5_ENSG00000104946.6"; transcript_id "ENST00000221543.5_ENSG00000104946.6"; exon_number "12"; exon_id "ENST00000221543.5_ENSG00000104946.6.12";
chr19	/dev/stdin	exon	50387916	50388015	.	+	.	gene_id "ENST00000221543.5_ENSG00000104946.6"; transcript_id "ENST00000221543.5_ENSG00000104946.6"; exon_number "13"; exon_id "ENST00000221543.5_ENSG00000104946.6.13";
chr19	/dev/stdin	CDS	50387916	50388015	.	+	0	gene_id "ENST00000221543.5_ENSG00000104946.6"; transcript_id "ENST00000221543.5_ENSG00000104946.6"; exon_number "13"; exon_id "ENST00000221543.5_ENSG00000104946.6.13";
chr19	/dev/stdin	exon	50390733	50390830	.	+	.	gene_id "ENST00000221543.5_ENSG00000104946.6"; transcript_id "ENST00000221543.5_ENSG00000104946.6"; exon_number "14"; exon_id "ENST00000221543.5_ENSG00000104946.6.14";
chr19	/dev/stdin	CDS	50390733	50390830	.	+	2	gene_id "ENST00000221543.5_ENSG00000104946.6"; transcript_id "ENST00000221543.5_ENSG00000104946.6"; exon_number "14"; exon_id "ENST00000221543.5_ENSG00000104946.6.14";
chr19	/dev/stdin	exon	50390975	50391091	.	+	.	gene_id "ENST00000221543.5_ENSG00000104946.6"; transcript_id "ENST00000221543.5_ENSG00000104946.6"; exon_number "15"; exon_id "ENST00000221543.5_ENSG00000104946.6.15";
chr19	/dev/stdin	CDS	50390975	50391091	.	+	0	gene_id "ENST00000221543.5_ENSG00000104946.6"; transcript_id "ENST00000221543.5_ENSG00000104946.6"; exon_number "15"; exon_id "ENST00000221543.5_ENSG00000104946.6.15";
chr19	/dev/stdin	exon	50391488	50391574	.	+	.	gene_id "ENST00000221543.5_ENSG00000104946.6"; transcript_id "ENST00000221543.5_ENSG00000104946.6"; exon_number "16"; exon_id "ENST00000221543.5_ENSG00000104946.6.16";
chr19	/dev/stdin	CDS	50391488	50391574	.	+	0	gene_id "ENST00000221543.5_ENSG00000104946.6"; transcript_id "ENST00000221543.5_ENSG00000104946.6"; exon_number "16"; exon_id "ENST00000221543.5_ENSG00000104946.6.16";
chr19	/dev/stdin	exon	50391681	50391964	.	+	.	gene_id "ENST00000221543.5_ENSG00000104946.6"; transcript_id "ENST00000221543.5_ENSG00000104946.6"; exon_number "17"; exon_id "ENST00000221543.5_ENSG00000104946.6.17";
chr19	/dev/stdin	CDS	50391681	50391964	.	+	0	gene_id "ENST00000221543.5_ENSG00000104946.6"; transcript_id "ENST00000221543.5_ENSG00000104946.6"; exon_number "17"; exon_id "ENST00000221543.5_ENSG00000104946.6.17";
chr19	/dev/stdin	start_codon	50380924	50380926	.	+	0	gene_id "ENST00000221543.5_ENSG00000104946.6"; transcript_id "ENST00000221543.5_ENSG00000104946.6"; exon_number "1"; exon_id "ENST00000221543.5_ENSG00000104946.6.1";
chr19	/dev/stdin	transcript	50380924	50388791	.	+	.	gene_id "21b83ebe-58bc-4c85-9b49-39a2709d452e_ENSG00000104946.6"; transcript_id "21b83ebe-58bc-4c85-9b49-39a2709d452e_ENSG00000104946.6";
chr19	/dev/stdin	exon	50380924	50381001	.	+	.	gene_id "21b83ebe-58bc-4c85-9b49-39a2709d452e_ENSG00000104946.6"; transcript_id "21b83ebe-58bc-4c85-9b49-39a2709d452e_ENSG00000104946.6"; exon_number "1"; exon_id "21b83ebe-58bc-4c85-9b49-39a2709d452e_ENSG00000104946.6.1";
chr19	/dev/stdin	CDS	50380924	50381001	.	+	0	gene_id "21b83ebe-58bc-4c85-9b49-39a2709d452e_ENSG00000104946.6"; transcript_id "21b83ebe-58bc-4c85-9b49-39a2709d452e_ENSG00000104946.6"; exon_number "1"; exon_id "21b83ebe-58bc-4c85-9b49-39a2709d452e_ENSG00000104946.6.1";
chr19	/dev/stdin	exon	50381400	50381498	.	+	.	gene_id "21b83ebe-58bc-4c85-9b49-39a2709d452e_ENSG00000104946.6"; transcript_id "21b83ebe-58bc-4c85-9b49-39a2709d452e_ENSG00000104946.6"; exon_number "2"; exon_id "21b83ebe-58bc-4c85-9b49-39a2709d452e_ENSG00000104946.6.2";
chr19	/dev/stdin	CDS	50381400	50381498	.	+	0	gene_id "21b83ebe-58bc-4c85-9b49-39a2709d452e_ENSG00000104946.6"; transcript_id "21b83ebe-58bc-4c85-9b49-39a2709d452e_ENSG00000104946.6"; exon_number "2"; exon_id "21b83ebe-58bc-4c85-9b49-39a2709d452e_ENSG00000104946.6.2";
chr19	/dev/stdin	exon	50381755	50381829	.	+	.	gene_id "21b83ebe-58bc-4c85-9b49-39a2709d452e_ENSG00000104946.6"; transcript_id "21b83ebe-58bc-4c85-9b49-39a2709d452e_ENSG00000104946.6"; exon_number "3"; exon_id "21b83ebe-58bc-4c85-9b49-39a2709d452e_ENSG00000104946.6.3";
chr19	/dev/stdin	CDS	50381755	50381829	.	+	0	gene_id "21b83ebe-58bc-4c85-9b49-39a2709d452e_ENSG00000104946.6"; transcript_id "21b83ebe-58bc-4c85-9b49-39a2709d452e_ENSG00000104946.6"; exon_number "3"; exon_id "21b83ebe-58bc-4c85-9b49-39a2709d452e_ENSG00000104946.6.3";
chr19	/dev/stdin	exon	50383536	50383659	.	+	.	gene_id "21b83ebe-58bc-4c85-9b49-39a2709d452e_ENSG00000104946.6"; transcript_id "21b83ebe-58bc-4c85-9b49-39a2709d452e_ENSG00000104946.6"; exon_number "4"; exon_id "21b83ebe-58bc-4c85-9b49-39a2709d452e_ENSG00000104946.6.4";
chr19	/dev/stdin	CDS	50383536	50383659	.	+	0	gene_id "21b83ebe-58bc-4c85-9b49-39a2709d452e_ENSG00000104946.6"; transcript_id "21b83ebe-58bc-4c85-9b49-39a2709d452e_ENSG00000104946.6"; exon_number "4"; exon_id "21b83ebe-58bc-4c85-9b49-39a2709d452e_ENSG00000104946.6.4";
chr19	/dev/stdin	exon	50384525	50384732	.	+	.	gene_id "21b83ebe-58bc-4c85-9b49-39a2709d452e_ENSG00000104946.6"; transcript_id "21b83ebe-58bc-4c85-9b49-39a2709d452e_ENSG00000104946.6"; exon_number "5"; exon_id "21b83ebe-58bc-4c85-9b49-39a2709d452e_ENSG00000104946.6.5";
chr19	/dev/stdin	CDS	50384525	50384732	.	+	2	gene_id "21b83ebe-58bc-4c85-9b49-39a2709d452e_ENSG00000104946.6"; transcript_id "21b83ebe-58bc-4c85-9b49-39a2709d452e_ENSG00000104946.6"; exon_number "5"; exon_id "21b83ebe-58bc-4c85-9b49-39a2709d452e_ENSG00000104946.6.5";
chr19	/dev/stdin	exon	50385298	50385409	.	+	.	gene_id "21b83ebe-58bc-4c85-9b49-39a2709d452e_ENSG00000104946.6"; transcript_id "21b83ebe-58bc-4c85-9b49-39a2709d452e_ENSG00000104946.6"; exon_number "6"; exon_id "21b83ebe-58bc-4c85-9b49-39a2709d452e_ENSG00000104946.6.6";
chr19	/dev/stdin	CDS	50385298	50385409	.	+	1	gene_id "21b83ebe-58bc-4c85-9b49-39a2709d452e_ENSG00000104946.6"; transcript_id "21b83ebe-58bc-4c85-9b49-39a2709d452e_ENSG00000104946.6"; exon_number "6"; exon_id "21b83ebe-58bc-4c85-9b49-39a2709d452e_ENSG00000104946.6.6";
chr19	/dev/stdin	exon	50385499	50385657	.	+	.	gene_id "21b83ebe-58bc-4c85-9b49-39a2709d452e_ENSG00000104946.6"; transcript_id "21b83ebe-58bc-4c85-9b49-39a2709d452e_ENSG00000104946.6"; exon_number "7"; exon_id "21b83ebe-58bc-4c85-9b49-39a2709d452e_ENSG00000104946.6.7";
chr19	/dev/stdin	CDS	50385499	50385657	.	+	0	gene_id "21b83ebe-58bc-4c85-9b49-39a2709d452e_ENSG00000104946.6"; transcript_id "21b83ebe-58bc-4c85-9b49-39a2709d452e_ENSG00000104946.6"; exon_number "7"; exon_id "21b83ebe-58bc-4c85-9b49-39a2709d452e_ENSG00000104946.6.7";
chr19	/dev/stdin	exon	50386021	50386149	.	+	.	gene_id "21b83ebe-58bc-4c85-9b49-39a2709d452e_ENSG00000104946.6"; transcript_id "21b83ebe-58bc-4c85-9b49-39a2709d452e_ENSG00000104946.6"; exon_number "8"; exon_id "21b83ebe-58bc-4c85-9b49-39a2709d452e_ENSG00000104946.6.8";
chr19	/dev/stdin	CDS	50386021	50386149	.	+	0	gene_id "21b83ebe-58bc-4c85-9b49-39a2709d452e_ENSG00000104946.6"; transcript_id "21b83ebe-58bc-4c85-9b49-39a2709d452e_ENSG00000104946.6"; exon_number "8"; exon_id "21b83ebe-58bc-4c85-9b49-39a2709d452e_ENSG00000104946.6.8";
chr19	/dev/stdin	exon	50386230	50386333	.	+	.	gene_id "21b83ebe-58bc-4c85-9b49-39a2709d452e_ENSG00000104946.6"; transcript_id "21b83ebe-58bc-4c85-9b49-39a2709d452e_ENSG00000104946.6"; exon_number "9"; exon_id "21b83ebe-58bc-4c85-9b49-39a2709d452e_ENSG00000104946.6.9";
chr19	/dev/stdin	CDS	50386230	50386333	.	+	0	gene_id "21b83ebe-58bc-4c85-9b49-39a2709d452e_ENSG00000104946.6"; transcript_id "21b83ebe-58bc-4c85-9b49-39a2709d452e_ENSG00000104946.6"; exon_number "9"; exon_id "21b83ebe-58bc-4c85-9b49-39a2709d452e_ENSG00000104946.6.9";
chr19	/dev/stdin	exon	50386908	50387002	.	+	.	gene_id "21b83ebe-58bc-4c85-9b49-39a2709d452e_ENSG00000104946.6"; transcript_id "21b83ebe-58bc-4c85-9b49-39a2709d452e_ENSG00000104946.6"; exon_number "10"; exon_id "21b83ebe-58bc-4c85-9b49-39a2709d452e_ENSG00000104946.6.10";
chr19	/dev/stdin	CDS	50386908	50387002	.	+	1	gene_id "21b83ebe-58bc-4c85-9b49-39a2709d452e_ENSG00000104946.6"; transcript_id "21b83ebe-58bc-4c85-9b49-39a2709d452e_ENSG00000104946.6"; exon_number "10"; exon_id "21b83ebe-58bc-4c85-9b49-39a2709d452e_ENSG00000104946.6.10";
chr19	/dev/stdin	exon	50387510	50387626	.	+	.	gene_id "21b83ebe-58bc-4c85-9b49-39a2709d452e_ENSG00000104946.6"; transcript_id "21b83ebe-58bc-4c85-9b49-39a2709d452e_ENSG00000104946.6"; exon_number "11"; exon_id "21b83ebe-58bc-4c85-9b49-39a2709d452e_ENSG00000104946.6.11";
chr19	/dev/stdin	CDS	50387510	50387626	.	+	2	gene_id "21b83ebe-58bc-4c85-9b49-39a2709d452e_ENSG00000104946.6"; transcript_id "21b83ebe-58bc-4c85-9b49-39a2709d452e_ENSG00000104946.6"; exon_number "11"; exon_id "21b83ebe-58bc-4c85-9b49-39a2709d452e_ENSG00000104946.6.11";
chr19	/dev/stdin	exon	50387716	50387816	.	+	.	gene_id "21b83ebe-58bc-4c85-9b49-39a2709d452e_ENSG00000104946.6"; transcript_id "21b83ebe-58bc-4c85-9b49-39a2709d452e_ENSG00000104946.6"; exon_number "12"; exon_id "21b83ebe-58bc-4c85-9b49-39a2709d452e_ENSG00000104946.6.12";
chr19	/dev/stdin	CDS	50387716	50387816	.	+	2	gene_id "21b83ebe-58bc-4c85-9b49-39a2709d452e_ENSG00000104946.6"; transcript_id "21b83ebe-58bc-4c85-9b49-39a2709d452e_ENSG00000104946.6"; exon_number "12"; exon_id "21b83ebe-58bc-4c85-9b49-39a2709d452e_ENSG00000104946.6.12";
chr19	/dev/stdin	exon	50387916	50388015	.	+	.	gene_id "21b83ebe-58bc-4c85-9b49-39a2709d452e_ENSG00000104946.6"; transcript_id "21b83ebe-58bc-4c85-9b49-39a2709d452e_ENSG00000104946.6"; exon_number "13"; exon_id "21b83ebe-58bc-4c85-9b49-39a2709d452e_ENSG00000104946.6.13";
chr19	/dev/stdin	CDS	50387916	50388015	.	+	0	gene_id "21b83ebe-58bc-4c85-9b49-39a2709d452e_ENSG00000104946.6"; transcript_id "21b83ebe-58bc-4c85-9b49-39a2709d452e_ENSG00000104946.6"; exon_number "13"; exon_id "21b83ebe-58bc-4c85-9b49-39a2709d452e_ENSG00000104946.6.13";
chr19	/dev/stdin	exon	50388429	50388791	.	+	.	gene_id "21b83ebe-58bc-4c85-9b49-39a2709d452e_ENSG00000104946.6"; transcript_id "21b83ebe-58bc-4c85-9b49-39a2709d452e_ENSG00000104946.6"; exon_number "14"; exon_id "21b83ebe-58bc-4c85-9b49-39a2709d452e_ENSG00000104946.6.14";
chr19	/dev/stdin	CDS	50388429	50388791	.	+	2	gene_id "21b83ebe-58bc-4c85-9b49-39a2709d452e_ENSG00000104946.6"; transcript_id "21b83ebe-58bc-4c85-9b49-39a2709d452e_ENSG00000104946.6"; exon_number "14"; exon_id "21b83ebe-58bc-4c85-9b49-39a2709d452e_ENSG00000104946.6.14";
chr19	/dev/stdin	start_codon	50380924	50380926	.	+	0	gene_id "21b83ebe-58bc-4c85-9b49-39a2709d452e_ENSG00000104946.6"; transcript_id "21b83ebe-58bc-4c85-9b49-39a2709d452e_ENSG00000104946.6"; exon_number "1"; exon_id "21b83ebe-58bc-4c85-9b49-39a2709d452e_ENSG00000104946.6.1";
chr19	/dev/stdin	transcript	50410801	50432718	.	-	.	gene_id "ENST00000422090.2_ENSG00000213024.6"; transcript_id "ENST00000422090.2_ENSG00000213024.6";
chr19	/dev/stdin	exon	50410801	50413141	.	-	.	gene_id "ENST00000422090.2_ENSG00000213024.6"; transcript_id "ENST00000422090.2_ENSG00000213024.6"; exon_number "1"; exon_id "ENST00000422090.2_ENSG00000213024.6.1";
chr19	/dev/stdin	CDS	50410801	50413141	.	-	2	gene_id "ENST00000422090.2_ENSG00000213024.6"; transcript_id "ENST00000422090.2_ENSG00000213024.6"; exon_number "1"; exon_id "ENST00000422090.2_ENSG00000213024.6.1";
chr19	/dev/stdin	exon	50432583	50432718	.	-	.	gene_id "ENST00000422090.2_ENSG00000213024.6"; transcript_id "ENST00000422090.2_ENSG00000213024.6"; exon_number "2"; exon_id "ENST00000422090.2_ENSG00000213024.6.2";
chr19	/dev/stdin	CDS	50432583	50432718	.	-	0	gene_id "ENST00000422090.2_ENSG00000213024.6"; transcript_id "ENST00000422090.2_ENSG00000213024.6"; exon_number "2"; exon_id "ENST00000422090.2_ENSG00000213024.6.2";
chr19	/dev/stdin	start_codon	50432716	50432718	.	-	0	gene_id "ENST00000422090.2_ENSG00000213024.6"; transcript_id "ENST00000422090.2_ENSG00000213024.6"; exon_number "2"; exon_id "ENST00000422090.2_ENSG00000213024.6.2";
chr19	/dev/stdin	transcript	50410083	50432718	.	-	.	gene_id "ENST00000597029.1-1_ENSG00000213024.6"; transcript_id "ENST00000597029.1-1_ENSG00000213024.6";
chr19	/dev/stdin	exon	50410083	50413141	.	-	.	gene_id "ENST00000597029.1-1_ENSG00000213024.6"; transcript_id "ENST00000597029.1-1_ENSG00000213024.6"; exon_number "1"; exon_id "ENST00000597029.1-1_ENSG00000213024.6.1";
chr19	/dev/stdin	CDS	50410083	50413141	.	-	0	gene_id "ENST00000597029.1-1_ENSG00000213024.6"; transcript_id "ENST00000597029.1-1_ENSG00000213024.6"; exon_number "1"; exon_id "ENST00000597029.1-1_ENSG00000213024.6.1";
chr19	/dev/stdin	exon	50430951	50431105	.	-	.	gene_id "ENST00000597029.1-1_ENSG00000213024.6"; transcript_id "ENST00000597029.1-1_ENSG00000213024.6"; exon_number "2"; exon_id "ENST00000597029.1-1_ENSG00000213024.6.2";
chr19	/dev/stdin	CDS	50430951	50431105	.	-	2	gene_id "ENST00000597029.1-1_ENSG00000213024.6"; transcript_id "ENST00000597029.1-1_ENSG00000213024.6"; exon_number "2"; exon_id "ENST00000597029.1-1_ENSG00000213024.6.2";
chr19	/dev/stdin	exon	50432583	50432718	.	-	.	gene_id "ENST00000597029.1-1_ENSG00000213024.6"; transcript_id "ENST00000597029.1-1_ENSG00000213024.6"; exon_number "3"; exon_id "ENST00000597029.1-1_ENSG00000213024.6.3";
chr19	/dev/stdin	CDS	50432583	50432718	.	-	0	gene_id "ENST00000597029.1-1_ENSG00000213024.6"; transcript_id "ENST00000597029.1-1_ENSG00000213024.6"; exon_number "3"; exon_id "ENST00000597029.1-1_ENSG00000213024.6.3";
chr19	/dev/stdin	start_codon	50432716	50432718	.	-	0	gene_id "ENST00000597029.1-1_ENSG00000213024.6"; transcript_id "ENST00000597029.1-1_ENSG00000213024.6"; exon_number "3"; exon_id "ENST00000597029.1-1_ENSG00000213024.6.3";
chr19	/dev/stdin	transcript	50410801	50432718	.	-	.	gene_id "b8e632c7-7936-4ce6-8488-b51ea86e94d7_ENSG00000213024.6"; transcript_id "b8e632c7-7936-4ce6-8488-b51ea86e94d7_ENSG00000213024.6";
chr19	/dev/stdin	exon	50410801	50413141	.	-	.	gene_id "b8e632c7-7936-4ce6-8488-b51ea86e94d7_ENSG00000213024.6"; transcript_id "b8e632c7-7936-4ce6-8488-b51ea86e94d7_ENSG00000213024.6"; exon_number "1"; exon_id "b8e632c7-7936-4ce6-8488-b51ea86e94d7_ENSG00000213024.6.1";
chr19	/dev/stdin	CDS	50410804	50413141	.	-	1	gene_id "b8e632c7-7936-4ce6-8488-b51ea86e94d7_ENSG00000213024.6"; transcript_id "b8e632c7-7936-4ce6-8488-b51ea86e94d7_ENSG00000213024.6"; exon_number "1"; exon_id "b8e632c7-7936-4ce6-8488-b51ea86e94d7_ENSG00000213024.6.1";
chr19	/dev/stdin	exon	50430951	50431105	.	-	.	gene_id "b8e632c7-7936-4ce6-8488-b51ea86e94d7_ENSG00000213024.6"; transcript_id "b8e632c7-7936-4ce6-8488-b51ea86e94d7_ENSG00000213024.6"; exon_number "2"; exon_id "b8e632c7-7936-4ce6-8488-b51ea86e94d7_ENSG00000213024.6.2";
chr19	/dev/stdin	CDS	50430951	50431105	.	-	0	gene_id "b8e632c7-7936-4ce6-8488-b51ea86e94d7_ENSG00000213024.6"; transcript_id "b8e632c7-7936-4ce6-8488-b51ea86e94d7_ENSG00000213024.6"; exon_number "2"; exon_id "b8e632c7-7936-4ce6-8488-b51ea86e94d7_ENSG00000213024.6.2";
chr19	/dev/stdin	exon	50432674	50432718	.	-	.	gene_id "b8e632c7-7936-4ce6-8488-b51ea86e94d7_ENSG00000213024.6"; transcript_id "b8e632c7-7936-4ce6-8488-b51ea86e94d7_ENSG00000213024.6"; exon_number "3"; exon_id "b8e632c7-7936-4ce6-8488-b51ea86e94d7_ENSG00000213024.6.3";
chr19	/dev/stdin	CDS	50432674	50432718	.	-	0	gene_id "b8e632c7-7936-4ce6-8488-b51ea86e94d7_ENSG00000213024.6"; transcript_id "b8e632c7-7936-4ce6-8488-b51ea86e94d7_ENSG00000213024.6"; exon_number "3"; exon_id "b8e632c7-7936-4ce6-8488-b51ea86e94d7_ENSG00000213024.6.3";
chr19	/dev/stdin	start_codon	50432716	50432718	.	-	0	gene_id "b8e632c7-7936-4ce6-8488-b51ea86e94d7_ENSG00000213024.6"; transcript_id "b8e632c7-7936-4ce6-8488-b51ea86e94d7_ENSG00000213024.6"; exon_number "3"; exon_id "b8e632c7-7936-4ce6-8488-b51ea86e94d7_ENSG00000213024.6.3";
chr19	/dev/stdin	stop_codon	50410801	50410803	.	-	0	gene_id "b8e632c7-7936-4ce6-8488-b51ea86e94d7_ENSG00000213024.6"; transcript_id "b8e632c7-7936-4ce6-8488-b51ea86e94d7_ENSG00000213024.6"; exon_number "1"; exon_id "b8e632c7-7936-4ce6-8488-b51ea86e94d7_ENSG00000213024.6.1";
chr19	/dev/stdin	transcript	50410801	50432718	.	-	.	gene_id "a75ebaeb-53cf-480c-8a7b-f77e9032ea47_chr19:50410000"; transcript_id "a75ebaeb-53cf-480c-8a7b-f77e9032ea47_chr19:50410000";
chr19	/dev/stdin	exon	50410801	50413141	.	-	.	gene_id "a75ebaeb-53cf-480c-8a7b-f77e9032ea47_chr19:50410000"; transcript_id "a75ebaeb-53cf-480c-8a7b-f77e9032ea47_chr19:50410000"; exon_number "1"; exon_id "a75ebaeb-53cf-480c-8a7b-f77e9032ea47_chr19:50410000.1";
chr19	/dev/stdin	CDS	50410801	50413141	.	-	0	gene_id "a75ebaeb-53cf-480c-8a7b-f77e9032ea47_chr19:50410000"; transcript_id "a75ebaeb-53cf-480c-8a7b-f77e9032ea47_chr19:50410000"; exon_number "1"; exon_id "a75ebaeb-53cf-480c-8a7b-f77e9032ea47_chr19:50410000.1";
chr19	/dev/stdin	exon	50432674	50432718	.	-	.	gene_id "a75ebaeb-53cf-480c-8a7b-f77e9032ea47_chr19:50410000"; transcript_id "a75ebaeb-53cf-480c-8a7b-f77e9032ea47_chr19:50410000"; exon_number "2"; exon_id "a75ebaeb-53cf-480c-8a7b-f77e9032ea47_chr19:50410000.2";
chr19	/dev/stdin	CDS	50432674	50432718	.	-	0	gene_id "a75ebaeb-53cf-480c-8a7b-f77e9032ea47_chr19:50410000"; transcript_id "a75ebaeb-53cf-480c-8a7b-f77e9032ea47_chr19:50410000"; exon_number "2"; exon_id "a75ebaeb-53cf-480c-8a7b-f77e9032ea47_chr19:50410000.2";
chr19	/dev/stdin	start_codon	50432716	50432718	.	-	0	gene_id "a75ebaeb-53cf-480c-8a7b-f77e9032ea47_chr19:50410000"; transcript_id "a75ebaeb-53cf-480c-8a7b-f77e9032ea47_chr19:50410000"; exon_number "2"; exon_id "a75ebaeb-53cf-480c-8a7b-f77e9032ea47_chr19:50410000.2";
chr19	/dev/stdin	transcript	50431960	50435088	.	+	.	gene_id "21c93685-7012-4384-bbff-901d6cf3cfd2_ENSG00000169136.4"; transcript_id "21c93685-7012-4384-bbff-901d6cf3cfd2_ENSG00000169136.4";
chr19	/dev/stdin	exon	50431960	50432263	.	+	.	gene_id "21c93685-7012-4384-bbff-901d6cf3cfd2_ENSG00000169136.4"; transcript_id "21c93685-7012-4384-bbff-901d6cf3cfd2_ENSG00000169136.4"; exon_number "1"; exon_id "21c93685-7012-4384-bbff-901d6cf3cfd2_ENSG00000169136.4.1";
chr19	/dev/stdin	CDS	50431960	50432263	.	+	0	gene_id "21c93685-7012-4384-bbff-901d6cf3cfd2_ENSG00000169136.4"; transcript_id "21c93685-7012-4384-bbff-901d6cf3cfd2_ENSG00000169136.4"; exon_number "1"; exon_id "21c93685-7012-4384-bbff-901d6cf3cfd2_ENSG00000169136.4.1";
chr19	/dev/stdin	exon	50432500	50432657	.	+	.	gene_id "21c93685-7012-4384-bbff-901d6cf3cfd2_ENSG00000169136.4"; transcript_id "21c93685-7012-4384-bbff-901d6cf3cfd2_ENSG00000169136.4"; exon_number "2"; exon_id "21c93685-7012-4384-bbff-901d6cf3cfd2_ENSG00000169136.4.2";
chr19	/dev/stdin	CDS	50432500	50432657	.	+	2	gene_id "21c93685-7012-4384-bbff-901d6cf3cfd2_ENSG00000169136.4"; transcript_id "21c93685-7012-4384-bbff-901d6cf3cfd2_ENSG00000169136.4"; exon_number "2"; exon_id "21c93685-7012-4384-bbff-901d6cf3cfd2_ENSG00000169136.4.2";
chr19	/dev/stdin	exon	50433989	50435088	.	+	.	gene_id "21c93685-7012-4384-bbff-901d6cf3cfd2_ENSG00000169136.4"; transcript_id "21c93685-7012-4384-bbff-901d6cf3cfd2_ENSG00000169136.4"; exon_number "3"; exon_id "21c93685-7012-4384-bbff-901d6cf3cfd2_ENSG00000169136.4.3";
chr19	/dev/stdin	CDS	50433989	50435088	.	+	0	gene_id "21c93685-7012-4384-bbff-901d6cf3cfd2_ENSG00000169136.4"; transcript_id "21c93685-7012-4384-bbff-901d6cf3cfd2_ENSG00000169136.4"; exon_number "3"; exon_id "21c93685-7012-4384-bbff-901d6cf3cfd2_ENSG00000169136.4.3";
chr19	/dev/stdin	start_codon	50431960	50431962	.	+	0	gene_id "21c93685-7012-4384-bbff-901d6cf3cfd2_ENSG00000169136.4"; transcript_id "21c93685-7012-4384-bbff-901d6cf3cfd2_ENSG00000169136.4"; exon_number "1"; exon_id "21c93685-7012-4384-bbff-901d6cf3cfd2_ENSG00000169136.4.1";
chr19	/dev/stdin	transcript	50479725	50528678	.	-	.	gene_id "ENST00000377011.2_ENSG00000105053.6"; transcript_id "ENST00000377011.2_ENSG00000105053.6";
chr19	/dev/stdin	exon	50479725	50480041	.	-	.	gene_id "ENST00000377011.2_ENSG00000105053.6"; transcript_id "ENST00000377011.2_ENSG00000105053.6"; exon_number "1"; exon_id "ENST00000377011.2_ENSG00000105053.6.1";
chr19	/dev/stdin	CDS	50479725	50480041	.	-	1	gene_id "ENST00000377011.2_ENSG00000105053.6"; transcript_id "ENST00000377011.2_ENSG00000105053.6"; exon_number "1"; exon_id "ENST00000377011.2_ENSG00000105053.6.1";
chr19	/dev/stdin	exon	50482340	50482499	.	-	.	gene_id "ENST00000377011.2_ENSG00000105053.6"; transcript_id "ENST00000377011.2_ENSG00000105053.6"; exon_number "2"; exon_id "ENST00000377011.2_ENSG00000105053.6.2";
chr19	/dev/stdin	CDS	50482340	50482499	.	-	2	gene_id "ENST00000377011.2_ENSG00000105053.6"; transcript_id "ENST00000377011.2_ENSG00000105053.6"; exon_number "2"; exon_id "ENST00000377011.2_ENSG00000105053.6.2";
chr19	/dev/stdin	exon	50484212	50484270	.	-	.	gene_id "ENST00000377011.2_ENSG00000105053.6"; transcript_id "ENST00000377011.2_ENSG00000105053.6"; exon_number "3"; exon_id "ENST00000377011.2_ENSG00000105053.6.3";
chr19	/dev/stdin	CDS	50484212	50484270	.	-	1	gene_id "ENST00000377011.2_ENSG00000105053.6"; transcript_id "ENST00000377011.2_ENSG00000105053.6"; exon_number "3"; exon_id "ENST00000377011.2_ENSG00000105053.6.3";
chr19	/dev/stdin	exon	50491629	50491749	.	-	.	gene_id "ENST00000377011.2_ENSG00000105053.6"; transcript_id "ENST00000377011.2_ENSG00000105053.6"; exon_number "4"; exon_id "ENST00000377011.2_ENSG00000105053.6.4";
chr19	/dev/stdin	CDS	50491629	50491749	.	-	2	gene_id "ENST00000377011.2_ENSG00000105053.6"; transcript_id "ENST00000377011.2_ENSG00000105053.6"; exon_number "4"; exon_id "ENST00000377011.2_ENSG00000105053.6.4";
chr19	/dev/stdin	exon	50492896	50493028	.	-	.	gene_id "ENST00000377011.2_ENSG00000105053.6"; transcript_id "ENST00000377011.2_ENSG00000105053.6"; exon_number "5"; exon_id "ENST00000377011.2_ENSG00000105053.6.5";
chr19	/dev/stdin	CDS	50492896	50493028	.	-	0	gene_id "ENST00000377011.2_ENSG00000105053.6"; transcript_id "ENST00000377011.2_ENSG00000105053.6"; exon_number "5"; exon_id "ENST00000377011.2_ENSG00000105053.6.5";
chr19	/dev/stdin	exon	50496117	50496209	.	-	.	gene_id "ENST00000377011.2_ENSG00000105053.6"; transcript_id "ENST00000377011.2_ENSG00000105053.6"; exon_number "6"; exon_id "ENST00000377011.2_ENSG00000105053.6.6";
chr19	/dev/stdin	CDS	50496117	50496209	.	-	0	gene_id "ENST00000377011.2_ENSG00000105053.6"; transcript_id "ENST00000377011.2_ENSG00000105053.6"; exon_number "6"; exon_id "ENST00000377011.2_ENSG00000105053.6.6";
chr19	/dev/stdin	exon	50498071	50498176	.	-	.	gene_id "ENST00000377011.2_ENSG00000105053.6"; transcript_id "ENST00000377011.2_ENSG00000105053.6"; exon_number "7"; exon_id "ENST00000377011.2_ENSG00000105053.6.7";
chr19	/dev/stdin	CDS	50498071	50498176	.	-	1	gene_id "ENST00000377011.2_ENSG00000105053.6"; transcript_id "ENST00000377011.2_ENSG00000105053.6"; exon_number "7"; exon_id "ENST00000377011.2_ENSG00000105053.6.7";
chr19	/dev/stdin	exon	50498448	50498532	.	-	.	gene_id "ENST00000377011.2_ENSG00000105053.6"; transcript_id "ENST00000377011.2_ENSG00000105053.6"; exon_number "8"; exon_id "ENST00000377011.2_ENSG00000105053.6.8";
chr19	/dev/stdin	CDS	50498448	50498532	.	-	2	gene_id "ENST00000377011.2_ENSG00000105053.6"; transcript_id "ENST00000377011.2_ENSG00000105053.6"; exon_number "8"; exon_id "ENST00000377011.2_ENSG00000105053.6.8";
chr19	/dev/stdin	exon	50500761	50500827	.	-	.	gene_id "ENST00000377011.2_ENSG00000105053.6"; transcript_id "ENST00000377011.2_ENSG00000105053.6"; exon_number "9"; exon_id "ENST00000377011.2_ENSG00000105053.6.9";
chr19	/dev/stdin	CDS	50500761	50500827	.	-	0	gene_id "ENST00000377011.2_ENSG00000105053.6"; transcript_id "ENST00000377011.2_ENSG00000105053.6"; exon_number "9"; exon_id "ENST00000377011.2_ENSG00000105053.6.9";
chr19	/dev/stdin	exon	50504047	50504111	.	-	.	gene_id "ENST00000377011.2_ENSG00000105053.6"; transcript_id "ENST00000377011.2_ENSG00000105053.6"; exon_number "10"; exon_id "ENST00000377011.2_ENSG00000105053.6.10";
chr19	/dev/stdin	CDS	50504047	50504111	.	-	2	gene_id "ENST00000377011.2_ENSG00000105053.6"; transcript_id "ENST00000377011.2_ENSG00000105053.6"; exon_number "10"; exon_id "ENST00000377011.2_ENSG00000105053.6.10";
chr19	/dev/stdin	exon	50510826	50511083	.	-	.	gene_id "ENST00000377011.2_ENSG00000105053.6"; transcript_id "ENST00000377011.2_ENSG00000105053.6"; exon_number "11"; exon_id "ENST00000377011.2_ENSG00000105053.6.11";
chr19	/dev/stdin	CDS	50510826	50511083	.	-	2	gene_id "ENST00000377011.2_ENSG00000105053.6"; transcript_id "ENST00000377011.2_ENSG00000105053.6"; exon_number "11"; exon_id "ENST00000377011.2_ENSG00000105053.6.11";
chr19	/dev/stdin	exon	50519281	50519420	.	-	.	gene_id "ENST00000377011.2_ENSG00000105053.6"; transcript_id "ENST00000377011.2_ENSG00000105053.6"; exon_number "12"; exon_id "ENST00000377011.2_ENSG00000105053.6.12";
chr19	/dev/stdin	CDS	50519281	50519420	.	-	1	gene_id "ENST00000377011.2_ENSG00000105053.6"; transcript_id "ENST00000377011.2_ENSG00000105053.6"; exon_number "12"; exon_id "ENST00000377011.2_ENSG00000105053.6.12";
chr19	/dev/stdin	exon	50523842	50523904	.	-	.	gene_id "ENST00000377011.2_ENSG00000105053.6"; transcript_id "ENST00000377011.2_ENSG00000105053.6"; exon_number "13"; exon_id "ENST00000377011.2_ENSG00000105053.6.13";
chr19	/dev/stdin	CDS	50523842	50523904	.	-	1	gene_id "ENST00000377011.2_ENSG00000105053.6"; transcript_id "ENST00000377011.2_ENSG00000105053.6"; exon_number "13"; exon_id "ENST00000377011.2_ENSG00000105053.6.13";
chr19	/dev/stdin	exon	50528524	50528678	.	-	.	gene_id "ENST00000377011.2_ENSG00000105053.6"; transcript_id "ENST00000377011.2_ENSG00000105053.6"; exon_number "14"; exon_id "ENST00000377011.2_ENSG00000105053.6.14";
chr19	/dev/stdin	CDS	50528524	50528678	.	-	0	gene_id "ENST00000377011.2_ENSG00000105053.6"; transcript_id "ENST00000377011.2_ENSG00000105053.6"; exon_number "14"; exon_id "ENST00000377011.2_ENSG00000105053.6.14";
chr19	/dev/stdin	start_codon	50528676	50528678	.	-	0	gene_id "ENST00000377011.2_ENSG00000105053.6"; transcript_id "ENST00000377011.2_ENSG00000105053.6"; exon_number "14"; exon_id "ENST00000377011.2_ENSG00000105053.6.14";
chr19	/dev/stdin	transcript	50479725	50528678	.	-	.	gene_id "ENST00000316763.3_ENSG00000105053.6"; transcript_id "ENST00000316763.3_ENSG00000105053.6";
chr19	/dev/stdin	exon	50479725	50480041	.	-	.	gene_id "ENST00000316763.3_ENSG00000105053.6"; transcript_id "ENST00000316763.3_ENSG00000105053.6"; exon_number "1"; exon_id "ENST00000316763.3_ENSG00000105053.6.1";
chr19	/dev/stdin	CDS	50479725	50480041	.	-	1	gene_id "ENST00000316763.3_ENSG00000105053.6"; transcript_id "ENST00000316763.3_ENSG00000105053.6"; exon_number "1"; exon_id "ENST00000316763.3_ENSG00000105053.6.1";
chr19	/dev/stdin	exon	50482340	50482499	.	-	.	gene_id "ENST00000316763.3_ENSG00000105053.6"; transcript_id "ENST00000316763.3_ENSG00000105053.6"; exon_number "2"; exon_id "ENST00000316763.3_ENSG00000105053.6.2";
chr19	/dev/stdin	CDS	50482340	50482499	.	-	2	gene_id "ENST00000316763.3_ENSG00000105053.6"; transcript_id "ENST00000316763.3_ENSG00000105053.6"; exon_number "2"; exon_id "ENST00000316763.3_ENSG00000105053.6.2";
chr19	/dev/stdin	exon	50484212	50484270	.	-	.	gene_id "ENST00000316763.3_ENSG00000105053.6"; transcript_id "ENST00000316763.3_ENSG00000105053.6"; exon_number "3"; exon_id "ENST00000316763.3_ENSG00000105053.6.3";
chr19	/dev/stdin	CDS	50484212	50484270	.	-	1	gene_id "ENST00000316763.3_ENSG00000105053.6"; transcript_id "ENST00000316763.3_ENSG00000105053.6"; exon_number "3"; exon_id "ENST00000316763.3_ENSG00000105053.6.3";
chr19	/dev/stdin	exon	50491629	50491749	.	-	.	gene_id "ENST00000316763.3_ENSG00000105053.6"; transcript_id "ENST00000316763.3_ENSG00000105053.6"; exon_number "4"; exon_id "ENST00000316763.3_ENSG00000105053.6.4";
chr19	/dev/stdin	CDS	50491629	50491749	.	-	2	gene_id "ENST00000316763.3_ENSG00000105053.6"; transcript_id "ENST00000316763.3_ENSG00000105053.6"; exon_number "4"; exon_id "ENST00000316763.3_ENSG00000105053.6.4";
chr19	/dev/stdin	exon	50492896	50493028	.	-	.	gene_id "ENST00000316763.3_ENSG00000105053.6"; transcript_id "ENST00000316763.3_ENSG00000105053.6"; exon_number "5"; exon_id "ENST00000316763.3_ENSG00000105053.6.5";
chr19	/dev/stdin	CDS	50492896	50493028	.	-	0	gene_id "ENST00000316763.3_ENSG00000105053.6"; transcript_id "ENST00000316763.3_ENSG00000105053.6"; exon_number "5"; exon_id "ENST00000316763.3_ENSG00000105053.6.5";
chr19	/dev/stdin	exon	50496117	50496209	.	-	.	gene_id "ENST00000316763.3_ENSG00000105053.6"; transcript_id "ENST00000316763.3_ENSG00000105053.6"; exon_number "6"; exon_id "ENST00000316763.3_ENSG00000105053.6.6";
chr19	/dev/stdin	CDS	50496117	50496209	.	-	0	gene_id "ENST00000316763.3_ENSG00000105053.6"; transcript_id "ENST00000316763.3_ENSG00000105053.6"; exon_number "6"; exon_id "ENST00000316763.3_ENSG00000105053.6.6";
chr19	/dev/stdin	exon	50498071	50498176	.	-	.	gene_id "ENST00000316763.3_ENSG00000105053.6"; transcript_id "ENST00000316763.3_ENSG00000105053.6"; exon_number "7"; exon_id "ENST00000316763.3_ENSG00000105053.6.7";
chr19	/dev/stdin	CDS	50498071	50498176	.	-	1	gene_id "ENST00000316763.3_ENSG00000105053.6"; transcript_id "ENST00000316763.3_ENSG00000105053.6"; exon_number "7"; exon_id "ENST00000316763.3_ENSG00000105053.6.7";
chr19	/dev/stdin	exon	50498448	50498532	.	-	.	gene_id "ENST00000316763.3_ENSG00000105053.6"; transcript_id "ENST00000316763.3_ENSG00000105053.6"; exon_number "8"; exon_id "ENST00000316763.3_ENSG00000105053.6.8";
chr19	/dev/stdin	CDS	50498448	50498532	.	-	2	gene_id "ENST00000316763.3_ENSG00000105053.6"; transcript_id "ENST00000316763.3_ENSG00000105053.6"; exon_number "8"; exon_id "ENST00000316763.3_ENSG00000105053.6.8";
chr19	/dev/stdin	exon	50500761	50500827	.	-	.	gene_id "ENST00000316763.3_ENSG00000105053.6"; transcript_id "ENST00000316763.3_ENSG00000105053.6"; exon_number "9"; exon_id "ENST00000316763.3_ENSG00000105053.6.9";
chr19	/dev/stdin	CDS	50500761	50500827	.	-	0	gene_id "ENST00000316763.3_ENSG00000105053.6"; transcript_id "ENST00000316763.3_ENSG00000105053.6"; exon_number "9"; exon_id "ENST00000316763.3_ENSG00000105053.6.9";
chr19	/dev/stdin	exon	50504047	50504111	.	-	.	gene_id "ENST00000316763.3_ENSG00000105053.6"; transcript_id "ENST00000316763.3_ENSG00000105053.6"; exon_number "10"; exon_id "ENST00000316763.3_ENSG00000105053.6.10";
chr19	/dev/stdin	CDS	50504047	50504111	.	-	2	gene_id "ENST00000316763.3_ENSG00000105053.6"; transcript_id "ENST00000316763.3_ENSG00000105053.6"; exon_number "10"; exon_id "ENST00000316763.3_ENSG00000105053.6.10";
chr19	/dev/stdin	exon	50510826	50511083	.	-	.	gene_id "ENST00000316763.3_ENSG00000105053.6"; transcript_id "ENST00000316763.3_ENSG00000105053.6"; exon_number "11"; exon_id "ENST00000316763.3_ENSG00000105053.6.11";
chr19	/dev/stdin	CDS	50510826	50511083	.	-	2	gene_id "ENST00000316763.3_ENSG00000105053.6"; transcript_id "ENST00000316763.3_ENSG00000105053.6"; exon_number "11"; exon_id "ENST00000316763.3_ENSG00000105053.6.11";
chr19	/dev/stdin	exon	50512493	50512642	.	-	.	gene_id "ENST00000316763.3_ENSG00000105053.6"; transcript_id "ENST00000316763.3_ENSG00000105053.6"; exon_number "12"; exon_id "ENST00000316763.3_ENSG00000105053.6.12";
chr19	/dev/stdin	CDS	50512493	50512642	.	-	2	gene_id "ENST00000316763.3_ENSG00000105053.6"; transcript_id "ENST00000316763.3_ENSG00000105053.6"; exon_number "12"; exon_id "ENST00000316763.3_ENSG00000105053.6.12";
chr19	/dev/stdin	exon	50519281	50519420	.	-	.	gene_id "ENST00000316763.3_ENSG00000105053.6"; transcript_id "ENST00000316763.3_ENSG00000105053.6"; exon_number "13"; exon_id "ENST00000316763.3_ENSG00000105053.6.13";
chr19	/dev/stdin	CDS	50519281	50519420	.	-	1	gene_id "ENST00000316763.3_ENSG00000105053.6"; transcript_id "ENST00000316763.3_ENSG00000105053.6"; exon_number "13"; exon_id "ENST00000316763.3_ENSG00000105053.6.13";
chr19	/dev/stdin	exon	50523842	50523904	.	-	.	gene_id "ENST00000316763.3_ENSG00000105053.6"; transcript_id "ENST00000316763.3_ENSG00000105053.6"; exon_number "14"; exon_id "ENST00000316763.3_ENSG00000105053.6.14";
chr19	/dev/stdin	CDS	50523842	50523904	.	-	1	gene_id "ENST00000316763.3_ENSG00000105053.6"; transcript_id "ENST00000316763.3_ENSG00000105053.6"; exon_number "14"; exon_id "ENST00000316763.3_ENSG00000105053.6.14";
chr19	/dev/stdin	exon	50528524	50528678	.	-	.	gene_id "ENST00000316763.3_ENSG00000105053.6"; transcript_id "ENST00000316763.3_ENSG00000105053.6"; exon_number "15"; exon_id "ENST00000316763.3_ENSG00000105053.6.15";
chr19	/dev/stdin	CDS	50528524	50528678	.	-	0	gene_id "ENST00000316763.3_ENSG00000105053.6"; transcript_id "ENST00000316763.3_ENSG00000105053.6"; exon_number "15"; exon_id "ENST00000316763.3_ENSG00000105053.6.15";
chr19	/dev/stdin	start_codon	50528676	50528678	.	-	0	gene_id "ENST00000316763.3_ENSG00000105053.6"; transcript_id "ENST00000316763.3_ENSG00000105053.6"; exon_number "15"; exon_id "ENST00000316763.3_ENSG00000105053.6.15";
chr19	/dev/stdin	transcript	50479725	50528678	.	-	.	gene_id "2882fe9c-a48f-4714-8f44-3ba28adde0ff_ENSG00000105053.6"; transcript_id "2882fe9c-a48f-4714-8f44-3ba28adde0ff_ENSG00000105053.6";
chr19	/dev/stdin	exon	50479725	50480041	.	-	.	gene_id "2882fe9c-a48f-4714-8f44-3ba28adde0ff_ENSG00000105053.6"; transcript_id "2882fe9c-a48f-4714-8f44-3ba28adde0ff_ENSG00000105053.6"; exon_number "1"; exon_id "2882fe9c-a48f-4714-8f44-3ba28adde0ff_ENSG00000105053.6.1";
chr19	/dev/stdin	CDS	50479728	50480041	.	-	2	gene_id "2882fe9c-a48f-4714-8f44-3ba28adde0ff_ENSG00000105053.6"; transcript_id "2882fe9c-a48f-4714-8f44-3ba28adde0ff_ENSG00000105053.6"; exon_number "1"; exon_id "2882fe9c-a48f-4714-8f44-3ba28adde0ff_ENSG00000105053.6.1";
chr19	/dev/stdin	exon	50482340	50482499	.	-	.	gene_id "2882fe9c-a48f-4714-8f44-3ba28adde0ff_ENSG00000105053.6"; transcript_id "2882fe9c-a48f-4714-8f44-3ba28adde0ff_ENSG00000105053.6"; exon_number "2"; exon_id "2882fe9c-a48f-4714-8f44-3ba28adde0ff_ENSG00000105053.6.2";
chr19	/dev/stdin	CDS	50482340	50482499	.	-	0	gene_id "2882fe9c-a48f-4714-8f44-3ba28adde0ff_ENSG00000105053.6"; transcript_id "2882fe9c-a48f-4714-8f44-3ba28adde0ff_ENSG00000105053.6"; exon_number "2"; exon_id "2882fe9c-a48f-4714-8f44-3ba28adde0ff_ENSG00000105053.6.2";
chr19	/dev/stdin	exon	50484212	50484270	.	-	.	gene_id "2882fe9c-a48f-4714-8f44-3ba28adde0ff_ENSG00000105053.6"; transcript_id "2882fe9c-a48f-4714-8f44-3ba28adde0ff_ENSG00000105053.6"; exon_number "3"; exon_id "2882fe9c-a48f-4714-8f44-3ba28adde0ff_ENSG00000105053.6.3";
chr19	/dev/stdin	CDS	50484212	50484270	.	-	2	gene_id "2882fe9c-a48f-4714-8f44-3ba28adde0ff_ENSG00000105053.6"; transcript_id "2882fe9c-a48f-4714-8f44-3ba28adde0ff_ENSG00000105053.6"; exon_number "3"; exon_id "2882fe9c-a48f-4714-8f44-3ba28adde0ff_ENSG00000105053.6.3";
chr19	/dev/stdin	exon	50491629	50491749	.	-	.	gene_id "2882fe9c-a48f-4714-8f44-3ba28adde0ff_ENSG00000105053.6"; transcript_id "2882fe9c-a48f-4714-8f44-3ba28adde0ff_ENSG00000105053.6"; exon_number "4"; exon_id "2882fe9c-a48f-4714-8f44-3ba28adde0ff_ENSG00000105053.6.4";
chr19	/dev/stdin	CDS	50491629	50491749	.	-	0	gene_id "2882fe9c-a48f-4714-8f44-3ba28adde0ff_ENSG00000105053.6"; transcript_id "2882fe9c-a48f-4714-8f44-3ba28adde0ff_ENSG00000105053.6"; exon_number "4"; exon_id "2882fe9c-a48f-4714-8f44-3ba28adde0ff_ENSG00000105053.6.4";
chr19	/dev/stdin	exon	50492896	50493028	.	-	.	gene_id "2882fe9c-a48f-4714-8f44-3ba28adde0ff_ENSG00000105053.6"; transcript_id "2882fe9c-a48f-4714-8f44-3ba28adde0ff_ENSG00000105053.6"; exon_number "5"; exon_id "2882fe9c-a48f-4714-8f44-3ba28adde0ff_ENSG00000105053.6.5";
chr19	/dev/stdin	CDS	50492896	50493028	.	-	1	gene_id "2882fe9c-a48f-4714-8f44-3ba28adde0ff_ENSG00000105053.6"; transcript_id "2882fe9c-a48f-4714-8f44-3ba28adde0ff_ENSG00000105053.6"; exon_number "5"; exon_id "2882fe9c-a48f-4714-8f44-3ba28adde0ff_ENSG00000105053.6.5";
chr19	/dev/stdin	exon	50496117	50496209	.	-	.	gene_id "2882fe9c-a48f-4714-8f44-3ba28adde0ff_ENSG00000105053.6"; transcript_id "2882fe9c-a48f-4714-8f44-3ba28adde0ff_ENSG00000105053.6"; exon_number "6"; exon_id "2882fe9c-a48f-4714-8f44-3ba28adde0ff_ENSG00000105053.6.6";
chr19	/dev/stdin	CDS	50496117	50496209	.	-	1	gene_id "2882fe9c-a48f-4714-8f44-3ba28adde0ff_ENSG00000105053.6"; transcript_id "2882fe9c-a48f-4714-8f44-3ba28adde0ff_ENSG00000105053.6"; exon_number "6"; exon_id "2882fe9c-a48f-4714-8f44-3ba28adde0ff_ENSG00000105053.6.6";
chr19	/dev/stdin	exon	50498071	50498176	.	-	.	gene_id "2882fe9c-a48f-4714-8f44-3ba28adde0ff_ENSG00000105053.6"; transcript_id "2882fe9c-a48f-4714-8f44-3ba28adde0ff_ENSG00000105053.6"; exon_number "7"; exon_id "2882fe9c-a48f-4714-8f44-3ba28adde0ff_ENSG00000105053.6.7";
chr19	/dev/stdin	CDS	50498071	50498176	.	-	2	gene_id "2882fe9c-a48f-4714-8f44-3ba28adde0ff_ENSG00000105053.6"; transcript_id "2882fe9c-a48f-4714-8f44-3ba28adde0ff_ENSG00000105053.6"; exon_number "7"; exon_id "2882fe9c-a48f-4714-8f44-3ba28adde0ff_ENSG00000105053.6.7";
chr19	/dev/stdin	exon	50498448	50498532	.	-	.	gene_id "2882fe9c-a48f-4714-8f44-3ba28adde0ff_ENSG00000105053.6"; transcript_id "2882fe9c-a48f-4714-8f44-3ba28adde0ff_ENSG00000105053.6"; exon_number "8"; exon_id "2882fe9c-a48f-4714-8f44-3ba28adde0ff_ENSG00000105053.6.8";
chr19	/dev/stdin	CDS	50498448	50498532	.	-	0	gene_id "2882fe9c-a48f-4714-8f44-3ba28adde0ff_ENSG00000105053.6"; transcript_id "2882fe9c-a48f-4714-8f44-3ba28adde0ff_ENSG00000105053.6"; exon_number "8"; exon_id "2882fe9c-a48f-4714-8f44-3ba28adde0ff_ENSG00000105053.6.8";
chr19	/dev/stdin	exon	50500761	50500827	.	-	.	gene_id "2882fe9c-a48f-4714-8f44-3ba28adde0ff_ENSG00000105053.6"; transcript_id "2882fe9c-a48f-4714-8f44-3ba28adde0ff_ENSG00000105053.6"; exon_number "9"; exon_id "2882fe9c-a48f-4714-8f44-3ba28adde0ff_ENSG00000105053.6.9";
chr19	/dev/stdin	CDS	50500761	50500827	.	-	1	gene_id "2882fe9c-a48f-4714-8f44-3ba28adde0ff_ENSG00000105053.6"; transcript_id "2882fe9c-a48f-4714-8f44-3ba28adde0ff_ENSG00000105053.6"; exon_number "9"; exon_id "2882fe9c-a48f-4714-8f44-3ba28adde0ff_ENSG00000105053.6.9";
chr19	/dev/stdin	exon	50504047	50504111	.	-	.	gene_id "2882fe9c-a48f-4714-8f44-3ba28adde0ff_ENSG00000105053.6"; transcript_id "2882fe9c-a48f-4714-8f44-3ba28adde0ff_ENSG00000105053.6"; exon_number "10"; exon_id "2882fe9c-a48f-4714-8f44-3ba28adde0ff_ENSG00000105053.6.10";
chr19	/dev/stdin	CDS	50504047	50504111	.	-	0	gene_id "2882fe9c-a48f-4714-8f44-3ba28adde0ff_ENSG00000105053.6"; transcript_id "2882fe9c-a48f-4714-8f44-3ba28adde0ff_ENSG00000105053.6"; exon_number "10"; exon_id "2882fe9c-a48f-4714-8f44-3ba28adde0ff_ENSG00000105053.6.10";
chr19	/dev/stdin	exon	50510826	50511083	.	-	.	gene_id "2882fe9c-a48f-4714-8f44-3ba28adde0ff_ENSG00000105053.6"; transcript_id "2882fe9c-a48f-4714-8f44-3ba28adde0ff_ENSG00000105053.6"; exon_number "11"; exon_id "2882fe9c-a48f-4714-8f44-3ba28adde0ff_ENSG00000105053.6.11";
chr19	/dev/stdin	CDS	50510826	50511083	.	-	0	gene_id "2882fe9c-a48f-4714-8f44-3ba28adde0ff_ENSG00000105053.6"; transcript_id "2882fe9c-a48f-4714-8f44-3ba28adde0ff_ENSG00000105053.6"; exon_number "11"; exon_id "2882fe9c-a48f-4714-8f44-3ba28adde0ff_ENSG00000105053.6.11";
chr19	/dev/stdin	exon	50519281	50519420	.	-	.	gene_id "2882fe9c-a48f-4714-8f44-3ba28adde0ff_ENSG00000105053.6"; transcript_id "2882fe9c-a48f-4714-8f44-3ba28adde0ff_ENSG00000105053.6"; exon_number "12"; exon_id "2882fe9c-a48f-4714-8f44-3ba28adde0ff_ENSG00000105053.6.12";
chr19	/dev/stdin	CDS	50519281	50519420	.	-	2	gene_id "2882fe9c-a48f-4714-8f44-3ba28adde0ff_ENSG00000105053.6"; transcript_id "2882fe9c-a48f-4714-8f44-3ba28adde0ff_ENSG00000105053.6"; exon_number "12"; exon_id "2882fe9c-a48f-4714-8f44-3ba28adde0ff_ENSG00000105053.6.12";
chr19	/dev/stdin	exon	50523842	50523904	.	-	.	gene_id "2882fe9c-a48f-4714-8f44-3ba28adde0ff_ENSG00000105053.6"; transcript_id "2882fe9c-a48f-4714-8f44-3ba28adde0ff_ENSG00000105053.6"; exon_number "13"; exon_id "2882fe9c-a48f-4714-8f44-3ba28adde0ff_ENSG00000105053.6.13";
chr19	/dev/stdin	CDS	50523842	50523904	.	-	2	gene_id "2882fe9c-a48f-4714-8f44-3ba28adde0ff_ENSG00000105053.6"; transcript_id "2882fe9c-a48f-4714-8f44-3ba28adde0ff_ENSG00000105053.6"; exon_number "13"; exon_id "2882fe9c-a48f-4714-8f44-3ba28adde0ff_ENSG00000105053.6.13";
chr19	/dev/stdin	exon	50528603	50528678	.	-	.	gene_id "2882fe9c-a48f-4714-8f44-3ba28adde0ff_ENSG00000105053.6"; transcript_id "2882fe9c-a48f-4714-8f44-3ba28adde0ff_ENSG00000105053.6"; exon_number "14"; exon_id "2882fe9c-a48f-4714-8f44-3ba28adde0ff_ENSG00000105053.6.14";
chr19	/dev/stdin	CDS	50528603	50528678	.	-	0	gene_id "2882fe9c-a48f-4714-8f44-3ba28adde0ff_ENSG00000105053.6"; transcript_id "2882fe9c-a48f-4714-8f44-3ba28adde0ff_ENSG00000105053.6"; exon_number "14"; exon_id "2882fe9c-a48f-4714-8f44-3ba28adde0ff_ENSG00000105053.6.14";
chr19	/dev/stdin	start_codon	50528676	50528678	.	-	0	gene_id "2882fe9c-a48f-4714-8f44-3ba28adde0ff_ENSG00000105053.6"; transcript_id "2882fe9c-a48f-4714-8f44-3ba28adde0ff_ENSG00000105053.6"; exon_number "14"; exon_id "2882fe9c-a48f-4714-8f44-3ba28adde0ff_ENSG00000105053.6.14";
chr19	/dev/stdin	stop_codon	50479725	50479727	.	-	0	gene_id "2882fe9c-a48f-4714-8f44-3ba28adde0ff_ENSG00000105053.6"; transcript_id "2882fe9c-a48f-4714-8f44-3ba28adde0ff_ENSG00000105053.6"; exon_number "1"; exon_id "2882fe9c-a48f-4714-8f44-3ba28adde0ff_ENSG00000105053.6.1";
chr19	/dev/stdin	transcript	50479725	50528678	.	-	.	gene_id "ENST00000599538.1_ENSG00000105053.6"; transcript_id "ENST00000599538.1_ENSG00000105053.6";
chr19	/dev/stdin	exon	50479725	50480041	.	-	.	gene_id "ENST00000599538.1_ENSG00000105053.6"; transcript_id "ENST00000599538.1_ENSG00000105053.6"; exon_number "1"; exon_id "ENST00000599538.1_ENSG00000105053.6.1";
chr19	/dev/stdin	CDS	50479728	50480041	.	-	2	gene_id "ENST00000599538.1_ENSG00000105053.6"; transcript_id "ENST00000599538.1_ENSG00000105053.6"; exon_number "1"; exon_id "ENST00000599538.1_ENSG00000105053.6.1";
chr19	/dev/stdin	exon	50482340	50482499	.	-	.	gene_id "ENST00000599538.1_ENSG00000105053.6"; transcript_id "ENST00000599538.1_ENSG00000105053.6"; exon_number "2"; exon_id "ENST00000599538.1_ENSG00000105053.6.2";
chr19	/dev/stdin	CDS	50482340	50482499	.	-	0	gene_id "ENST00000599538.1_ENSG00000105053.6"; transcript_id "ENST00000599538.1_ENSG00000105053.6"; exon_number "2"; exon_id "ENST00000599538.1_ENSG00000105053.6.2";
chr19	/dev/stdin	exon	50484212	50484270	.	-	.	gene_id "ENST00000599538.1_ENSG00000105053.6"; transcript_id "ENST00000599538.1_ENSG00000105053.6"; exon_number "3"; exon_id "ENST00000599538.1_ENSG00000105053.6.3";
chr19	/dev/stdin	CDS	50484212	50484270	.	-	2	gene_id "ENST00000599538.1_ENSG00000105053.6"; transcript_id "ENST00000599538.1_ENSG00000105053.6"; exon_number "3"; exon_id "ENST00000599538.1_ENSG00000105053.6.3";
chr19	/dev/stdin	exon	50491629	50491749	.	-	.	gene_id "ENST00000599538.1_ENSG00000105053.6"; transcript_id "ENST00000599538.1_ENSG00000105053.6"; exon_number "4"; exon_id "ENST00000599538.1_ENSG00000105053.6.4";
chr19	/dev/stdin	CDS	50491629	50491749	.	-	0	gene_id "ENST00000599538.1_ENSG00000105053.6"; transcript_id "ENST00000599538.1_ENSG00000105053.6"; exon_number "4"; exon_id "ENST00000599538.1_ENSG00000105053.6.4";
chr19	/dev/stdin	exon	50492896	50493028	.	-	.	gene_id "ENST00000599538.1_ENSG00000105053.6"; transcript_id "ENST00000599538.1_ENSG00000105053.6"; exon_number "5"; exon_id "ENST00000599538.1_ENSG00000105053.6.5";
chr19	/dev/stdin	CDS	50492896	50493028	.	-	1	gene_id "ENST00000599538.1_ENSG00000105053.6"; transcript_id "ENST00000599538.1_ENSG00000105053.6"; exon_number "5"; exon_id "ENST00000599538.1_ENSG00000105053.6.5";
chr19	/dev/stdin	exon	50496117	50496209	.	-	.	gene_id "ENST00000599538.1_ENSG00000105053.6"; transcript_id "ENST00000599538.1_ENSG00000105053.6"; exon_number "6"; exon_id "ENST00000599538.1_ENSG00000105053.6.6";
chr19	/dev/stdin	CDS	50496117	50496209	.	-	1	gene_id "ENST00000599538.1_ENSG00000105053.6"; transcript_id "ENST00000599538.1_ENSG00000105053.6"; exon_number "6"; exon_id "ENST00000599538.1_ENSG00000105053.6.6";
chr19	/dev/stdin	exon	50498071	50498176	.	-	.	gene_id "ENST00000599538.1_ENSG00000105053.6"; transcript_id "ENST00000599538.1_ENSG00000105053.6"; exon_number "7"; exon_id "ENST00000599538.1_ENSG00000105053.6.7";
chr19	/dev/stdin	CDS	50498071	50498176	.	-	2	gene_id "ENST00000599538.1_ENSG00000105053.6"; transcript_id "ENST00000599538.1_ENSG00000105053.6"; exon_number "7"; exon_id "ENST00000599538.1_ENSG00000105053.6.7";
chr19	/dev/stdin	exon	50498448	50498532	.	-	.	gene_id "ENST00000599538.1_ENSG00000105053.6"; transcript_id "ENST00000599538.1_ENSG00000105053.6"; exon_number "8"; exon_id "ENST00000599538.1_ENSG00000105053.6.8";
chr19	/dev/stdin	CDS	50498448	50498532	.	-	0	gene_id "ENST00000599538.1_ENSG00000105053.6"; transcript_id "ENST00000599538.1_ENSG00000105053.6"; exon_number "8"; exon_id "ENST00000599538.1_ENSG00000105053.6.8";
chr19	/dev/stdin	exon	50500761	50500827	.	-	.	gene_id "ENST00000599538.1_ENSG00000105053.6"; transcript_id "ENST00000599538.1_ENSG00000105053.6"; exon_number "9"; exon_id "ENST00000599538.1_ENSG00000105053.6.9";
chr19	/dev/stdin	CDS	50500761	50500827	.	-	1	gene_id "ENST00000599538.1_ENSG00000105053.6"; transcript_id "ENST00000599538.1_ENSG00000105053.6"; exon_number "9"; exon_id "ENST00000599538.1_ENSG00000105053.6.9";
chr19	/dev/stdin	exon	50504047	50504111	.	-	.	gene_id "ENST00000599538.1_ENSG00000105053.6"; transcript_id "ENST00000599538.1_ENSG00000105053.6"; exon_number "10"; exon_id "ENST00000599538.1_ENSG00000105053.6.10";
chr19	/dev/stdin	CDS	50504047	50504111	.	-	0	gene_id "ENST00000599538.1_ENSG00000105053.6"; transcript_id "ENST00000599538.1_ENSG00000105053.6"; exon_number "10"; exon_id "ENST00000599538.1_ENSG00000105053.6.10";
chr19	/dev/stdin	exon	50510826	50511083	.	-	.	gene_id "ENST00000599538.1_ENSG00000105053.6"; transcript_id "ENST00000599538.1_ENSG00000105053.6"; exon_number "11"; exon_id "ENST00000599538.1_ENSG00000105053.6.11";
chr19	/dev/stdin	CDS	50510826	50511083	.	-	0	gene_id "ENST00000599538.1_ENSG00000105053.6"; transcript_id "ENST00000599538.1_ENSG00000105053.6"; exon_number "11"; exon_id "ENST00000599538.1_ENSG00000105053.6.11";
chr19	/dev/stdin	exon	50512493	50512642	.	-	.	gene_id "ENST00000599538.1_ENSG00000105053.6"; transcript_id "ENST00000599538.1_ENSG00000105053.6"; exon_number "12"; exon_id "ENST00000599538.1_ENSG00000105053.6.12";
chr19	/dev/stdin	CDS	50512493	50512642	.	-	0	gene_id "ENST00000599538.1_ENSG00000105053.6"; transcript_id "ENST00000599538.1_ENSG00000105053.6"; exon_number "12"; exon_id "ENST00000599538.1_ENSG00000105053.6.12";
chr19	/dev/stdin	exon	50519281	50519420	.	-	.	gene_id "ENST00000599538.1_ENSG00000105053.6"; transcript_id "ENST00000599538.1_ENSG00000105053.6"; exon_number "13"; exon_id "ENST00000599538.1_ENSG00000105053.6.13";
chr19	/dev/stdin	CDS	50519281	50519420	.	-	2	gene_id "ENST00000599538.1_ENSG00000105053.6"; transcript_id "ENST00000599538.1_ENSG00000105053.6"; exon_number "13"; exon_id "ENST00000599538.1_ENSG00000105053.6.13";
chr19	/dev/stdin	exon	50523842	50523904	.	-	.	gene_id "ENST00000599538.1_ENSG00000105053.6"; transcript_id "ENST00000599538.1_ENSG00000105053.6"; exon_number "14"; exon_id "ENST00000599538.1_ENSG00000105053.6.14";
chr19	/dev/stdin	CDS	50523842	50523904	.	-	2	gene_id "ENST00000599538.1_ENSG00000105053.6"; transcript_id "ENST00000599538.1_ENSG00000105053.6"; exon_number "14"; exon_id "ENST00000599538.1_ENSG00000105053.6.14";
chr19	/dev/stdin	exon	50528603	50528678	.	-	.	gene_id "ENST00000599538.1_ENSG00000105053.6"; transcript_id "ENST00000599538.1_ENSG00000105053.6"; exon_number "15"; exon_id "ENST00000599538.1_ENSG00000105053.6.15";
chr19	/dev/stdin	CDS	50528603	50528678	.	-	0	gene_id "ENST00000599538.1_ENSG00000105053.6"; transcript_id "ENST00000599538.1_ENSG00000105053.6"; exon_number "15"; exon_id "ENST00000599538.1_ENSG00000105053.6.15";
chr19	/dev/stdin	start_codon	50528676	50528678	.	-	0	gene_id "ENST00000599538.1_ENSG00000105053.6"; transcript_id "ENST00000599538.1_ENSG00000105053.6"; exon_number "15"; exon_id "ENST00000599538.1_ENSG00000105053.6.15";
chr19	/dev/stdin	stop_codon	50479725	50479727	.	-	0	gene_id "ENST00000599538.1_ENSG00000105053.6"; transcript_id "ENST00000599538.1_ENSG00000105053.6"; exon_number "1"; exon_id "ENST00000599538.1_ENSG00000105053.6.1";
chr19	/dev/stdin	transcript	50479725	50528678	.	-	.	gene_id "9b3f9347-3821-4da8-8c66-f8f5638ba21b_ENSG00000105053.6"; transcript_id "9b3f9347-3821-4da8-8c66-f8f5638ba21b_ENSG00000105053.6";
chr19	/dev/stdin	exon	50479725	50480041	.	-	.	gene_id "9b3f9347-3821-4da8-8c66-f8f5638ba21b_ENSG00000105053.6"; transcript_id "9b3f9347-3821-4da8-8c66-f8f5638ba21b_ENSG00000105053.6"; exon_number "1"; exon_id "9b3f9347-3821-4da8-8c66-f8f5638ba21b_ENSG00000105053.6.1";
chr19	/dev/stdin	CDS	50479728	50480041	.	-	2	gene_id "9b3f9347-3821-4da8-8c66-f8f5638ba21b_ENSG00000105053.6"; transcript_id "9b3f9347-3821-4da8-8c66-f8f5638ba21b_ENSG00000105053.6"; exon_number "1"; exon_id "9b3f9347-3821-4da8-8c66-f8f5638ba21b_ENSG00000105053.6.1";
chr19	/dev/stdin	exon	50482340	50482499	.	-	.	gene_id "9b3f9347-3821-4da8-8c66-f8f5638ba21b_ENSG00000105053.6"; transcript_id "9b3f9347-3821-4da8-8c66-f8f5638ba21b_ENSG00000105053.6"; exon_number "2"; exon_id "9b3f9347-3821-4da8-8c66-f8f5638ba21b_ENSG00000105053.6.2";
chr19	/dev/stdin	CDS	50482340	50482499	.	-	0	gene_id "9b3f9347-3821-4da8-8c66-f8f5638ba21b_ENSG00000105053.6"; transcript_id "9b3f9347-3821-4da8-8c66-f8f5638ba21b_ENSG00000105053.6"; exon_number "2"; exon_id "9b3f9347-3821-4da8-8c66-f8f5638ba21b_ENSG00000105053.6.2";
chr19	/dev/stdin	exon	50484212	50484270	.	-	.	gene_id "9b3f9347-3821-4da8-8c66-f8f5638ba21b_ENSG00000105053.6"; transcript_id "9b3f9347-3821-4da8-8c66-f8f5638ba21b_ENSG00000105053.6"; exon_number "3"; exon_id "9b3f9347-3821-4da8-8c66-f8f5638ba21b_ENSG00000105053.6.3";
chr19	/dev/stdin	CDS	50484212	50484270	.	-	2	gene_id "9b3f9347-3821-4da8-8c66-f8f5638ba21b_ENSG00000105053.6"; transcript_id "9b3f9347-3821-4da8-8c66-f8f5638ba21b_ENSG00000105053.6"; exon_number "3"; exon_id "9b3f9347-3821-4da8-8c66-f8f5638ba21b_ENSG00000105053.6.3";
chr19	/dev/stdin	exon	50491629	50491749	.	-	.	gene_id "9b3f9347-3821-4da8-8c66-f8f5638ba21b_ENSG00000105053.6"; transcript_id "9b3f9347-3821-4da8-8c66-f8f5638ba21b_ENSG00000105053.6"; exon_number "4"; exon_id "9b3f9347-3821-4da8-8c66-f8f5638ba21b_ENSG00000105053.6.4";
chr19	/dev/stdin	CDS	50491629	50491749	.	-	0	gene_id "9b3f9347-3821-4da8-8c66-f8f5638ba21b_ENSG00000105053.6"; transcript_id "9b3f9347-3821-4da8-8c66-f8f5638ba21b_ENSG00000105053.6"; exon_number "4"; exon_id "9b3f9347-3821-4da8-8c66-f8f5638ba21b_ENSG00000105053.6.4";
chr19	/dev/stdin	exon	50492896	50493028	.	-	.	gene_id "9b3f9347-3821-4da8-8c66-f8f5638ba21b_ENSG00000105053.6"; transcript_id "9b3f9347-3821-4da8-8c66-f8f5638ba21b_ENSG00000105053.6"; exon_number "5"; exon_id "9b3f9347-3821-4da8-8c66-f8f5638ba21b_ENSG00000105053.6.5";
chr19	/dev/stdin	CDS	50492896	50493028	.	-	1	gene_id "9b3f9347-3821-4da8-8c66-f8f5638ba21b_ENSG00000105053.6"; transcript_id "9b3f9347-3821-4da8-8c66-f8f5638ba21b_ENSG00000105053.6"; exon_number "5"; exon_id "9b3f9347-3821-4da8-8c66-f8f5638ba21b_ENSG00000105053.6.5";
chr19	/dev/stdin	exon	50496117	50496209	.	-	.	gene_id "9b3f9347-3821-4da8-8c66-f8f5638ba21b_ENSG00000105053.6"; transcript_id "9b3f9347-3821-4da8-8c66-f8f5638ba21b_ENSG00000105053.6"; exon_number "6"; exon_id "9b3f9347-3821-4da8-8c66-f8f5638ba21b_ENSG00000105053.6.6";
chr19	/dev/stdin	CDS	50496117	50496209	.	-	1	gene_id "9b3f9347-3821-4da8-8c66-f8f5638ba21b_ENSG00000105053.6"; transcript_id "9b3f9347-3821-4da8-8c66-f8f5638ba21b_ENSG00000105053.6"; exon_number "6"; exon_id "9b3f9347-3821-4da8-8c66-f8f5638ba21b_ENSG00000105053.6.6";
chr19	/dev/stdin	exon	50498071	50498176	.	-	.	gene_id "9b3f9347-3821-4da8-8c66-f8f5638ba21b_ENSG00000105053.6"; transcript_id "9b3f9347-3821-4da8-8c66-f8f5638ba21b_ENSG00000105053.6"; exon_number "7"; exon_id "9b3f9347-3821-4da8-8c66-f8f5638ba21b_ENSG00000105053.6.7";
chr19	/dev/stdin	CDS	50498071	50498176	.	-	2	gene_id "9b3f9347-3821-4da8-8c66-f8f5638ba21b_ENSG00000105053.6"; transcript_id "9b3f9347-3821-4da8-8c66-f8f5638ba21b_ENSG00000105053.6"; exon_number "7"; exon_id "9b3f9347-3821-4da8-8c66-f8f5638ba21b_ENSG00000105053.6.7";
chr19	/dev/stdin	exon	50498448	50498532	.	-	.	gene_id "9b3f9347-3821-4da8-8c66-f8f5638ba21b_ENSG00000105053.6"; transcript_id "9b3f9347-3821-4da8-8c66-f8f5638ba21b_ENSG00000105053.6"; exon_number "8"; exon_id "9b3f9347-3821-4da8-8c66-f8f5638ba21b_ENSG00000105053.6.8";
chr19	/dev/stdin	CDS	50498448	50498532	.	-	0	gene_id "9b3f9347-3821-4da8-8c66-f8f5638ba21b_ENSG00000105053.6"; transcript_id "9b3f9347-3821-4da8-8c66-f8f5638ba21b_ENSG00000105053.6"; exon_number "8"; exon_id "9b3f9347-3821-4da8-8c66-f8f5638ba21b_ENSG00000105053.6.8";
chr19	/dev/stdin	exon	50504047	50504111	.	-	.	gene_id "9b3f9347-3821-4da8-8c66-f8f5638ba21b_ENSG00000105053.6"; transcript_id "9b3f9347-3821-4da8-8c66-f8f5638ba21b_ENSG00000105053.6"; exon_number "9"; exon_id "9b3f9347-3821-4da8-8c66-f8f5638ba21b_ENSG00000105053.6.9";
chr19	/dev/stdin	CDS	50504047	50504111	.	-	2	gene_id "9b3f9347-3821-4da8-8c66-f8f5638ba21b_ENSG00000105053.6"; transcript_id "9b3f9347-3821-4da8-8c66-f8f5638ba21b_ENSG00000105053.6"; exon_number "9"; exon_id "9b3f9347-3821-4da8-8c66-f8f5638ba21b_ENSG00000105053.6.9";
chr19	/dev/stdin	exon	50510826	50511083	.	-	.	gene_id "9b3f9347-3821-4da8-8c66-f8f5638ba21b_ENSG00000105053.6"; transcript_id "9b3f9347-3821-4da8-8c66-f8f5638ba21b_ENSG00000105053.6"; exon_number "10"; exon_id "9b3f9347-3821-4da8-8c66-f8f5638ba21b_ENSG00000105053.6.10";
chr19	/dev/stdin	CDS	50510826	50511083	.	-	2	gene_id "9b3f9347-3821-4da8-8c66-f8f5638ba21b_ENSG00000105053.6"; transcript_id "9b3f9347-3821-4da8-8c66-f8f5638ba21b_ENSG00000105053.6"; exon_number "10"; exon_id "9b3f9347-3821-4da8-8c66-f8f5638ba21b_ENSG00000105053.6.10";
chr19	/dev/stdin	exon	50512493	50512642	.	-	.	gene_id "9b3f9347-3821-4da8-8c66-f8f5638ba21b_ENSG00000105053.6"; transcript_id "9b3f9347-3821-4da8-8c66-f8f5638ba21b_ENSG00000105053.6"; exon_number "11"; exon_id "9b3f9347-3821-4da8-8c66-f8f5638ba21b_ENSG00000105053.6.11";
chr19	/dev/stdin	CDS	50512493	50512642	.	-	2	gene_id "9b3f9347-3821-4da8-8c66-f8f5638ba21b_ENSG00000105053.6"; transcript_id "9b3f9347-3821-4da8-8c66-f8f5638ba21b_ENSG00000105053.6"; exon_number "11"; exon_id "9b3f9347-3821-4da8-8c66-f8f5638ba21b_ENSG00000105053.6.11";
chr19	/dev/stdin	exon	50519281	50519420	.	-	.	gene_id "9b3f9347-3821-4da8-8c66-f8f5638ba21b_ENSG00000105053.6"; transcript_id "9b3f9347-3821-4da8-8c66-f8f5638ba21b_ENSG00000105053.6"; exon_number "12"; exon_id "9b3f9347-3821-4da8-8c66-f8f5638ba21b_ENSG00000105053.6.12";
chr19	/dev/stdin	CDS	50519281	50519420	.	-	1	gene_id "9b3f9347-3821-4da8-8c66-f8f5638ba21b_ENSG00000105053.6"; transcript_id "9b3f9347-3821-4da8-8c66-f8f5638ba21b_ENSG00000105053.6"; exon_number "12"; exon_id "9b3f9347-3821-4da8-8c66-f8f5638ba21b_ENSG00000105053.6.12";
chr19	/dev/stdin	exon	50523842	50523904	.	-	.	gene_id "9b3f9347-3821-4da8-8c66-f8f5638ba21b_ENSG00000105053.6"; transcript_id "9b3f9347-3821-4da8-8c66-f8f5638ba21b_ENSG00000105053.6"; exon_number "13"; exon_id "9b3f9347-3821-4da8-8c66-f8f5638ba21b_ENSG00000105053.6.13";
chr19	/dev/stdin	CDS	50523842	50523904	.	-	1	gene_id "9b3f9347-3821-4da8-8c66-f8f5638ba21b_ENSG00000105053.6"; transcript_id "9b3f9347-3821-4da8-8c66-f8f5638ba21b_ENSG00000105053.6"; exon_number "13"; exon_id "9b3f9347-3821-4da8-8c66-f8f5638ba21b_ENSG00000105053.6.13";
chr19	/dev/stdin	exon	50528524	50528678	.	-	.	gene_id "9b3f9347-3821-4da8-8c66-f8f5638ba21b_ENSG00000105053.6"; transcript_id "9b3f9347-3821-4da8-8c66-f8f5638ba21b_ENSG00000105053.6"; exon_number "14"; exon_id "9b3f9347-3821-4da8-8c66-f8f5638ba21b_ENSG00000105053.6.14";
chr19	/dev/stdin	CDS	50528524	50528678	.	-	0	gene_id "9b3f9347-3821-4da8-8c66-f8f5638ba21b_ENSG00000105053.6"; transcript_id "9b3f9347-3821-4da8-8c66-f8f5638ba21b_ENSG00000105053.6"; exon_number "14"; exon_id "9b3f9347-3821-4da8-8c66-f8f5638ba21b_ENSG00000105053.6.14";
chr19	/dev/stdin	start_codon	50528676	50528678	.	-	0	gene_id "9b3f9347-3821-4da8-8c66-f8f5638ba21b_ENSG00000105053.6"; transcript_id "9b3f9347-3821-4da8-8c66-f8f5638ba21b_ENSG00000105053.6"; exon_number "14"; exon_id "9b3f9347-3821-4da8-8c66-f8f5638ba21b_ENSG00000105053.6.14";
chr19	/dev/stdin	stop_codon	50479725	50479727	.	-	0	gene_id "9b3f9347-3821-4da8-8c66-f8f5638ba21b_ENSG00000105053.6"; transcript_id "9b3f9347-3821-4da8-8c66-f8f5638ba21b_ENSG00000105053.6"; exon_number "1"; exon_id "9b3f9347-3821-4da8-8c66-f8f5638ba21b_ENSG00000105053.6.1";
chr19	/dev/stdin	transcript	50484912	50528678	.	-	.	gene_id "e3001766-3eca-465c-8dc0-c567486b5c17_ENSG00000105053.6"; transcript_id "e3001766-3eca-465c-8dc0-c567486b5c17_ENSG00000105053.6";
chr19	/dev/stdin	exon	50484912	50485445	.	-	.	gene_id "e3001766-3eca-465c-8dc0-c567486b5c17_ENSG00000105053.6"; transcript_id "e3001766-3eca-465c-8dc0-c567486b5c17_ENSG00000105053.6"; exon_number "1"; exon_id "e3001766-3eca-465c-8dc0-c567486b5c17_ENSG00000105053.6.1";
chr19	/dev/stdin	CDS	50484912	50485445	.	-	2	gene_id "e3001766-3eca-465c-8dc0-c567486b5c17_ENSG00000105053.6"; transcript_id "e3001766-3eca-465c-8dc0-c567486b5c17_ENSG00000105053.6"; exon_number "1"; exon_id "e3001766-3eca-465c-8dc0-c567486b5c17_ENSG00000105053.6.1";
chr19	/dev/stdin	exon	50491629	50491749	.	-	.	gene_id "e3001766-3eca-465c-8dc0-c567486b5c17_ENSG00000105053.6"; transcript_id "e3001766-3eca-465c-8dc0-c567486b5c17_ENSG00000105053.6"; exon_number "2"; exon_id "e3001766-3eca-465c-8dc0-c567486b5c17_ENSG00000105053.6.2";
chr19	/dev/stdin	CDS	50491629	50491749	.	-	0	gene_id "e3001766-3eca-465c-8dc0-c567486b5c17_ENSG00000105053.6"; transcript_id "e3001766-3eca-465c-8dc0-c567486b5c17_ENSG00000105053.6"; exon_number "2"; exon_id "e3001766-3eca-465c-8dc0-c567486b5c17_ENSG00000105053.6.2";
chr19	/dev/stdin	exon	50492896	50493028	.	-	.	gene_id "e3001766-3eca-465c-8dc0-c567486b5c17_ENSG00000105053.6"; transcript_id "e3001766-3eca-465c-8dc0-c567486b5c17_ENSG00000105053.6"; exon_number "3"; exon_id "e3001766-3eca-465c-8dc0-c567486b5c17_ENSG00000105053.6.3";
chr19	/dev/stdin	CDS	50492896	50493028	.	-	1	gene_id "e3001766-3eca-465c-8dc0-c567486b5c17_ENSG00000105053.6"; transcript_id "e3001766-3eca-465c-8dc0-c567486b5c17_ENSG00000105053.6"; exon_number "3"; exon_id "e3001766-3eca-465c-8dc0-c567486b5c17_ENSG00000105053.6.3";
chr19	/dev/stdin	exon	50496117	50496209	.	-	.	gene_id "e3001766-3eca-465c-8dc0-c567486b5c17_ENSG00000105053.6"; transcript_id "e3001766-3eca-465c-8dc0-c567486b5c17_ENSG00000105053.6"; exon_number "4"; exon_id "e3001766-3eca-465c-8dc0-c567486b5c17_ENSG00000105053.6.4";
chr19	/dev/stdin	CDS	50496117	50496209	.	-	1	gene_id "e3001766-3eca-465c-8dc0-c567486b5c17_ENSG00000105053.6"; transcript_id "e3001766-3eca-465c-8dc0-c567486b5c17_ENSG00000105053.6"; exon_number "4"; exon_id "e3001766-3eca-465c-8dc0-c567486b5c17_ENSG00000105053.6.4";
chr19	/dev/stdin	exon	50498071	50498176	.	-	.	gene_id "e3001766-3eca-465c-8dc0-c567486b5c17_ENSG00000105053.6"; transcript_id "e3001766-3eca-465c-8dc0-c567486b5c17_ENSG00000105053.6"; exon_number "5"; exon_id "e3001766-3eca-465c-8dc0-c567486b5c17_ENSG00000105053.6.5";
chr19	/dev/stdin	CDS	50498071	50498176	.	-	2	gene_id "e3001766-3eca-465c-8dc0-c567486b5c17_ENSG00000105053.6"; transcript_id "e3001766-3eca-465c-8dc0-c567486b5c17_ENSG00000105053.6"; exon_number "5"; exon_id "e3001766-3eca-465c-8dc0-c567486b5c17_ENSG00000105053.6.5";
chr19	/dev/stdin	exon	50498448	50498532	.	-	.	gene_id "e3001766-3eca-465c-8dc0-c567486b5c17_ENSG00000105053.6"; transcript_id "e3001766-3eca-465c-8dc0-c567486b5c17_ENSG00000105053.6"; exon_number "6"; exon_id "e3001766-3eca-465c-8dc0-c567486b5c17_ENSG00000105053.6.6";
chr19	/dev/stdin	CDS	50498448	50498532	.	-	0	gene_id "e3001766-3eca-465c-8dc0-c567486b5c17_ENSG00000105053.6"; transcript_id "e3001766-3eca-465c-8dc0-c567486b5c17_ENSG00000105053.6"; exon_number "6"; exon_id "e3001766-3eca-465c-8dc0-c567486b5c17_ENSG00000105053.6.6";
chr19	/dev/stdin	exon	50500761	50500827	.	-	.	gene_id "e3001766-3eca-465c-8dc0-c567486b5c17_ENSG00000105053.6"; transcript_id "e3001766-3eca-465c-8dc0-c567486b5c17_ENSG00000105053.6"; exon_number "7"; exon_id "e3001766-3eca-465c-8dc0-c567486b5c17_ENSG00000105053.6.7";
chr19	/dev/stdin	CDS	50500761	50500827	.	-	1	gene_id "e3001766-3eca-465c-8dc0-c567486b5c17_ENSG00000105053.6"; transcript_id "e3001766-3eca-465c-8dc0-c567486b5c17_ENSG00000105053.6"; exon_number "7"; exon_id "e3001766-3eca-465c-8dc0-c567486b5c17_ENSG00000105053.6.7";
chr19	/dev/stdin	exon	50504047	50504111	.	-	.	gene_id "e3001766-3eca-465c-8dc0-c567486b5c17_ENSG00000105053.6"; transcript_id "e3001766-3eca-465c-8dc0-c567486b5c17_ENSG00000105053.6"; exon_number "8"; exon_id "e3001766-3eca-465c-8dc0-c567486b5c17_ENSG00000105053.6.8";
chr19	/dev/stdin	CDS	50504047	50504111	.	-	0	gene_id "e3001766-3eca-465c-8dc0-c567486b5c17_ENSG00000105053.6"; transcript_id "e3001766-3eca-465c-8dc0-c567486b5c17_ENSG00000105053.6"; exon_number "8"; exon_id "e3001766-3eca-465c-8dc0-c567486b5c17_ENSG00000105053.6.8";
chr19	/dev/stdin	exon	50510826	50511083	.	-	.	gene_id "e3001766-3eca-465c-8dc0-c567486b5c17_ENSG00000105053.6"; transcript_id "e3001766-3eca-465c-8dc0-c567486b5c17_ENSG00000105053.6"; exon_number "9"; exon_id "e3001766-3eca-465c-8dc0-c567486b5c17_ENSG00000105053.6.9";
chr19	/dev/stdin	CDS	50510826	50511083	.	-	0	gene_id "e3001766-3eca-465c-8dc0-c567486b5c17_ENSG00000105053.6"; transcript_id "e3001766-3eca-465c-8dc0-c567486b5c17_ENSG00000105053.6"; exon_number "9"; exon_id "e3001766-3eca-465c-8dc0-c567486b5c17_ENSG00000105053.6.9";
chr19	/dev/stdin	exon	50512493	50512642	.	-	.	gene_id "e3001766-3eca-465c-8dc0-c567486b5c17_ENSG00000105053.6"; transcript_id "e3001766-3eca-465c-8dc0-c567486b5c17_ENSG00000105053.6"; exon_number "10"; exon_id "e3001766-3eca-465c-8dc0-c567486b5c17_ENSG00000105053.6.10";
chr19	/dev/stdin	CDS	50512493	50512642	.	-	0	gene_id "e3001766-3eca-465c-8dc0-c567486b5c17_ENSG00000105053.6"; transcript_id "e3001766-3eca-465c-8dc0-c567486b5c17_ENSG00000105053.6"; exon_number "10"; exon_id "e3001766-3eca-465c-8dc0-c567486b5c17_ENSG00000105053.6.10";
chr19	/dev/stdin	exon	50519281	50519420	.	-	.	gene_id "e3001766-3eca-465c-8dc0-c567486b5c17_ENSG00000105053.6"; transcript_id "e3001766-3eca-465c-8dc0-c567486b5c17_ENSG00000105053.6"; exon_number "11"; exon_id "e3001766-3eca-465c-8dc0-c567486b5c17_ENSG00000105053.6.11";
chr19	/dev/stdin	CDS	50519281	50519420	.	-	2	gene_id "e3001766-3eca-465c-8dc0-c567486b5c17_ENSG00000105053.6"; transcript_id "e3001766-3eca-465c-8dc0-c567486b5c17_ENSG00000105053.6"; exon_number "11"; exon_id "e3001766-3eca-465c-8dc0-c567486b5c17_ENSG00000105053.6.11";
chr19	/dev/stdin	exon	50523842	50523904	.	-	.	gene_id "e3001766-3eca-465c-8dc0-c567486b5c17_ENSG00000105053.6"; transcript_id "e3001766-3eca-465c-8dc0-c567486b5c17_ENSG00000105053.6"; exon_number "12"; exon_id "e3001766-3eca-465c-8dc0-c567486b5c17_ENSG00000105053.6.12";
chr19	/dev/stdin	CDS	50523842	50523904	.	-	2	gene_id "e3001766-3eca-465c-8dc0-c567486b5c17_ENSG00000105053.6"; transcript_id "e3001766-3eca-465c-8dc0-c567486b5c17_ENSG00000105053.6"; exon_number "12"; exon_id "e3001766-3eca-465c-8dc0-c567486b5c17_ENSG00000105053.6.12";
chr19	/dev/stdin	exon	50528603	50528678	.	-	.	gene_id "e3001766-3eca-465c-8dc0-c567486b5c17_ENSG00000105053.6"; transcript_id "e3001766-3eca-465c-8dc0-c567486b5c17_ENSG00000105053.6"; exon_number "13"; exon_id "e3001766-3eca-465c-8dc0-c567486b5c17_ENSG00000105053.6.13";
chr19	/dev/stdin	CDS	50528603	50528678	.	-	0	gene_id "e3001766-3eca-465c-8dc0-c567486b5c17_ENSG00000105053.6"; transcript_id "e3001766-3eca-465c-8dc0-c567486b5c17_ENSG00000105053.6"; exon_number "13"; exon_id "e3001766-3eca-465c-8dc0-c567486b5c17_ENSG00000105053.6.13";
chr19	/dev/stdin	start_codon	50528676	50528678	.	-	0	gene_id "e3001766-3eca-465c-8dc0-c567486b5c17_ENSG00000105053.6"; transcript_id "e3001766-3eca-465c-8dc0-c567486b5c17_ENSG00000105053.6"; exon_number "13"; exon_id "e3001766-3eca-465c-8dc0-c567486b5c17_ENSG00000105053.6.13";
chr19	/dev/stdin	transcript	50484912	50528678	.	-	.	gene_id "ENST00000594092.1_ENSG00000105053.6"; transcript_id "ENST00000594092.1_ENSG00000105053.6";
chr19	/dev/stdin	exon	50484912	50485445	.	-	.	gene_id "ENST00000594092.1_ENSG00000105053.6"; transcript_id "ENST00000594092.1_ENSG00000105053.6"; exon_number "1"; exon_id "ENST00000594092.1_ENSG00000105053.6.1";
chr19	/dev/stdin	CDS	50484912	50485445	.	-	1	gene_id "ENST00000594092.1_ENSG00000105053.6"; transcript_id "ENST00000594092.1_ENSG00000105053.6"; exon_number "1"; exon_id "ENST00000594092.1_ENSG00000105053.6.1";
chr19	/dev/stdin	exon	50491629	50491749	.	-	.	gene_id "ENST00000594092.1_ENSG00000105053.6"; transcript_id "ENST00000594092.1_ENSG00000105053.6"; exon_number "2"; exon_id "ENST00000594092.1_ENSG00000105053.6.2";
chr19	/dev/stdin	CDS	50491629	50491749	.	-	2	gene_id "ENST00000594092.1_ENSG00000105053.6"; transcript_id "ENST00000594092.1_ENSG00000105053.6"; exon_number "2"; exon_id "ENST00000594092.1_ENSG00000105053.6.2";
chr19	/dev/stdin	exon	50492896	50493028	.	-	.	gene_id "ENST00000594092.1_ENSG00000105053.6"; transcript_id "ENST00000594092.1_ENSG00000105053.6"; exon_number "3"; exon_id "ENST00000594092.1_ENSG00000105053.6.3";
chr19	/dev/stdin	CDS	50492896	50493028	.	-	0	gene_id "ENST00000594092.1_ENSG00000105053.6"; transcript_id "ENST00000594092.1_ENSG00000105053.6"; exon_number "3"; exon_id "ENST00000594092.1_ENSG00000105053.6.3";
chr19	/dev/stdin	exon	50496117	50496209	.	-	.	gene_id "ENST00000594092.1_ENSG00000105053.6"; transcript_id "ENST00000594092.1_ENSG00000105053.6"; exon_number "4"; exon_id "ENST00000594092.1_ENSG00000105053.6.4";
chr19	/dev/stdin	CDS	50496117	50496209	.	-	0	gene_id "ENST00000594092.1_ENSG00000105053.6"; transcript_id "ENST00000594092.1_ENSG00000105053.6"; exon_number "4"; exon_id "ENST00000594092.1_ENSG00000105053.6.4";
chr19	/dev/stdin	exon	50498071	50498176	.	-	.	gene_id "ENST00000594092.1_ENSG00000105053.6"; transcript_id "ENST00000594092.1_ENSG00000105053.6"; exon_number "5"; exon_id "ENST00000594092.1_ENSG00000105053.6.5";
chr19	/dev/stdin	CDS	50498071	50498176	.	-	1	gene_id "ENST00000594092.1_ENSG00000105053.6"; transcript_id "ENST00000594092.1_ENSG00000105053.6"; exon_number "5"; exon_id "ENST00000594092.1_ENSG00000105053.6.5";
chr19	/dev/stdin	exon	50498448	50498532	.	-	.	gene_id "ENST00000594092.1_ENSG00000105053.6"; transcript_id "ENST00000594092.1_ENSG00000105053.6"; exon_number "6"; exon_id "ENST00000594092.1_ENSG00000105053.6.6";
chr19	/dev/stdin	CDS	50498448	50498532	.	-	2	gene_id "ENST00000594092.1_ENSG00000105053.6"; transcript_id "ENST00000594092.1_ENSG00000105053.6"; exon_number "6"; exon_id "ENST00000594092.1_ENSG00000105053.6.6";
chr19	/dev/stdin	exon	50500761	50500827	.	-	.	gene_id "ENST00000594092.1_ENSG00000105053.6"; transcript_id "ENST00000594092.1_ENSG00000105053.6"; exon_number "7"; exon_id "ENST00000594092.1_ENSG00000105053.6.7";
chr19	/dev/stdin	CDS	50500761	50500827	.	-	0	gene_id "ENST00000594092.1_ENSG00000105053.6"; transcript_id "ENST00000594092.1_ENSG00000105053.6"; exon_number "7"; exon_id "ENST00000594092.1_ENSG00000105053.6.7";
chr19	/dev/stdin	exon	50504047	50504111	.	-	.	gene_id "ENST00000594092.1_ENSG00000105053.6"; transcript_id "ENST00000594092.1_ENSG00000105053.6"; exon_number "8"; exon_id "ENST00000594092.1_ENSG00000105053.6.8";
chr19	/dev/stdin	CDS	50504047	50504111	.	-	2	gene_id "ENST00000594092.1_ENSG00000105053.6"; transcript_id "ENST00000594092.1_ENSG00000105053.6"; exon_number "8"; exon_id "ENST00000594092.1_ENSG00000105053.6.8";
chr19	/dev/stdin	exon	50510826	50511083	.	-	.	gene_id "ENST00000594092.1_ENSG00000105053.6"; transcript_id "ENST00000594092.1_ENSG00000105053.6"; exon_number "9"; exon_id "ENST00000594092.1_ENSG00000105053.6.9";
chr19	/dev/stdin	CDS	50510826	50511083	.	-	2	gene_id "ENST00000594092.1_ENSG00000105053.6"; transcript_id "ENST00000594092.1_ENSG00000105053.6"; exon_number "9"; exon_id "ENST00000594092.1_ENSG00000105053.6.9";
chr19	/dev/stdin	exon	50512493	50512642	.	-	.	gene_id "ENST00000594092.1_ENSG00000105053.6"; transcript_id "ENST00000594092.1_ENSG00000105053.6"; exon_number "10"; exon_id "ENST00000594092.1_ENSG00000105053.6.10";
chr19	/dev/stdin	CDS	50512493	50512642	.	-	2	gene_id "ENST00000594092.1_ENSG00000105053.6"; transcript_id "ENST00000594092.1_ENSG00000105053.6"; exon_number "10"; exon_id "ENST00000594092.1_ENSG00000105053.6.10";
chr19	/dev/stdin	exon	50519281	50519420	.	-	.	gene_id "ENST00000594092.1_ENSG00000105053.6"; transcript_id "ENST00000594092.1_ENSG00000105053.6"; exon_number "11"; exon_id "ENST00000594092.1_ENSG00000105053.6.11";
chr19	/dev/stdin	CDS	50519281	50519420	.	-	1	gene_id "ENST00000594092.1_ENSG00000105053.6"; transcript_id "ENST00000594092.1_ENSG00000105053.6"; exon_number "11"; exon_id "ENST00000594092.1_ENSG00000105053.6.11";
chr19	/dev/stdin	exon	50523842	50523904	.	-	.	gene_id "ENST00000594092.1_ENSG00000105053.6"; transcript_id "ENST00000594092.1_ENSG00000105053.6"; exon_number "12"; exon_id "ENST00000594092.1_ENSG00000105053.6.12";
chr19	/dev/stdin	CDS	50523842	50523904	.	-	1	gene_id "ENST00000594092.1_ENSG00000105053.6"; transcript_id "ENST00000594092.1_ENSG00000105053.6"; exon_number "12"; exon_id "ENST00000594092.1_ENSG00000105053.6.12";
chr19	/dev/stdin	exon	50528524	50528678	.	-	.	gene_id "ENST00000594092.1_ENSG00000105053.6"; transcript_id "ENST00000594092.1_ENSG00000105053.6"; exon_number "13"; exon_id "ENST00000594092.1_ENSG00000105053.6.13";
chr19	/dev/stdin	CDS	50528524	50528678	.	-	0	gene_id "ENST00000594092.1_ENSG00000105053.6"; transcript_id "ENST00000594092.1_ENSG00000105053.6"; exon_number "13"; exon_id "ENST00000594092.1_ENSG00000105053.6.13";
chr19	/dev/stdin	start_codon	50528676	50528678	.	-	0	gene_id "ENST00000594092.1_ENSG00000105053.6"; transcript_id "ENST00000594092.1_ENSG00000105053.6"; exon_number "13"; exon_id "ENST00000594092.1_ENSG00000105053.6.13";
chr19	/dev/stdin	transcript	50484912	50528678	.	-	.	gene_id "99142816-9278-4229-bb22-22f13d2b1d5f_ENSG00000105053.6"; transcript_id "99142816-9278-4229-bb22-22f13d2b1d5f_ENSG00000105053.6";
chr19	/dev/stdin	exon	50484912	50485445	.	-	.	gene_id "99142816-9278-4229-bb22-22f13d2b1d5f_ENSG00000105053.6"; transcript_id "99142816-9278-4229-bb22-22f13d2b1d5f_ENSG00000105053.6"; exon_number "1"; exon_id "99142816-9278-4229-bb22-22f13d2b1d5f_ENSG00000105053.6.1";
chr19	/dev/stdin	CDS	50484912	50485445	.	-	2	gene_id "99142816-9278-4229-bb22-22f13d2b1d5f_ENSG00000105053.6"; transcript_id "99142816-9278-4229-bb22-22f13d2b1d5f_ENSG00000105053.6"; exon_number "1"; exon_id "99142816-9278-4229-bb22-22f13d2b1d5f_ENSG00000105053.6.1";
chr19	/dev/stdin	exon	50491629	50491749	.	-	.	gene_id "99142816-9278-4229-bb22-22f13d2b1d5f_ENSG00000105053.6"; transcript_id "99142816-9278-4229-bb22-22f13d2b1d5f_ENSG00000105053.6"; exon_number "2"; exon_id "99142816-9278-4229-bb22-22f13d2b1d5f_ENSG00000105053.6.2";
chr19	/dev/stdin	CDS	50491629	50491749	.	-	0	gene_id "99142816-9278-4229-bb22-22f13d2b1d5f_ENSG00000105053.6"; transcript_id "99142816-9278-4229-bb22-22f13d2b1d5f_ENSG00000105053.6"; exon_number "2"; exon_id "99142816-9278-4229-bb22-22f13d2b1d5f_ENSG00000105053.6.2";
chr19	/dev/stdin	exon	50492896	50493028	.	-	.	gene_id "99142816-9278-4229-bb22-22f13d2b1d5f_ENSG00000105053.6"; transcript_id "99142816-9278-4229-bb22-22f13d2b1d5f_ENSG00000105053.6"; exon_number "3"; exon_id "99142816-9278-4229-bb22-22f13d2b1d5f_ENSG00000105053.6.3";
chr19	/dev/stdin	CDS	50492896	50493028	.	-	1	gene_id "99142816-9278-4229-bb22-22f13d2b1d5f_ENSG00000105053.6"; transcript_id "99142816-9278-4229-bb22-22f13d2b1d5f_ENSG00000105053.6"; exon_number "3"; exon_id "99142816-9278-4229-bb22-22f13d2b1d5f_ENSG00000105053.6.3";
chr19	/dev/stdin	exon	50496117	50496209	.	-	.	gene_id "99142816-9278-4229-bb22-22f13d2b1d5f_ENSG00000105053.6"; transcript_id "99142816-9278-4229-bb22-22f13d2b1d5f_ENSG00000105053.6"; exon_number "4"; exon_id "99142816-9278-4229-bb22-22f13d2b1d5f_ENSG00000105053.6.4";
chr19	/dev/stdin	CDS	50496117	50496209	.	-	1	gene_id "99142816-9278-4229-bb22-22f13d2b1d5f_ENSG00000105053.6"; transcript_id "99142816-9278-4229-bb22-22f13d2b1d5f_ENSG00000105053.6"; exon_number "4"; exon_id "99142816-9278-4229-bb22-22f13d2b1d5f_ENSG00000105053.6.4";
chr19	/dev/stdin	exon	50498071	50498176	.	-	.	gene_id "99142816-9278-4229-bb22-22f13d2b1d5f_ENSG00000105053.6"; transcript_id "99142816-9278-4229-bb22-22f13d2b1d5f_ENSG00000105053.6"; exon_number "5"; exon_id "99142816-9278-4229-bb22-22f13d2b1d5f_ENSG00000105053.6.5";
chr19	/dev/stdin	CDS	50498071	50498176	.	-	2	gene_id "99142816-9278-4229-bb22-22f13d2b1d5f_ENSG00000105053.6"; transcript_id "99142816-9278-4229-bb22-22f13d2b1d5f_ENSG00000105053.6"; exon_number "5"; exon_id "99142816-9278-4229-bb22-22f13d2b1d5f_ENSG00000105053.6.5";
chr19	/dev/stdin	exon	50498448	50498532	.	-	.	gene_id "99142816-9278-4229-bb22-22f13d2b1d5f_ENSG00000105053.6"; transcript_id "99142816-9278-4229-bb22-22f13d2b1d5f_ENSG00000105053.6"; exon_number "6"; exon_id "99142816-9278-4229-bb22-22f13d2b1d5f_ENSG00000105053.6.6";
chr19	/dev/stdin	CDS	50498448	50498532	.	-	0	gene_id "99142816-9278-4229-bb22-22f13d2b1d5f_ENSG00000105053.6"; transcript_id "99142816-9278-4229-bb22-22f13d2b1d5f_ENSG00000105053.6"; exon_number "6"; exon_id "99142816-9278-4229-bb22-22f13d2b1d5f_ENSG00000105053.6.6";
chr19	/dev/stdin	exon	50504047	50504111	.	-	.	gene_id "99142816-9278-4229-bb22-22f13d2b1d5f_ENSG00000105053.6"; transcript_id "99142816-9278-4229-bb22-22f13d2b1d5f_ENSG00000105053.6"; exon_number "7"; exon_id "99142816-9278-4229-bb22-22f13d2b1d5f_ENSG00000105053.6.7";
chr19	/dev/stdin	CDS	50504047	50504111	.	-	2	gene_id "99142816-9278-4229-bb22-22f13d2b1d5f_ENSG00000105053.6"; transcript_id "99142816-9278-4229-bb22-22f13d2b1d5f_ENSG00000105053.6"; exon_number "7"; exon_id "99142816-9278-4229-bb22-22f13d2b1d5f_ENSG00000105053.6.7";
chr19	/dev/stdin	exon	50510826	50511083	.	-	.	gene_id "99142816-9278-4229-bb22-22f13d2b1d5f_ENSG00000105053.6"; transcript_id "99142816-9278-4229-bb22-22f13d2b1d5f_ENSG00000105053.6"; exon_number "8"; exon_id "99142816-9278-4229-bb22-22f13d2b1d5f_ENSG00000105053.6.8";
chr19	/dev/stdin	CDS	50510826	50511083	.	-	2	gene_id "99142816-9278-4229-bb22-22f13d2b1d5f_ENSG00000105053.6"; transcript_id "99142816-9278-4229-bb22-22f13d2b1d5f_ENSG00000105053.6"; exon_number "8"; exon_id "99142816-9278-4229-bb22-22f13d2b1d5f_ENSG00000105053.6.8";
chr19	/dev/stdin	exon	50512493	50512642	.	-	.	gene_id "99142816-9278-4229-bb22-22f13d2b1d5f_ENSG00000105053.6"; transcript_id "99142816-9278-4229-bb22-22f13d2b1d5f_ENSG00000105053.6"; exon_number "9"; exon_id "99142816-9278-4229-bb22-22f13d2b1d5f_ENSG00000105053.6.9";
chr19	/dev/stdin	CDS	50512493	50512642	.	-	2	gene_id "99142816-9278-4229-bb22-22f13d2b1d5f_ENSG00000105053.6"; transcript_id "99142816-9278-4229-bb22-22f13d2b1d5f_ENSG00000105053.6"; exon_number "9"; exon_id "99142816-9278-4229-bb22-22f13d2b1d5f_ENSG00000105053.6.9";
chr19	/dev/stdin	exon	50519281	50519420	.	-	.	gene_id "99142816-9278-4229-bb22-22f13d2b1d5f_ENSG00000105053.6"; transcript_id "99142816-9278-4229-bb22-22f13d2b1d5f_ENSG00000105053.6"; exon_number "10"; exon_id "99142816-9278-4229-bb22-22f13d2b1d5f_ENSG00000105053.6.10";
chr19	/dev/stdin	CDS	50519281	50519420	.	-	1	gene_id "99142816-9278-4229-bb22-22f13d2b1d5f_ENSG00000105053.6"; transcript_id "99142816-9278-4229-bb22-22f13d2b1d5f_ENSG00000105053.6"; exon_number "10"; exon_id "99142816-9278-4229-bb22-22f13d2b1d5f_ENSG00000105053.6.10";
chr19	/dev/stdin	exon	50523842	50523904	.	-	.	gene_id "99142816-9278-4229-bb22-22f13d2b1d5f_ENSG00000105053.6"; transcript_id "99142816-9278-4229-bb22-22f13d2b1d5f_ENSG00000105053.6"; exon_number "11"; exon_id "99142816-9278-4229-bb22-22f13d2b1d5f_ENSG00000105053.6.11";
chr19	/dev/stdin	CDS	50523842	50523904	.	-	1	gene_id "99142816-9278-4229-bb22-22f13d2b1d5f_ENSG00000105053.6"; transcript_id "99142816-9278-4229-bb22-22f13d2b1d5f_ENSG00000105053.6"; exon_number "11"; exon_id "99142816-9278-4229-bb22-22f13d2b1d5f_ENSG00000105053.6.11";
chr19	/dev/stdin	exon	50528524	50528678	.	-	.	gene_id "99142816-9278-4229-bb22-22f13d2b1d5f_ENSG00000105053.6"; transcript_id "99142816-9278-4229-bb22-22f13d2b1d5f_ENSG00000105053.6"; exon_number "12"; exon_id "99142816-9278-4229-bb22-22f13d2b1d5f_ENSG00000105053.6.12";
chr19	/dev/stdin	CDS	50528524	50528678	.	-	0	gene_id "99142816-9278-4229-bb22-22f13d2b1d5f_ENSG00000105053.6"; transcript_id "99142816-9278-4229-bb22-22f13d2b1d5f_ENSG00000105053.6"; exon_number "12"; exon_id "99142816-9278-4229-bb22-22f13d2b1d5f_ENSG00000105053.6.12";
chr19	/dev/stdin	start_codon	50528676	50528678	.	-	0	gene_id "99142816-9278-4229-bb22-22f13d2b1d5f_ENSG00000105053.6"; transcript_id "99142816-9278-4229-bb22-22f13d2b1d5f_ENSG00000105053.6"; exon_number "12"; exon_id "99142816-9278-4229-bb22-22f13d2b1d5f_ENSG00000105053.6.12";
chr19	/dev/stdin	transcript	50529194	50550424	.	+	.	gene_id "ENST00000270617.3_ENSG00000142528.11"; transcript_id "ENST00000270617.3_ENSG00000142528.11";
chr19	/dev/stdin	exon	50529194	50529379	.	+	.	gene_id "ENST00000270617.3_ENSG00000142528.11"; transcript_id "ENST00000270617.3_ENSG00000142528.11"; exon_number "1"; exon_id "ENST00000270617.3_ENSG00000142528.11.1";
chr19	/dev/stdin	CDS	50529194	50529379	.	+	0	gene_id "ENST00000270617.3_ENSG00000142528.11"; transcript_id "ENST00000270617.3_ENSG00000142528.11"; exon_number "1"; exon_id "ENST00000270617.3_ENSG00000142528.11.1";
chr19	/dev/stdin	exon	50534149	50534348	.	+	.	gene_id "ENST00000270617.3_ENSG00000142528.11"; transcript_id "ENST00000270617.3_ENSG00000142528.11"; exon_number "2"; exon_id "ENST00000270617.3_ENSG00000142528.11.2";
chr19	/dev/stdin	CDS	50534149	50534348	.	+	0	gene_id "ENST00000270617.3_ENSG00000142528.11"; transcript_id "ENST00000270617.3_ENSG00000142528.11"; exon_number "2"; exon_id "ENST00000270617.3_ENSG00000142528.11.2";
chr19	/dev/stdin	exon	50542418	50542544	.	+	.	gene_id "ENST00000270617.3_ENSG00000142528.11"; transcript_id "ENST00000270617.3_ENSG00000142528.11"; exon_number "3"; exon_id "ENST00000270617.3_ENSG00000142528.11.3";
chr19	/dev/stdin	CDS	50542418	50542544	.	+	1	gene_id "ENST00000270617.3_ENSG00000142528.11"; transcript_id "ENST00000270617.3_ENSG00000142528.11"; exon_number "3"; exon_id "ENST00000270617.3_ENSG00000142528.11.3";
chr19	/dev/stdin	exon	50544987	50545076	.	+	.	gene_id "ENST00000270617.3_ENSG00000142528.11"; transcript_id "ENST00000270617.3_ENSG00000142528.11"; exon_number "4"; exon_id "ENST00000270617.3_ENSG00000142528.11.4";
chr19	/dev/stdin	CDS	50544987	50545076	.	+	0	gene_id "ENST00000270617.3_ENSG00000142528.11"; transcript_id "ENST00000270617.3_ENSG00000142528.11"; exon_number "4"; exon_id "ENST00000270617.3_ENSG00000142528.11.4";
chr19	/dev/stdin	exon	50547927	50550424	.	+	.	gene_id "ENST00000270617.3_ENSG00000142528.11"; transcript_id "ENST00000270617.3_ENSG00000142528.11"; exon_number "5"; exon_id "ENST00000270617.3_ENSG00000142528.11.5";
chr19	/dev/stdin	CDS	50547927	50550424	.	+	0	gene_id "ENST00000270617.3_ENSG00000142528.11"; transcript_id "ENST00000270617.3_ENSG00000142528.11"; exon_number "5"; exon_id "ENST00000270617.3_ENSG00000142528.11.5";
chr19	/dev/stdin	start_codon	50529194	50529196	.	+	0	gene_id "ENST00000270617.3_ENSG00000142528.11"; transcript_id "ENST00000270617.3_ENSG00000142528.11"; exon_number "1"; exon_id "ENST00000270617.3_ENSG00000142528.11.1";
chr19	/dev/stdin	transcript	50529194	50550424	.	+	.	gene_id "ENST00000391821.2_ENSG00000142528.11"; transcript_id "ENST00000391821.2_ENSG00000142528.11";
chr19	/dev/stdin	exon	50529194	50529379	.	+	.	gene_id "ENST00000391821.2_ENSG00000142528.11"; transcript_id "ENST00000391821.2_ENSG00000142528.11"; exon_number "1"; exon_id "ENST00000391821.2_ENSG00000142528.11.1";
chr19	/dev/stdin	CDS	50529194	50529379	.	+	0	gene_id "ENST00000391821.2_ENSG00000142528.11"; transcript_id "ENST00000391821.2_ENSG00000142528.11"; exon_number "1"; exon_id "ENST00000391821.2_ENSG00000142528.11.1";
chr19	/dev/stdin	exon	50534271	50534348	.	+	.	gene_id "ENST00000391821.2_ENSG00000142528.11"; transcript_id "ENST00000391821.2_ENSG00000142528.11"; exon_number "2"; exon_id "ENST00000391821.2_ENSG00000142528.11.2";
chr19	/dev/stdin	CDS	50534271	50534348	.	+	0	gene_id "ENST00000391821.2_ENSG00000142528.11"; transcript_id "ENST00000391821.2_ENSG00000142528.11"; exon_number "2"; exon_id "ENST00000391821.2_ENSG00000142528.11.2";
chr19	/dev/stdin	exon	50542418	50542544	.	+	.	gene_id "ENST00000391821.2_ENSG00000142528.11"; transcript_id "ENST00000391821.2_ENSG00000142528.11"; exon_number "3"; exon_id "ENST00000391821.2_ENSG00000142528.11.3";
chr19	/dev/stdin	CDS	50542418	50542544	.	+	0	gene_id "ENST00000391821.2_ENSG00000142528.11"; transcript_id "ENST00000391821.2_ENSG00000142528.11"; exon_number "3"; exon_id "ENST00000391821.2_ENSG00000142528.11.3";
chr19	/dev/stdin	exon	50544987	50545076	.	+	.	gene_id "ENST00000391821.2_ENSG00000142528.11"; transcript_id "ENST00000391821.2_ENSG00000142528.11"; exon_number "4"; exon_id "ENST00000391821.2_ENSG00000142528.11.4";
chr19	/dev/stdin	CDS	50544987	50545076	.	+	2	gene_id "ENST00000391821.2_ENSG00000142528.11"; transcript_id "ENST00000391821.2_ENSG00000142528.11"; exon_number "4"; exon_id "ENST00000391821.2_ENSG00000142528.11.4";
chr19	/dev/stdin	exon	50547927	50550424	.	+	.	gene_id "ENST00000391821.2_ENSG00000142528.11"; transcript_id "ENST00000391821.2_ENSG00000142528.11"; exon_number "5"; exon_id "ENST00000391821.2_ENSG00000142528.11.5";
chr19	/dev/stdin	CDS	50547927	50550421	.	+	2	gene_id "ENST00000391821.2_ENSG00000142528.11"; transcript_id "ENST00000391821.2_ENSG00000142528.11"; exon_number "5"; exon_id "ENST00000391821.2_ENSG00000142528.11.5";
chr19	/dev/stdin	start_codon	50529194	50529196	.	+	0	gene_id "ENST00000391821.2_ENSG00000142528.11"; transcript_id "ENST00000391821.2_ENSG00000142528.11"; exon_number "1"; exon_id "ENST00000391821.2_ENSG00000142528.11.1";
chr19	/dev/stdin	stop_codon	50550422	50550424	.	+	0	gene_id "ENST00000391821.2_ENSG00000142528.11"; transcript_id "ENST00000391821.2_ENSG00000142528.11"; exon_number "5"; exon_id "ENST00000391821.2_ENSG00000142528.11.5";
chr19	/dev/stdin	transcript	50879715	50886201	.	+	.	gene_id "ENST00000253727.5_ENSG00000131408.9"; transcript_id "ENST00000253727.5_ENSG00000131408.9";
chr19	/dev/stdin	exon	50879715	50879833	.	+	.	gene_id "ENST00000253727.5_ENSG00000131408.9"; transcript_id "ENST00000253727.5_ENSG00000131408.9"; exon_number "1"; exon_id "ENST00000253727.5_ENSG00000131408.9.1";
chr19	/dev/stdin	CDS	50879715	50879833	.	+	0	gene_id "ENST00000253727.5_ENSG00000131408.9"; transcript_id "ENST00000253727.5_ENSG00000131408.9"; exon_number "1"; exon_id "ENST00000253727.5_ENSG00000131408.9.1";
chr19	/dev/stdin	exon	50879976	50880083	.	+	.	gene_id "ENST00000253727.5_ENSG00000131408.9"; transcript_id "ENST00000253727.5_ENSG00000131408.9"; exon_number "2"; exon_id "ENST00000253727.5_ENSG00000131408.9.2";
chr19	/dev/stdin	CDS	50879976	50880083	.	+	1	gene_id "ENST00000253727.5_ENSG00000131408.9"; transcript_id "ENST00000253727.5_ENSG00000131408.9"; exon_number "2"; exon_id "ENST00000253727.5_ENSG00000131408.9.2";
chr19	/dev/stdin	exon	50880844	50880905	.	+	.	gene_id "ENST00000253727.5_ENSG00000131408.9"; transcript_id "ENST00000253727.5_ENSG00000131408.9"; exon_number "3"; exon_id "ENST00000253727.5_ENSG00000131408.9.3";
chr19	/dev/stdin	CDS	50880844	50880905	.	+	1	gene_id "ENST00000253727.5_ENSG00000131408.9"; transcript_id "ENST00000253727.5_ENSG00000131408.9"; exon_number "3"; exon_id "ENST00000253727.5_ENSG00000131408.9.3";
chr19	/dev/stdin	exon	50880990	50881127	.	+	.	gene_id "ENST00000253727.5_ENSG00000131408.9"; transcript_id "ENST00000253727.5_ENSG00000131408.9"; exon_number "4"; exon_id "ENST00000253727.5_ENSG00000131408.9.4";
chr19	/dev/stdin	CDS	50880990	50881127	.	+	2	gene_id "ENST00000253727.5_ENSG00000131408.9"; transcript_id "ENST00000253727.5_ENSG00000131408.9"; exon_number "4"; exon_id "ENST00000253727.5_ENSG00000131408.9.4";
chr19	/dev/stdin	exon	50881406	50881696	.	+	.	gene_id "ENST00000253727.5_ENSG00000131408.9"; transcript_id "ENST00000253727.5_ENSG00000131408.9"; exon_number "5"; exon_id "ENST00000253727.5_ENSG00000131408.9.5";
chr19	/dev/stdin	CDS	50881406	50881696	.	+	2	gene_id "ENST00000253727.5_ENSG00000131408.9"; transcript_id "ENST00000253727.5_ENSG00000131408.9"; exon_number "5"; exon_id "ENST00000253727.5_ENSG00000131408.9.5";
chr19	/dev/stdin	exon	50881779	50882053	.	+	.	gene_id "ENST00000253727.5_ENSG00000131408.9"; transcript_id "ENST00000253727.5_ENSG00000131408.9"; exon_number "6"; exon_id "ENST00000253727.5_ENSG00000131408.9.6";
chr19	/dev/stdin	CDS	50881779	50882053	.	+	2	gene_id "ENST00000253727.5_ENSG00000131408.9"; transcript_id "ENST00000253727.5_ENSG00000131408.9"; exon_number "6"; exon_id "ENST00000253727.5_ENSG00000131408.9.6";
chr19	/dev/stdin	exon	50882259	50882438	.	+	.	gene_id "ENST00000253727.5_ENSG00000131408.9"; transcript_id "ENST00000253727.5_ENSG00000131408.9"; exon_number "7"; exon_id "ENST00000253727.5_ENSG00000131408.9.7";
chr19	/dev/stdin	CDS	50882259	50882438	.	+	0	gene_id "ENST00000253727.5_ENSG00000131408.9"; transcript_id "ENST00000253727.5_ENSG00000131408.9"; exon_number "7"; exon_id "ENST00000253727.5_ENSG00000131408.9.7";
chr19	/dev/stdin	exon	50883037	50883136	.	+	.	gene_id "ENST00000253727.5_ENSG00000131408.9"; transcript_id "ENST00000253727.5_ENSG00000131408.9"; exon_number "8"; exon_id "ENST00000253727.5_ENSG00000131408.9.8";
chr19	/dev/stdin	CDS	50883037	50883136	.	+	0	gene_id "ENST00000253727.5_ENSG00000131408.9"; transcript_id "ENST00000253727.5_ENSG00000131408.9"; exon_number "8"; exon_id "ENST00000253727.5_ENSG00000131408.9.8";
chr19	/dev/stdin	exon	50885223	50885431	.	+	.	gene_id "ENST00000253727.5_ENSG00000131408.9"; transcript_id "ENST00000253727.5_ENSG00000131408.9"; exon_number "9"; exon_id "ENST00000253727.5_ENSG00000131408.9.9";
chr19	/dev/stdin	CDS	50885223	50885431	.	+	2	gene_id "ENST00000253727.5_ENSG00000131408.9"; transcript_id "ENST00000253727.5_ENSG00000131408.9"; exon_number "9"; exon_id "ENST00000253727.5_ENSG00000131408.9.9";
chr19	/dev/stdin	exon	50885713	50886201	.	+	.	gene_id "ENST00000253727.5_ENSG00000131408.9"; transcript_id "ENST00000253727.5_ENSG00000131408.9"; exon_number "10"; exon_id "ENST00000253727.5_ENSG00000131408.9.10";
chr19	/dev/stdin	CDS	50885713	50886198	.	+	0	gene_id "ENST00000253727.5_ENSG00000131408.9"; transcript_id "ENST00000253727.5_ENSG00000131408.9"; exon_number "10"; exon_id "ENST00000253727.5_ENSG00000131408.9.10";
chr19	/dev/stdin	start_codon	50879715	50879717	.	+	0	gene_id "ENST00000253727.5_ENSG00000131408.9"; transcript_id "ENST00000253727.5_ENSG00000131408.9"; exon_number "1"; exon_id "ENST00000253727.5_ENSG00000131408.9.1";
chr19	/dev/stdin	stop_codon	50886199	50886201	.	+	0	gene_id "ENST00000253727.5_ENSG00000131408.9"; transcript_id "ENST00000253727.5_ENSG00000131408.9"; exon_number "10"; exon_id "ENST00000253727.5_ENSG00000131408.9.10";
chr19	/dev/stdin	transcript	50879715	50886201	.	+	.	gene_id "ENST00000411902.2_ENSG00000131408.9"; transcript_id "ENST00000411902.2_ENSG00000131408.9";
chr19	/dev/stdin	exon	50879715	50879833	.	+	.	gene_id "ENST00000411902.2_ENSG00000131408.9"; transcript_id "ENST00000411902.2_ENSG00000131408.9"; exon_number "1"; exon_id "ENST00000411902.2_ENSG00000131408.9.1";
chr19	/dev/stdin	CDS	50879715	50879833	.	+	0	gene_id "ENST00000411902.2_ENSG00000131408.9"; transcript_id "ENST00000411902.2_ENSG00000131408.9"; exon_number "1"; exon_id "ENST00000411902.2_ENSG00000131408.9.1";
chr19	/dev/stdin	exon	50879976	50880083	.	+	.	gene_id "ENST00000411902.2_ENSG00000131408.9"; transcript_id "ENST00000411902.2_ENSG00000131408.9"; exon_number "2"; exon_id "ENST00000411902.2_ENSG00000131408.9.2";
chr19	/dev/stdin	CDS	50879976	50880083	.	+	1	gene_id "ENST00000411902.2_ENSG00000131408.9"; transcript_id "ENST00000411902.2_ENSG00000131408.9"; exon_number "2"; exon_id "ENST00000411902.2_ENSG00000131408.9.2";
chr19	/dev/stdin	exon	50880844	50880905	.	+	.	gene_id "ENST00000411902.2_ENSG00000131408.9"; transcript_id "ENST00000411902.2_ENSG00000131408.9"; exon_number "3"; exon_id "ENST00000411902.2_ENSG00000131408.9.3";
chr19	/dev/stdin	CDS	50880844	50880905	.	+	1	gene_id "ENST00000411902.2_ENSG00000131408.9"; transcript_id "ENST00000411902.2_ENSG00000131408.9"; exon_number "3"; exon_id "ENST00000411902.2_ENSG00000131408.9.3";
chr19	/dev/stdin	exon	50880990	50881127	.	+	.	gene_id "ENST00000411902.2_ENSG00000131408.9"; transcript_id "ENST00000411902.2_ENSG00000131408.9"; exon_number "4"; exon_id "ENST00000411902.2_ENSG00000131408.9.4";
chr19	/dev/stdin	CDS	50880990	50881127	.	+	2	gene_id "ENST00000411902.2_ENSG00000131408.9"; transcript_id "ENST00000411902.2_ENSG00000131408.9"; exon_number "4"; exon_id "ENST00000411902.2_ENSG00000131408.9.4";
chr19	/dev/stdin	exon	50881779	50882053	.	+	.	gene_id "ENST00000411902.2_ENSG00000131408.9"; transcript_id "ENST00000411902.2_ENSG00000131408.9"; exon_number "5"; exon_id "ENST00000411902.2_ENSG00000131408.9.5";
chr19	/dev/stdin	CDS	50881779	50882053	.	+	2	gene_id "ENST00000411902.2_ENSG00000131408.9"; transcript_id "ENST00000411902.2_ENSG00000131408.9"; exon_number "5"; exon_id "ENST00000411902.2_ENSG00000131408.9.5";
chr19	/dev/stdin	exon	50882259	50882438	.	+	.	gene_id "ENST00000411902.2_ENSG00000131408.9"; transcript_id "ENST00000411902.2_ENSG00000131408.9"; exon_number "6"; exon_id "ENST00000411902.2_ENSG00000131408.9.6";
chr19	/dev/stdin	CDS	50882259	50882438	.	+	0	gene_id "ENST00000411902.2_ENSG00000131408.9"; transcript_id "ENST00000411902.2_ENSG00000131408.9"; exon_number "6"; exon_id "ENST00000411902.2_ENSG00000131408.9.6";
chr19	/dev/stdin	exon	50883037	50883136	.	+	.	gene_id "ENST00000411902.2_ENSG00000131408.9"; transcript_id "ENST00000411902.2_ENSG00000131408.9"; exon_number "7"; exon_id "ENST00000411902.2_ENSG00000131408.9.7";
chr19	/dev/stdin	CDS	50883037	50883136	.	+	0	gene_id "ENST00000411902.2_ENSG00000131408.9"; transcript_id "ENST00000411902.2_ENSG00000131408.9"; exon_number "7"; exon_id "ENST00000411902.2_ENSG00000131408.9.7";
chr19	/dev/stdin	exon	50885223	50885431	.	+	.	gene_id "ENST00000411902.2_ENSG00000131408.9"; transcript_id "ENST00000411902.2_ENSG00000131408.9"; exon_number "8"; exon_id "ENST00000411902.2_ENSG00000131408.9.8";
chr19	/dev/stdin	CDS	50885223	50885431	.	+	2	gene_id "ENST00000411902.2_ENSG00000131408.9"; transcript_id "ENST00000411902.2_ENSG00000131408.9"; exon_number "8"; exon_id "ENST00000411902.2_ENSG00000131408.9.8";
chr19	/dev/stdin	exon	50885713	50886201	.	+	.	gene_id "ENST00000411902.2_ENSG00000131408.9"; transcript_id "ENST00000411902.2_ENSG00000131408.9"; exon_number "9"; exon_id "ENST00000411902.2_ENSG00000131408.9.9";
chr19	/dev/stdin	CDS	50885713	50886198	.	+	0	gene_id "ENST00000411902.2_ENSG00000131408.9"; transcript_id "ENST00000411902.2_ENSG00000131408.9"; exon_number "9"; exon_id "ENST00000411902.2_ENSG00000131408.9.9";
chr19	/dev/stdin	start_codon	50879715	50879717	.	+	0	gene_id "ENST00000411902.2_ENSG00000131408.9"; transcript_id "ENST00000411902.2_ENSG00000131408.9"; exon_number "1"; exon_id "ENST00000411902.2_ENSG00000131408.9.1";
chr19	/dev/stdin	stop_codon	50886199	50886201	.	+	0	gene_id "ENST00000411902.2_ENSG00000131408.9"; transcript_id "ENST00000411902.2_ENSG00000131408.9"; exon_number "9"; exon_id "ENST00000411902.2_ENSG00000131408.9.9";
chr19	/dev/stdin	transcript	50879715	50886201	.	+	.	gene_id "8329b3fc-33d5-4834-b866-1b5be6e27613_ENSG00000131408.9"; transcript_id "8329b3fc-33d5-4834-b866-1b5be6e27613_ENSG00000131408.9";
chr19	/dev/stdin	exon	50879715	50879833	.	+	.	gene_id "8329b3fc-33d5-4834-b866-1b5be6e27613_ENSG00000131408.9"; transcript_id "8329b3fc-33d5-4834-b866-1b5be6e27613_ENSG00000131408.9"; exon_number "1"; exon_id "8329b3fc-33d5-4834-b866-1b5be6e27613_ENSG00000131408.9.1";
chr19	/dev/stdin	CDS	50879715	50879833	.	+	0	gene_id "8329b3fc-33d5-4834-b866-1b5be6e27613_ENSG00000131408.9"; transcript_id "8329b3fc-33d5-4834-b866-1b5be6e27613_ENSG00000131408.9"; exon_number "1"; exon_id "8329b3fc-33d5-4834-b866-1b5be6e27613_ENSG00000131408.9.1";
chr19	/dev/stdin	exon	50879976	50880083	.	+	.	gene_id "8329b3fc-33d5-4834-b866-1b5be6e27613_ENSG00000131408.9"; transcript_id "8329b3fc-33d5-4834-b866-1b5be6e27613_ENSG00000131408.9"; exon_number "2"; exon_id "8329b3fc-33d5-4834-b866-1b5be6e27613_ENSG00000131408.9.2";
chr19	/dev/stdin	CDS	50879976	50880083	.	+	1	gene_id "8329b3fc-33d5-4834-b866-1b5be6e27613_ENSG00000131408.9"; transcript_id "8329b3fc-33d5-4834-b866-1b5be6e27613_ENSG00000131408.9"; exon_number "2"; exon_id "8329b3fc-33d5-4834-b866-1b5be6e27613_ENSG00000131408.9.2";
chr19	/dev/stdin	exon	50880844	50880905	.	+	.	gene_id "8329b3fc-33d5-4834-b866-1b5be6e27613_ENSG00000131408.9"; transcript_id "8329b3fc-33d5-4834-b866-1b5be6e27613_ENSG00000131408.9"; exon_number "3"; exon_id "8329b3fc-33d5-4834-b866-1b5be6e27613_ENSG00000131408.9.3";
chr19	/dev/stdin	CDS	50880844	50880905	.	+	1	gene_id "8329b3fc-33d5-4834-b866-1b5be6e27613_ENSG00000131408.9"; transcript_id "8329b3fc-33d5-4834-b866-1b5be6e27613_ENSG00000131408.9"; exon_number "3"; exon_id "8329b3fc-33d5-4834-b866-1b5be6e27613_ENSG00000131408.9.3";
chr19	/dev/stdin	exon	50880990	50881127	.	+	.	gene_id "8329b3fc-33d5-4834-b866-1b5be6e27613_ENSG00000131408.9"; transcript_id "8329b3fc-33d5-4834-b866-1b5be6e27613_ENSG00000131408.9"; exon_number "4"; exon_id "8329b3fc-33d5-4834-b866-1b5be6e27613_ENSG00000131408.9.4";
chr19	/dev/stdin	CDS	50880990	50881127	.	+	2	gene_id "8329b3fc-33d5-4834-b866-1b5be6e27613_ENSG00000131408.9"; transcript_id "8329b3fc-33d5-4834-b866-1b5be6e27613_ENSG00000131408.9"; exon_number "4"; exon_id "8329b3fc-33d5-4834-b866-1b5be6e27613_ENSG00000131408.9.4";
chr19	/dev/stdin	exon	50881406	50881569	.	+	.	gene_id "8329b3fc-33d5-4834-b866-1b5be6e27613_ENSG00000131408.9"; transcript_id "8329b3fc-33d5-4834-b866-1b5be6e27613_ENSG00000131408.9"; exon_number "5"; exon_id "8329b3fc-33d5-4834-b866-1b5be6e27613_ENSG00000131408.9.5";
chr19	/dev/stdin	CDS	50881406	50881569	.	+	2	gene_id "8329b3fc-33d5-4834-b866-1b5be6e27613_ENSG00000131408.9"; transcript_id "8329b3fc-33d5-4834-b866-1b5be6e27613_ENSG00000131408.9"; exon_number "5"; exon_id "8329b3fc-33d5-4834-b866-1b5be6e27613_ENSG00000131408.9.5";
chr19	/dev/stdin	exon	50881779	50882053	.	+	.	gene_id "8329b3fc-33d5-4834-b866-1b5be6e27613_ENSG00000131408.9"; transcript_id "8329b3fc-33d5-4834-b866-1b5be6e27613_ENSG00000131408.9"; exon_number "6"; exon_id "8329b3fc-33d5-4834-b866-1b5be6e27613_ENSG00000131408.9.6";
chr19	/dev/stdin	CDS	50881779	50882053	.	+	0	gene_id "8329b3fc-33d5-4834-b866-1b5be6e27613_ENSG00000131408.9"; transcript_id "8329b3fc-33d5-4834-b866-1b5be6e27613_ENSG00000131408.9"; exon_number "6"; exon_id "8329b3fc-33d5-4834-b866-1b5be6e27613_ENSG00000131408.9.6";
chr19	/dev/stdin	exon	50882259	50882438	.	+	.	gene_id "8329b3fc-33d5-4834-b866-1b5be6e27613_ENSG00000131408.9"; transcript_id "8329b3fc-33d5-4834-b866-1b5be6e27613_ENSG00000131408.9"; exon_number "7"; exon_id "8329b3fc-33d5-4834-b866-1b5be6e27613_ENSG00000131408.9.7";
chr19	/dev/stdin	CDS	50882259	50882438	.	+	1	gene_id "8329b3fc-33d5-4834-b866-1b5be6e27613_ENSG00000131408.9"; transcript_id "8329b3fc-33d5-4834-b866-1b5be6e27613_ENSG00000131408.9"; exon_number "7"; exon_id "8329b3fc-33d5-4834-b866-1b5be6e27613_ENSG00000131408.9.7";
chr19	/dev/stdin	exon	50883037	50883136	.	+	.	gene_id "8329b3fc-33d5-4834-b866-1b5be6e27613_ENSG00000131408.9"; transcript_id "8329b3fc-33d5-4834-b866-1b5be6e27613_ENSG00000131408.9"; exon_number "8"; exon_id "8329b3fc-33d5-4834-b866-1b5be6e27613_ENSG00000131408.9.8";
chr19	/dev/stdin	CDS	50883037	50883136	.	+	1	gene_id "8329b3fc-33d5-4834-b866-1b5be6e27613_ENSG00000131408.9"; transcript_id "8329b3fc-33d5-4834-b866-1b5be6e27613_ENSG00000131408.9"; exon_number "8"; exon_id "8329b3fc-33d5-4834-b866-1b5be6e27613_ENSG00000131408.9.8";
chr19	/dev/stdin	exon	50885223	50885431	.	+	.	gene_id "8329b3fc-33d5-4834-b866-1b5be6e27613_ENSG00000131408.9"; transcript_id "8329b3fc-33d5-4834-b866-1b5be6e27613_ENSG00000131408.9"; exon_number "9"; exon_id "8329b3fc-33d5-4834-b866-1b5be6e27613_ENSG00000131408.9.9";
chr19	/dev/stdin	CDS	50885223	50885431	.	+	0	gene_id "8329b3fc-33d5-4834-b866-1b5be6e27613_ENSG00000131408.9"; transcript_id "8329b3fc-33d5-4834-b866-1b5be6e27613_ENSG00000131408.9"; exon_number "9"; exon_id "8329b3fc-33d5-4834-b866-1b5be6e27613_ENSG00000131408.9.9";
chr19	/dev/stdin	exon	50885713	50886201	.	+	.	gene_id "8329b3fc-33d5-4834-b866-1b5be6e27613_ENSG00000131408.9"; transcript_id "8329b3fc-33d5-4834-b866-1b5be6e27613_ENSG00000131408.9"; exon_number "10"; exon_id "8329b3fc-33d5-4834-b866-1b5be6e27613_ENSG00000131408.9.10";
chr19	/dev/stdin	CDS	50885713	50886201	.	+	1	gene_id "8329b3fc-33d5-4834-b866-1b5be6e27613_ENSG00000131408.9"; transcript_id "8329b3fc-33d5-4834-b866-1b5be6e27613_ENSG00000131408.9"; exon_number "10"; exon_id "8329b3fc-33d5-4834-b866-1b5be6e27613_ENSG00000131408.9.10";
chr19	/dev/stdin	start_codon	50879715	50879717	.	+	0	gene_id "8329b3fc-33d5-4834-b866-1b5be6e27613_ENSG00000131408.9"; transcript_id "8329b3fc-33d5-4834-b866-1b5be6e27613_ENSG00000131408.9"; exon_number "1"; exon_id "8329b3fc-33d5-4834-b866-1b5be6e27613_ENSG00000131408.9.1";
chr19	/dev/stdin	transcript	50879715	50886201	.	+	.	gene_id "7f8d9815-cde4-4cd7-b567-b88657d49aa2_ENSG00000131408.9"; transcript_id "7f8d9815-cde4-4cd7-b567-b88657d49aa2_ENSG00000131408.9";
chr19	/dev/stdin	exon	50879715	50879833	.	+	.	gene_id "7f8d9815-cde4-4cd7-b567-b88657d49aa2_ENSG00000131408.9"; transcript_id "7f8d9815-cde4-4cd7-b567-b88657d49aa2_ENSG00000131408.9"; exon_number "1"; exon_id "7f8d9815-cde4-4cd7-b567-b88657d49aa2_ENSG00000131408.9.1";
chr19	/dev/stdin	CDS	50879715	50879833	.	+	0	gene_id "7f8d9815-cde4-4cd7-b567-b88657d49aa2_ENSG00000131408.9"; transcript_id "7f8d9815-cde4-4cd7-b567-b88657d49aa2_ENSG00000131408.9"; exon_number "1"; exon_id "7f8d9815-cde4-4cd7-b567-b88657d49aa2_ENSG00000131408.9.1";
chr19	/dev/stdin	exon	50879976	50880083	.	+	.	gene_id "7f8d9815-cde4-4cd7-b567-b88657d49aa2_ENSG00000131408.9"; transcript_id "7f8d9815-cde4-4cd7-b567-b88657d49aa2_ENSG00000131408.9"; exon_number "2"; exon_id "7f8d9815-cde4-4cd7-b567-b88657d49aa2_ENSG00000131408.9.2";
chr19	/dev/stdin	CDS	50879976	50880083	.	+	1	gene_id "7f8d9815-cde4-4cd7-b567-b88657d49aa2_ENSG00000131408.9"; transcript_id "7f8d9815-cde4-4cd7-b567-b88657d49aa2_ENSG00000131408.9"; exon_number "2"; exon_id "7f8d9815-cde4-4cd7-b567-b88657d49aa2_ENSG00000131408.9.2";
chr19	/dev/stdin	exon	50880844	50880905	.	+	.	gene_id "7f8d9815-cde4-4cd7-b567-b88657d49aa2_ENSG00000131408.9"; transcript_id "7f8d9815-cde4-4cd7-b567-b88657d49aa2_ENSG00000131408.9"; exon_number "3"; exon_id "7f8d9815-cde4-4cd7-b567-b88657d49aa2_ENSG00000131408.9.3";
chr19	/dev/stdin	CDS	50880844	50880905	.	+	1	gene_id "7f8d9815-cde4-4cd7-b567-b88657d49aa2_ENSG00000131408.9"; transcript_id "7f8d9815-cde4-4cd7-b567-b88657d49aa2_ENSG00000131408.9"; exon_number "3"; exon_id "7f8d9815-cde4-4cd7-b567-b88657d49aa2_ENSG00000131408.9.3";
chr19	/dev/stdin	exon	50880990	50881127	.	+	.	gene_id "7f8d9815-cde4-4cd7-b567-b88657d49aa2_ENSG00000131408.9"; transcript_id "7f8d9815-cde4-4cd7-b567-b88657d49aa2_ENSG00000131408.9"; exon_number "4"; exon_id "7f8d9815-cde4-4cd7-b567-b88657d49aa2_ENSG00000131408.9.4";
chr19	/dev/stdin	CDS	50880990	50881127	.	+	2	gene_id "7f8d9815-cde4-4cd7-b567-b88657d49aa2_ENSG00000131408.9"; transcript_id "7f8d9815-cde4-4cd7-b567-b88657d49aa2_ENSG00000131408.9"; exon_number "4"; exon_id "7f8d9815-cde4-4cd7-b567-b88657d49aa2_ENSG00000131408.9.4";
chr19	/dev/stdin	exon	50881406	50882053	.	+	.	gene_id "7f8d9815-cde4-4cd7-b567-b88657d49aa2_ENSG00000131408.9"; transcript_id "7f8d9815-cde4-4cd7-b567-b88657d49aa2_ENSG00000131408.9"; exon_number "5"; exon_id "7f8d9815-cde4-4cd7-b567-b88657d49aa2_ENSG00000131408.9.5";
chr19	/dev/stdin	CDS	50881406	50882053	.	+	2	gene_id "7f8d9815-cde4-4cd7-b567-b88657d49aa2_ENSG00000131408.9"; transcript_id "7f8d9815-cde4-4cd7-b567-b88657d49aa2_ENSG00000131408.9"; exon_number "5"; exon_id "7f8d9815-cde4-4cd7-b567-b88657d49aa2_ENSG00000131408.9.5";
chr19	/dev/stdin	exon	50882259	50882438	.	+	.	gene_id "7f8d9815-cde4-4cd7-b567-b88657d49aa2_ENSG00000131408.9"; transcript_id "7f8d9815-cde4-4cd7-b567-b88657d49aa2_ENSG00000131408.9"; exon_number "6"; exon_id "7f8d9815-cde4-4cd7-b567-b88657d49aa2_ENSG00000131408.9.6";
chr19	/dev/stdin	CDS	50882259	50882438	.	+	2	gene_id "7f8d9815-cde4-4cd7-b567-b88657d49aa2_ENSG00000131408.9"; transcript_id "7f8d9815-cde4-4cd7-b567-b88657d49aa2_ENSG00000131408.9"; exon_number "6"; exon_id "7f8d9815-cde4-4cd7-b567-b88657d49aa2_ENSG00000131408.9.6";
chr19	/dev/stdin	exon	50883037	50883136	.	+	.	gene_id "7f8d9815-cde4-4cd7-b567-b88657d49aa2_ENSG00000131408.9"; transcript_id "7f8d9815-cde4-4cd7-b567-b88657d49aa2_ENSG00000131408.9"; exon_number "7"; exon_id "7f8d9815-cde4-4cd7-b567-b88657d49aa2_ENSG00000131408.9.7";
chr19	/dev/stdin	CDS	50883037	50883136	.	+	2	gene_id "7f8d9815-cde4-4cd7-b567-b88657d49aa2_ENSG00000131408.9"; transcript_id "7f8d9815-cde4-4cd7-b567-b88657d49aa2_ENSG00000131408.9"; exon_number "7"; exon_id "7f8d9815-cde4-4cd7-b567-b88657d49aa2_ENSG00000131408.9.7";
chr19	/dev/stdin	exon	50885223	50885431	.	+	.	gene_id "7f8d9815-cde4-4cd7-b567-b88657d49aa2_ENSG00000131408.9"; transcript_id "7f8d9815-cde4-4cd7-b567-b88657d49aa2_ENSG00000131408.9"; exon_number "8"; exon_id "7f8d9815-cde4-4cd7-b567-b88657d49aa2_ENSG00000131408.9.8";
chr19	/dev/stdin	CDS	50885223	50885431	.	+	1	gene_id "7f8d9815-cde4-4cd7-b567-b88657d49aa2_ENSG00000131408.9"; transcript_id "7f8d9815-cde4-4cd7-b567-b88657d49aa2_ENSG00000131408.9"; exon_number "8"; exon_id "7f8d9815-cde4-4cd7-b567-b88657d49aa2_ENSG00000131408.9.8";
chr19	/dev/stdin	exon	50885713	50886201	.	+	.	gene_id "7f8d9815-cde4-4cd7-b567-b88657d49aa2_ENSG00000131408.9"; transcript_id "7f8d9815-cde4-4cd7-b567-b88657d49aa2_ENSG00000131408.9"; exon_number "9"; exon_id "7f8d9815-cde4-4cd7-b567-b88657d49aa2_ENSG00000131408.9.9";
chr19	/dev/stdin	CDS	50885713	50886201	.	+	2	gene_id "7f8d9815-cde4-4cd7-b567-b88657d49aa2_ENSG00000131408.9"; transcript_id "7f8d9815-cde4-4cd7-b567-b88657d49aa2_ENSG00000131408.9"; exon_number "9"; exon_id "7f8d9815-cde4-4cd7-b567-b88657d49aa2_ENSG00000131408.9.9";
chr19	/dev/stdin	start_codon	50879715	50879717	.	+	0	gene_id "7f8d9815-cde4-4cd7-b567-b88657d49aa2_ENSG00000131408.9"; transcript_id "7f8d9815-cde4-4cd7-b567-b88657d49aa2_ENSG00000131408.9"; exon_number "1"; exon_id "7f8d9815-cde4-4cd7-b567-b88657d49aa2_ENSG00000131408.9.1";
chr19	/dev/stdin	transcript	50879715	50886201	.	+	.	gene_id "cf5f4a41-be19-417b-8d64-80cfcd1bc01f_ENSG00000131408.9"; transcript_id "cf5f4a41-be19-417b-8d64-80cfcd1bc01f_ENSG00000131408.9";
chr19	/dev/stdin	exon	50879715	50879833	.	+	.	gene_id "cf5f4a41-be19-417b-8d64-80cfcd1bc01f_ENSG00000131408.9"; transcript_id "cf5f4a41-be19-417b-8d64-80cfcd1bc01f_ENSG00000131408.9"; exon_number "1"; exon_id "cf5f4a41-be19-417b-8d64-80cfcd1bc01f_ENSG00000131408.9.1";
chr19	/dev/stdin	CDS	50879715	50879833	.	+	0	gene_id "cf5f4a41-be19-417b-8d64-80cfcd1bc01f_ENSG00000131408.9"; transcript_id "cf5f4a41-be19-417b-8d64-80cfcd1bc01f_ENSG00000131408.9"; exon_number "1"; exon_id "cf5f4a41-be19-417b-8d64-80cfcd1bc01f_ENSG00000131408.9.1";
chr19	/dev/stdin	exon	50879976	50880083	.	+	.	gene_id "cf5f4a41-be19-417b-8d64-80cfcd1bc01f_ENSG00000131408.9"; transcript_id "cf5f4a41-be19-417b-8d64-80cfcd1bc01f_ENSG00000131408.9"; exon_number "2"; exon_id "cf5f4a41-be19-417b-8d64-80cfcd1bc01f_ENSG00000131408.9.2";
chr19	/dev/stdin	CDS	50879976	50880083	.	+	1	gene_id "cf5f4a41-be19-417b-8d64-80cfcd1bc01f_ENSG00000131408.9"; transcript_id "cf5f4a41-be19-417b-8d64-80cfcd1bc01f_ENSG00000131408.9"; exon_number "2"; exon_id "cf5f4a41-be19-417b-8d64-80cfcd1bc01f_ENSG00000131408.9.2";
chr19	/dev/stdin	exon	50880810	50880905	.	+	.	gene_id "cf5f4a41-be19-417b-8d64-80cfcd1bc01f_ENSG00000131408.9"; transcript_id "cf5f4a41-be19-417b-8d64-80cfcd1bc01f_ENSG00000131408.9"; exon_number "3"; exon_id "cf5f4a41-be19-417b-8d64-80cfcd1bc01f_ENSG00000131408.9.3";
chr19	/dev/stdin	CDS	50880810	50880905	.	+	1	gene_id "cf5f4a41-be19-417b-8d64-80cfcd1bc01f_ENSG00000131408.9"; transcript_id "cf5f4a41-be19-417b-8d64-80cfcd1bc01f_ENSG00000131408.9"; exon_number "3"; exon_id "cf5f4a41-be19-417b-8d64-80cfcd1bc01f_ENSG00000131408.9.3";
chr19	/dev/stdin	exon	50880990	50881127	.	+	.	gene_id "cf5f4a41-be19-417b-8d64-80cfcd1bc01f_ENSG00000131408.9"; transcript_id "cf5f4a41-be19-417b-8d64-80cfcd1bc01f_ENSG00000131408.9"; exon_number "4"; exon_id "cf5f4a41-be19-417b-8d64-80cfcd1bc01f_ENSG00000131408.9.4";
chr19	/dev/stdin	CDS	50880990	50881127	.	+	1	gene_id "cf5f4a41-be19-417b-8d64-80cfcd1bc01f_ENSG00000131408.9"; transcript_id "cf5f4a41-be19-417b-8d64-80cfcd1bc01f_ENSG00000131408.9"; exon_number "4"; exon_id "cf5f4a41-be19-417b-8d64-80cfcd1bc01f_ENSG00000131408.9.4";
chr19	/dev/stdin	exon	50881406	50881696	.	+	.	gene_id "cf5f4a41-be19-417b-8d64-80cfcd1bc01f_ENSG00000131408.9"; transcript_id "cf5f4a41-be19-417b-8d64-80cfcd1bc01f_ENSG00000131408.9"; exon_number "5"; exon_id "cf5f4a41-be19-417b-8d64-80cfcd1bc01f_ENSG00000131408.9.5";
chr19	/dev/stdin	CDS	50881406	50881696	.	+	1	gene_id "cf5f4a41-be19-417b-8d64-80cfcd1bc01f_ENSG00000131408.9"; transcript_id "cf5f4a41-be19-417b-8d64-80cfcd1bc01f_ENSG00000131408.9"; exon_number "5"; exon_id "cf5f4a41-be19-417b-8d64-80cfcd1bc01f_ENSG00000131408.9.5";
chr19	/dev/stdin	exon	50881779	50882053	.	+	.	gene_id "cf5f4a41-be19-417b-8d64-80cfcd1bc01f_ENSG00000131408.9"; transcript_id "cf5f4a41-be19-417b-8d64-80cfcd1bc01f_ENSG00000131408.9"; exon_number "6"; exon_id "cf5f4a41-be19-417b-8d64-80cfcd1bc01f_ENSG00000131408.9.6";
chr19	/dev/stdin	CDS	50881779	50882053	.	+	1	gene_id "cf5f4a41-be19-417b-8d64-80cfcd1bc01f_ENSG00000131408.9"; transcript_id "cf5f4a41-be19-417b-8d64-80cfcd1bc01f_ENSG00000131408.9"; exon_number "6"; exon_id "cf5f4a41-be19-417b-8d64-80cfcd1bc01f_ENSG00000131408.9.6";
chr19	/dev/stdin	exon	50882259	50882438	.	+	.	gene_id "cf5f4a41-be19-417b-8d64-80cfcd1bc01f_ENSG00000131408.9"; transcript_id "cf5f4a41-be19-417b-8d64-80cfcd1bc01f_ENSG00000131408.9"; exon_number "7"; exon_id "cf5f4a41-be19-417b-8d64-80cfcd1bc01f_ENSG00000131408.9.7";
chr19	/dev/stdin	CDS	50882259	50882438	.	+	2	gene_id "cf5f4a41-be19-417b-8d64-80cfcd1bc01f_ENSG00000131408.9"; transcript_id "cf5f4a41-be19-417b-8d64-80cfcd1bc01f_ENSG00000131408.9"; exon_number "7"; exon_id "cf5f4a41-be19-417b-8d64-80cfcd1bc01f_ENSG00000131408.9.7";
chr19	/dev/stdin	exon	50883037	50883136	.	+	.	gene_id "cf5f4a41-be19-417b-8d64-80cfcd1bc01f_ENSG00000131408.9"; transcript_id "cf5f4a41-be19-417b-8d64-80cfcd1bc01f_ENSG00000131408.9"; exon_number "8"; exon_id "cf5f4a41-be19-417b-8d64-80cfcd1bc01f_ENSG00000131408.9.8";
chr19	/dev/stdin	CDS	50883037	50883136	.	+	2	gene_id "cf5f4a41-be19-417b-8d64-80cfcd1bc01f_ENSG00000131408.9"; transcript_id "cf5f4a41-be19-417b-8d64-80cfcd1bc01f_ENSG00000131408.9"; exon_number "8"; exon_id "cf5f4a41-be19-417b-8d64-80cfcd1bc01f_ENSG00000131408.9.8";
chr19	/dev/stdin	exon	50885223	50885431	.	+	.	gene_id "cf5f4a41-be19-417b-8d64-80cfcd1bc01f_ENSG00000131408.9"; transcript_id "cf5f4a41-be19-417b-8d64-80cfcd1bc01f_ENSG00000131408.9"; exon_number "9"; exon_id "cf5f4a41-be19-417b-8d64-80cfcd1bc01f_ENSG00000131408.9.9";
chr19	/dev/stdin	CDS	50885223	50885431	.	+	1	gene_id "cf5f4a41-be19-417b-8d64-80cfcd1bc01f_ENSG00000131408.9"; transcript_id "cf5f4a41-be19-417b-8d64-80cfcd1bc01f_ENSG00000131408.9"; exon_number "9"; exon_id "cf5f4a41-be19-417b-8d64-80cfcd1bc01f_ENSG00000131408.9.9";
chr19	/dev/stdin	exon	50885713	50886201	.	+	.	gene_id "cf5f4a41-be19-417b-8d64-80cfcd1bc01f_ENSG00000131408.9"; transcript_id "cf5f4a41-be19-417b-8d64-80cfcd1bc01f_ENSG00000131408.9"; exon_number "10"; exon_id "cf5f4a41-be19-417b-8d64-80cfcd1bc01f_ENSG00000131408.9.10";
chr19	/dev/stdin	CDS	50885713	50886201	.	+	2	gene_id "cf5f4a41-be19-417b-8d64-80cfcd1bc01f_ENSG00000131408.9"; transcript_id "cf5f4a41-be19-417b-8d64-80cfcd1bc01f_ENSG00000131408.9"; exon_number "10"; exon_id "cf5f4a41-be19-417b-8d64-80cfcd1bc01f_ENSG00000131408.9.10";
chr19	/dev/stdin	start_codon	50879715	50879717	.	+	0	gene_id "cf5f4a41-be19-417b-8d64-80cfcd1bc01f_ENSG00000131408.9"; transcript_id "cf5f4a41-be19-417b-8d64-80cfcd1bc01f_ENSG00000131408.9"; exon_number "1"; exon_id "cf5f4a41-be19-417b-8d64-80cfcd1bc01f_ENSG00000131408.9.1";
chr19	/dev/stdin	transcript	50879715	50886201	.	+	.	gene_id "72e94b03-7a11-4361-b0bc-e2a316b2fee2_ENSG00000131408.9"; transcript_id "72e94b03-7a11-4361-b0bc-e2a316b2fee2_ENSG00000131408.9";
chr19	/dev/stdin	exon	50879715	50879833	.	+	.	gene_id "72e94b03-7a11-4361-b0bc-e2a316b2fee2_ENSG00000131408.9"; transcript_id "72e94b03-7a11-4361-b0bc-e2a316b2fee2_ENSG00000131408.9"; exon_number "1"; exon_id "72e94b03-7a11-4361-b0bc-e2a316b2fee2_ENSG00000131408.9.1";
chr19	/dev/stdin	CDS	50879715	50879833	.	+	0	gene_id "72e94b03-7a11-4361-b0bc-e2a316b2fee2_ENSG00000131408.9"; transcript_id "72e94b03-7a11-4361-b0bc-e2a316b2fee2_ENSG00000131408.9"; exon_number "1"; exon_id "72e94b03-7a11-4361-b0bc-e2a316b2fee2_ENSG00000131408.9.1";
chr19	/dev/stdin	exon	50879976	50880083	.	+	.	gene_id "72e94b03-7a11-4361-b0bc-e2a316b2fee2_ENSG00000131408.9"; transcript_id "72e94b03-7a11-4361-b0bc-e2a316b2fee2_ENSG00000131408.9"; exon_number "2"; exon_id "72e94b03-7a11-4361-b0bc-e2a316b2fee2_ENSG00000131408.9.2";
chr19	/dev/stdin	CDS	50879976	50880083	.	+	1	gene_id "72e94b03-7a11-4361-b0bc-e2a316b2fee2_ENSG00000131408.9"; transcript_id "72e94b03-7a11-4361-b0bc-e2a316b2fee2_ENSG00000131408.9"; exon_number "2"; exon_id "72e94b03-7a11-4361-b0bc-e2a316b2fee2_ENSG00000131408.9.2";
chr19	/dev/stdin	exon	50880844	50880905	.	+	.	gene_id "72e94b03-7a11-4361-b0bc-e2a316b2fee2_ENSG00000131408.9"; transcript_id "72e94b03-7a11-4361-b0bc-e2a316b2fee2_ENSG00000131408.9"; exon_number "3"; exon_id "72e94b03-7a11-4361-b0bc-e2a316b2fee2_ENSG00000131408.9.3";
chr19	/dev/stdin	CDS	50880844	50880905	.	+	1	gene_id "72e94b03-7a11-4361-b0bc-e2a316b2fee2_ENSG00000131408.9"; transcript_id "72e94b03-7a11-4361-b0bc-e2a316b2fee2_ENSG00000131408.9"; exon_number "3"; exon_id "72e94b03-7a11-4361-b0bc-e2a316b2fee2_ENSG00000131408.9.3";
chr19	/dev/stdin	exon	50880990	50881127	.	+	.	gene_id "72e94b03-7a11-4361-b0bc-e2a316b2fee2_ENSG00000131408.9"; transcript_id "72e94b03-7a11-4361-b0bc-e2a316b2fee2_ENSG00000131408.9"; exon_number "4"; exon_id "72e94b03-7a11-4361-b0bc-e2a316b2fee2_ENSG00000131408.9.4";
chr19	/dev/stdin	CDS	50880990	50881127	.	+	2	gene_id "72e94b03-7a11-4361-b0bc-e2a316b2fee2_ENSG00000131408.9"; transcript_id "72e94b03-7a11-4361-b0bc-e2a316b2fee2_ENSG00000131408.9"; exon_number "4"; exon_id "72e94b03-7a11-4361-b0bc-e2a316b2fee2_ENSG00000131408.9.4";
chr19	/dev/stdin	exon	50881406	50881696	.	+	.	gene_id "72e94b03-7a11-4361-b0bc-e2a316b2fee2_ENSG00000131408.9"; transcript_id "72e94b03-7a11-4361-b0bc-e2a316b2fee2_ENSG00000131408.9"; exon_number "5"; exon_id "72e94b03-7a11-4361-b0bc-e2a316b2fee2_ENSG00000131408.9.5";
chr19	/dev/stdin	CDS	50881406	50881696	.	+	2	gene_id "72e94b03-7a11-4361-b0bc-e2a316b2fee2_ENSG00000131408.9"; transcript_id "72e94b03-7a11-4361-b0bc-e2a316b2fee2_ENSG00000131408.9"; exon_number "5"; exon_id "72e94b03-7a11-4361-b0bc-e2a316b2fee2_ENSG00000131408.9.5";
chr19	/dev/stdin	exon	50881779	50882053	.	+	.	gene_id "72e94b03-7a11-4361-b0bc-e2a316b2fee2_ENSG00000131408.9"; transcript_id "72e94b03-7a11-4361-b0bc-e2a316b2fee2_ENSG00000131408.9"; exon_number "6"; exon_id "72e94b03-7a11-4361-b0bc-e2a316b2fee2_ENSG00000131408.9.6";
chr19	/dev/stdin	CDS	50881779	50882053	.	+	2	gene_id "72e94b03-7a11-4361-b0bc-e2a316b2fee2_ENSG00000131408.9"; transcript_id "72e94b03-7a11-4361-b0bc-e2a316b2fee2_ENSG00000131408.9"; exon_number "6"; exon_id "72e94b03-7a11-4361-b0bc-e2a316b2fee2_ENSG00000131408.9.6";
chr19	/dev/stdin	exon	50882259	50882438	.	+	.	gene_id "72e94b03-7a11-4361-b0bc-e2a316b2fee2_ENSG00000131408.9"; transcript_id "72e94b03-7a11-4361-b0bc-e2a316b2fee2_ENSG00000131408.9"; exon_number "7"; exon_id "72e94b03-7a11-4361-b0bc-e2a316b2fee2_ENSG00000131408.9.7";
chr19	/dev/stdin	CDS	50882259	50882438	.	+	0	gene_id "72e94b03-7a11-4361-b0bc-e2a316b2fee2_ENSG00000131408.9"; transcript_id "72e94b03-7a11-4361-b0bc-e2a316b2fee2_ENSG00000131408.9"; exon_number "7"; exon_id "72e94b03-7a11-4361-b0bc-e2a316b2fee2_ENSG00000131408.9.7";
chr19	/dev/stdin	exon	50883037	50883136	.	+	.	gene_id "72e94b03-7a11-4361-b0bc-e2a316b2fee2_ENSG00000131408.9"; transcript_id "72e94b03-7a11-4361-b0bc-e2a316b2fee2_ENSG00000131408.9"; exon_number "8"; exon_id "72e94b03-7a11-4361-b0bc-e2a316b2fee2_ENSG00000131408.9.8";
chr19	/dev/stdin	CDS	50883037	50883136	.	+	0	gene_id "72e94b03-7a11-4361-b0bc-e2a316b2fee2_ENSG00000131408.9"; transcript_id "72e94b03-7a11-4361-b0bc-e2a316b2fee2_ENSG00000131408.9"; exon_number "8"; exon_id "72e94b03-7a11-4361-b0bc-e2a316b2fee2_ENSG00000131408.9.8";
chr19	/dev/stdin	exon	50885223	50885431	.	+	.	gene_id "72e94b03-7a11-4361-b0bc-e2a316b2fee2_ENSG00000131408.9"; transcript_id "72e94b03-7a11-4361-b0bc-e2a316b2fee2_ENSG00000131408.9"; exon_number "9"; exon_id "72e94b03-7a11-4361-b0bc-e2a316b2fee2_ENSG00000131408.9.9";
chr19	/dev/stdin	CDS	50885223	50885431	.	+	2	gene_id "72e94b03-7a11-4361-b0bc-e2a316b2fee2_ENSG00000131408.9"; transcript_id "72e94b03-7a11-4361-b0bc-e2a316b2fee2_ENSG00000131408.9"; exon_number "9"; exon_id "72e94b03-7a11-4361-b0bc-e2a316b2fee2_ENSG00000131408.9.9";
chr19	/dev/stdin	exon	50885788	50886201	.	+	.	gene_id "72e94b03-7a11-4361-b0bc-e2a316b2fee2_ENSG00000131408.9"; transcript_id "72e94b03-7a11-4361-b0bc-e2a316b2fee2_ENSG00000131408.9"; exon_number "10"; exon_id "72e94b03-7a11-4361-b0bc-e2a316b2fee2_ENSG00000131408.9.10";
chr19	/dev/stdin	CDS	50885788	50886198	.	+	0	gene_id "72e94b03-7a11-4361-b0bc-e2a316b2fee2_ENSG00000131408.9"; transcript_id "72e94b03-7a11-4361-b0bc-e2a316b2fee2_ENSG00000131408.9"; exon_number "10"; exon_id "72e94b03-7a11-4361-b0bc-e2a316b2fee2_ENSG00000131408.9.10";
chr19	/dev/stdin	start_codon	50879715	50879717	.	+	0	gene_id "72e94b03-7a11-4361-b0bc-e2a316b2fee2_ENSG00000131408.9"; transcript_id "72e94b03-7a11-4361-b0bc-e2a316b2fee2_ENSG00000131408.9"; exon_number "1"; exon_id "72e94b03-7a11-4361-b0bc-e2a316b2fee2_ENSG00000131408.9.1";
chr19	/dev/stdin	stop_codon	50886199	50886201	.	+	0	gene_id "72e94b03-7a11-4361-b0bc-e2a316b2fee2_ENSG00000131408.9"; transcript_id "72e94b03-7a11-4361-b0bc-e2a316b2fee2_ENSG00000131408.9"; exon_number "10"; exon_id "72e94b03-7a11-4361-b0bc-e2a316b2fee2_ENSG00000131408.9.10";
chr19	/dev/stdin	transcript	50879715	50886201	.	+	.	gene_id "450844db-47e8-45ce-94e1-86b95e2e1bc0_ENSG00000131408.9"; transcript_id "450844db-47e8-45ce-94e1-86b95e2e1bc0_ENSG00000131408.9";
chr19	/dev/stdin	exon	50879715	50879833	.	+	.	gene_id "450844db-47e8-45ce-94e1-86b95e2e1bc0_ENSG00000131408.9"; transcript_id "450844db-47e8-45ce-94e1-86b95e2e1bc0_ENSG00000131408.9"; exon_number "1"; exon_id "450844db-47e8-45ce-94e1-86b95e2e1bc0_ENSG00000131408.9.1";
chr19	/dev/stdin	CDS	50879715	50879833	.	+	0	gene_id "450844db-47e8-45ce-94e1-86b95e2e1bc0_ENSG00000131408.9"; transcript_id "450844db-47e8-45ce-94e1-86b95e2e1bc0_ENSG00000131408.9"; exon_number "1"; exon_id "450844db-47e8-45ce-94e1-86b95e2e1bc0_ENSG00000131408.9.1";
chr19	/dev/stdin	exon	50879976	50880083	.	+	.	gene_id "450844db-47e8-45ce-94e1-86b95e2e1bc0_ENSG00000131408.9"; transcript_id "450844db-47e8-45ce-94e1-86b95e2e1bc0_ENSG00000131408.9"; exon_number "2"; exon_id "450844db-47e8-45ce-94e1-86b95e2e1bc0_ENSG00000131408.9.2";
chr19	/dev/stdin	CDS	50879976	50880083	.	+	1	gene_id "450844db-47e8-45ce-94e1-86b95e2e1bc0_ENSG00000131408.9"; transcript_id "450844db-47e8-45ce-94e1-86b95e2e1bc0_ENSG00000131408.9"; exon_number "2"; exon_id "450844db-47e8-45ce-94e1-86b95e2e1bc0_ENSG00000131408.9.2";
chr19	/dev/stdin	exon	50880844	50880905	.	+	.	gene_id "450844db-47e8-45ce-94e1-86b95e2e1bc0_ENSG00000131408.9"; transcript_id "450844db-47e8-45ce-94e1-86b95e2e1bc0_ENSG00000131408.9"; exon_number "3"; exon_id "450844db-47e8-45ce-94e1-86b95e2e1bc0_ENSG00000131408.9.3";
chr19	/dev/stdin	CDS	50880844	50880905	.	+	1	gene_id "450844db-47e8-45ce-94e1-86b95e2e1bc0_ENSG00000131408.9"; transcript_id "450844db-47e8-45ce-94e1-86b95e2e1bc0_ENSG00000131408.9"; exon_number "3"; exon_id "450844db-47e8-45ce-94e1-86b95e2e1bc0_ENSG00000131408.9.3";
chr19	/dev/stdin	exon	50880990	50881127	.	+	.	gene_id "450844db-47e8-45ce-94e1-86b95e2e1bc0_ENSG00000131408.9"; transcript_id "450844db-47e8-45ce-94e1-86b95e2e1bc0_ENSG00000131408.9"; exon_number "4"; exon_id "450844db-47e8-45ce-94e1-86b95e2e1bc0_ENSG00000131408.9.4";
chr19	/dev/stdin	CDS	50880990	50881127	.	+	2	gene_id "450844db-47e8-45ce-94e1-86b95e2e1bc0_ENSG00000131408.9"; transcript_id "450844db-47e8-45ce-94e1-86b95e2e1bc0_ENSG00000131408.9"; exon_number "4"; exon_id "450844db-47e8-45ce-94e1-86b95e2e1bc0_ENSG00000131408.9.4";
chr19	/dev/stdin	exon	50881406	50881569	.	+	.	gene_id "450844db-47e8-45ce-94e1-86b95e2e1bc0_ENSG00000131408.9"; transcript_id "450844db-47e8-45ce-94e1-86b95e2e1bc0_ENSG00000131408.9"; exon_number "5"; exon_id "450844db-47e8-45ce-94e1-86b95e2e1bc0_ENSG00000131408.9.5";
chr19	/dev/stdin	CDS	50881406	50881569	.	+	2	gene_id "450844db-47e8-45ce-94e1-86b95e2e1bc0_ENSG00000131408.9"; transcript_id "450844db-47e8-45ce-94e1-86b95e2e1bc0_ENSG00000131408.9"; exon_number "5"; exon_id "450844db-47e8-45ce-94e1-86b95e2e1bc0_ENSG00000131408.9.5";
chr19	/dev/stdin	exon	50881779	50882053	.	+	.	gene_id "450844db-47e8-45ce-94e1-86b95e2e1bc0_ENSG00000131408.9"; transcript_id "450844db-47e8-45ce-94e1-86b95e2e1bc0_ENSG00000131408.9"; exon_number "6"; exon_id "450844db-47e8-45ce-94e1-86b95e2e1bc0_ENSG00000131408.9.6";
chr19	/dev/stdin	CDS	50881779	50882053	.	+	0	gene_id "450844db-47e8-45ce-94e1-86b95e2e1bc0_ENSG00000131408.9"; transcript_id "450844db-47e8-45ce-94e1-86b95e2e1bc0_ENSG00000131408.9"; exon_number "6"; exon_id "450844db-47e8-45ce-94e1-86b95e2e1bc0_ENSG00000131408.9.6";
chr19	/dev/stdin	exon	50882391	50882438	.	+	.	gene_id "450844db-47e8-45ce-94e1-86b95e2e1bc0_ENSG00000131408.9"; transcript_id "450844db-47e8-45ce-94e1-86b95e2e1bc0_ENSG00000131408.9"; exon_number "7"; exon_id "450844db-47e8-45ce-94e1-86b95e2e1bc0_ENSG00000131408.9.7";
chr19	/dev/stdin	CDS	50882391	50882438	.	+	1	gene_id "450844db-47e8-45ce-94e1-86b95e2e1bc0_ENSG00000131408.9"; transcript_id "450844db-47e8-45ce-94e1-86b95e2e1bc0_ENSG00000131408.9"; exon_number "7"; exon_id "450844db-47e8-45ce-94e1-86b95e2e1bc0_ENSG00000131408.9.7";
chr19	/dev/stdin	exon	50883037	50883136	.	+	.	gene_id "450844db-47e8-45ce-94e1-86b95e2e1bc0_ENSG00000131408.9"; transcript_id "450844db-47e8-45ce-94e1-86b95e2e1bc0_ENSG00000131408.9"; exon_number "8"; exon_id "450844db-47e8-45ce-94e1-86b95e2e1bc0_ENSG00000131408.9.8";
chr19	/dev/stdin	CDS	50883037	50883136	.	+	1	gene_id "450844db-47e8-45ce-94e1-86b95e2e1bc0_ENSG00000131408.9"; transcript_id "450844db-47e8-45ce-94e1-86b95e2e1bc0_ENSG00000131408.9"; exon_number "8"; exon_id "450844db-47e8-45ce-94e1-86b95e2e1bc0_ENSG00000131408.9.8";
chr19	/dev/stdin	exon	50885223	50885431	.	+	.	gene_id "450844db-47e8-45ce-94e1-86b95e2e1bc0_ENSG00000131408.9"; transcript_id "450844db-47e8-45ce-94e1-86b95e2e1bc0_ENSG00000131408.9"; exon_number "9"; exon_id "450844db-47e8-45ce-94e1-86b95e2e1bc0_ENSG00000131408.9.9";
chr19	/dev/stdin	CDS	50885223	50885431	.	+	0	gene_id "450844db-47e8-45ce-94e1-86b95e2e1bc0_ENSG00000131408.9"; transcript_id "450844db-47e8-45ce-94e1-86b95e2e1bc0_ENSG00000131408.9"; exon_number "9"; exon_id "450844db-47e8-45ce-94e1-86b95e2e1bc0_ENSG00000131408.9.9";
chr19	/dev/stdin	exon	50885713	50886201	.	+	.	gene_id "450844db-47e8-45ce-94e1-86b95e2e1bc0_ENSG00000131408.9"; transcript_id "450844db-47e8-45ce-94e1-86b95e2e1bc0_ENSG00000131408.9"; exon_number "10"; exon_id "450844db-47e8-45ce-94e1-86b95e2e1bc0_ENSG00000131408.9.10";
chr19	/dev/stdin	CDS	50885713	50886201	.	+	1	gene_id "450844db-47e8-45ce-94e1-86b95e2e1bc0_ENSG00000131408.9"; transcript_id "450844db-47e8-45ce-94e1-86b95e2e1bc0_ENSG00000131408.9"; exon_number "10"; exon_id "450844db-47e8-45ce-94e1-86b95e2e1bc0_ENSG00000131408.9.10";
chr19	/dev/stdin	start_codon	50879715	50879717	.	+	0	gene_id "450844db-47e8-45ce-94e1-86b95e2e1bc0_ENSG00000131408.9"; transcript_id "450844db-47e8-45ce-94e1-86b95e2e1bc0_ENSG00000131408.9"; exon_number "1"; exon_id "450844db-47e8-45ce-94e1-86b95e2e1bc0_ENSG00000131408.9.1";
chr19	/dev/stdin	transcript	50879715	50886201	.	+	.	gene_id "ENST00000599105.1_ENSG00000131408.9"; transcript_id "ENST00000599105.1_ENSG00000131408.9";
chr19	/dev/stdin	exon	50879715	50879833	.	+	.	gene_id "ENST00000599105.1_ENSG00000131408.9"; transcript_id "ENST00000599105.1_ENSG00000131408.9"; exon_number "1"; exon_id "ENST00000599105.1_ENSG00000131408.9.1";
chr19	/dev/stdin	CDS	50879715	50879833	.	+	0	gene_id "ENST00000599105.1_ENSG00000131408.9"; transcript_id "ENST00000599105.1_ENSG00000131408.9"; exon_number "1"; exon_id "ENST00000599105.1_ENSG00000131408.9.1";
chr19	/dev/stdin	exon	50879976	50880083	.	+	.	gene_id "ENST00000599105.1_ENSG00000131408.9"; transcript_id "ENST00000599105.1_ENSG00000131408.9"; exon_number "2"; exon_id "ENST00000599105.1_ENSG00000131408.9.2";
chr19	/dev/stdin	CDS	50879976	50880083	.	+	1	gene_id "ENST00000599105.1_ENSG00000131408.9"; transcript_id "ENST00000599105.1_ENSG00000131408.9"; exon_number "2"; exon_id "ENST00000599105.1_ENSG00000131408.9.2";
chr19	/dev/stdin	exon	50880844	50880905	.	+	.	gene_id "ENST00000599105.1_ENSG00000131408.9"; transcript_id "ENST00000599105.1_ENSG00000131408.9"; exon_number "3"; exon_id "ENST00000599105.1_ENSG00000131408.9.3";
chr19	/dev/stdin	CDS	50880844	50880905	.	+	1	gene_id "ENST00000599105.1_ENSG00000131408.9"; transcript_id "ENST00000599105.1_ENSG00000131408.9"; exon_number "3"; exon_id "ENST00000599105.1_ENSG00000131408.9.3";
chr19	/dev/stdin	exon	50880990	50881127	.	+	.	gene_id "ENST00000599105.1_ENSG00000131408.9"; transcript_id "ENST00000599105.1_ENSG00000131408.9"; exon_number "4"; exon_id "ENST00000599105.1_ENSG00000131408.9.4";
chr19	/dev/stdin	CDS	50880990	50881127	.	+	2	gene_id "ENST00000599105.1_ENSG00000131408.9"; transcript_id "ENST00000599105.1_ENSG00000131408.9"; exon_number "4"; exon_id "ENST00000599105.1_ENSG00000131408.9.4";
chr19	/dev/stdin	exon	50881406	50881696	.	+	.	gene_id "ENST00000599105.1_ENSG00000131408.9"; transcript_id "ENST00000599105.1_ENSG00000131408.9"; exon_number "5"; exon_id "ENST00000599105.1_ENSG00000131408.9.5";
chr19	/dev/stdin	CDS	50881406	50881696	.	+	2	gene_id "ENST00000599105.1_ENSG00000131408.9"; transcript_id "ENST00000599105.1_ENSG00000131408.9"; exon_number "5"; exon_id "ENST00000599105.1_ENSG00000131408.9.5";
chr19	/dev/stdin	exon	50881779	50882053	.	+	.	gene_id "ENST00000599105.1_ENSG00000131408.9"; transcript_id "ENST00000599105.1_ENSG00000131408.9"; exon_number "6"; exon_id "ENST00000599105.1_ENSG00000131408.9.6";
chr19	/dev/stdin	CDS	50881779	50882053	.	+	2	gene_id "ENST00000599105.1_ENSG00000131408.9"; transcript_id "ENST00000599105.1_ENSG00000131408.9"; exon_number "6"; exon_id "ENST00000599105.1_ENSG00000131408.9.6";
chr19	/dev/stdin	exon	50882391	50882438	.	+	.	gene_id "ENST00000599105.1_ENSG00000131408.9"; transcript_id "ENST00000599105.1_ENSG00000131408.9"; exon_number "7"; exon_id "ENST00000599105.1_ENSG00000131408.9.7";
chr19	/dev/stdin	CDS	50882391	50882438	.	+	0	gene_id "ENST00000599105.1_ENSG00000131408.9"; transcript_id "ENST00000599105.1_ENSG00000131408.9"; exon_number "7"; exon_id "ENST00000599105.1_ENSG00000131408.9.7";
chr19	/dev/stdin	exon	50883037	50883136	.	+	.	gene_id "ENST00000599105.1_ENSG00000131408.9"; transcript_id "ENST00000599105.1_ENSG00000131408.9"; exon_number "8"; exon_id "ENST00000599105.1_ENSG00000131408.9.8";
chr19	/dev/stdin	CDS	50883037	50883136	.	+	0	gene_id "ENST00000599105.1_ENSG00000131408.9"; transcript_id "ENST00000599105.1_ENSG00000131408.9"; exon_number "8"; exon_id "ENST00000599105.1_ENSG00000131408.9.8";
chr19	/dev/stdin	exon	50885223	50885431	.	+	.	gene_id "ENST00000599105.1_ENSG00000131408.9"; transcript_id "ENST00000599105.1_ENSG00000131408.9"; exon_number "9"; exon_id "ENST00000599105.1_ENSG00000131408.9.9";
chr19	/dev/stdin	CDS	50885223	50885431	.	+	2	gene_id "ENST00000599105.1_ENSG00000131408.9"; transcript_id "ENST00000599105.1_ENSG00000131408.9"; exon_number "9"; exon_id "ENST00000599105.1_ENSG00000131408.9.9";
chr19	/dev/stdin	exon	50885713	50886201	.	+	.	gene_id "ENST00000599105.1_ENSG00000131408.9"; transcript_id "ENST00000599105.1_ENSG00000131408.9"; exon_number "10"; exon_id "ENST00000599105.1_ENSG00000131408.9.10";
chr19	/dev/stdin	CDS	50885713	50886198	.	+	0	gene_id "ENST00000599105.1_ENSG00000131408.9"; transcript_id "ENST00000599105.1_ENSG00000131408.9"; exon_number "10"; exon_id "ENST00000599105.1_ENSG00000131408.9.10";
chr19	/dev/stdin	start_codon	50879715	50879717	.	+	0	gene_id "ENST00000599105.1_ENSG00000131408.9"; transcript_id "ENST00000599105.1_ENSG00000131408.9"; exon_number "1"; exon_id "ENST00000599105.1_ENSG00000131408.9.1";
chr19	/dev/stdin	stop_codon	50886199	50886201	.	+	0	gene_id "ENST00000599105.1_ENSG00000131408.9"; transcript_id "ENST00000599105.1_ENSG00000131408.9"; exon_number "10"; exon_id "ENST00000599105.1_ENSG00000131408.9.10";
chr19	/dev/stdin	transcript	50879715	50886201	.	+	.	gene_id "603b4bb3-c1dc-4126-99e7-395ad221e689_ENSG00000131408.9"; transcript_id "603b4bb3-c1dc-4126-99e7-395ad221e689_ENSG00000131408.9";
chr19	/dev/stdin	exon	50879715	50879833	.	+	.	gene_id "603b4bb3-c1dc-4126-99e7-395ad221e689_ENSG00000131408.9"; transcript_id "603b4bb3-c1dc-4126-99e7-395ad221e689_ENSG00000131408.9"; exon_number "1"; exon_id "603b4bb3-c1dc-4126-99e7-395ad221e689_ENSG00000131408.9.1";
chr19	/dev/stdin	CDS	50879715	50879833	.	+	0	gene_id "603b4bb3-c1dc-4126-99e7-395ad221e689_ENSG00000131408.9"; transcript_id "603b4bb3-c1dc-4126-99e7-395ad221e689_ENSG00000131408.9"; exon_number "1"; exon_id "603b4bb3-c1dc-4126-99e7-395ad221e689_ENSG00000131408.9.1";
chr19	/dev/stdin	exon	50879976	50880083	.	+	.	gene_id "603b4bb3-c1dc-4126-99e7-395ad221e689_ENSG00000131408.9"; transcript_id "603b4bb3-c1dc-4126-99e7-395ad221e689_ENSG00000131408.9"; exon_number "2"; exon_id "603b4bb3-c1dc-4126-99e7-395ad221e689_ENSG00000131408.9.2";
chr19	/dev/stdin	CDS	50879976	50880083	.	+	1	gene_id "603b4bb3-c1dc-4126-99e7-395ad221e689_ENSG00000131408.9"; transcript_id "603b4bb3-c1dc-4126-99e7-395ad221e689_ENSG00000131408.9"; exon_number "2"; exon_id "603b4bb3-c1dc-4126-99e7-395ad221e689_ENSG00000131408.9.2";
chr19	/dev/stdin	exon	50880844	50880905	.	+	.	gene_id "603b4bb3-c1dc-4126-99e7-395ad221e689_ENSG00000131408.9"; transcript_id "603b4bb3-c1dc-4126-99e7-395ad221e689_ENSG00000131408.9"; exon_number "3"; exon_id "603b4bb3-c1dc-4126-99e7-395ad221e689_ENSG00000131408.9.3";
chr19	/dev/stdin	CDS	50880844	50880905	.	+	1	gene_id "603b4bb3-c1dc-4126-99e7-395ad221e689_ENSG00000131408.9"; transcript_id "603b4bb3-c1dc-4126-99e7-395ad221e689_ENSG00000131408.9"; exon_number "3"; exon_id "603b4bb3-c1dc-4126-99e7-395ad221e689_ENSG00000131408.9.3";
chr19	/dev/stdin	exon	50880990	50881127	.	+	.	gene_id "603b4bb3-c1dc-4126-99e7-395ad221e689_ENSG00000131408.9"; transcript_id "603b4bb3-c1dc-4126-99e7-395ad221e689_ENSG00000131408.9"; exon_number "4"; exon_id "603b4bb3-c1dc-4126-99e7-395ad221e689_ENSG00000131408.9.4";
chr19	/dev/stdin	CDS	50880990	50881127	.	+	2	gene_id "603b4bb3-c1dc-4126-99e7-395ad221e689_ENSG00000131408.9"; transcript_id "603b4bb3-c1dc-4126-99e7-395ad221e689_ENSG00000131408.9"; exon_number "4"; exon_id "603b4bb3-c1dc-4126-99e7-395ad221e689_ENSG00000131408.9.4";
chr19	/dev/stdin	exon	50881406	50881696	.	+	.	gene_id "603b4bb3-c1dc-4126-99e7-395ad221e689_ENSG00000131408.9"; transcript_id "603b4bb3-c1dc-4126-99e7-395ad221e689_ENSG00000131408.9"; exon_number "5"; exon_id "603b4bb3-c1dc-4126-99e7-395ad221e689_ENSG00000131408.9.5";
chr19	/dev/stdin	CDS	50881406	50881696	.	+	2	gene_id "603b4bb3-c1dc-4126-99e7-395ad221e689_ENSG00000131408.9"; transcript_id "603b4bb3-c1dc-4126-99e7-395ad221e689_ENSG00000131408.9"; exon_number "5"; exon_id "603b4bb3-c1dc-4126-99e7-395ad221e689_ENSG00000131408.9.5";
chr19	/dev/stdin	exon	50881779	50882053	.	+	.	gene_id "603b4bb3-c1dc-4126-99e7-395ad221e689_ENSG00000131408.9"; transcript_id "603b4bb3-c1dc-4126-99e7-395ad221e689_ENSG00000131408.9"; exon_number "6"; exon_id "603b4bb3-c1dc-4126-99e7-395ad221e689_ENSG00000131408.9.6";
chr19	/dev/stdin	CDS	50881779	50882053	.	+	2	gene_id "603b4bb3-c1dc-4126-99e7-395ad221e689_ENSG00000131408.9"; transcript_id "603b4bb3-c1dc-4126-99e7-395ad221e689_ENSG00000131408.9"; exon_number "6"; exon_id "603b4bb3-c1dc-4126-99e7-395ad221e689_ENSG00000131408.9.6";
chr19	/dev/stdin	exon	50882259	50882438	.	+	.	gene_id "603b4bb3-c1dc-4126-99e7-395ad221e689_ENSG00000131408.9"; transcript_id "603b4bb3-c1dc-4126-99e7-395ad221e689_ENSG00000131408.9"; exon_number "7"; exon_id "603b4bb3-c1dc-4126-99e7-395ad221e689_ENSG00000131408.9.7";
chr19	/dev/stdin	CDS	50882259	50882438	.	+	0	gene_id "603b4bb3-c1dc-4126-99e7-395ad221e689_ENSG00000131408.9"; transcript_id "603b4bb3-c1dc-4126-99e7-395ad221e689_ENSG00000131408.9"; exon_number "7"; exon_id "603b4bb3-c1dc-4126-99e7-395ad221e689_ENSG00000131408.9.7";
chr19	/dev/stdin	exon	50885223	50885431	.	+	.	gene_id "603b4bb3-c1dc-4126-99e7-395ad221e689_ENSG00000131408.9"; transcript_id "603b4bb3-c1dc-4126-99e7-395ad221e689_ENSG00000131408.9"; exon_number "8"; exon_id "603b4bb3-c1dc-4126-99e7-395ad221e689_ENSG00000131408.9.8";
chr19	/dev/stdin	CDS	50885223	50885431	.	+	0	gene_id "603b4bb3-c1dc-4126-99e7-395ad221e689_ENSG00000131408.9"; transcript_id "603b4bb3-c1dc-4126-99e7-395ad221e689_ENSG00000131408.9"; exon_number "8"; exon_id "603b4bb3-c1dc-4126-99e7-395ad221e689_ENSG00000131408.9.8";
chr19	/dev/stdin	exon	50885713	50886201	.	+	.	gene_id "603b4bb3-c1dc-4126-99e7-395ad221e689_ENSG00000131408.9"; transcript_id "603b4bb3-c1dc-4126-99e7-395ad221e689_ENSG00000131408.9"; exon_number "9"; exon_id "603b4bb3-c1dc-4126-99e7-395ad221e689_ENSG00000131408.9.9";
chr19	/dev/stdin	CDS	50885713	50886201	.	+	1	gene_id "603b4bb3-c1dc-4126-99e7-395ad221e689_ENSG00000131408.9"; transcript_id "603b4bb3-c1dc-4126-99e7-395ad221e689_ENSG00000131408.9"; exon_number "9"; exon_id "603b4bb3-c1dc-4126-99e7-395ad221e689_ENSG00000131408.9.9";
chr19	/dev/stdin	start_codon	50879715	50879717	.	+	0	gene_id "603b4bb3-c1dc-4126-99e7-395ad221e689_ENSG00000131408.9"; transcript_id "603b4bb3-c1dc-4126-99e7-395ad221e689_ENSG00000131408.9"; exon_number "1"; exon_id "603b4bb3-c1dc-4126-99e7-395ad221e689_ENSG00000131408.9.1";
chr19	/dev/stdin	transcript	50887597	50918766	.	+	.	gene_id "2e4de40e-1615-407f-8605-7dfbdaa17d59_ENSG00000062822.8"; transcript_id "2e4de40e-1615-407f-8605-7dfbdaa17d59_ENSG00000062822.8";
chr19	/dev/stdin	exon	50887597	50887647	.	+	.	gene_id "2e4de40e-1615-407f-8605-7dfbdaa17d59_ENSG00000062822.8"; transcript_id "2e4de40e-1615-407f-8605-7dfbdaa17d59_ENSG00000062822.8"; exon_number "1"; exon_id "2e4de40e-1615-407f-8605-7dfbdaa17d59_ENSG00000062822.8.1";
chr19	/dev/stdin	CDS	50887597	50887647	.	+	0	gene_id "2e4de40e-1615-407f-8605-7dfbdaa17d59_ENSG00000062822.8"; transcript_id "2e4de40e-1615-407f-8605-7dfbdaa17d59_ENSG00000062822.8"; exon_number "1"; exon_id "2e4de40e-1615-407f-8605-7dfbdaa17d59_ENSG00000062822.8.1";
chr19	/dev/stdin	exon	50902105	50902310	.	+	.	gene_id "2e4de40e-1615-407f-8605-7dfbdaa17d59_ENSG00000062822.8"; transcript_id "2e4de40e-1615-407f-8605-7dfbdaa17d59_ENSG00000062822.8"; exon_number "2"; exon_id "2e4de40e-1615-407f-8605-7dfbdaa17d59_ENSG00000062822.8.2";
chr19	/dev/stdin	CDS	50902105	50902310	.	+	0	gene_id "2e4de40e-1615-407f-8605-7dfbdaa17d59_ENSG00000062822.8"; transcript_id "2e4de40e-1615-407f-8605-7dfbdaa17d59_ENSG00000062822.8"; exon_number "2"; exon_id "2e4de40e-1615-407f-8605-7dfbdaa17d59_ENSG00000062822.8.2";
chr19	/dev/stdin	exon	50902628	50902741	.	+	.	gene_id "2e4de40e-1615-407f-8605-7dfbdaa17d59_ENSG00000062822.8"; transcript_id "2e4de40e-1615-407f-8605-7dfbdaa17d59_ENSG00000062822.8"; exon_number "3"; exon_id "2e4de40e-1615-407f-8605-7dfbdaa17d59_ENSG00000062822.8.3";
chr19	/dev/stdin	CDS	50902628	50902741	.	+	1	gene_id "2e4de40e-1615-407f-8605-7dfbdaa17d59_ENSG00000062822.8"; transcript_id "2e4de40e-1615-407f-8605-7dfbdaa17d59_ENSG00000062822.8"; exon_number "3"; exon_id "2e4de40e-1615-407f-8605-7dfbdaa17d59_ENSG00000062822.8.3";
chr19	/dev/stdin	exon	50905035	50905181	.	+	.	gene_id "2e4de40e-1615-407f-8605-7dfbdaa17d59_ENSG00000062822.8"; transcript_id "2e4de40e-1615-407f-8605-7dfbdaa17d59_ENSG00000062822.8"; exon_number "4"; exon_id "2e4de40e-1615-407f-8605-7dfbdaa17d59_ENSG00000062822.8.4";
chr19	/dev/stdin	CDS	50905035	50905181	.	+	1	gene_id "2e4de40e-1615-407f-8605-7dfbdaa17d59_ENSG00000062822.8"; transcript_id "2e4de40e-1615-407f-8605-7dfbdaa17d59_ENSG00000062822.8"; exon_number "4"; exon_id "2e4de40e-1615-407f-8605-7dfbdaa17d59_ENSG00000062822.8.4";
chr19	/dev/stdin	exon	50905256	50905381	.	+	.	gene_id "2e4de40e-1615-407f-8605-7dfbdaa17d59_ENSG00000062822.8"; transcript_id "2e4de40e-1615-407f-8605-7dfbdaa17d59_ENSG00000062822.8"; exon_number "5"; exon_id "2e4de40e-1615-407f-8605-7dfbdaa17d59_ENSG00000062822.8.5";
chr19	/dev/stdin	CDS	50905256	50905381	.	+	1	gene_id "2e4de40e-1615-407f-8605-7dfbdaa17d59_ENSG00000062822.8"; transcript_id "2e4de40e-1615-407f-8605-7dfbdaa17d59_ENSG00000062822.8"; exon_number "5"; exon_id "2e4de40e-1615-407f-8605-7dfbdaa17d59_ENSG00000062822.8.5";
chr19	/dev/stdin	exon	50905462	50905630	.	+	.	gene_id "2e4de40e-1615-407f-8605-7dfbdaa17d59_ENSG00000062822.8"; transcript_id "2e4de40e-1615-407f-8605-7dfbdaa17d59_ENSG00000062822.8"; exon_number "6"; exon_id "2e4de40e-1615-407f-8605-7dfbdaa17d59_ENSG00000062822.8.6";
chr19	/dev/stdin	CDS	50905462	50905630	.	+	1	gene_id "2e4de40e-1615-407f-8605-7dfbdaa17d59_ENSG00000062822.8"; transcript_id "2e4de40e-1615-407f-8605-7dfbdaa17d59_ENSG00000062822.8"; exon_number "6"; exon_id "2e4de40e-1615-407f-8605-7dfbdaa17d59_ENSG00000062822.8.6";
chr19	/dev/stdin	exon	50905711	50905792	.	+	.	gene_id "2e4de40e-1615-407f-8605-7dfbdaa17d59_ENSG00000062822.8"; transcript_id "2e4de40e-1615-407f-8605-7dfbdaa17d59_ENSG00000062822.8"; exon_number "7"; exon_id "2e4de40e-1615-407f-8605-7dfbdaa17d59_ENSG00000062822.8.7";
chr19	/dev/stdin	CDS	50905711	50905792	.	+	0	gene_id "2e4de40e-1615-407f-8605-7dfbdaa17d59_ENSG00000062822.8"; transcript_id "2e4de40e-1615-407f-8605-7dfbdaa17d59_ENSG00000062822.8"; exon_number "7"; exon_id "2e4de40e-1615-407f-8605-7dfbdaa17d59_ENSG00000062822.8.7";
chr19	/dev/stdin	exon	50905869	50905998	.	+	.	gene_id "2e4de40e-1615-407f-8605-7dfbdaa17d59_ENSG00000062822.8"; transcript_id "2e4de40e-1615-407f-8605-7dfbdaa17d59_ENSG00000062822.8"; exon_number "8"; exon_id "2e4de40e-1615-407f-8605-7dfbdaa17d59_ENSG00000062822.8.8";
chr19	/dev/stdin	CDS	50905869	50905998	.	+	2	gene_id "2e4de40e-1615-407f-8605-7dfbdaa17d59_ENSG00000062822.8"; transcript_id "2e4de40e-1615-407f-8605-7dfbdaa17d59_ENSG00000062822.8"; exon_number "8"; exon_id "2e4de40e-1615-407f-8605-7dfbdaa17d59_ENSG00000062822.8.8";
chr19	/dev/stdin	exon	50906310	50906476	.	+	.	gene_id "2e4de40e-1615-407f-8605-7dfbdaa17d59_ENSG00000062822.8"; transcript_id "2e4de40e-1615-407f-8605-7dfbdaa17d59_ENSG00000062822.8"; exon_number "9"; exon_id "2e4de40e-1615-407f-8605-7dfbdaa17d59_ENSG00000062822.8.9";
chr19	/dev/stdin	CDS	50906310	50906476	.	+	1	gene_id "2e4de40e-1615-407f-8605-7dfbdaa17d59_ENSG00000062822.8"; transcript_id "2e4de40e-1615-407f-8605-7dfbdaa17d59_ENSG00000062822.8"; exon_number "9"; exon_id "2e4de40e-1615-407f-8605-7dfbdaa17d59_ENSG00000062822.8.9";
chr19	/dev/stdin	exon	50906750	50906854	.	+	.	gene_id "2e4de40e-1615-407f-8605-7dfbdaa17d59_ENSG00000062822.8"; transcript_id "2e4de40e-1615-407f-8605-7dfbdaa17d59_ENSG00000062822.8"; exon_number "10"; exon_id "2e4de40e-1615-407f-8605-7dfbdaa17d59_ENSG00000062822.8.10";
chr19	/dev/stdin	CDS	50906750	50906854	.	+	2	gene_id "2e4de40e-1615-407f-8605-7dfbdaa17d59_ENSG00000062822.8"; transcript_id "2e4de40e-1615-407f-8605-7dfbdaa17d59_ENSG00000062822.8"; exon_number "10"; exon_id "2e4de40e-1615-407f-8605-7dfbdaa17d59_ENSG00000062822.8.10";
chr19	/dev/stdin	exon	50909439	50909579	.	+	.	gene_id "2e4de40e-1615-407f-8605-7dfbdaa17d59_ENSG00000062822.8"; transcript_id "2e4de40e-1615-407f-8605-7dfbdaa17d59_ENSG00000062822.8"; exon_number "11"; exon_id "2e4de40e-1615-407f-8605-7dfbdaa17d59_ENSG00000062822.8.11";
chr19	/dev/stdin	CDS	50909439	50909579	.	+	2	gene_id "2e4de40e-1615-407f-8605-7dfbdaa17d59_ENSG00000062822.8"; transcript_id "2e4de40e-1615-407f-8605-7dfbdaa17d59_ENSG00000062822.8"; exon_number "11"; exon_id "2e4de40e-1615-407f-8605-7dfbdaa17d59_ENSG00000062822.8.11";
chr19	/dev/stdin	exon	50909664	50909774	.	+	.	gene_id "2e4de40e-1615-407f-8605-7dfbdaa17d59_ENSG00000062822.8"; transcript_id "2e4de40e-1615-407f-8605-7dfbdaa17d59_ENSG00000062822.8"; exon_number "12"; exon_id "2e4de40e-1615-407f-8605-7dfbdaa17d59_ENSG00000062822.8.12";
chr19	/dev/stdin	CDS	50909664	50909774	.	+	2	gene_id "2e4de40e-1615-407f-8605-7dfbdaa17d59_ENSG00000062822.8"; transcript_id "2e4de40e-1615-407f-8605-7dfbdaa17d59_ENSG00000062822.8"; exon_number "12"; exon_id "2e4de40e-1615-407f-8605-7dfbdaa17d59_ENSG00000062822.8.12";
chr19	/dev/stdin	exon	50910240	50910431	.	+	.	gene_id "2e4de40e-1615-407f-8605-7dfbdaa17d59_ENSG00000062822.8"; transcript_id "2e4de40e-1615-407f-8605-7dfbdaa17d59_ENSG00000062822.8"; exon_number "13"; exon_id "2e4de40e-1615-407f-8605-7dfbdaa17d59_ENSG00000062822.8.13";
chr19	/dev/stdin	CDS	50910240	50910431	.	+	2	gene_id "2e4de40e-1615-407f-8605-7dfbdaa17d59_ENSG00000062822.8"; transcript_id "2e4de40e-1615-407f-8605-7dfbdaa17d59_ENSG00000062822.8"; exon_number "13"; exon_id "2e4de40e-1615-407f-8605-7dfbdaa17d59_ENSG00000062822.8.13";
chr19	/dev/stdin	exon	50910584	50910672	.	+	.	gene_id "2e4de40e-1615-407f-8605-7dfbdaa17d59_ENSG00000062822.8"; transcript_id "2e4de40e-1615-407f-8605-7dfbdaa17d59_ENSG00000062822.8"; exon_number "14"; exon_id "2e4de40e-1615-407f-8605-7dfbdaa17d59_ENSG00000062822.8.14";
chr19	/dev/stdin	CDS	50910584	50910672	.	+	2	gene_id "2e4de40e-1615-407f-8605-7dfbdaa17d59_ENSG00000062822.8"; transcript_id "2e4de40e-1615-407f-8605-7dfbdaa17d59_ENSG00000062822.8"; exon_number "14"; exon_id "2e4de40e-1615-407f-8605-7dfbdaa17d59_ENSG00000062822.8.14";
chr19	/dev/stdin	exon	50912042	50912158	.	+	.	gene_id "2e4de40e-1615-407f-8605-7dfbdaa17d59_ENSG00000062822.8"; transcript_id "2e4de40e-1615-407f-8605-7dfbdaa17d59_ENSG00000062822.8"; exon_number "15"; exon_id "2e4de40e-1615-407f-8605-7dfbdaa17d59_ENSG00000062822.8.15";
chr19	/dev/stdin	CDS	50912042	50912158	.	+	0	gene_id "2e4de40e-1615-407f-8605-7dfbdaa17d59_ENSG00000062822.8"; transcript_id "2e4de40e-1615-407f-8605-7dfbdaa17d59_ENSG00000062822.8"; exon_number "15"; exon_id "2e4de40e-1615-407f-8605-7dfbdaa17d59_ENSG00000062822.8.15";
chr19	/dev/stdin	exon	50912379	50912492	.	+	.	gene_id "2e4de40e-1615-407f-8605-7dfbdaa17d59_ENSG00000062822.8"; transcript_id "2e4de40e-1615-407f-8605-7dfbdaa17d59_ENSG00000062822.8"; exon_number "16"; exon_id "2e4de40e-1615-407f-8605-7dfbdaa17d59_ENSG00000062822.8.16";
chr19	/dev/stdin	CDS	50912379	50912492	.	+	0	gene_id "2e4de40e-1615-407f-8605-7dfbdaa17d59_ENSG00000062822.8"; transcript_id "2e4de40e-1615-407f-8605-7dfbdaa17d59_ENSG00000062822.8"; exon_number "16"; exon_id "2e4de40e-1615-407f-8605-7dfbdaa17d59_ENSG00000062822.8.16";
chr19	/dev/stdin	exon	50912776	50912923	.	+	.	gene_id "2e4de40e-1615-407f-8605-7dfbdaa17d59_ENSG00000062822.8"; transcript_id "2e4de40e-1615-407f-8605-7dfbdaa17d59_ENSG00000062822.8"; exon_number "17"; exon_id "2e4de40e-1615-407f-8605-7dfbdaa17d59_ENSG00000062822.8.17";
chr19	/dev/stdin	CDS	50912776	50912923	.	+	0	gene_id "2e4de40e-1615-407f-8605-7dfbdaa17d59_ENSG00000062822.8"; transcript_id "2e4de40e-1615-407f-8605-7dfbdaa17d59_ENSG00000062822.8"; exon_number "17"; exon_id "2e4de40e-1615-407f-8605-7dfbdaa17d59_ENSG00000062822.8.17";
chr19	/dev/stdin	exon	50916683	50916778	.	+	.	gene_id "2e4de40e-1615-407f-8605-7dfbdaa17d59_ENSG00000062822.8"; transcript_id "2e4de40e-1615-407f-8605-7dfbdaa17d59_ENSG00000062822.8"; exon_number "18"; exon_id "2e4de40e-1615-407f-8605-7dfbdaa17d59_ENSG00000062822.8.18";
chr19	/dev/stdin	CDS	50916683	50916778	.	+	2	gene_id "2e4de40e-1615-407f-8605-7dfbdaa17d59_ENSG00000062822.8"; transcript_id "2e4de40e-1615-407f-8605-7dfbdaa17d59_ENSG00000062822.8"; exon_number "18"; exon_id "2e4de40e-1615-407f-8605-7dfbdaa17d59_ENSG00000062822.8.18";
chr19	/dev/stdin	exon	50916999	50917136	.	+	.	gene_id "2e4de40e-1615-407f-8605-7dfbdaa17d59_ENSG00000062822.8"; transcript_id "2e4de40e-1615-407f-8605-7dfbdaa17d59_ENSG00000062822.8"; exon_number "19"; exon_id "2e4de40e-1615-407f-8605-7dfbdaa17d59_ENSG00000062822.8.19";
chr19	/dev/stdin	CDS	50916999	50917136	.	+	2	gene_id "2e4de40e-1615-407f-8605-7dfbdaa17d59_ENSG00000062822.8"; transcript_id "2e4de40e-1615-407f-8605-7dfbdaa17d59_ENSG00000062822.8"; exon_number "19"; exon_id "2e4de40e-1615-407f-8605-7dfbdaa17d59_ENSG00000062822.8.19";
chr19	/dev/stdin	exon	50918072	50918247	.	+	.	gene_id "2e4de40e-1615-407f-8605-7dfbdaa17d59_ENSG00000062822.8"; transcript_id "2e4de40e-1615-407f-8605-7dfbdaa17d59_ENSG00000062822.8"; exon_number "20"; exon_id "2e4de40e-1615-407f-8605-7dfbdaa17d59_ENSG00000062822.8.20";
chr19	/dev/stdin	CDS	50918072	50918247	.	+	2	gene_id "2e4de40e-1615-407f-8605-7dfbdaa17d59_ENSG00000062822.8"; transcript_id "2e4de40e-1615-407f-8605-7dfbdaa17d59_ENSG00000062822.8"; exon_number "20"; exon_id "2e4de40e-1615-407f-8605-7dfbdaa17d59_ENSG00000062822.8.20";
chr19	/dev/stdin	exon	50918695	50918766	.	+	.	gene_id "2e4de40e-1615-407f-8605-7dfbdaa17d59_ENSG00000062822.8"; transcript_id "2e4de40e-1615-407f-8605-7dfbdaa17d59_ENSG00000062822.8"; exon_number "21"; exon_id "2e4de40e-1615-407f-8605-7dfbdaa17d59_ENSG00000062822.8.21";
chr19	/dev/stdin	CDS	50918695	50918763	.	+	0	gene_id "2e4de40e-1615-407f-8605-7dfbdaa17d59_ENSG00000062822.8"; transcript_id "2e4de40e-1615-407f-8605-7dfbdaa17d59_ENSG00000062822.8"; exon_number "21"; exon_id "2e4de40e-1615-407f-8605-7dfbdaa17d59_ENSG00000062822.8.21";
chr19	/dev/stdin	start_codon	50887597	50887599	.	+	0	gene_id "2e4de40e-1615-407f-8605-7dfbdaa17d59_ENSG00000062822.8"; transcript_id "2e4de40e-1615-407f-8605-7dfbdaa17d59_ENSG00000062822.8"; exon_number "1"; exon_id "2e4de40e-1615-407f-8605-7dfbdaa17d59_ENSG00000062822.8.1";
chr19	/dev/stdin	stop_codon	50918764	50918766	.	+	0	gene_id "2e4de40e-1615-407f-8605-7dfbdaa17d59_ENSG00000062822.8"; transcript_id "2e4de40e-1615-407f-8605-7dfbdaa17d59_ENSG00000062822.8"; exon_number "21"; exon_id "2e4de40e-1615-407f-8605-7dfbdaa17d59_ENSG00000062822.8.21";
chr19	/dev/stdin	transcript	50887597	50912490	.	+	.	gene_id "c5eaf561-6dc0-4f7e-8d77-72074e7a8b13_ENSG00000062822.8"; transcript_id "c5eaf561-6dc0-4f7e-8d77-72074e7a8b13_ENSG00000062822.8";
chr19	/dev/stdin	exon	50887597	50887647	.	+	.	gene_id "c5eaf561-6dc0-4f7e-8d77-72074e7a8b13_ENSG00000062822.8"; transcript_id "c5eaf561-6dc0-4f7e-8d77-72074e7a8b13_ENSG00000062822.8"; exon_number "1"; exon_id "c5eaf561-6dc0-4f7e-8d77-72074e7a8b13_ENSG00000062822.8.1";
chr19	/dev/stdin	CDS	50887597	50887647	.	+	0	gene_id "c5eaf561-6dc0-4f7e-8d77-72074e7a8b13_ENSG00000062822.8"; transcript_id "c5eaf561-6dc0-4f7e-8d77-72074e7a8b13_ENSG00000062822.8"; exon_number "1"; exon_id "c5eaf561-6dc0-4f7e-8d77-72074e7a8b13_ENSG00000062822.8.1";
chr19	/dev/stdin	exon	50902108	50902310	.	+	.	gene_id "c5eaf561-6dc0-4f7e-8d77-72074e7a8b13_ENSG00000062822.8"; transcript_id "c5eaf561-6dc0-4f7e-8d77-72074e7a8b13_ENSG00000062822.8"; exon_number "2"; exon_id "c5eaf561-6dc0-4f7e-8d77-72074e7a8b13_ENSG00000062822.8.2";
chr19	/dev/stdin	CDS	50902108	50902310	.	+	0	gene_id "c5eaf561-6dc0-4f7e-8d77-72074e7a8b13_ENSG00000062822.8"; transcript_id "c5eaf561-6dc0-4f7e-8d77-72074e7a8b13_ENSG00000062822.8"; exon_number "2"; exon_id "c5eaf561-6dc0-4f7e-8d77-72074e7a8b13_ENSG00000062822.8.2";
chr19	/dev/stdin	exon	50902628	50902741	.	+	.	gene_id "c5eaf561-6dc0-4f7e-8d77-72074e7a8b13_ENSG00000062822.8"; transcript_id "c5eaf561-6dc0-4f7e-8d77-72074e7a8b13_ENSG00000062822.8"; exon_number "3"; exon_id "c5eaf561-6dc0-4f7e-8d77-72074e7a8b13_ENSG00000062822.8.3";
chr19	/dev/stdin	CDS	50902628	50902741	.	+	1	gene_id "c5eaf561-6dc0-4f7e-8d77-72074e7a8b13_ENSG00000062822.8"; transcript_id "c5eaf561-6dc0-4f7e-8d77-72074e7a8b13_ENSG00000062822.8"; exon_number "3"; exon_id "c5eaf561-6dc0-4f7e-8d77-72074e7a8b13_ENSG00000062822.8.3";
chr19	/dev/stdin	exon	50905035	50905181	.	+	.	gene_id "c5eaf561-6dc0-4f7e-8d77-72074e7a8b13_ENSG00000062822.8"; transcript_id "c5eaf561-6dc0-4f7e-8d77-72074e7a8b13_ENSG00000062822.8"; exon_number "4"; exon_id "c5eaf561-6dc0-4f7e-8d77-72074e7a8b13_ENSG00000062822.8.4";
chr19	/dev/stdin	CDS	50905035	50905181	.	+	1	gene_id "c5eaf561-6dc0-4f7e-8d77-72074e7a8b13_ENSG00000062822.8"; transcript_id "c5eaf561-6dc0-4f7e-8d77-72074e7a8b13_ENSG00000062822.8"; exon_number "4"; exon_id "c5eaf561-6dc0-4f7e-8d77-72074e7a8b13_ENSG00000062822.8.4";
chr19	/dev/stdin	exon	50905256	50905381	.	+	.	gene_id "c5eaf561-6dc0-4f7e-8d77-72074e7a8b13_ENSG00000062822.8"; transcript_id "c5eaf561-6dc0-4f7e-8d77-72074e7a8b13_ENSG00000062822.8"; exon_number "5"; exon_id "c5eaf561-6dc0-4f7e-8d77-72074e7a8b13_ENSG00000062822.8.5";
chr19	/dev/stdin	CDS	50905256	50905381	.	+	1	gene_id "c5eaf561-6dc0-4f7e-8d77-72074e7a8b13_ENSG00000062822.8"; transcript_id "c5eaf561-6dc0-4f7e-8d77-72074e7a8b13_ENSG00000062822.8"; exon_number "5"; exon_id "c5eaf561-6dc0-4f7e-8d77-72074e7a8b13_ENSG00000062822.8.5";
chr19	/dev/stdin	exon	50905462	50905630	.	+	.	gene_id "c5eaf561-6dc0-4f7e-8d77-72074e7a8b13_ENSG00000062822.8"; transcript_id "c5eaf561-6dc0-4f7e-8d77-72074e7a8b13_ENSG00000062822.8"; exon_number "6"; exon_id "c5eaf561-6dc0-4f7e-8d77-72074e7a8b13_ENSG00000062822.8.6";
chr19	/dev/stdin	CDS	50905462	50905630	.	+	1	gene_id "c5eaf561-6dc0-4f7e-8d77-72074e7a8b13_ENSG00000062822.8"; transcript_id "c5eaf561-6dc0-4f7e-8d77-72074e7a8b13_ENSG00000062822.8"; exon_number "6"; exon_id "c5eaf561-6dc0-4f7e-8d77-72074e7a8b13_ENSG00000062822.8.6";
chr19	/dev/stdin	exon	50905711	50905792	.	+	.	gene_id "c5eaf561-6dc0-4f7e-8d77-72074e7a8b13_ENSG00000062822.8"; transcript_id "c5eaf561-6dc0-4f7e-8d77-72074e7a8b13_ENSG00000062822.8"; exon_number "7"; exon_id "c5eaf561-6dc0-4f7e-8d77-72074e7a8b13_ENSG00000062822.8.7";
chr19	/dev/stdin	CDS	50905711	50905792	.	+	0	gene_id "c5eaf561-6dc0-4f7e-8d77-72074e7a8b13_ENSG00000062822.8"; transcript_id "c5eaf561-6dc0-4f7e-8d77-72074e7a8b13_ENSG00000062822.8"; exon_number "7"; exon_id "c5eaf561-6dc0-4f7e-8d77-72074e7a8b13_ENSG00000062822.8.7";
chr19	/dev/stdin	exon	50905869	50905998	.	+	.	gene_id "c5eaf561-6dc0-4f7e-8d77-72074e7a8b13_ENSG00000062822.8"; transcript_id "c5eaf561-6dc0-4f7e-8d77-72074e7a8b13_ENSG00000062822.8"; exon_number "8"; exon_id "c5eaf561-6dc0-4f7e-8d77-72074e7a8b13_ENSG00000062822.8.8";
chr19	/dev/stdin	CDS	50905869	50905998	.	+	2	gene_id "c5eaf561-6dc0-4f7e-8d77-72074e7a8b13_ENSG00000062822.8"; transcript_id "c5eaf561-6dc0-4f7e-8d77-72074e7a8b13_ENSG00000062822.8"; exon_number "8"; exon_id "c5eaf561-6dc0-4f7e-8d77-72074e7a8b13_ENSG00000062822.8.8";
chr19	/dev/stdin	exon	50906310	50906476	.	+	.	gene_id "c5eaf561-6dc0-4f7e-8d77-72074e7a8b13_ENSG00000062822.8"; transcript_id "c5eaf561-6dc0-4f7e-8d77-72074e7a8b13_ENSG00000062822.8"; exon_number "9"; exon_id "c5eaf561-6dc0-4f7e-8d77-72074e7a8b13_ENSG00000062822.8.9";
chr19	/dev/stdin	CDS	50906310	50906476	.	+	1	gene_id "c5eaf561-6dc0-4f7e-8d77-72074e7a8b13_ENSG00000062822.8"; transcript_id "c5eaf561-6dc0-4f7e-8d77-72074e7a8b13_ENSG00000062822.8"; exon_number "9"; exon_id "c5eaf561-6dc0-4f7e-8d77-72074e7a8b13_ENSG00000062822.8.9";
chr19	/dev/stdin	exon	50906750	50906854	.	+	.	gene_id "c5eaf561-6dc0-4f7e-8d77-72074e7a8b13_ENSG00000062822.8"; transcript_id "c5eaf561-6dc0-4f7e-8d77-72074e7a8b13_ENSG00000062822.8"; exon_number "10"; exon_id "c5eaf561-6dc0-4f7e-8d77-72074e7a8b13_ENSG00000062822.8.10";
chr19	/dev/stdin	CDS	50906750	50906854	.	+	2	gene_id "c5eaf561-6dc0-4f7e-8d77-72074e7a8b13_ENSG00000062822.8"; transcript_id "c5eaf561-6dc0-4f7e-8d77-72074e7a8b13_ENSG00000062822.8"; exon_number "10"; exon_id "c5eaf561-6dc0-4f7e-8d77-72074e7a8b13_ENSG00000062822.8.10";
chr19	/dev/stdin	exon	50909439	50909579	.	+	.	gene_id "c5eaf561-6dc0-4f7e-8d77-72074e7a8b13_ENSG00000062822.8"; transcript_id "c5eaf561-6dc0-4f7e-8d77-72074e7a8b13_ENSG00000062822.8"; exon_number "11"; exon_id "c5eaf561-6dc0-4f7e-8d77-72074e7a8b13_ENSG00000062822.8.11";
chr19	/dev/stdin	CDS	50909439	50909579	.	+	2	gene_id "c5eaf561-6dc0-4f7e-8d77-72074e7a8b13_ENSG00000062822.8"; transcript_id "c5eaf561-6dc0-4f7e-8d77-72074e7a8b13_ENSG00000062822.8"; exon_number "11"; exon_id "c5eaf561-6dc0-4f7e-8d77-72074e7a8b13_ENSG00000062822.8.11";
chr19	/dev/stdin	exon	50909664	50909774	.	+	.	gene_id "c5eaf561-6dc0-4f7e-8d77-72074e7a8b13_ENSG00000062822.8"; transcript_id "c5eaf561-6dc0-4f7e-8d77-72074e7a8b13_ENSG00000062822.8"; exon_number "12"; exon_id "c5eaf561-6dc0-4f7e-8d77-72074e7a8b13_ENSG00000062822.8.12";
chr19	/dev/stdin	CDS	50909664	50909774	.	+	2	gene_id "c5eaf561-6dc0-4f7e-8d77-72074e7a8b13_ENSG00000062822.8"; transcript_id "c5eaf561-6dc0-4f7e-8d77-72074e7a8b13_ENSG00000062822.8"; exon_number "12"; exon_id "c5eaf561-6dc0-4f7e-8d77-72074e7a8b13_ENSG00000062822.8.12";
chr19	/dev/stdin	exon	50910240	50910431	.	+	.	gene_id "c5eaf561-6dc0-4f7e-8d77-72074e7a8b13_ENSG00000062822.8"; transcript_id "c5eaf561-6dc0-4f7e-8d77-72074e7a8b13_ENSG00000062822.8"; exon_number "13"; exon_id "c5eaf561-6dc0-4f7e-8d77-72074e7a8b13_ENSG00000062822.8.13";
chr19	/dev/stdin	CDS	50910240	50910431	.	+	2	gene_id "c5eaf561-6dc0-4f7e-8d77-72074e7a8b13_ENSG00000062822.8"; transcript_id "c5eaf561-6dc0-4f7e-8d77-72074e7a8b13_ENSG00000062822.8"; exon_number "13"; exon_id "c5eaf561-6dc0-4f7e-8d77-72074e7a8b13_ENSG00000062822.8.13";
chr19	/dev/stdin	exon	50910584	50910672	.	+	.	gene_id "c5eaf561-6dc0-4f7e-8d77-72074e7a8b13_ENSG00000062822.8"; transcript_id "c5eaf561-6dc0-4f7e-8d77-72074e7a8b13_ENSG00000062822.8"; exon_number "14"; exon_id "c5eaf561-6dc0-4f7e-8d77-72074e7a8b13_ENSG00000062822.8.14";
chr19	/dev/stdin	CDS	50910584	50910672	.	+	2	gene_id "c5eaf561-6dc0-4f7e-8d77-72074e7a8b13_ENSG00000062822.8"; transcript_id "c5eaf561-6dc0-4f7e-8d77-72074e7a8b13_ENSG00000062822.8"; exon_number "14"; exon_id "c5eaf561-6dc0-4f7e-8d77-72074e7a8b13_ENSG00000062822.8.14";
chr19	/dev/stdin	exon	50912042	50912158	.	+	.	gene_id "c5eaf561-6dc0-4f7e-8d77-72074e7a8b13_ENSG00000062822.8"; transcript_id "c5eaf561-6dc0-4f7e-8d77-72074e7a8b13_ENSG00000062822.8"; exon_number "15"; exon_id "c5eaf561-6dc0-4f7e-8d77-72074e7a8b13_ENSG00000062822.8.15";
chr19	/dev/stdin	CDS	50912042	50912158	.	+	0	gene_id "c5eaf561-6dc0-4f7e-8d77-72074e7a8b13_ENSG00000062822.8"; transcript_id "c5eaf561-6dc0-4f7e-8d77-72074e7a8b13_ENSG00000062822.8"; exon_number "15"; exon_id "c5eaf561-6dc0-4f7e-8d77-72074e7a8b13_ENSG00000062822.8.15";
chr19	/dev/stdin	exon	50912379	50912490	.	+	.	gene_id "c5eaf561-6dc0-4f7e-8d77-72074e7a8b13_ENSG00000062822.8"; transcript_id "c5eaf561-6dc0-4f7e-8d77-72074e7a8b13_ENSG00000062822.8"; exon_number "16"; exon_id "c5eaf561-6dc0-4f7e-8d77-72074e7a8b13_ENSG00000062822.8.16";
chr19	/dev/stdin	CDS	50912379	50912490	.	+	0	gene_id "c5eaf561-6dc0-4f7e-8d77-72074e7a8b13_ENSG00000062822.8"; transcript_id "c5eaf561-6dc0-4f7e-8d77-72074e7a8b13_ENSG00000062822.8"; exon_number "16"; exon_id "c5eaf561-6dc0-4f7e-8d77-72074e7a8b13_ENSG00000062822.8.16";
chr19	/dev/stdin	start_codon	50887597	50887599	.	+	0	gene_id "c5eaf561-6dc0-4f7e-8d77-72074e7a8b13_ENSG00000062822.8"; transcript_id "c5eaf561-6dc0-4f7e-8d77-72074e7a8b13_ENSG00000062822.8"; exon_number "1"; exon_id "c5eaf561-6dc0-4f7e-8d77-72074e7a8b13_ENSG00000062822.8.1";
chr19	/dev/stdin	transcript	50905525	50921180	.	+	.	gene_id "126d2e92-4349-40d8-a329-f544c0d121b0_ENSG00000062822.8"; transcript_id "126d2e92-4349-40d8-a329-f544c0d121b0_ENSG00000062822.8";
chr19	/dev/stdin	exon	50905525	50905630	.	+	.	gene_id "126d2e92-4349-40d8-a329-f544c0d121b0_ENSG00000062822.8"; transcript_id "126d2e92-4349-40d8-a329-f544c0d121b0_ENSG00000062822.8"; exon_number "1"; exon_id "126d2e92-4349-40d8-a329-f544c0d121b0_ENSG00000062822.8.1";
chr19	/dev/stdin	CDS	50905525	50905630	.	+	0	gene_id "126d2e92-4349-40d8-a329-f544c0d121b0_ENSG00000062822.8"; transcript_id "126d2e92-4349-40d8-a329-f544c0d121b0_ENSG00000062822.8"; exon_number "1"; exon_id "126d2e92-4349-40d8-a329-f544c0d121b0_ENSG00000062822.8.1";
chr19	/dev/stdin	exon	50905711	50905792	.	+	.	gene_id "126d2e92-4349-40d8-a329-f544c0d121b0_ENSG00000062822.8"; transcript_id "126d2e92-4349-40d8-a329-f544c0d121b0_ENSG00000062822.8"; exon_number "2"; exon_id "126d2e92-4349-40d8-a329-f544c0d121b0_ENSG00000062822.8.2";
chr19	/dev/stdin	CDS	50905711	50905792	.	+	2	gene_id "126d2e92-4349-40d8-a329-f544c0d121b0_ENSG00000062822.8"; transcript_id "126d2e92-4349-40d8-a329-f544c0d121b0_ENSG00000062822.8"; exon_number "2"; exon_id "126d2e92-4349-40d8-a329-f544c0d121b0_ENSG00000062822.8.2";
chr19	/dev/stdin	exon	50905869	50905998	.	+	.	gene_id "126d2e92-4349-40d8-a329-f544c0d121b0_ENSG00000062822.8"; transcript_id "126d2e92-4349-40d8-a329-f544c0d121b0_ENSG00000062822.8"; exon_number "3"; exon_id "126d2e92-4349-40d8-a329-f544c0d121b0_ENSG00000062822.8.3";
chr19	/dev/stdin	CDS	50905869	50905998	.	+	1	gene_id "126d2e92-4349-40d8-a329-f544c0d121b0_ENSG00000062822.8"; transcript_id "126d2e92-4349-40d8-a329-f544c0d121b0_ENSG00000062822.8"; exon_number "3"; exon_id "126d2e92-4349-40d8-a329-f544c0d121b0_ENSG00000062822.8.3";
chr19	/dev/stdin	exon	50906310	50906476	.	+	.	gene_id "126d2e92-4349-40d8-a329-f544c0d121b0_ENSG00000062822.8"; transcript_id "126d2e92-4349-40d8-a329-f544c0d121b0_ENSG00000062822.8"; exon_number "4"; exon_id "126d2e92-4349-40d8-a329-f544c0d121b0_ENSG00000062822.8.4";
chr19	/dev/stdin	CDS	50906310	50906476	.	+	0	gene_id "126d2e92-4349-40d8-a329-f544c0d121b0_ENSG00000062822.8"; transcript_id "126d2e92-4349-40d8-a329-f544c0d121b0_ENSG00000062822.8"; exon_number "4"; exon_id "126d2e92-4349-40d8-a329-f544c0d121b0_ENSG00000062822.8.4";
chr19	/dev/stdin	exon	50906750	50906854	.	+	.	gene_id "126d2e92-4349-40d8-a329-f544c0d121b0_ENSG00000062822.8"; transcript_id "126d2e92-4349-40d8-a329-f544c0d121b0_ENSG00000062822.8"; exon_number "5"; exon_id "126d2e92-4349-40d8-a329-f544c0d121b0_ENSG00000062822.8.5";
chr19	/dev/stdin	CDS	50906750	50906854	.	+	1	gene_id "126d2e92-4349-40d8-a329-f544c0d121b0_ENSG00000062822.8"; transcript_id "126d2e92-4349-40d8-a329-f544c0d121b0_ENSG00000062822.8"; exon_number "5"; exon_id "126d2e92-4349-40d8-a329-f544c0d121b0_ENSG00000062822.8.5";
chr19	/dev/stdin	exon	50909439	50909579	.	+	.	gene_id "126d2e92-4349-40d8-a329-f544c0d121b0_ENSG00000062822.8"; transcript_id "126d2e92-4349-40d8-a329-f544c0d121b0_ENSG00000062822.8"; exon_number "6"; exon_id "126d2e92-4349-40d8-a329-f544c0d121b0_ENSG00000062822.8.6";
chr19	/dev/stdin	CDS	50909439	50909579	.	+	1	gene_id "126d2e92-4349-40d8-a329-f544c0d121b0_ENSG00000062822.8"; transcript_id "126d2e92-4349-40d8-a329-f544c0d121b0_ENSG00000062822.8"; exon_number "6"; exon_id "126d2e92-4349-40d8-a329-f544c0d121b0_ENSG00000062822.8.6";
chr19	/dev/stdin	exon	50909664	50909774	.	+	.	gene_id "126d2e92-4349-40d8-a329-f544c0d121b0_ENSG00000062822.8"; transcript_id "126d2e92-4349-40d8-a329-f544c0d121b0_ENSG00000062822.8"; exon_number "7"; exon_id "126d2e92-4349-40d8-a329-f544c0d121b0_ENSG00000062822.8.7";
chr19	/dev/stdin	CDS	50909664	50909774	.	+	1	gene_id "126d2e92-4349-40d8-a329-f544c0d121b0_ENSG00000062822.8"; transcript_id "126d2e92-4349-40d8-a329-f544c0d121b0_ENSG00000062822.8"; exon_number "7"; exon_id "126d2e92-4349-40d8-a329-f544c0d121b0_ENSG00000062822.8.7";
chr19	/dev/stdin	exon	50910240	50910431	.	+	.	gene_id "126d2e92-4349-40d8-a329-f544c0d121b0_ENSG00000062822.8"; transcript_id "126d2e92-4349-40d8-a329-f544c0d121b0_ENSG00000062822.8"; exon_number "8"; exon_id "126d2e92-4349-40d8-a329-f544c0d121b0_ENSG00000062822.8.8";
chr19	/dev/stdin	CDS	50910240	50910431	.	+	1	gene_id "126d2e92-4349-40d8-a329-f544c0d121b0_ENSG00000062822.8"; transcript_id "126d2e92-4349-40d8-a329-f544c0d121b0_ENSG00000062822.8"; exon_number "8"; exon_id "126d2e92-4349-40d8-a329-f544c0d121b0_ENSG00000062822.8.8";
chr19	/dev/stdin	exon	50910584	50910672	.	+	.	gene_id "126d2e92-4349-40d8-a329-f544c0d121b0_ENSG00000062822.8"; transcript_id "126d2e92-4349-40d8-a329-f544c0d121b0_ENSG00000062822.8"; exon_number "9"; exon_id "126d2e92-4349-40d8-a329-f544c0d121b0_ENSG00000062822.8.9";
chr19	/dev/stdin	CDS	50910584	50910672	.	+	1	gene_id "126d2e92-4349-40d8-a329-f544c0d121b0_ENSG00000062822.8"; transcript_id "126d2e92-4349-40d8-a329-f544c0d121b0_ENSG00000062822.8"; exon_number "9"; exon_id "126d2e92-4349-40d8-a329-f544c0d121b0_ENSG00000062822.8.9";
chr19	/dev/stdin	exon	50912042	50912158	.	+	.	gene_id "126d2e92-4349-40d8-a329-f544c0d121b0_ENSG00000062822.8"; transcript_id "126d2e92-4349-40d8-a329-f544c0d121b0_ENSG00000062822.8"; exon_number "10"; exon_id "126d2e92-4349-40d8-a329-f544c0d121b0_ENSG00000062822.8.10";
chr19	/dev/stdin	CDS	50912042	50912158	.	+	2	gene_id "126d2e92-4349-40d8-a329-f544c0d121b0_ENSG00000062822.8"; transcript_id "126d2e92-4349-40d8-a329-f544c0d121b0_ENSG00000062822.8"; exon_number "10"; exon_id "126d2e92-4349-40d8-a329-f544c0d121b0_ENSG00000062822.8.10";
chr19	/dev/stdin	exon	50912379	50912492	.	+	.	gene_id "126d2e92-4349-40d8-a329-f544c0d121b0_ENSG00000062822.8"; transcript_id "126d2e92-4349-40d8-a329-f544c0d121b0_ENSG00000062822.8"; exon_number "11"; exon_id "126d2e92-4349-40d8-a329-f544c0d121b0_ENSG00000062822.8.11";
chr19	/dev/stdin	CDS	50912379	50912492	.	+	2	gene_id "126d2e92-4349-40d8-a329-f544c0d121b0_ENSG00000062822.8"; transcript_id "126d2e92-4349-40d8-a329-f544c0d121b0_ENSG00000062822.8"; exon_number "11"; exon_id "126d2e92-4349-40d8-a329-f544c0d121b0_ENSG00000062822.8.11";
chr19	/dev/stdin	exon	50912776	50912923	.	+	.	gene_id "126d2e92-4349-40d8-a329-f544c0d121b0_ENSG00000062822.8"; transcript_id "126d2e92-4349-40d8-a329-f544c0d121b0_ENSG00000062822.8"; exon_number "12"; exon_id "126d2e92-4349-40d8-a329-f544c0d121b0_ENSG00000062822.8.12";
chr19	/dev/stdin	CDS	50912776	50912923	.	+	2	gene_id "126d2e92-4349-40d8-a329-f544c0d121b0_ENSG00000062822.8"; transcript_id "126d2e92-4349-40d8-a329-f544c0d121b0_ENSG00000062822.8"; exon_number "12"; exon_id "126d2e92-4349-40d8-a329-f544c0d121b0_ENSG00000062822.8.12";
chr19	/dev/stdin	exon	50916683	50916778	.	+	.	gene_id "126d2e92-4349-40d8-a329-f544c0d121b0_ENSG00000062822.8"; transcript_id "126d2e92-4349-40d8-a329-f544c0d121b0_ENSG00000062822.8"; exon_number "13"; exon_id "126d2e92-4349-40d8-a329-f544c0d121b0_ENSG00000062822.8.13";
chr19	/dev/stdin	CDS	50916683	50916778	.	+	1	gene_id "126d2e92-4349-40d8-a329-f544c0d121b0_ENSG00000062822.8"; transcript_id "126d2e92-4349-40d8-a329-f544c0d121b0_ENSG00000062822.8"; exon_number "13"; exon_id "126d2e92-4349-40d8-a329-f544c0d121b0_ENSG00000062822.8.13";
chr19	/dev/stdin	exon	50916999	50917136	.	+	.	gene_id "126d2e92-4349-40d8-a329-f544c0d121b0_ENSG00000062822.8"; transcript_id "126d2e92-4349-40d8-a329-f544c0d121b0_ENSG00000062822.8"; exon_number "14"; exon_id "126d2e92-4349-40d8-a329-f544c0d121b0_ENSG00000062822.8.14";
chr19	/dev/stdin	CDS	50916999	50917136	.	+	1	gene_id "126d2e92-4349-40d8-a329-f544c0d121b0_ENSG00000062822.8"; transcript_id "126d2e92-4349-40d8-a329-f544c0d121b0_ENSG00000062822.8"; exon_number "14"; exon_id "126d2e92-4349-40d8-a329-f544c0d121b0_ENSG00000062822.8.14";
chr19	/dev/stdin	exon	50918072	50918247	.	+	.	gene_id "126d2e92-4349-40d8-a329-f544c0d121b0_ENSG00000062822.8"; transcript_id "126d2e92-4349-40d8-a329-f544c0d121b0_ENSG00000062822.8"; exon_number "15"; exon_id "126d2e92-4349-40d8-a329-f544c0d121b0_ENSG00000062822.8.15";
chr19	/dev/stdin	CDS	50918072	50918247	.	+	1	gene_id "126d2e92-4349-40d8-a329-f544c0d121b0_ENSG00000062822.8"; transcript_id "126d2e92-4349-40d8-a329-f544c0d121b0_ENSG00000062822.8"; exon_number "15"; exon_id "126d2e92-4349-40d8-a329-f544c0d121b0_ENSG00000062822.8.15";
chr19	/dev/stdin	exon	50918695	50918847	.	+	.	gene_id "126d2e92-4349-40d8-a329-f544c0d121b0_ENSG00000062822.8"; transcript_id "126d2e92-4349-40d8-a329-f544c0d121b0_ENSG00000062822.8"; exon_number "16"; exon_id "126d2e92-4349-40d8-a329-f544c0d121b0_ENSG00000062822.8.16";
chr19	/dev/stdin	CDS	50918695	50918847	.	+	2	gene_id "126d2e92-4349-40d8-a329-f544c0d121b0_ENSG00000062822.8"; transcript_id "126d2e92-4349-40d8-a329-f544c0d121b0_ENSG00000062822.8"; exon_number "16"; exon_id "126d2e92-4349-40d8-a329-f544c0d121b0_ENSG00000062822.8.16";
chr19	/dev/stdin	exon	50918981	50919083	.	+	.	gene_id "126d2e92-4349-40d8-a329-f544c0d121b0_ENSG00000062822.8"; transcript_id "126d2e92-4349-40d8-a329-f544c0d121b0_ENSG00000062822.8"; exon_number "17"; exon_id "126d2e92-4349-40d8-a329-f544c0d121b0_ENSG00000062822.8.17";
chr19	/dev/stdin	CDS	50918981	50919083	.	+	2	gene_id "126d2e92-4349-40d8-a329-f544c0d121b0_ENSG00000062822.8"; transcript_id "126d2e92-4349-40d8-a329-f544c0d121b0_ENSG00000062822.8"; exon_number "17"; exon_id "126d2e92-4349-40d8-a329-f544c0d121b0_ENSG00000062822.8.17";
chr19	/dev/stdin	exon	50919653	50919785	.	+	.	gene_id "126d2e92-4349-40d8-a329-f544c0d121b0_ENSG00000062822.8"; transcript_id "126d2e92-4349-40d8-a329-f544c0d121b0_ENSG00000062822.8"; exon_number "18"; exon_id "126d2e92-4349-40d8-a329-f544c0d121b0_ENSG00000062822.8.18";
chr19	/dev/stdin	CDS	50919653	50919785	.	+	1	gene_id "126d2e92-4349-40d8-a329-f544c0d121b0_ENSG00000062822.8"; transcript_id "126d2e92-4349-40d8-a329-f544c0d121b0_ENSG00000062822.8"; exon_number "18"; exon_id "126d2e92-4349-40d8-a329-f544c0d121b0_ENSG00000062822.8.18";
chr19	/dev/stdin	exon	50919867	50919980	.	+	.	gene_id "126d2e92-4349-40d8-a329-f544c0d121b0_ENSG00000062822.8"; transcript_id "126d2e92-4349-40d8-a329-f544c0d121b0_ENSG00000062822.8"; exon_number "19"; exon_id "126d2e92-4349-40d8-a329-f544c0d121b0_ENSG00000062822.8.19";
chr19	/dev/stdin	CDS	50919867	50919980	.	+	0	gene_id "126d2e92-4349-40d8-a329-f544c0d121b0_ENSG00000062822.8"; transcript_id "126d2e92-4349-40d8-a329-f544c0d121b0_ENSG00000062822.8"; exon_number "19"; exon_id "126d2e92-4349-40d8-a329-f544c0d121b0_ENSG00000062822.8.19";
chr19	/dev/stdin	exon	50920302	50920354	.	+	.	gene_id "126d2e92-4349-40d8-a329-f544c0d121b0_ENSG00000062822.8"; transcript_id "126d2e92-4349-40d8-a329-f544c0d121b0_ENSG00000062822.8"; exon_number "20"; exon_id "126d2e92-4349-40d8-a329-f544c0d121b0_ENSG00000062822.8.20";
chr19	/dev/stdin	CDS	50920302	50920354	.	+	0	gene_id "126d2e92-4349-40d8-a329-f544c0d121b0_ENSG00000062822.8"; transcript_id "126d2e92-4349-40d8-a329-f544c0d121b0_ENSG00000062822.8"; exon_number "20"; exon_id "126d2e92-4349-40d8-a329-f544c0d121b0_ENSG00000062822.8.20";
chr19	/dev/stdin	exon	50920429	50920526	.	+	.	gene_id "126d2e92-4349-40d8-a329-f544c0d121b0_ENSG00000062822.8"; transcript_id "126d2e92-4349-40d8-a329-f544c0d121b0_ENSG00000062822.8"; exon_number "21"; exon_id "126d2e92-4349-40d8-a329-f544c0d121b0_ENSG00000062822.8.21";
chr19	/dev/stdin	CDS	50920429	50920526	.	+	1	gene_id "126d2e92-4349-40d8-a329-f544c0d121b0_ENSG00000062822.8"; transcript_id "126d2e92-4349-40d8-a329-f544c0d121b0_ENSG00000062822.8"; exon_number "21"; exon_id "126d2e92-4349-40d8-a329-f544c0d121b0_ENSG00000062822.8.21";
chr19	/dev/stdin	exon	50921099	50921180	.	+	.	gene_id "126d2e92-4349-40d8-a329-f544c0d121b0_ENSG00000062822.8"; transcript_id "126d2e92-4349-40d8-a329-f544c0d121b0_ENSG00000062822.8"; exon_number "22"; exon_id "126d2e92-4349-40d8-a329-f544c0d121b0_ENSG00000062822.8.22";
chr19	/dev/stdin	CDS	50921099	50921180	.	+	2	gene_id "126d2e92-4349-40d8-a329-f544c0d121b0_ENSG00000062822.8"; transcript_id "126d2e92-4349-40d8-a329-f544c0d121b0_ENSG00000062822.8"; exon_number "22"; exon_id "126d2e92-4349-40d8-a329-f544c0d121b0_ENSG00000062822.8.22";
chr19	/dev/stdin	start_codon	50905525	50905527	.	+	0	gene_id "126d2e92-4349-40d8-a329-f544c0d121b0_ENSG00000062822.8"; transcript_id "126d2e92-4349-40d8-a329-f544c0d121b0_ENSG00000062822.8"; exon_number "1"; exon_id "126d2e92-4349-40d8-a329-f544c0d121b0_ENSG00000062822.8.1";
chr19	/dev/stdin	transcript	50970043	50980003	.	-	.	gene_id "ENST00000600100.1_ENSG00000142530.6"; transcript_id "ENST00000600100.1_ENSG00000142530.6";
chr19	/dev/stdin	exon	50970043	50970212	.	-	.	gene_id "ENST00000600100.1_ENSG00000142530.6"; transcript_id "ENST00000600100.1_ENSG00000142530.6"; exon_number "1"; exon_id "ENST00000600100.1_ENSG00000142530.6.1";
chr19	/dev/stdin	CDS	50970046	50970212	.	-	2	gene_id "ENST00000600100.1_ENSG00000142530.6"; transcript_id "ENST00000600100.1_ENSG00000142530.6"; exon_number "1"; exon_id "ENST00000600100.1_ENSG00000142530.6.1";
chr19	/dev/stdin	exon	50970879	50971086	.	-	.	gene_id "ENST00000600100.1_ENSG00000142530.6"; transcript_id "ENST00000600100.1_ENSG00000142530.6"; exon_number "2"; exon_id "ENST00000600100.1_ENSG00000142530.6.2";
chr19	/dev/stdin	CDS	50970879	50971086	.	-	0	gene_id "ENST00000600100.1_ENSG00000142530.6"; transcript_id "ENST00000600100.1_ENSG00000142530.6"; exon_number "2"; exon_id "ENST00000600100.1_ENSG00000142530.6.2";
chr19	/dev/stdin	exon	50978582	50978760	.	-	.	gene_id "ENST00000600100.1_ENSG00000142530.6"; transcript_id "ENST00000600100.1_ENSG00000142530.6"; exon_number "3"; exon_id "ENST00000600100.1_ENSG00000142530.6.3";
chr19	/dev/stdin	CDS	50978582	50978760	.	-	2	gene_id "ENST00000600100.1_ENSG00000142530.6"; transcript_id "ENST00000600100.1_ENSG00000142530.6"; exon_number "3"; exon_id "ENST00000600100.1_ENSG00000142530.6.3";
chr19	/dev/stdin	exon	50979090	50979190	.	-	.	gene_id "ENST00000600100.1_ENSG00000142530.6"; transcript_id "ENST00000600100.1_ENSG00000142530.6"; exon_number "4"; exon_id "ENST00000600100.1_ENSG00000142530.6.4";
chr19	/dev/stdin	CDS	50979090	50979190	.	-	1	gene_id "ENST00000600100.1_ENSG00000142530.6"; transcript_id "ENST00000600100.1_ENSG00000142530.6"; exon_number "4"; exon_id "ENST00000600100.1_ENSG00000142530.6.4";
chr19	/dev/stdin	exon	50979387	50980003	.	-	.	gene_id "ENST00000600100.1_ENSG00000142530.6"; transcript_id "ENST00000600100.1_ENSG00000142530.6"; exon_number "5"; exon_id "ENST00000600100.1_ENSG00000142530.6.5";
chr19	/dev/stdin	CDS	50979387	50980003	.	-	0	gene_id "ENST00000600100.1_ENSG00000142530.6"; transcript_id "ENST00000600100.1_ENSG00000142530.6"; exon_number "5"; exon_id "ENST00000600100.1_ENSG00000142530.6.5";
chr19	/dev/stdin	start_codon	50980001	50980003	.	-	0	gene_id "ENST00000600100.1_ENSG00000142530.6"; transcript_id "ENST00000600100.1_ENSG00000142530.6"; exon_number "5"; exon_id "ENST00000600100.1_ENSG00000142530.6.5";
chr19	/dev/stdin	stop_codon	50970043	50970045	.	-	0	gene_id "ENST00000600100.1_ENSG00000142530.6"; transcript_id "ENST00000600100.1_ENSG00000142530.6"; exon_number "1"; exon_id "ENST00000600100.1_ENSG00000142530.6.1";
chr19	/dev/stdin	transcript	50979754	50986577	.	+	.	gene_id "ENST00000334976.6_ENSG00000161671.12"; transcript_id "ENST00000334976.6_ENSG00000161671.12";
chr19	/dev/stdin	exon	50979754	50979915	.	+	.	gene_id "ENST00000334976.6_ENSG00000161671.12"; transcript_id "ENST00000334976.6_ENSG00000161671.12"; exon_number "1"; exon_id "ENST00000334976.6_ENSG00000161671.12.1";
chr19	/dev/stdin	CDS	50979754	50979915	.	+	0	gene_id "ENST00000334976.6_ENSG00000161671.12"; transcript_id "ENST00000334976.6_ENSG00000161671.12"; exon_number "1"; exon_id "ENST00000334976.6_ENSG00000161671.12.1";
chr19	/dev/stdin	exon	50981186	50981258	.	+	.	gene_id "ENST00000334976.6_ENSG00000161671.12"; transcript_id "ENST00000334976.6_ENSG00000161671.12"; exon_number "2"; exon_id "ENST00000334976.6_ENSG00000161671.12.2";
chr19	/dev/stdin	CDS	50981186	50981258	.	+	0	gene_id "ENST00000334976.6_ENSG00000161671.12"; transcript_id "ENST00000334976.6_ENSG00000161671.12"; exon_number "2"; exon_id "ENST00000334976.6_ENSG00000161671.12.2";
chr19	/dev/stdin	exon	50982214	50982323	.	+	.	gene_id "ENST00000334976.6_ENSG00000161671.12"; transcript_id "ENST00000334976.6_ENSG00000161671.12"; exon_number "3"; exon_id "ENST00000334976.6_ENSG00000161671.12.3";
chr19	/dev/stdin	CDS	50982214	50982323	.	+	2	gene_id "ENST00000334976.6_ENSG00000161671.12"; transcript_id "ENST00000334976.6_ENSG00000161671.12"; exon_number "3"; exon_id "ENST00000334976.6_ENSG00000161671.12.3";
chr19	/dev/stdin	exon	50983368	50983472	.	+	.	gene_id "ENST00000334976.6_ENSG00000161671.12"; transcript_id "ENST00000334976.6_ENSG00000161671.12"; exon_number "4"; exon_id "ENST00000334976.6_ENSG00000161671.12.4";
chr19	/dev/stdin	CDS	50983368	50983472	.	+	0	gene_id "ENST00000334976.6_ENSG00000161671.12"; transcript_id "ENST00000334976.6_ENSG00000161671.12"; exon_number "4"; exon_id "ENST00000334976.6_ENSG00000161671.12.4";
chr19	/dev/stdin	exon	50983838	50984019	.	+	.	gene_id "ENST00000334976.6_ENSG00000161671.12"; transcript_id "ENST00000334976.6_ENSG00000161671.12"; exon_number "5"; exon_id "ENST00000334976.6_ENSG00000161671.12.5";
chr19	/dev/stdin	CDS	50983838	50984019	.	+	0	gene_id "ENST00000334976.6_ENSG00000161671.12"; transcript_id "ENST00000334976.6_ENSG00000161671.12"; exon_number "5"; exon_id "ENST00000334976.6_ENSG00000161671.12.5";
chr19	/dev/stdin	exon	50984141	50984234	.	+	.	gene_id "ENST00000334976.6_ENSG00000161671.12"; transcript_id "ENST00000334976.6_ENSG00000161671.12"; exon_number "6"; exon_id "ENST00000334976.6_ENSG00000161671.12.6";
chr19	/dev/stdin	CDS	50984141	50984234	.	+	1	gene_id "ENST00000334976.6_ENSG00000161671.12"; transcript_id "ENST00000334976.6_ENSG00000161671.12"; exon_number "6"; exon_id "ENST00000334976.6_ENSG00000161671.12.6";
chr19	/dev/stdin	exon	50985406	50986577	.	+	.	gene_id "ENST00000334976.6_ENSG00000161671.12"; transcript_id "ENST00000334976.6_ENSG00000161671.12"; exon_number "7"; exon_id "ENST00000334976.6_ENSG00000161671.12.7";
chr19	/dev/stdin	CDS	50985406	50986577	.	+	0	gene_id "ENST00000334976.6_ENSG00000161671.12"; transcript_id "ENST00000334976.6_ENSG00000161671.12"; exon_number "7"; exon_id "ENST00000334976.6_ENSG00000161671.12.7";
chr19	/dev/stdin	start_codon	50979754	50979756	.	+	0	gene_id "ENST00000334976.6_ENSG00000161671.12"; transcript_id "ENST00000334976.6_ENSG00000161671.12"; exon_number "1"; exon_id "ENST00000334976.6_ENSG00000161671.12.1";
chr19	/dev/stdin	transcript	51009256	51014436	.	-	.	gene_id "ENST00000598418.1_ENSG00000161677.7"; transcript_id "ENST00000598418.1_ENSG00000161677.7";
chr19	/dev/stdin	exon	51009256	51009529	.	-	.	gene_id "ENST00000598418.1_ENSG00000161677.7"; transcript_id "ENST00000598418.1_ENSG00000161677.7"; exon_number "1"; exon_id "ENST00000598418.1_ENSG00000161677.7.1";
chr19	/dev/stdin	CDS	51009256	51009529	.	-	2	gene_id "ENST00000598418.1_ENSG00000161677.7"; transcript_id "ENST00000598418.1_ENSG00000161677.7"; exon_number "1"; exon_id "ENST00000598418.1_ENSG00000161677.7.1";
chr19	/dev/stdin	exon	51009635	51009829	.	-	.	gene_id "ENST00000598418.1_ENSG00000161677.7"; transcript_id "ENST00000598418.1_ENSG00000161677.7"; exon_number "2"; exon_id "ENST00000598418.1_ENSG00000161677.7.2";
chr19	/dev/stdin	CDS	51009635	51009829	.	-	2	gene_id "ENST00000598418.1_ENSG00000161677.7"; transcript_id "ENST00000598418.1_ENSG00000161677.7"; exon_number "2"; exon_id "ENST00000598418.1_ENSG00000161677.7.2";
chr19	/dev/stdin	exon	51010831	51010956	.	-	.	gene_id "ENST00000598418.1_ENSG00000161677.7"; transcript_id "ENST00000598418.1_ENSG00000161677.7"; exon_number "3"; exon_id "ENST00000598418.1_ENSG00000161677.7.3";
chr19	/dev/stdin	CDS	51010831	51010956	.	-	2	gene_id "ENST00000598418.1_ENSG00000161677.7"; transcript_id "ENST00000598418.1_ENSG00000161677.7"; exon_number "3"; exon_id "ENST00000598418.1_ENSG00000161677.7.3";
chr19	/dev/stdin	exon	51013543	51013705	.	-	.	gene_id "ENST00000598418.1_ENSG00000161677.7"; transcript_id "ENST00000598418.1_ENSG00000161677.7"; exon_number "4"; exon_id "ENST00000598418.1_ENSG00000161677.7.4";
chr19	/dev/stdin	CDS	51013543	51013705	.	-	0	gene_id "ENST00000598418.1_ENSG00000161677.7"; transcript_id "ENST00000598418.1_ENSG00000161677.7"; exon_number "4"; exon_id "ENST00000598418.1_ENSG00000161677.7.4";
chr19	/dev/stdin	exon	51014374	51014436	.	-	.	gene_id "ENST00000598418.1_ENSG00000161677.7"; transcript_id "ENST00000598418.1_ENSG00000161677.7"; exon_number "5"; exon_id "ENST00000598418.1_ENSG00000161677.7.5";
chr19	/dev/stdin	CDS	51014374	51014436	.	-	0	gene_id "ENST00000598418.1_ENSG00000161677.7"; transcript_id "ENST00000598418.1_ENSG00000161677.7"; exon_number "5"; exon_id "ENST00000598418.1_ENSG00000161677.7.5";
chr19	/dev/stdin	start_codon	51014434	51014436	.	-	0	gene_id "ENST00000598418.1_ENSG00000161677.7"; transcript_id "ENST00000598418.1_ENSG00000161677.7"; exon_number "5"; exon_id "ENST00000598418.1_ENSG00000161677.7.5";
chr19	/dev/stdin	transcript	51009256	51014610	.	-	.	gene_id "ENST00000598418.1-1_ENSG00000161677.7"; transcript_id "ENST00000598418.1-1_ENSG00000161677.7";
chr19	/dev/stdin	exon	51009256	51009529	.	-	.	gene_id "ENST00000598418.1-1_ENSG00000161677.7"; transcript_id "ENST00000598418.1-1_ENSG00000161677.7"; exon_number "1"; exon_id "ENST00000598418.1-1_ENSG00000161677.7.1";
chr19	/dev/stdin	CDS	51009256	51009529	.	-	2	gene_id "ENST00000598418.1-1_ENSG00000161677.7"; transcript_id "ENST00000598418.1-1_ENSG00000161677.7"; exon_number "1"; exon_id "ENST00000598418.1-1_ENSG00000161677.7.1";
chr19	/dev/stdin	exon	51009635	51009829	.	-	.	gene_id "ENST00000598418.1-1_ENSG00000161677.7"; transcript_id "ENST00000598418.1-1_ENSG00000161677.7"; exon_number "2"; exon_id "ENST00000598418.1-1_ENSG00000161677.7.2";
chr19	/dev/stdin	CDS	51009635	51009829	.	-	2	gene_id "ENST00000598418.1-1_ENSG00000161677.7"; transcript_id "ENST00000598418.1-1_ENSG00000161677.7"; exon_number "2"; exon_id "ENST00000598418.1-1_ENSG00000161677.7.2";
chr19	/dev/stdin	exon	51010831	51010956	.	-	.	gene_id "ENST00000598418.1-1_ENSG00000161677.7"; transcript_id "ENST00000598418.1-1_ENSG00000161677.7"; exon_number "3"; exon_id "ENST00000598418.1-1_ENSG00000161677.7.3";
chr19	/dev/stdin	CDS	51010831	51010956	.	-	2	gene_id "ENST00000598418.1-1_ENSG00000161677.7"; transcript_id "ENST00000598418.1-1_ENSG00000161677.7"; exon_number "3"; exon_id "ENST00000598418.1-1_ENSG00000161677.7.3";
chr19	/dev/stdin	exon	51013543	51013705	.	-	.	gene_id "ENST00000598418.1-1_ENSG00000161677.7"; transcript_id "ENST00000598418.1-1_ENSG00000161677.7"; exon_number "4"; exon_id "ENST00000598418.1-1_ENSG00000161677.7.4";
chr19	/dev/stdin	CDS	51013543	51013705	.	-	0	gene_id "ENST00000598418.1-1_ENSG00000161677.7"; transcript_id "ENST00000598418.1-1_ENSG00000161677.7"; exon_number "4"; exon_id "ENST00000598418.1-1_ENSG00000161677.7.4";
chr19	/dev/stdin	exon	51014374	51014610	.	-	.	gene_id "ENST00000598418.1-1_ENSG00000161677.7"; transcript_id "ENST00000598418.1-1_ENSG00000161677.7"; exon_number "5"; exon_id "ENST00000598418.1-1_ENSG00000161677.7.5";
chr19	/dev/stdin	CDS	51014374	51014610	.	-	0	gene_id "ENST00000598418.1-1_ENSG00000161677.7"; transcript_id "ENST00000598418.1-1_ENSG00000161677.7"; exon_number "5"; exon_id "ENST00000598418.1-1_ENSG00000161677.7.5";
chr19	/dev/stdin	start_codon	51014608	51014610	.	-	0	gene_id "ENST00000598418.1-1_ENSG00000161677.7"; transcript_id "ENST00000598418.1-1_ENSG00000161677.7"; exon_number "5"; exon_id "ENST00000598418.1-1_ENSG00000161677.7.5";
chr19	/dev/stdin	transcript	51009374	51014436	.	-	.	gene_id "ENST00000598418.1-2_ENSG00000161677.7"; transcript_id "ENST00000598418.1-2_ENSG00000161677.7";
chr19	/dev/stdin	exon	51009374	51009529	.	-	.	gene_id "ENST00000598418.1-2_ENSG00000161677.7"; transcript_id "ENST00000598418.1-2_ENSG00000161677.7"; exon_number "1"; exon_id "ENST00000598418.1-2_ENSG00000161677.7.1";
chr19	/dev/stdin	CDS	51009374	51009529	.	-	2	gene_id "ENST00000598418.1-2_ENSG00000161677.7"; transcript_id "ENST00000598418.1-2_ENSG00000161677.7"; exon_number "1"; exon_id "ENST00000598418.1-2_ENSG00000161677.7.1";
chr19	/dev/stdin	exon	51009635	51009829	.	-	.	gene_id "ENST00000598418.1-2_ENSG00000161677.7"; transcript_id "ENST00000598418.1-2_ENSG00000161677.7"; exon_number "2"; exon_id "ENST00000598418.1-2_ENSG00000161677.7.2";
chr19	/dev/stdin	CDS	51009635	51009829	.	-	2	gene_id "ENST00000598418.1-2_ENSG00000161677.7"; transcript_id "ENST00000598418.1-2_ENSG00000161677.7"; exon_number "2"; exon_id "ENST00000598418.1-2_ENSG00000161677.7.2";
chr19	/dev/stdin	exon	51010831	51010956	.	-	.	gene_id "ENST00000598418.1-2_ENSG00000161677.7"; transcript_id "ENST00000598418.1-2_ENSG00000161677.7"; exon_number "3"; exon_id "ENST00000598418.1-2_ENSG00000161677.7.3";
chr19	/dev/stdin	CDS	51010831	51010956	.	-	2	gene_id "ENST00000598418.1-2_ENSG00000161677.7"; transcript_id "ENST00000598418.1-2_ENSG00000161677.7"; exon_number "3"; exon_id "ENST00000598418.1-2_ENSG00000161677.7.3";
chr19	/dev/stdin	exon	51013543	51013705	.	-	.	gene_id "ENST00000598418.1-2_ENSG00000161677.7"; transcript_id "ENST00000598418.1-2_ENSG00000161677.7"; exon_number "4"; exon_id "ENST00000598418.1-2_ENSG00000161677.7.4";
chr19	/dev/stdin	CDS	51013543	51013705	.	-	0	gene_id "ENST00000598418.1-2_ENSG00000161677.7"; transcript_id "ENST00000598418.1-2_ENSG00000161677.7"; exon_number "4"; exon_id "ENST00000598418.1-2_ENSG00000161677.7.4";
chr19	/dev/stdin	exon	51014374	51014436	.	-	.	gene_id "ENST00000598418.1-2_ENSG00000161677.7"; transcript_id "ENST00000598418.1-2_ENSG00000161677.7"; exon_number "5"; exon_id "ENST00000598418.1-2_ENSG00000161677.7.5";
chr19	/dev/stdin	CDS	51014374	51014436	.	-	0	gene_id "ENST00000598418.1-2_ENSG00000161677.7"; transcript_id "ENST00000598418.1-2_ENSG00000161677.7"; exon_number "5"; exon_id "ENST00000598418.1-2_ENSG00000161677.7.5";
chr19	/dev/stdin	start_codon	51014434	51014436	.	-	0	gene_id "ENST00000598418.1-2_ENSG00000161677.7"; transcript_id "ENST00000598418.1-2_ENSG00000161677.7"; exon_number "5"; exon_id "ENST00000598418.1-2_ENSG00000161677.7.5";
chr19	/dev/stdin	transcript	51009256	51014436	.	-	.	gene_id "ENST00000601423.1_ENSG00000161677.7"; transcript_id "ENST00000601423.1_ENSG00000161677.7";
chr19	/dev/stdin	exon	51009256	51009529	.	-	.	gene_id "ENST00000601423.1_ENSG00000161677.7"; transcript_id "ENST00000601423.1_ENSG00000161677.7"; exon_number "1"; exon_id "ENST00000601423.1_ENSG00000161677.7.1";
chr19	/dev/stdin	CDS	51009256	51009529	.	-	2	gene_id "ENST00000601423.1_ENSG00000161677.7"; transcript_id "ENST00000601423.1_ENSG00000161677.7"; exon_number "1"; exon_id "ENST00000601423.1_ENSG00000161677.7.1";
chr19	/dev/stdin	exon	51009635	51009829	.	-	.	gene_id "ENST00000601423.1_ENSG00000161677.7"; transcript_id "ENST00000601423.1_ENSG00000161677.7"; exon_number "2"; exon_id "ENST00000601423.1_ENSG00000161677.7.2";
chr19	/dev/stdin	CDS	51009635	51009829	.	-	2	gene_id "ENST00000601423.1_ENSG00000161677.7"; transcript_id "ENST00000601423.1_ENSG00000161677.7"; exon_number "2"; exon_id "ENST00000601423.1_ENSG00000161677.7.2";
chr19	/dev/stdin	exon	51010831	51010956	.	-	.	gene_id "ENST00000601423.1_ENSG00000161677.7"; transcript_id "ENST00000601423.1_ENSG00000161677.7"; exon_number "3"; exon_id "ENST00000601423.1_ENSG00000161677.7.3";
chr19	/dev/stdin	CDS	51010831	51010956	.	-	2	gene_id "ENST00000601423.1_ENSG00000161677.7"; transcript_id "ENST00000601423.1_ENSG00000161677.7"; exon_number "3"; exon_id "ENST00000601423.1_ENSG00000161677.7.3";
chr19	/dev/stdin	exon	51013543	51013702	.	-	.	gene_id "ENST00000601423.1_ENSG00000161677.7"; transcript_id "ENST00000601423.1_ENSG00000161677.7"; exon_number "4"; exon_id "ENST00000601423.1_ENSG00000161677.7.4";
chr19	/dev/stdin	CDS	51013543	51013702	.	-	0	gene_id "ENST00000601423.1_ENSG00000161677.7"; transcript_id "ENST00000601423.1_ENSG00000161677.7"; exon_number "4"; exon_id "ENST00000601423.1_ENSG00000161677.7.4";
chr19	/dev/stdin	exon	51014374	51014436	.	-	.	gene_id "ENST00000601423.1_ENSG00000161677.7"; transcript_id "ENST00000601423.1_ENSG00000161677.7"; exon_number "5"; exon_id "ENST00000601423.1_ENSG00000161677.7.5";
chr19	/dev/stdin	CDS	51014374	51014436	.	-	0	gene_id "ENST00000601423.1_ENSG00000161677.7"; transcript_id "ENST00000601423.1_ENSG00000161677.7"; exon_number "5"; exon_id "ENST00000601423.1_ENSG00000161677.7.5";
chr19	/dev/stdin	start_codon	51014434	51014436	.	-	0	gene_id "ENST00000601423.1_ENSG00000161677.7"; transcript_id "ENST00000601423.1_ENSG00000161677.7"; exon_number "5"; exon_id "ENST00000601423.1_ENSG00000161677.7.5";
chr19	/dev/stdin	transcript	51009256	51014610	.	-	.	gene_id "ENST00000601423.1-1_ENSG00000161677.7"; transcript_id "ENST00000601423.1-1_ENSG00000161677.7";
chr19	/dev/stdin	exon	51009256	51009529	.	-	.	gene_id "ENST00000601423.1-1_ENSG00000161677.7"; transcript_id "ENST00000601423.1-1_ENSG00000161677.7"; exon_number "1"; exon_id "ENST00000601423.1-1_ENSG00000161677.7.1";
chr19	/dev/stdin	CDS	51009256	51009529	.	-	2	gene_id "ENST00000601423.1-1_ENSG00000161677.7"; transcript_id "ENST00000601423.1-1_ENSG00000161677.7"; exon_number "1"; exon_id "ENST00000601423.1-1_ENSG00000161677.7.1";
chr19	/dev/stdin	exon	51009635	51009829	.	-	.	gene_id "ENST00000601423.1-1_ENSG00000161677.7"; transcript_id "ENST00000601423.1-1_ENSG00000161677.7"; exon_number "2"; exon_id "ENST00000601423.1-1_ENSG00000161677.7.2";
chr19	/dev/stdin	CDS	51009635	51009829	.	-	2	gene_id "ENST00000601423.1-1_ENSG00000161677.7"; transcript_id "ENST00000601423.1-1_ENSG00000161677.7"; exon_number "2"; exon_id "ENST00000601423.1-1_ENSG00000161677.7.2";
chr19	/dev/stdin	exon	51010831	51010956	.	-	.	gene_id "ENST00000601423.1-1_ENSG00000161677.7"; transcript_id "ENST00000601423.1-1_ENSG00000161677.7"; exon_number "3"; exon_id "ENST00000601423.1-1_ENSG00000161677.7.3";
chr19	/dev/stdin	CDS	51010831	51010956	.	-	2	gene_id "ENST00000601423.1-1_ENSG00000161677.7"; transcript_id "ENST00000601423.1-1_ENSG00000161677.7"; exon_number "3"; exon_id "ENST00000601423.1-1_ENSG00000161677.7.3";
chr19	/dev/stdin	exon	51013543	51013702	.	-	.	gene_id "ENST00000601423.1-1_ENSG00000161677.7"; transcript_id "ENST00000601423.1-1_ENSG00000161677.7"; exon_number "4"; exon_id "ENST00000601423.1-1_ENSG00000161677.7.4";
chr19	/dev/stdin	CDS	51013543	51013702	.	-	0	gene_id "ENST00000601423.1-1_ENSG00000161677.7"; transcript_id "ENST00000601423.1-1_ENSG00000161677.7"; exon_number "4"; exon_id "ENST00000601423.1-1_ENSG00000161677.7.4";
chr19	/dev/stdin	exon	51014374	51014610	.	-	.	gene_id "ENST00000601423.1-1_ENSG00000161677.7"; transcript_id "ENST00000601423.1-1_ENSG00000161677.7"; exon_number "5"; exon_id "ENST00000601423.1-1_ENSG00000161677.7.5";
chr19	/dev/stdin	CDS	51014374	51014610	.	-	0	gene_id "ENST00000601423.1-1_ENSG00000161677.7"; transcript_id "ENST00000601423.1-1_ENSG00000161677.7"; exon_number "5"; exon_id "ENST00000601423.1-1_ENSG00000161677.7.5";
chr19	/dev/stdin	start_codon	51014608	51014610	.	-	0	gene_id "ENST00000601423.1-1_ENSG00000161677.7"; transcript_id "ENST00000601423.1-1_ENSG00000161677.7"; exon_number "5"; exon_id "ENST00000601423.1-1_ENSG00000161677.7.5";
chr19	/dev/stdin	transcript	51009256	51014610	.	-	.	gene_id "ENST00000595669.1-1_ENSG00000161677.7"; transcript_id "ENST00000595669.1-1_ENSG00000161677.7";
chr19	/dev/stdin	exon	51009256	51009529	.	-	.	gene_id "ENST00000595669.1-1_ENSG00000161677.7"; transcript_id "ENST00000595669.1-1_ENSG00000161677.7"; exon_number "1"; exon_id "ENST00000595669.1-1_ENSG00000161677.7.1";
chr19	/dev/stdin	CDS	51009256	51009529	.	-	2	gene_id "ENST00000595669.1-1_ENSG00000161677.7"; transcript_id "ENST00000595669.1-1_ENSG00000161677.7"; exon_number "1"; exon_id "ENST00000595669.1-1_ENSG00000161677.7.1";
chr19	/dev/stdin	exon	51009635	51009829	.	-	.	gene_id "ENST00000595669.1-1_ENSG00000161677.7"; transcript_id "ENST00000595669.1-1_ENSG00000161677.7"; exon_number "2"; exon_id "ENST00000595669.1-1_ENSG00000161677.7.2";
chr19	/dev/stdin	CDS	51009635	51009829	.	-	2	gene_id "ENST00000595669.1-1_ENSG00000161677.7"; transcript_id "ENST00000595669.1-1_ENSG00000161677.7"; exon_number "2"; exon_id "ENST00000595669.1-1_ENSG00000161677.7.2";
chr19	/dev/stdin	exon	51013543	51013705	.	-	.	gene_id "ENST00000595669.1-1_ENSG00000161677.7"; transcript_id "ENST00000595669.1-1_ENSG00000161677.7"; exon_number "3"; exon_id "ENST00000595669.1-1_ENSG00000161677.7.3";
chr19	/dev/stdin	CDS	51013543	51013705	.	-	0	gene_id "ENST00000595669.1-1_ENSG00000161677.7"; transcript_id "ENST00000595669.1-1_ENSG00000161677.7"; exon_number "3"; exon_id "ENST00000595669.1-1_ENSG00000161677.7.3";
chr19	/dev/stdin	exon	51014374	51014610	.	-	.	gene_id "ENST00000595669.1-1_ENSG00000161677.7"; transcript_id "ENST00000595669.1-1_ENSG00000161677.7"; exon_number "4"; exon_id "ENST00000595669.1-1_ENSG00000161677.7.4";
chr19	/dev/stdin	CDS	51014374	51014610	.	-	0	gene_id "ENST00000595669.1-1_ENSG00000161677.7"; transcript_id "ENST00000595669.1-1_ENSG00000161677.7"; exon_number "4"; exon_id "ENST00000595669.1-1_ENSG00000161677.7.4";
chr19	/dev/stdin	start_codon	51014608	51014610	.	-	0	gene_id "ENST00000595669.1-1_ENSG00000161677.7"; transcript_id "ENST00000595669.1-1_ENSG00000161677.7"; exon_number "4"; exon_id "ENST00000595669.1-1_ENSG00000161677.7.4";
chr19	/dev/stdin	transcript	51009256	51014436	.	-	.	gene_id "ENST00000391815.3_ENSG00000161677.7"; transcript_id "ENST00000391815.3_ENSG00000161677.7";
chr19	/dev/stdin	exon	51009256	51009529	.	-	.	gene_id "ENST00000391815.3_ENSG00000161677.7"; transcript_id "ENST00000391815.3_ENSG00000161677.7"; exon_number "1"; exon_id "ENST00000391815.3_ENSG00000161677.7.1";
chr19	/dev/stdin	CDS	51009256	51009529	.	-	2	gene_id "ENST00000391815.3_ENSG00000161677.7"; transcript_id "ENST00000391815.3_ENSG00000161677.7"; exon_number "1"; exon_id "ENST00000391815.3_ENSG00000161677.7.1";
chr19	/dev/stdin	exon	51009635	51009829	.	-	.	gene_id "ENST00000391815.3_ENSG00000161677.7"; transcript_id "ENST00000391815.3_ENSG00000161677.7"; exon_number "2"; exon_id "ENST00000391815.3_ENSG00000161677.7.2";
chr19	/dev/stdin	CDS	51009635	51009829	.	-	2	gene_id "ENST00000391815.3_ENSG00000161677.7"; transcript_id "ENST00000391815.3_ENSG00000161677.7"; exon_number "2"; exon_id "ENST00000391815.3_ENSG00000161677.7.2";
chr19	/dev/stdin	exon	51010831	51010956	.	-	.	gene_id "ENST00000391815.3_ENSG00000161677.7"; transcript_id "ENST00000391815.3_ENSG00000161677.7"; exon_number "3"; exon_id "ENST00000391815.3_ENSG00000161677.7.3";
chr19	/dev/stdin	CDS	51010831	51010956	.	-	2	gene_id "ENST00000391815.3_ENSG00000161677.7"; transcript_id "ENST00000391815.3_ENSG00000161677.7"; exon_number "3"; exon_id "ENST00000391815.3_ENSG00000161677.7.3";
chr19	/dev/stdin	exon	51013543	51013705	.	-	.	gene_id "ENST00000391815.3_ENSG00000161677.7"; transcript_id "ENST00000391815.3_ENSG00000161677.7"; exon_number "4"; exon_id "ENST00000391815.3_ENSG00000161677.7.4";
chr19	/dev/stdin	CDS	51013543	51013705	.	-	0	gene_id "ENST00000391815.3_ENSG00000161677.7"; transcript_id "ENST00000391815.3_ENSG00000161677.7"; exon_number "4"; exon_id "ENST00000391815.3_ENSG00000161677.7.4";
chr19	/dev/stdin	exon	51014332	51014436	.	-	.	gene_id "ENST00000391815.3_ENSG00000161677.7"; transcript_id "ENST00000391815.3_ENSG00000161677.7"; exon_number "5"; exon_id "ENST00000391815.3_ENSG00000161677.7.5";
chr19	/dev/stdin	CDS	51014332	51014436	.	-	0	gene_id "ENST00000391815.3_ENSG00000161677.7"; transcript_id "ENST00000391815.3_ENSG00000161677.7"; exon_number "5"; exon_id "ENST00000391815.3_ENSG00000161677.7.5";
chr19	/dev/stdin	start_codon	51014434	51014436	.	-	0	gene_id "ENST00000391815.3_ENSG00000161677.7"; transcript_id "ENST00000391815.3_ENSG00000161677.7"; exon_number "5"; exon_id "ENST00000391815.3_ENSG00000161677.7.5";
chr19	/dev/stdin	transcript	51009256	51014610	.	-	.	gene_id "e7cb1f4c-ed43-49e6-8f92-4a9f867df8e1-1_ENSG00000161677.7"; transcript_id "e7cb1f4c-ed43-49e6-8f92-4a9f867df8e1-1_ENSG00000161677.7";
chr19	/dev/stdin	exon	51009256	51009529	.	-	.	gene_id "e7cb1f4c-ed43-49e6-8f92-4a9f867df8e1-1_ENSG00000161677.7"; transcript_id "e7cb1f4c-ed43-49e6-8f92-4a9f867df8e1-1_ENSG00000161677.7"; exon_number "1"; exon_id "e7cb1f4c-ed43-49e6-8f92-4a9f867df8e1-1_ENSG00000161677.7.1";
chr19	/dev/stdin	CDS	51009256	51009529	.	-	2	gene_id "e7cb1f4c-ed43-49e6-8f92-4a9f867df8e1-1_ENSG00000161677.7"; transcript_id "e7cb1f4c-ed43-49e6-8f92-4a9f867df8e1-1_ENSG00000161677.7"; exon_number "1"; exon_id "e7cb1f4c-ed43-49e6-8f92-4a9f867df8e1-1_ENSG00000161677.7.1";
chr19	/dev/stdin	exon	51009635	51009829	.	-	.	gene_id "e7cb1f4c-ed43-49e6-8f92-4a9f867df8e1-1_ENSG00000161677.7"; transcript_id "e7cb1f4c-ed43-49e6-8f92-4a9f867df8e1-1_ENSG00000161677.7"; exon_number "2"; exon_id "e7cb1f4c-ed43-49e6-8f92-4a9f867df8e1-1_ENSG00000161677.7.2";
chr19	/dev/stdin	CDS	51009635	51009829	.	-	2	gene_id "e7cb1f4c-ed43-49e6-8f92-4a9f867df8e1-1_ENSG00000161677.7"; transcript_id "e7cb1f4c-ed43-49e6-8f92-4a9f867df8e1-1_ENSG00000161677.7"; exon_number "2"; exon_id "e7cb1f4c-ed43-49e6-8f92-4a9f867df8e1-1_ENSG00000161677.7.2";
chr19	/dev/stdin	exon	51013543	51013702	.	-	.	gene_id "e7cb1f4c-ed43-49e6-8f92-4a9f867df8e1-1_ENSG00000161677.7"; transcript_id "e7cb1f4c-ed43-49e6-8f92-4a9f867df8e1-1_ENSG00000161677.7"; exon_number "3"; exon_id "e7cb1f4c-ed43-49e6-8f92-4a9f867df8e1-1_ENSG00000161677.7.3";
chr19	/dev/stdin	CDS	51013543	51013702	.	-	0	gene_id "e7cb1f4c-ed43-49e6-8f92-4a9f867df8e1-1_ENSG00000161677.7"; transcript_id "e7cb1f4c-ed43-49e6-8f92-4a9f867df8e1-1_ENSG00000161677.7"; exon_number "3"; exon_id "e7cb1f4c-ed43-49e6-8f92-4a9f867df8e1-1_ENSG00000161677.7.3";
chr19	/dev/stdin	exon	51014374	51014610	.	-	.	gene_id "e7cb1f4c-ed43-49e6-8f92-4a9f867df8e1-1_ENSG00000161677.7"; transcript_id "e7cb1f4c-ed43-49e6-8f92-4a9f867df8e1-1_ENSG00000161677.7"; exon_number "4"; exon_id "e7cb1f4c-ed43-49e6-8f92-4a9f867df8e1-1_ENSG00000161677.7.4";
chr19	/dev/stdin	CDS	51014374	51014610	.	-	0	gene_id "e7cb1f4c-ed43-49e6-8f92-4a9f867df8e1-1_ENSG00000161677.7"; transcript_id "e7cb1f4c-ed43-49e6-8f92-4a9f867df8e1-1_ENSG00000161677.7"; exon_number "4"; exon_id "e7cb1f4c-ed43-49e6-8f92-4a9f867df8e1-1_ENSG00000161677.7.4";
chr19	/dev/stdin	start_codon	51014608	51014610	.	-	0	gene_id "e7cb1f4c-ed43-49e6-8f92-4a9f867df8e1-1_ENSG00000161677.7"; transcript_id "e7cb1f4c-ed43-49e6-8f92-4a9f867df8e1-1_ENSG00000161677.7"; exon_number "4"; exon_id "e7cb1f4c-ed43-49e6-8f92-4a9f867df8e1-1_ENSG00000161677.7.4";
chr19	/dev/stdin	transcript	51009256	51014436	.	-	.	gene_id "5865b39a-ac04-442d-b57e-f327ac726f0c_ENSG00000161677.7"; transcript_id "5865b39a-ac04-442d-b57e-f327ac726f0c_ENSG00000161677.7";
chr19	/dev/stdin	exon	51009256	51009529	.	-	.	gene_id "5865b39a-ac04-442d-b57e-f327ac726f0c_ENSG00000161677.7"; transcript_id "5865b39a-ac04-442d-b57e-f327ac726f0c_ENSG00000161677.7"; exon_number "1"; exon_id "5865b39a-ac04-442d-b57e-f327ac726f0c_ENSG00000161677.7.1";
chr19	/dev/stdin	CDS	51009256	51009529	.	-	0	gene_id "5865b39a-ac04-442d-b57e-f327ac726f0c_ENSG00000161677.7"; transcript_id "5865b39a-ac04-442d-b57e-f327ac726f0c_ENSG00000161677.7"; exon_number "1"; exon_id "5865b39a-ac04-442d-b57e-f327ac726f0c_ENSG00000161677.7.1";
chr19	/dev/stdin	exon	51009635	51009829	.	-	.	gene_id "5865b39a-ac04-442d-b57e-f327ac726f0c_ENSG00000161677.7"; transcript_id "5865b39a-ac04-442d-b57e-f327ac726f0c_ENSG00000161677.7"; exon_number "2"; exon_id "5865b39a-ac04-442d-b57e-f327ac726f0c_ENSG00000161677.7.2";
chr19	/dev/stdin	CDS	51009635	51009829	.	-	0	gene_id "5865b39a-ac04-442d-b57e-f327ac726f0c_ENSG00000161677.7"; transcript_id "5865b39a-ac04-442d-b57e-f327ac726f0c_ENSG00000161677.7"; exon_number "2"; exon_id "5865b39a-ac04-442d-b57e-f327ac726f0c_ENSG00000161677.7.2";
chr19	/dev/stdin	exon	51014374	51014436	.	-	.	gene_id "5865b39a-ac04-442d-b57e-f327ac726f0c_ENSG00000161677.7"; transcript_id "5865b39a-ac04-442d-b57e-f327ac726f0c_ENSG00000161677.7"; exon_number "3"; exon_id "5865b39a-ac04-442d-b57e-f327ac726f0c_ENSG00000161677.7.3";
chr19	/dev/stdin	CDS	51014374	51014436	.	-	0	gene_id "5865b39a-ac04-442d-b57e-f327ac726f0c_ENSG00000161677.7"; transcript_id "5865b39a-ac04-442d-b57e-f327ac726f0c_ENSG00000161677.7"; exon_number "3"; exon_id "5865b39a-ac04-442d-b57e-f327ac726f0c_ENSG00000161677.7.3";
chr19	/dev/stdin	start_codon	51014434	51014436	.	-	0	gene_id "5865b39a-ac04-442d-b57e-f327ac726f0c_ENSG00000161677.7"; transcript_id "5865b39a-ac04-442d-b57e-f327ac726f0c_ENSG00000161677.7"; exon_number "3"; exon_id "5865b39a-ac04-442d-b57e-f327ac726f0c_ENSG00000161677.7.3";
chr19	/dev/stdin	transcript	51009256	51014436	.	-	.	gene_id "ENST00000594350.1_ENSG00000161677.7"; transcript_id "ENST00000594350.1_ENSG00000161677.7";
chr19	/dev/stdin	exon	51009256	51009529	.	-	.	gene_id "ENST00000594350.1_ENSG00000161677.7"; transcript_id "ENST00000594350.1_ENSG00000161677.7"; exon_number "1"; exon_id "ENST00000594350.1_ENSG00000161677.7.1";
chr19	/dev/stdin	CDS	51009256	51009529	.	-	2	gene_id "ENST00000594350.1_ENSG00000161677.7"; transcript_id "ENST00000594350.1_ENSG00000161677.7"; exon_number "1"; exon_id "ENST00000594350.1_ENSG00000161677.7.1";
chr19	/dev/stdin	exon	51009635	51009829	.	-	.	gene_id "ENST00000594350.1_ENSG00000161677.7"; transcript_id "ENST00000594350.1_ENSG00000161677.7"; exon_number "2"; exon_id "ENST00000594350.1_ENSG00000161677.7.2";
chr19	/dev/stdin	CDS	51009635	51009829	.	-	2	gene_id "ENST00000594350.1_ENSG00000161677.7"; transcript_id "ENST00000594350.1_ENSG00000161677.7"; exon_number "2"; exon_id "ENST00000594350.1_ENSG00000161677.7.2";
chr19	/dev/stdin	exon	51010831	51010956	.	-	.	gene_id "ENST00000594350.1_ENSG00000161677.7"; transcript_id "ENST00000594350.1_ENSG00000161677.7"; exon_number "3"; exon_id "ENST00000594350.1_ENSG00000161677.7.3";
chr19	/dev/stdin	CDS	51010831	51010956	.	-	2	gene_id "ENST00000594350.1_ENSG00000161677.7"; transcript_id "ENST00000594350.1_ENSG00000161677.7"; exon_number "3"; exon_id "ENST00000594350.1_ENSG00000161677.7.3";
chr19	/dev/stdin	exon	51013543	51013702	.	-	.	gene_id "ENST00000594350.1_ENSG00000161677.7"; transcript_id "ENST00000594350.1_ENSG00000161677.7"; exon_number "4"; exon_id "ENST00000594350.1_ENSG00000161677.7.4";
chr19	/dev/stdin	CDS	51013543	51013702	.	-	0	gene_id "ENST00000594350.1_ENSG00000161677.7"; transcript_id "ENST00000594350.1_ENSG00000161677.7"; exon_number "4"; exon_id "ENST00000594350.1_ENSG00000161677.7.4";
chr19	/dev/stdin	exon	51014332	51014436	.	-	.	gene_id "ENST00000594350.1_ENSG00000161677.7"; transcript_id "ENST00000594350.1_ENSG00000161677.7"; exon_number "5"; exon_id "ENST00000594350.1_ENSG00000161677.7.5";
chr19	/dev/stdin	CDS	51014332	51014436	.	-	0	gene_id "ENST00000594350.1_ENSG00000161677.7"; transcript_id "ENST00000594350.1_ENSG00000161677.7"; exon_number "5"; exon_id "ENST00000594350.1_ENSG00000161677.7.5";
chr19	/dev/stdin	start_codon	51014434	51014436	.	-	0	gene_id "ENST00000594350.1_ENSG00000161677.7"; transcript_id "ENST00000594350.1_ENSG00000161677.7"; exon_number "5"; exon_id "ENST00000594350.1_ENSG00000161677.7.5";
chr19	/dev/stdin	transcript	51009515	51014436	.	-	.	gene_id "ENST00000594350.1-1_ENSG00000161677.7"; transcript_id "ENST00000594350.1-1_ENSG00000161677.7";
chr19	/dev/stdin	exon	51009515	51009529	.	-	.	gene_id "ENST00000594350.1-1_ENSG00000161677.7"; transcript_id "ENST00000594350.1-1_ENSG00000161677.7"; exon_number "1"; exon_id "ENST00000594350.1-1_ENSG00000161677.7.1";
chr19	/dev/stdin	CDS	51009515	51009529	.	-	2	gene_id "ENST00000594350.1-1_ENSG00000161677.7"; transcript_id "ENST00000594350.1-1_ENSG00000161677.7"; exon_number "1"; exon_id "ENST00000594350.1-1_ENSG00000161677.7.1";
chr19	/dev/stdin	exon	51009635	51009829	.	-	.	gene_id "ENST00000594350.1-1_ENSG00000161677.7"; transcript_id "ENST00000594350.1-1_ENSG00000161677.7"; exon_number "2"; exon_id "ENST00000594350.1-1_ENSG00000161677.7.2";
chr19	/dev/stdin	CDS	51009635	51009829	.	-	2	gene_id "ENST00000594350.1-1_ENSG00000161677.7"; transcript_id "ENST00000594350.1-1_ENSG00000161677.7"; exon_number "2"; exon_id "ENST00000594350.1-1_ENSG00000161677.7.2";
chr19	/dev/stdin	exon	51010831	51010956	.	-	.	gene_id "ENST00000594350.1-1_ENSG00000161677.7"; transcript_id "ENST00000594350.1-1_ENSG00000161677.7"; exon_number "3"; exon_id "ENST00000594350.1-1_ENSG00000161677.7.3";
chr19	/dev/stdin	CDS	51010831	51010956	.	-	2	gene_id "ENST00000594350.1-1_ENSG00000161677.7"; transcript_id "ENST00000594350.1-1_ENSG00000161677.7"; exon_number "3"; exon_id "ENST00000594350.1-1_ENSG00000161677.7.3";
chr19	/dev/stdin	exon	51013543	51013702	.	-	.	gene_id "ENST00000594350.1-1_ENSG00000161677.7"; transcript_id "ENST00000594350.1-1_ENSG00000161677.7"; exon_number "4"; exon_id "ENST00000594350.1-1_ENSG00000161677.7.4";
chr19	/dev/stdin	CDS	51013543	51013702	.	-	0	gene_id "ENST00000594350.1-1_ENSG00000161677.7"; transcript_id "ENST00000594350.1-1_ENSG00000161677.7"; exon_number "4"; exon_id "ENST00000594350.1-1_ENSG00000161677.7.4";
chr19	/dev/stdin	exon	51014332	51014436	.	-	.	gene_id "ENST00000594350.1-1_ENSG00000161677.7"; transcript_id "ENST00000594350.1-1_ENSG00000161677.7"; exon_number "5"; exon_id "ENST00000594350.1-1_ENSG00000161677.7.5";
chr19	/dev/stdin	CDS	51014332	51014436	.	-	0	gene_id "ENST00000594350.1-1_ENSG00000161677.7"; transcript_id "ENST00000594350.1-1_ENSG00000161677.7"; exon_number "5"; exon_id "ENST00000594350.1-1_ENSG00000161677.7.5";
chr19	/dev/stdin	start_codon	51014434	51014436	.	-	0	gene_id "ENST00000594350.1-1_ENSG00000161677.7"; transcript_id "ENST00000594350.1-1_ENSG00000161677.7"; exon_number "5"; exon_id "ENST00000594350.1-1_ENSG00000161677.7.5";
chr19	/dev/stdin	transcript	51009256	51014436	.	-	.	gene_id "5e1fd3dc-fc75-4ce2-a750-4df04f865a0a_ENSG00000161677.7"; transcript_id "5e1fd3dc-fc75-4ce2-a750-4df04f865a0a_ENSG00000161677.7";
chr19	/dev/stdin	exon	51009256	51009529	.	-	.	gene_id "5e1fd3dc-fc75-4ce2-a750-4df04f865a0a_ENSG00000161677.7"; transcript_id "5e1fd3dc-fc75-4ce2-a750-4df04f865a0a_ENSG00000161677.7"; exon_number "1"; exon_id "5e1fd3dc-fc75-4ce2-a750-4df04f865a0a_ENSG00000161677.7.1";
chr19	/dev/stdin	CDS	51009256	51009529	.	-	2	gene_id "5e1fd3dc-fc75-4ce2-a750-4df04f865a0a_ENSG00000161677.7"; transcript_id "5e1fd3dc-fc75-4ce2-a750-4df04f865a0a_ENSG00000161677.7"; exon_number "1"; exon_id "5e1fd3dc-fc75-4ce2-a750-4df04f865a0a_ENSG00000161677.7.1";
chr19	/dev/stdin	exon	51009635	51009829	.	-	.	gene_id "5e1fd3dc-fc75-4ce2-a750-4df04f865a0a_ENSG00000161677.7"; transcript_id "5e1fd3dc-fc75-4ce2-a750-4df04f865a0a_ENSG00000161677.7"; exon_number "2"; exon_id "5e1fd3dc-fc75-4ce2-a750-4df04f865a0a_ENSG00000161677.7.2";
chr19	/dev/stdin	CDS	51009635	51009829	.	-	2	gene_id "5e1fd3dc-fc75-4ce2-a750-4df04f865a0a_ENSG00000161677.7"; transcript_id "5e1fd3dc-fc75-4ce2-a750-4df04f865a0a_ENSG00000161677.7"; exon_number "2"; exon_id "5e1fd3dc-fc75-4ce2-a750-4df04f865a0a_ENSG00000161677.7.2";
chr19	/dev/stdin	exon	51013543	51013702	.	-	.	gene_id "5e1fd3dc-fc75-4ce2-a750-4df04f865a0a_ENSG00000161677.7"; transcript_id "5e1fd3dc-fc75-4ce2-a750-4df04f865a0a_ENSG00000161677.7"; exon_number "3"; exon_id "5e1fd3dc-fc75-4ce2-a750-4df04f865a0a_ENSG00000161677.7.3";
chr19	/dev/stdin	CDS	51013543	51013702	.	-	0	gene_id "5e1fd3dc-fc75-4ce2-a750-4df04f865a0a_ENSG00000161677.7"; transcript_id "5e1fd3dc-fc75-4ce2-a750-4df04f865a0a_ENSG00000161677.7"; exon_number "3"; exon_id "5e1fd3dc-fc75-4ce2-a750-4df04f865a0a_ENSG00000161677.7.3";
chr19	/dev/stdin	exon	51014332	51014436	.	-	.	gene_id "5e1fd3dc-fc75-4ce2-a750-4df04f865a0a_ENSG00000161677.7"; transcript_id "5e1fd3dc-fc75-4ce2-a750-4df04f865a0a_ENSG00000161677.7"; exon_number "4"; exon_id "5e1fd3dc-fc75-4ce2-a750-4df04f865a0a_ENSG00000161677.7.4";
chr19	/dev/stdin	CDS	51014332	51014436	.	-	0	gene_id "5e1fd3dc-fc75-4ce2-a750-4df04f865a0a_ENSG00000161677.7"; transcript_id "5e1fd3dc-fc75-4ce2-a750-4df04f865a0a_ENSG00000161677.7"; exon_number "4"; exon_id "5e1fd3dc-fc75-4ce2-a750-4df04f865a0a_ENSG00000161677.7.4";
chr19	/dev/stdin	start_codon	51014434	51014436	.	-	0	gene_id "5e1fd3dc-fc75-4ce2-a750-4df04f865a0a_ENSG00000161677.7"; transcript_id "5e1fd3dc-fc75-4ce2-a750-4df04f865a0a_ENSG00000161677.7"; exon_number "4"; exon_id "5e1fd3dc-fc75-4ce2-a750-4df04f865a0a_ENSG00000161677.7.4";
chr19	/dev/stdin	transcript	51009256	51014436	.	-	.	gene_id "76dfb7be-c090-4385-9e75-e6cc5146eb4a_ENSG00000161677.7"; transcript_id "76dfb7be-c090-4385-9e75-e6cc5146eb4a_ENSG00000161677.7";
chr19	/dev/stdin	exon	51009256	51009529	.	-	.	gene_id "76dfb7be-c090-4385-9e75-e6cc5146eb4a_ENSG00000161677.7"; transcript_id "76dfb7be-c090-4385-9e75-e6cc5146eb4a_ENSG00000161677.7"; exon_number "1"; exon_id "76dfb7be-c090-4385-9e75-e6cc5146eb4a_ENSG00000161677.7.1";
chr19	/dev/stdin	CDS	51009256	51009529	.	-	0	gene_id "76dfb7be-c090-4385-9e75-e6cc5146eb4a_ENSG00000161677.7"; transcript_id "76dfb7be-c090-4385-9e75-e6cc5146eb4a_ENSG00000161677.7"; exon_number "1"; exon_id "76dfb7be-c090-4385-9e75-e6cc5146eb4a_ENSG00000161677.7.1";
chr19	/dev/stdin	exon	51009635	51009829	.	-	.	gene_id "76dfb7be-c090-4385-9e75-e6cc5146eb4a_ENSG00000161677.7"; transcript_id "76dfb7be-c090-4385-9e75-e6cc5146eb4a_ENSG00000161677.7"; exon_number "2"; exon_id "76dfb7be-c090-4385-9e75-e6cc5146eb4a_ENSG00000161677.7.2";
chr19	/dev/stdin	CDS	51009635	51009829	.	-	0	gene_id "76dfb7be-c090-4385-9e75-e6cc5146eb4a_ENSG00000161677.7"; transcript_id "76dfb7be-c090-4385-9e75-e6cc5146eb4a_ENSG00000161677.7"; exon_number "2"; exon_id "76dfb7be-c090-4385-9e75-e6cc5146eb4a_ENSG00000161677.7.2";
chr19	/dev/stdin	exon	51010831	51010956	.	-	.	gene_id "76dfb7be-c090-4385-9e75-e6cc5146eb4a_ENSG00000161677.7"; transcript_id "76dfb7be-c090-4385-9e75-e6cc5146eb4a_ENSG00000161677.7"; exon_number "3"; exon_id "76dfb7be-c090-4385-9e75-e6cc5146eb4a_ENSG00000161677.7.3";
chr19	/dev/stdin	CDS	51010831	51010956	.	-	0	gene_id "76dfb7be-c090-4385-9e75-e6cc5146eb4a_ENSG00000161677.7"; transcript_id "76dfb7be-c090-4385-9e75-e6cc5146eb4a_ENSG00000161677.7"; exon_number "3"; exon_id "76dfb7be-c090-4385-9e75-e6cc5146eb4a_ENSG00000161677.7.3";
chr19	/dev/stdin	exon	51014332	51014436	.	-	.	gene_id "76dfb7be-c090-4385-9e75-e6cc5146eb4a_ENSG00000161677.7"; transcript_id "76dfb7be-c090-4385-9e75-e6cc5146eb4a_ENSG00000161677.7"; exon_number "4"; exon_id "76dfb7be-c090-4385-9e75-e6cc5146eb4a_ENSG00000161677.7.4";
chr19	/dev/stdin	CDS	51014332	51014436	.	-	0	gene_id "76dfb7be-c090-4385-9e75-e6cc5146eb4a_ENSG00000161677.7"; transcript_id "76dfb7be-c090-4385-9e75-e6cc5146eb4a_ENSG00000161677.7"; exon_number "4"; exon_id "76dfb7be-c090-4385-9e75-e6cc5146eb4a_ENSG00000161677.7.4";
chr19	/dev/stdin	start_codon	51014434	51014436	.	-	0	gene_id "76dfb7be-c090-4385-9e75-e6cc5146eb4a_ENSG00000161677.7"; transcript_id "76dfb7be-c090-4385-9e75-e6cc5146eb4a_ENSG00000161677.7"; exon_number "4"; exon_id "76dfb7be-c090-4385-9e75-e6cc5146eb4a_ENSG00000161677.7.4";
chr19	/dev/stdin	transcript	51009256	51014436	.	-	.	gene_id "10196eb3-9957-41c7-b53a-2fc1e5585e95_ENSG00000161677.7"; transcript_id "10196eb3-9957-41c7-b53a-2fc1e5585e95_ENSG00000161677.7";
chr19	/dev/stdin	exon	51009256	51009529	.	-	.	gene_id "10196eb3-9957-41c7-b53a-2fc1e5585e95_ENSG00000161677.7"; transcript_id "10196eb3-9957-41c7-b53a-2fc1e5585e95_ENSG00000161677.7"; exon_number "1"; exon_id "10196eb3-9957-41c7-b53a-2fc1e5585e95_ENSG00000161677.7.1";
chr19	/dev/stdin	CDS	51009256	51009529	.	-	2	gene_id "10196eb3-9957-41c7-b53a-2fc1e5585e95_ENSG00000161677.7"; transcript_id "10196eb3-9957-41c7-b53a-2fc1e5585e95_ENSG00000161677.7"; exon_number "1"; exon_id "10196eb3-9957-41c7-b53a-2fc1e5585e95_ENSG00000161677.7.1";
chr19	/dev/stdin	exon	51009635	51009829	.	-	.	gene_id "10196eb3-9957-41c7-b53a-2fc1e5585e95_ENSG00000161677.7"; transcript_id "10196eb3-9957-41c7-b53a-2fc1e5585e95_ENSG00000161677.7"; exon_number "2"; exon_id "10196eb3-9957-41c7-b53a-2fc1e5585e95_ENSG00000161677.7.2";
chr19	/dev/stdin	CDS	51009635	51009829	.	-	2	gene_id "10196eb3-9957-41c7-b53a-2fc1e5585e95_ENSG00000161677.7"; transcript_id "10196eb3-9957-41c7-b53a-2fc1e5585e95_ENSG00000161677.7"; exon_number "2"; exon_id "10196eb3-9957-41c7-b53a-2fc1e5585e95_ENSG00000161677.7.2";
chr19	/dev/stdin	exon	51013543	51013705	.	-	.	gene_id "10196eb3-9957-41c7-b53a-2fc1e5585e95_ENSG00000161677.7"; transcript_id "10196eb3-9957-41c7-b53a-2fc1e5585e95_ENSG00000161677.7"; exon_number "3"; exon_id "10196eb3-9957-41c7-b53a-2fc1e5585e95_ENSG00000161677.7.3";
chr19	/dev/stdin	CDS	51013543	51013705	.	-	0	gene_id "10196eb3-9957-41c7-b53a-2fc1e5585e95_ENSG00000161677.7"; transcript_id "10196eb3-9957-41c7-b53a-2fc1e5585e95_ENSG00000161677.7"; exon_number "3"; exon_id "10196eb3-9957-41c7-b53a-2fc1e5585e95_ENSG00000161677.7.3";
chr19	/dev/stdin	exon	51014332	51014436	.	-	.	gene_id "10196eb3-9957-41c7-b53a-2fc1e5585e95_ENSG00000161677.7"; transcript_id "10196eb3-9957-41c7-b53a-2fc1e5585e95_ENSG00000161677.7"; exon_number "4"; exon_id "10196eb3-9957-41c7-b53a-2fc1e5585e95_ENSG00000161677.7.4";
chr19	/dev/stdin	CDS	51014332	51014436	.	-	0	gene_id "10196eb3-9957-41c7-b53a-2fc1e5585e95_ENSG00000161677.7"; transcript_id "10196eb3-9957-41c7-b53a-2fc1e5585e95_ENSG00000161677.7"; exon_number "4"; exon_id "10196eb3-9957-41c7-b53a-2fc1e5585e95_ENSG00000161677.7.4";
chr19	/dev/stdin	start_codon	51014434	51014436	.	-	0	gene_id "10196eb3-9957-41c7-b53a-2fc1e5585e95_ENSG00000161677.7"; transcript_id "10196eb3-9957-41c7-b53a-2fc1e5585e95_ENSG00000161677.7"; exon_number "4"; exon_id "10196eb3-9957-41c7-b53a-2fc1e5585e95_ENSG00000161677.7.4";
chr19	/dev/stdin	transcript	51300650	51302699	.	-	.	gene_id "eb8a75d2-b3cf-4598-bdd8-4668e77869e1_ENSG00000167747.9"; transcript_id "eb8a75d2-b3cf-4598-bdd8-4668e77869e1_ENSG00000167747.9";
chr19	/dev/stdin	exon	51300650	51302215	.	-	.	gene_id "eb8a75d2-b3cf-4598-bdd8-4668e77869e1_ENSG00000167747.9"; transcript_id "eb8a75d2-b3cf-4598-bdd8-4668e77869e1_ENSG00000167747.9"; exon_number "1"; exon_id "eb8a75d2-b3cf-4598-bdd8-4668e77869e1_ENSG00000167747.9.1";
chr19	/dev/stdin	CDS	51300653	51302215	.	-	0	gene_id "eb8a75d2-b3cf-4598-bdd8-4668e77869e1_ENSG00000167747.9"; transcript_id "eb8a75d2-b3cf-4598-bdd8-4668e77869e1_ENSG00000167747.9"; exon_number "1"; exon_id "eb8a75d2-b3cf-4598-bdd8-4668e77869e1_ENSG00000167747.9.1";
chr19	/dev/stdin	exon	51302529	51302699	.	-	.	gene_id "eb8a75d2-b3cf-4598-bdd8-4668e77869e1_ENSG00000167747.9"; transcript_id "eb8a75d2-b3cf-4598-bdd8-4668e77869e1_ENSG00000167747.9"; exon_number "2"; exon_id "eb8a75d2-b3cf-4598-bdd8-4668e77869e1_ENSG00000167747.9.2";
chr19	/dev/stdin	CDS	51302529	51302699	.	-	0	gene_id "eb8a75d2-b3cf-4598-bdd8-4668e77869e1_ENSG00000167747.9"; transcript_id "eb8a75d2-b3cf-4598-bdd8-4668e77869e1_ENSG00000167747.9"; exon_number "2"; exon_id "eb8a75d2-b3cf-4598-bdd8-4668e77869e1_ENSG00000167747.9.2";
chr19	/dev/stdin	start_codon	51302697	51302699	.	-	0	gene_id "eb8a75d2-b3cf-4598-bdd8-4668e77869e1_ENSG00000167747.9"; transcript_id "eb8a75d2-b3cf-4598-bdd8-4668e77869e1_ENSG00000167747.9"; exon_number "2"; exon_id "eb8a75d2-b3cf-4598-bdd8-4668e77869e1_ENSG00000167747.9.2";
chr19	/dev/stdin	stop_codon	51300650	51300652	.	-	0	gene_id "eb8a75d2-b3cf-4598-bdd8-4668e77869e1_ENSG00000167747.9"; transcript_id "eb8a75d2-b3cf-4598-bdd8-4668e77869e1_ENSG00000167747.9"; exon_number "1"; exon_id "eb8a75d2-b3cf-4598-bdd8-4668e77869e1_ENSG00000167747.9.1";
chr19	/dev/stdin	transcript	51300962	51307882	.	-	.	gene_id "ENST00000345523.4_ENSG00000167747.9"; transcript_id "ENST00000345523.4_ENSG00000167747.9";
chr19	/dev/stdin	exon	51300962	51302215	.	-	.	gene_id "ENST00000345523.4_ENSG00000167747.9"; transcript_id "ENST00000345523.4_ENSG00000167747.9"; exon_number "1"; exon_id "ENST00000345523.4_ENSG00000167747.9.1";
chr19	/dev/stdin	CDS	51300965	51302215	.	-	0	gene_id "ENST00000345523.4_ENSG00000167747.9"; transcript_id "ENST00000345523.4_ENSG00000167747.9"; exon_number "1"; exon_id "ENST00000345523.4_ENSG00000167747.9.1";
chr19	/dev/stdin	exon	51302551	51302614	.	-	.	gene_id "ENST00000345523.4_ENSG00000167747.9"; transcript_id "ENST00000345523.4_ENSG00000167747.9"; exon_number "2"; exon_id "ENST00000345523.4_ENSG00000167747.9.2";
chr19	/dev/stdin	CDS	51302551	51302614	.	-	1	gene_id "ENST00000345523.4_ENSG00000167747.9"; transcript_id "ENST00000345523.4_ENSG00000167747.9"; exon_number "2"; exon_id "ENST00000345523.4_ENSG00000167747.9.2";
chr19	/dev/stdin	exon	51305474	51305514	.	-	.	gene_id "ENST00000345523.4_ENSG00000167747.9"; transcript_id "ENST00000345523.4_ENSG00000167747.9"; exon_number "3"; exon_id "ENST00000345523.4_ENSG00000167747.9.3";
chr19	/dev/stdin	CDS	51305474	51305514	.	-	0	gene_id "ENST00000345523.4_ENSG00000167747.9"; transcript_id "ENST00000345523.4_ENSG00000167747.9"; exon_number "3"; exon_id "ENST00000345523.4_ENSG00000167747.9.3";
chr19	/dev/stdin	exon	51307829	51307882	.	-	.	gene_id "ENST00000345523.4_ENSG00000167747.9"; transcript_id "ENST00000345523.4_ENSG00000167747.9"; exon_number "4"; exon_id "ENST00000345523.4_ENSG00000167747.9.4";
chr19	/dev/stdin	CDS	51307829	51307882	.	-	0	gene_id "ENST00000345523.4_ENSG00000167747.9"; transcript_id "ENST00000345523.4_ENSG00000167747.9"; exon_number "4"; exon_id "ENST00000345523.4_ENSG00000167747.9.4";
chr19	/dev/stdin	start_codon	51307880	51307882	.	-	0	gene_id "ENST00000345523.4_ENSG00000167747.9"; transcript_id "ENST00000345523.4_ENSG00000167747.9"; exon_number "4"; exon_id "ENST00000345523.4_ENSG00000167747.9.4";
chr19	/dev/stdin	stop_codon	51300962	51300964	.	-	0	gene_id "ENST00000345523.4_ENSG00000167747.9"; transcript_id "ENST00000345523.4_ENSG00000167747.9"; exon_number "1"; exon_id "ENST00000345523.4_ENSG00000167747.9.1";
chr19	/dev/stdin	transcript	51300962	51308186	.	-	.	gene_id "ENST00000345523.4-1_ENSG00000167747.9"; transcript_id "ENST00000345523.4-1_ENSG00000167747.9";
chr19	/dev/stdin	exon	51300962	51302215	.	-	.	gene_id "ENST00000345523.4-1_ENSG00000167747.9"; transcript_id "ENST00000345523.4-1_ENSG00000167747.9"; exon_number "1"; exon_id "ENST00000345523.4-1_ENSG00000167747.9.1";
chr19	/dev/stdin	CDS	51300962	51302215	.	-	2	gene_id "ENST00000345523.4-1_ENSG00000167747.9"; transcript_id "ENST00000345523.4-1_ENSG00000167747.9"; exon_number "1"; exon_id "ENST00000345523.4-1_ENSG00000167747.9.1";
chr19	/dev/stdin	exon	51302551	51302614	.	-	.	gene_id "ENST00000345523.4-1_ENSG00000167747.9"; transcript_id "ENST00000345523.4-1_ENSG00000167747.9"; exon_number "2"; exon_id "ENST00000345523.4-1_ENSG00000167747.9.2";
chr19	/dev/stdin	CDS	51302551	51302614	.	-	0	gene_id "ENST00000345523.4-1_ENSG00000167747.9"; transcript_id "ENST00000345523.4-1_ENSG00000167747.9"; exon_number "2"; exon_id "ENST00000345523.4-1_ENSG00000167747.9.2";
chr19	/dev/stdin	exon	51305474	51305514	.	-	.	gene_id "ENST00000345523.4-1_ENSG00000167747.9"; transcript_id "ENST00000345523.4-1_ENSG00000167747.9"; exon_number "3"; exon_id "ENST00000345523.4-1_ENSG00000167747.9.3";
chr19	/dev/stdin	CDS	51305474	51305514	.	-	2	gene_id "ENST00000345523.4-1_ENSG00000167747.9"; transcript_id "ENST00000345523.4-1_ENSG00000167747.9"; exon_number "3"; exon_id "ENST00000345523.4-1_ENSG00000167747.9.3";
chr19	/dev/stdin	exon	51307829	51308186	.	-	.	gene_id "ENST00000345523.4-1_ENSG00000167747.9"; transcript_id "ENST00000345523.4-1_ENSG00000167747.9"; exon_number "4"; exon_id "ENST00000345523.4-1_ENSG00000167747.9.4";
chr19	/dev/stdin	CDS	51307829	51308186	.	-	0	gene_id "ENST00000345523.4-1_ENSG00000167747.9"; transcript_id "ENST00000345523.4-1_ENSG00000167747.9"; exon_number "4"; exon_id "ENST00000345523.4-1_ENSG00000167747.9.4";
chr19	/dev/stdin	start_codon	51308184	51308186	.	-	0	gene_id "ENST00000345523.4-1_ENSG00000167747.9"; transcript_id "ENST00000345523.4-1_ENSG00000167747.9"; exon_number "4"; exon_id "ENST00000345523.4-1_ENSG00000167747.9.4";
chr19	/dev/stdin	transcript	51301131	51307882	.	-	.	gene_id "ENST00000345523.4-2_ENSG00000167747.9"; transcript_id "ENST00000345523.4-2_ENSG00000167747.9";
chr19	/dev/stdin	exon	51301131	51302215	.	-	.	gene_id "ENST00000345523.4-2_ENSG00000167747.9"; transcript_id "ENST00000345523.4-2_ENSG00000167747.9"; exon_number "1"; exon_id "ENST00000345523.4-2_ENSG00000167747.9.1";
chr19	/dev/stdin	CDS	51301131	51302215	.	-	0	gene_id "ENST00000345523.4-2_ENSG00000167747.9"; transcript_id "ENST00000345523.4-2_ENSG00000167747.9"; exon_number "1"; exon_id "ENST00000345523.4-2_ENSG00000167747.9.1";
chr19	/dev/stdin	exon	51302551	51302614	.	-	.	gene_id "ENST00000345523.4-2_ENSG00000167747.9"; transcript_id "ENST00000345523.4-2_ENSG00000167747.9"; exon_number "2"; exon_id "ENST00000345523.4-2_ENSG00000167747.9.2";
chr19	/dev/stdin	CDS	51302551	51302614	.	-	1	gene_id "ENST00000345523.4-2_ENSG00000167747.9"; transcript_id "ENST00000345523.4-2_ENSG00000167747.9"; exon_number "2"; exon_id "ENST00000345523.4-2_ENSG00000167747.9.2";
chr19	/dev/stdin	exon	51305474	51305514	.	-	.	gene_id "ENST00000345523.4-2_ENSG00000167747.9"; transcript_id "ENST00000345523.4-2_ENSG00000167747.9"; exon_number "3"; exon_id "ENST00000345523.4-2_ENSG00000167747.9.3";
chr19	/dev/stdin	CDS	51305474	51305514	.	-	0	gene_id "ENST00000345523.4-2_ENSG00000167747.9"; transcript_id "ENST00000345523.4-2_ENSG00000167747.9"; exon_number "3"; exon_id "ENST00000345523.4-2_ENSG00000167747.9.3";
chr19	/dev/stdin	exon	51307829	51307882	.	-	.	gene_id "ENST00000345523.4-2_ENSG00000167747.9"; transcript_id "ENST00000345523.4-2_ENSG00000167747.9"; exon_number "4"; exon_id "ENST00000345523.4-2_ENSG00000167747.9.4";
chr19	/dev/stdin	CDS	51307829	51307882	.	-	0	gene_id "ENST00000345523.4-2_ENSG00000167747.9"; transcript_id "ENST00000345523.4-2_ENSG00000167747.9"; exon_number "4"; exon_id "ENST00000345523.4-2_ENSG00000167747.9.4";
chr19	/dev/stdin	start_codon	51307880	51307882	.	-	0	gene_id "ENST00000345523.4-2_ENSG00000167747.9"; transcript_id "ENST00000345523.4-2_ENSG00000167747.9"; exon_number "4"; exon_id "ENST00000345523.4-2_ENSG00000167747.9.4";
chr19	/dev/stdin	transcript	51300962	51307882	.	-	.	gene_id "a5421afc-bd2d-4867-9801-cfe42712715c_ENSG00000167747.9"; transcript_id "a5421afc-bd2d-4867-9801-cfe42712715c_ENSG00000167747.9";
chr19	/dev/stdin	exon	51300962	51302215	.	-	.	gene_id "a5421afc-bd2d-4867-9801-cfe42712715c_ENSG00000167747.9"; transcript_id "a5421afc-bd2d-4867-9801-cfe42712715c_ENSG00000167747.9"; exon_number "1"; exon_id "a5421afc-bd2d-4867-9801-cfe42712715c_ENSG00000167747.9.1";
chr19	/dev/stdin	CDS	51300962	51302215	.	-	2	gene_id "a5421afc-bd2d-4867-9801-cfe42712715c_ENSG00000167747.9"; transcript_id "a5421afc-bd2d-4867-9801-cfe42712715c_ENSG00000167747.9"; exon_number "1"; exon_id "a5421afc-bd2d-4867-9801-cfe42712715c_ENSG00000167747.9.1";
chr19	/dev/stdin	exon	51302529	51302614	.	-	.	gene_id "a5421afc-bd2d-4867-9801-cfe42712715c_ENSG00000167747.9"; transcript_id "a5421afc-bd2d-4867-9801-cfe42712715c_ENSG00000167747.9"; exon_number "2"; exon_id "a5421afc-bd2d-4867-9801-cfe42712715c_ENSG00000167747.9.2";
chr19	/dev/stdin	CDS	51302529	51302614	.	-	1	gene_id "a5421afc-bd2d-4867-9801-cfe42712715c_ENSG00000167747.9"; transcript_id "a5421afc-bd2d-4867-9801-cfe42712715c_ENSG00000167747.9"; exon_number "2"; exon_id "a5421afc-bd2d-4867-9801-cfe42712715c_ENSG00000167747.9.2";
chr19	/dev/stdin	exon	51305474	51305514	.	-	.	gene_id "a5421afc-bd2d-4867-9801-cfe42712715c_ENSG00000167747.9"; transcript_id "a5421afc-bd2d-4867-9801-cfe42712715c_ENSG00000167747.9"; exon_number "3"; exon_id "a5421afc-bd2d-4867-9801-cfe42712715c_ENSG00000167747.9.3";
chr19	/dev/stdin	CDS	51305474	51305514	.	-	0	gene_id "a5421afc-bd2d-4867-9801-cfe42712715c_ENSG00000167747.9"; transcript_id "a5421afc-bd2d-4867-9801-cfe42712715c_ENSG00000167747.9"; exon_number "3"; exon_id "a5421afc-bd2d-4867-9801-cfe42712715c_ENSG00000167747.9.3";
chr19	/dev/stdin	exon	51307829	51307882	.	-	.	gene_id "a5421afc-bd2d-4867-9801-cfe42712715c_ENSG00000167747.9"; transcript_id "a5421afc-bd2d-4867-9801-cfe42712715c_ENSG00000167747.9"; exon_number "4"; exon_id "a5421afc-bd2d-4867-9801-cfe42712715c_ENSG00000167747.9.4";
chr19	/dev/stdin	CDS	51307829	51307882	.	-	0	gene_id "a5421afc-bd2d-4867-9801-cfe42712715c_ENSG00000167747.9"; transcript_id "a5421afc-bd2d-4867-9801-cfe42712715c_ENSG00000167747.9"; exon_number "4"; exon_id "a5421afc-bd2d-4867-9801-cfe42712715c_ENSG00000167747.9.4";
chr19	/dev/stdin	start_codon	51307880	51307882	.	-	0	gene_id "a5421afc-bd2d-4867-9801-cfe42712715c_ENSG00000167747.9"; transcript_id "a5421afc-bd2d-4867-9801-cfe42712715c_ENSG00000167747.9"; exon_number "4"; exon_id "a5421afc-bd2d-4867-9801-cfe42712715c_ENSG00000167747.9.4";
chr19	/dev/stdin	transcript	51300962	51307882	.	-	.	gene_id "ENST00000597705.1_ENSG00000167747.9"; transcript_id "ENST00000597705.1_ENSG00000167747.9";
chr19	/dev/stdin	exon	51300962	51302215	.	-	.	gene_id "ENST00000597705.1_ENSG00000167747.9"; transcript_id "ENST00000597705.1_ENSG00000167747.9"; exon_number "1"; exon_id "ENST00000597705.1_ENSG00000167747.9.1";
chr19	/dev/stdin	CDS	51300962	51302215	.	-	1	gene_id "ENST00000597705.1_ENSG00000167747.9"; transcript_id "ENST00000597705.1_ENSG00000167747.9"; exon_number "1"; exon_id "ENST00000597705.1_ENSG00000167747.9.1";
chr19	/dev/stdin	exon	51305474	51305514	.	-	.	gene_id "ENST00000597705.1_ENSG00000167747.9"; transcript_id "ENST00000597705.1_ENSG00000167747.9"; exon_number "2"; exon_id "ENST00000597705.1_ENSG00000167747.9.2";
chr19	/dev/stdin	CDS	51305474	51305514	.	-	0	gene_id "ENST00000597705.1_ENSG00000167747.9"; transcript_id "ENST00000597705.1_ENSG00000167747.9"; exon_number "2"; exon_id "ENST00000597705.1_ENSG00000167747.9.2";
chr19	/dev/stdin	exon	51307829	51307882	.	-	.	gene_id "ENST00000597705.1_ENSG00000167747.9"; transcript_id "ENST00000597705.1_ENSG00000167747.9"; exon_number "3"; exon_id "ENST00000597705.1_ENSG00000167747.9.3";
chr19	/dev/stdin	CDS	51307829	51307882	.	-	0	gene_id "ENST00000597705.1_ENSG00000167747.9"; transcript_id "ENST00000597705.1_ENSG00000167747.9"; exon_number "3"; exon_id "ENST00000597705.1_ENSG00000167747.9.3";
chr19	/dev/stdin	start_codon	51307880	51307882	.	-	0	gene_id "ENST00000597705.1_ENSG00000167747.9"; transcript_id "ENST00000597705.1_ENSG00000167747.9"; exon_number "3"; exon_id "ENST00000597705.1_ENSG00000167747.9.3";
chr19	/dev/stdin	transcript	51300962	51307882	.	-	.	gene_id "9a1e97d6-21b9-437b-a4ca-1d9d9e31a8f3_ENSG00000167747.9"; transcript_id "9a1e97d6-21b9-437b-a4ca-1d9d9e31a8f3_ENSG00000167747.9";
chr19	/dev/stdin	exon	51300962	51302215	.	-	.	gene_id "9a1e97d6-21b9-437b-a4ca-1d9d9e31a8f3_ENSG00000167747.9"; transcript_id "9a1e97d6-21b9-437b-a4ca-1d9d9e31a8f3_ENSG00000167747.9"; exon_number "1"; exon_id "9a1e97d6-21b9-437b-a4ca-1d9d9e31a8f3_ENSG00000167747.9.1";
chr19	/dev/stdin	CDS	51300962	51302215	.	-	2	gene_id "9a1e97d6-21b9-437b-a4ca-1d9d9e31a8f3_ENSG00000167747.9"; transcript_id "9a1e97d6-21b9-437b-a4ca-1d9d9e31a8f3_ENSG00000167747.9"; exon_number "1"; exon_id "9a1e97d6-21b9-437b-a4ca-1d9d9e31a8f3_ENSG00000167747.9.1";
chr19	/dev/stdin	exon	51302551	51302614	.	-	.	gene_id "9a1e97d6-21b9-437b-a4ca-1d9d9e31a8f3_ENSG00000167747.9"; transcript_id "9a1e97d6-21b9-437b-a4ca-1d9d9e31a8f3_ENSG00000167747.9"; exon_number "2"; exon_id "9a1e97d6-21b9-437b-a4ca-1d9d9e31a8f3_ENSG00000167747.9.2";
chr19	/dev/stdin	CDS	51302551	51302614	.	-	0	gene_id "9a1e97d6-21b9-437b-a4ca-1d9d9e31a8f3_ENSG00000167747.9"; transcript_id "9a1e97d6-21b9-437b-a4ca-1d9d9e31a8f3_ENSG00000167747.9"; exon_number "2"; exon_id "9a1e97d6-21b9-437b-a4ca-1d9d9e31a8f3_ENSG00000167747.9.2";
chr19	/dev/stdin	exon	51307829	51307882	.	-	.	gene_id "9a1e97d6-21b9-437b-a4ca-1d9d9e31a8f3_ENSG00000167747.9"; transcript_id "9a1e97d6-21b9-437b-a4ca-1d9d9e31a8f3_ENSG00000167747.9"; exon_number "3"; exon_id "9a1e97d6-21b9-437b-a4ca-1d9d9e31a8f3_ENSG00000167747.9.3";
chr19	/dev/stdin	CDS	51307829	51307882	.	-	0	gene_id "9a1e97d6-21b9-437b-a4ca-1d9d9e31a8f3_ENSG00000167747.9"; transcript_id "9a1e97d6-21b9-437b-a4ca-1d9d9e31a8f3_ENSG00000167747.9"; exon_number "3"; exon_id "9a1e97d6-21b9-437b-a4ca-1d9d9e31a8f3_ENSG00000167747.9.3";
chr19	/dev/stdin	start_codon	51307880	51307882	.	-	0	gene_id "9a1e97d6-21b9-437b-a4ca-1d9d9e31a8f3_ENSG00000167747.9"; transcript_id "9a1e97d6-21b9-437b-a4ca-1d9d9e31a8f3_ENSG00000167747.9"; exon_number "3"; exon_id "9a1e97d6-21b9-437b-a4ca-1d9d9e31a8f3_ENSG00000167747.9.3";
chr19	/dev/stdin	transcript	51300962	51307882	.	-	.	gene_id "927de893-bd9e-4097-895e-eb20ba47da71_ENSG00000167747.9"; transcript_id "927de893-bd9e-4097-895e-eb20ba47da71_ENSG00000167747.9";
chr19	/dev/stdin	exon	51300962	51302614	.	-	.	gene_id "927de893-bd9e-4097-895e-eb20ba47da71_ENSG00000167747.9"; transcript_id "927de893-bd9e-4097-895e-eb20ba47da71_ENSG00000167747.9"; exon_number "1"; exon_id "927de893-bd9e-4097-895e-eb20ba47da71_ENSG00000167747.9.1";
chr19	/dev/stdin	CDS	51300962	51302614	.	-	1	gene_id "927de893-bd9e-4097-895e-eb20ba47da71_ENSG00000167747.9"; transcript_id "927de893-bd9e-4097-895e-eb20ba47da71_ENSG00000167747.9"; exon_number "1"; exon_id "927de893-bd9e-4097-895e-eb20ba47da71_ENSG00000167747.9.1";
chr19	/dev/stdin	exon	51305474	51305514	.	-	.	gene_id "927de893-bd9e-4097-895e-eb20ba47da71_ENSG00000167747.9"; transcript_id "927de893-bd9e-4097-895e-eb20ba47da71_ENSG00000167747.9"; exon_number "2"; exon_id "927de893-bd9e-4097-895e-eb20ba47da71_ENSG00000167747.9.2";
chr19	/dev/stdin	CDS	51305474	51305514	.	-	0	gene_id "927de893-bd9e-4097-895e-eb20ba47da71_ENSG00000167747.9"; transcript_id "927de893-bd9e-4097-895e-eb20ba47da71_ENSG00000167747.9"; exon_number "2"; exon_id "927de893-bd9e-4097-895e-eb20ba47da71_ENSG00000167747.9.2";
chr19	/dev/stdin	exon	51307829	51307882	.	-	.	gene_id "927de893-bd9e-4097-895e-eb20ba47da71_ENSG00000167747.9"; transcript_id "927de893-bd9e-4097-895e-eb20ba47da71_ENSG00000167747.9"; exon_number "3"; exon_id "927de893-bd9e-4097-895e-eb20ba47da71_ENSG00000167747.9.3";
chr19	/dev/stdin	CDS	51307829	51307882	.	-	0	gene_id "927de893-bd9e-4097-895e-eb20ba47da71_ENSG00000167747.9"; transcript_id "927de893-bd9e-4097-895e-eb20ba47da71_ENSG00000167747.9"; exon_number "3"; exon_id "927de893-bd9e-4097-895e-eb20ba47da71_ENSG00000167747.9.3";
chr19	/dev/stdin	start_codon	51307880	51307882	.	-	0	gene_id "927de893-bd9e-4097-895e-eb20ba47da71_ENSG00000167747.9"; transcript_id "927de893-bd9e-4097-895e-eb20ba47da71_ENSG00000167747.9"; exon_number "3"; exon_id "927de893-bd9e-4097-895e-eb20ba47da71_ENSG00000167747.9.3";
chr19	/dev/stdin	transcript	51300962	51307882	.	-	.	gene_id "ENST00000597493.1_ENSG00000167747.9"; transcript_id "ENST00000597493.1_ENSG00000167747.9";
chr19	/dev/stdin	exon	51300962	51302215	.	-	.	gene_id "ENST00000597493.1_ENSG00000167747.9"; transcript_id "ENST00000597493.1_ENSG00000167747.9"; exon_number "1"; exon_id "ENST00000597493.1_ENSG00000167747.9.1";
chr19	/dev/stdin	CDS	51300962	51302215	.	-	1	gene_id "ENST00000597493.1_ENSG00000167747.9"; transcript_id "ENST00000597493.1_ENSG00000167747.9"; exon_number "1"; exon_id "ENST00000597493.1_ENSG00000167747.9.1";
chr19	/dev/stdin	exon	51302551	51302614	.	-	.	gene_id "ENST00000597493.1_ENSG00000167747.9"; transcript_id "ENST00000597493.1_ENSG00000167747.9"; exon_number "2"; exon_id "ENST00000597493.1_ENSG00000167747.9.2";
chr19	/dev/stdin	CDS	51302551	51302614	.	-	2	gene_id "ENST00000597493.1_ENSG00000167747.9"; transcript_id "ENST00000597493.1_ENSG00000167747.9"; exon_number "2"; exon_id "ENST00000597493.1_ENSG00000167747.9.2";
chr19	/dev/stdin	exon	51305474	51305514	.	-	.	gene_id "ENST00000597493.1_ENSG00000167747.9"; transcript_id "ENST00000597493.1_ENSG00000167747.9"; exon_number "3"; exon_id "ENST00000597493.1_ENSG00000167747.9.3";
chr19	/dev/stdin	CDS	51305474	51305514	.	-	1	gene_id "ENST00000597493.1_ENSG00000167747.9"; transcript_id "ENST00000597493.1_ENSG00000167747.9"; exon_number "3"; exon_id "ENST00000597493.1_ENSG00000167747.9.3";
chr19	/dev/stdin	exon	51305711	51305871	.	-	.	gene_id "ENST00000597493.1_ENSG00000167747.9"; transcript_id "ENST00000597493.1_ENSG00000167747.9"; exon_number "4"; exon_id "ENST00000597493.1_ENSG00000167747.9.4";
chr19	/dev/stdin	CDS	51305711	51305871	.	-	0	gene_id "ENST00000597493.1_ENSG00000167747.9"; transcript_id "ENST00000597493.1_ENSG00000167747.9"; exon_number "4"; exon_id "ENST00000597493.1_ENSG00000167747.9.4";
chr19	/dev/stdin	exon	51307829	51307882	.	-	.	gene_id "ENST00000597493.1_ENSG00000167747.9"; transcript_id "ENST00000597493.1_ENSG00000167747.9"; exon_number "5"; exon_id "ENST00000597493.1_ENSG00000167747.9.5";
chr19	/dev/stdin	CDS	51307829	51307882	.	-	0	gene_id "ENST00000597493.1_ENSG00000167747.9"; transcript_id "ENST00000597493.1_ENSG00000167747.9"; exon_number "5"; exon_id "ENST00000597493.1_ENSG00000167747.9.5";
chr19	/dev/stdin	start_codon	51307880	51307882	.	-	0	gene_id "ENST00000597493.1_ENSG00000167747.9"; transcript_id "ENST00000597493.1_ENSG00000167747.9"; exon_number "5"; exon_id "ENST00000597493.1_ENSG00000167747.9.5";
chr19	/dev/stdin	transcript	51301131	51307882	.	-	.	gene_id "ENST00000597493.1-1_ENSG00000167747.9"; transcript_id "ENST00000597493.1-1_ENSG00000167747.9";
chr19	/dev/stdin	exon	51301131	51302215	.	-	.	gene_id "ENST00000597493.1-1_ENSG00000167747.9"; transcript_id "ENST00000597493.1-1_ENSG00000167747.9"; exon_number "1"; exon_id "ENST00000597493.1-1_ENSG00000167747.9.1";
chr19	/dev/stdin	CDS	51301131	51302215	.	-	1	gene_id "ENST00000597493.1-1_ENSG00000167747.9"; transcript_id "ENST00000597493.1-1_ENSG00000167747.9"; exon_number "1"; exon_id "ENST00000597493.1-1_ENSG00000167747.9.1";
chr19	/dev/stdin	exon	51302551	51302614	.	-	.	gene_id "ENST00000597493.1-1_ENSG00000167747.9"; transcript_id "ENST00000597493.1-1_ENSG00000167747.9"; exon_number "2"; exon_id "ENST00000597493.1-1_ENSG00000167747.9.2";
chr19	/dev/stdin	CDS	51302551	51302614	.	-	2	gene_id "ENST00000597493.1-1_ENSG00000167747.9"; transcript_id "ENST00000597493.1-1_ENSG00000167747.9"; exon_number "2"; exon_id "ENST00000597493.1-1_ENSG00000167747.9.2";
chr19	/dev/stdin	exon	51305474	51305514	.	-	.	gene_id "ENST00000597493.1-1_ENSG00000167747.9"; transcript_id "ENST00000597493.1-1_ENSG00000167747.9"; exon_number "3"; exon_id "ENST00000597493.1-1_ENSG00000167747.9.3";
chr19	/dev/stdin	CDS	51305474	51305514	.	-	1	gene_id "ENST00000597493.1-1_ENSG00000167747.9"; transcript_id "ENST00000597493.1-1_ENSG00000167747.9"; exon_number "3"; exon_id "ENST00000597493.1-1_ENSG00000167747.9.3";
chr19	/dev/stdin	exon	51305711	51305871	.	-	.	gene_id "ENST00000597493.1-1_ENSG00000167747.9"; transcript_id "ENST00000597493.1-1_ENSG00000167747.9"; exon_number "4"; exon_id "ENST00000597493.1-1_ENSG00000167747.9.4";
chr19	/dev/stdin	CDS	51305711	51305871	.	-	0	gene_id "ENST00000597493.1-1_ENSG00000167747.9"; transcript_id "ENST00000597493.1-1_ENSG00000167747.9"; exon_number "4"; exon_id "ENST00000597493.1-1_ENSG00000167747.9.4";
chr19	/dev/stdin	exon	51307829	51307882	.	-	.	gene_id "ENST00000597493.1-1_ENSG00000167747.9"; transcript_id "ENST00000597493.1-1_ENSG00000167747.9"; exon_number "5"; exon_id "ENST00000597493.1-1_ENSG00000167747.9.5";
chr19	/dev/stdin	CDS	51307829	51307882	.	-	0	gene_id "ENST00000597493.1-1_ENSG00000167747.9"; transcript_id "ENST00000597493.1-1_ENSG00000167747.9"; exon_number "5"; exon_id "ENST00000597493.1-1_ENSG00000167747.9.5";
chr19	/dev/stdin	start_codon	51307880	51307882	.	-	0	gene_id "ENST00000597493.1-1_ENSG00000167747.9"; transcript_id "ENST00000597493.1-1_ENSG00000167747.9"; exon_number "5"; exon_id "ENST00000597493.1-1_ENSG00000167747.9.5";
chr19	/dev/stdin	transcript	51300962	51307882	.	-	.	gene_id "495766c9-09b1-4870-9c43-b5341ef50714_ENSG00000167747.9"; transcript_id "495766c9-09b1-4870-9c43-b5341ef50714_ENSG00000167747.9";
chr19	/dev/stdin	exon	51300962	51302181	.	-	.	gene_id "495766c9-09b1-4870-9c43-b5341ef50714_ENSG00000167747.9"; transcript_id "495766c9-09b1-4870-9c43-b5341ef50714_ENSG00000167747.9"; exon_number "1"; exon_id "495766c9-09b1-4870-9c43-b5341ef50714_ENSG00000167747.9.1";
chr19	/dev/stdin	CDS	51300962	51302181	.	-	0	gene_id "495766c9-09b1-4870-9c43-b5341ef50714_ENSG00000167747.9"; transcript_id "495766c9-09b1-4870-9c43-b5341ef50714_ENSG00000167747.9"; exon_number "1"; exon_id "495766c9-09b1-4870-9c43-b5341ef50714_ENSG00000167747.9.1";
chr19	/dev/stdin	exon	51302551	51302614	.	-	.	gene_id "495766c9-09b1-4870-9c43-b5341ef50714_ENSG00000167747.9"; transcript_id "495766c9-09b1-4870-9c43-b5341ef50714_ENSG00000167747.9"; exon_number "2"; exon_id "495766c9-09b1-4870-9c43-b5341ef50714_ENSG00000167747.9.2";
chr19	/dev/stdin	CDS	51302551	51302614	.	-	1	gene_id "495766c9-09b1-4870-9c43-b5341ef50714_ENSG00000167747.9"; transcript_id "495766c9-09b1-4870-9c43-b5341ef50714_ENSG00000167747.9"; exon_number "2"; exon_id "495766c9-09b1-4870-9c43-b5341ef50714_ENSG00000167747.9.2";
chr19	/dev/stdin	exon	51305474	51305514	.	-	.	gene_id "495766c9-09b1-4870-9c43-b5341ef50714_ENSG00000167747.9"; transcript_id "495766c9-09b1-4870-9c43-b5341ef50714_ENSG00000167747.9"; exon_number "3"; exon_id "495766c9-09b1-4870-9c43-b5341ef50714_ENSG00000167747.9.3";
chr19	/dev/stdin	CDS	51305474	51305514	.	-	0	gene_id "495766c9-09b1-4870-9c43-b5341ef50714_ENSG00000167747.9"; transcript_id "495766c9-09b1-4870-9c43-b5341ef50714_ENSG00000167747.9"; exon_number "3"; exon_id "495766c9-09b1-4870-9c43-b5341ef50714_ENSG00000167747.9.3";
chr19	/dev/stdin	exon	51307829	51307882	.	-	.	gene_id "495766c9-09b1-4870-9c43-b5341ef50714_ENSG00000167747.9"; transcript_id "495766c9-09b1-4870-9c43-b5341ef50714_ENSG00000167747.9"; exon_number "4"; exon_id "495766c9-09b1-4870-9c43-b5341ef50714_ENSG00000167747.9.4";
chr19	/dev/stdin	CDS	51307829	51307882	.	-	0	gene_id "495766c9-09b1-4870-9c43-b5341ef50714_ENSG00000167747.9"; transcript_id "495766c9-09b1-4870-9c43-b5341ef50714_ENSG00000167747.9"; exon_number "4"; exon_id "495766c9-09b1-4870-9c43-b5341ef50714_ENSG00000167747.9.4";
chr19	/dev/stdin	start_codon	51307880	51307882	.	-	0	gene_id "495766c9-09b1-4870-9c43-b5341ef50714_ENSG00000167747.9"; transcript_id "495766c9-09b1-4870-9c43-b5341ef50714_ENSG00000167747.9"; exon_number "4"; exon_id "495766c9-09b1-4870-9c43-b5341ef50714_ENSG00000167747.9.4";
chr19	/dev/stdin	transcript	51300962	51305907	.	-	.	gene_id "97454254-bae9-4008-9d3f-3ff593dc3182_ENSG00000167747.9"; transcript_id "97454254-bae9-4008-9d3f-3ff593dc3182_ENSG00000167747.9";
chr19	/dev/stdin	exon	51300962	51302614	.	-	.	gene_id "97454254-bae9-4008-9d3f-3ff593dc3182_ENSG00000167747.9"; transcript_id "97454254-bae9-4008-9d3f-3ff593dc3182_ENSG00000167747.9"; exon_number "1"; exon_id "97454254-bae9-4008-9d3f-3ff593dc3182_ENSG00000167747.9.1";
chr19	/dev/stdin	CDS	51300962	51302614	.	-	2	gene_id "97454254-bae9-4008-9d3f-3ff593dc3182_ENSG00000167747.9"; transcript_id "97454254-bae9-4008-9d3f-3ff593dc3182_ENSG00000167747.9"; exon_number "1"; exon_id "97454254-bae9-4008-9d3f-3ff593dc3182_ENSG00000167747.9.1";
chr19	/dev/stdin	exon	51305474	51305514	.	-	.	gene_id "97454254-bae9-4008-9d3f-3ff593dc3182_ENSG00000167747.9"; transcript_id "97454254-bae9-4008-9d3f-3ff593dc3182_ENSG00000167747.9"; exon_number "2"; exon_id "97454254-bae9-4008-9d3f-3ff593dc3182_ENSG00000167747.9.2";
chr19	/dev/stdin	CDS	51305474	51305514	.	-	1	gene_id "97454254-bae9-4008-9d3f-3ff593dc3182_ENSG00000167747.9"; transcript_id "97454254-bae9-4008-9d3f-3ff593dc3182_ENSG00000167747.9"; exon_number "2"; exon_id "97454254-bae9-4008-9d3f-3ff593dc3182_ENSG00000167747.9.2";
chr19	/dev/stdin	exon	51305711	51305907	.	-	.	gene_id "97454254-bae9-4008-9d3f-3ff593dc3182_ENSG00000167747.9"; transcript_id "97454254-bae9-4008-9d3f-3ff593dc3182_ENSG00000167747.9"; exon_number "3"; exon_id "97454254-bae9-4008-9d3f-3ff593dc3182_ENSG00000167747.9.3";
chr19	/dev/stdin	CDS	51305711	51305907	.	-	0	gene_id "97454254-bae9-4008-9d3f-3ff593dc3182_ENSG00000167747.9"; transcript_id "97454254-bae9-4008-9d3f-3ff593dc3182_ENSG00000167747.9"; exon_number "3"; exon_id "97454254-bae9-4008-9d3f-3ff593dc3182_ENSG00000167747.9.3";
chr19	/dev/stdin	start_codon	51305905	51305907	.	-	0	gene_id "97454254-bae9-4008-9d3f-3ff593dc3182_ENSG00000167747.9"; transcript_id "97454254-bae9-4008-9d3f-3ff593dc3182_ENSG00000167747.9"; exon_number "3"; exon_id "97454254-bae9-4008-9d3f-3ff593dc3182_ENSG00000167747.9.3";
chr19	/dev/stdin	transcript	51300962	51307132	.	-	.	gene_id "00c364f2-159d-49bd-b56c-782fe5674dc0_ENSG00000167747.9"; transcript_id "00c364f2-159d-49bd-b56c-782fe5674dc0_ENSG00000167747.9";
chr19	/dev/stdin	exon	51300962	51302215	.	-	.	gene_id "00c364f2-159d-49bd-b56c-782fe5674dc0_ENSG00000167747.9"; transcript_id "00c364f2-159d-49bd-b56c-782fe5674dc0_ENSG00000167747.9"; exon_number "1"; exon_id "00c364f2-159d-49bd-b56c-782fe5674dc0_ENSG00000167747.9.1";
chr19	/dev/stdin	CDS	51300962	51302215	.	-	1	gene_id "00c364f2-159d-49bd-b56c-782fe5674dc0_ENSG00000167747.9"; transcript_id "00c364f2-159d-49bd-b56c-782fe5674dc0_ENSG00000167747.9"; exon_number "1"; exon_id "00c364f2-159d-49bd-b56c-782fe5674dc0_ENSG00000167747.9.1";
chr19	/dev/stdin	exon	51302551	51302614	.	-	.	gene_id "00c364f2-159d-49bd-b56c-782fe5674dc0_ENSG00000167747.9"; transcript_id "00c364f2-159d-49bd-b56c-782fe5674dc0_ENSG00000167747.9"; exon_number "2"; exon_id "00c364f2-159d-49bd-b56c-782fe5674dc0_ENSG00000167747.9.2";
chr19	/dev/stdin	CDS	51302551	51302614	.	-	2	gene_id "00c364f2-159d-49bd-b56c-782fe5674dc0_ENSG00000167747.9"; transcript_id "00c364f2-159d-49bd-b56c-782fe5674dc0_ENSG00000167747.9"; exon_number "2"; exon_id "00c364f2-159d-49bd-b56c-782fe5674dc0_ENSG00000167747.9.2";
chr19	/dev/stdin	exon	51305474	51305514	.	-	.	gene_id "00c364f2-159d-49bd-b56c-782fe5674dc0_ENSG00000167747.9"; transcript_id "00c364f2-159d-49bd-b56c-782fe5674dc0_ENSG00000167747.9"; exon_number "3"; exon_id "00c364f2-159d-49bd-b56c-782fe5674dc0_ENSG00000167747.9.3";
chr19	/dev/stdin	CDS	51305474	51305514	.	-	1	gene_id "00c364f2-159d-49bd-b56c-782fe5674dc0_ENSG00000167747.9"; transcript_id "00c364f2-159d-49bd-b56c-782fe5674dc0_ENSG00000167747.9"; exon_number "3"; exon_id "00c364f2-159d-49bd-b56c-782fe5674dc0_ENSG00000167747.9.3";
chr19	/dev/stdin	exon	51306810	51307132	.	-	.	gene_id "00c364f2-159d-49bd-b56c-782fe5674dc0_ENSG00000167747.9"; transcript_id "00c364f2-159d-49bd-b56c-782fe5674dc0_ENSG00000167747.9"; exon_number "4"; exon_id "00c364f2-159d-49bd-b56c-782fe5674dc0_ENSG00000167747.9.4";
chr19	/dev/stdin	CDS	51306810	51307132	.	-	0	gene_id "00c364f2-159d-49bd-b56c-782fe5674dc0_ENSG00000167747.9"; transcript_id "00c364f2-159d-49bd-b56c-782fe5674dc0_ENSG00000167747.9"; exon_number "4"; exon_id "00c364f2-159d-49bd-b56c-782fe5674dc0_ENSG00000167747.9.4";
chr19	/dev/stdin	start_codon	51307130	51307132	.	-	0	gene_id "00c364f2-159d-49bd-b56c-782fe5674dc0_ENSG00000167747.9"; transcript_id "00c364f2-159d-49bd-b56c-782fe5674dc0_ENSG00000167747.9"; exon_number "4"; exon_id "00c364f2-159d-49bd-b56c-782fe5674dc0_ENSG00000167747.9.4";
chr19	/dev/stdin	transcript	51300962	51304670	.	-	.	gene_id "ec1edf68-2f56-4d75-b59d-cb8dae82ca34_ENSG00000167747.9"; transcript_id "ec1edf68-2f56-4d75-b59d-cb8dae82ca34_ENSG00000167747.9";
chr19	/dev/stdin	exon	51300962	51302215	.	-	.	gene_id "ec1edf68-2f56-4d75-b59d-cb8dae82ca34_ENSG00000167747.9"; transcript_id "ec1edf68-2f56-4d75-b59d-cb8dae82ca34_ENSG00000167747.9"; exon_number "1"; exon_id "ec1edf68-2f56-4d75-b59d-cb8dae82ca34_ENSG00000167747.9.1";
chr19	/dev/stdin	CDS	51300962	51302215	.	-	2	gene_id "ec1edf68-2f56-4d75-b59d-cb8dae82ca34_ENSG00000167747.9"; transcript_id "ec1edf68-2f56-4d75-b59d-cb8dae82ca34_ENSG00000167747.9"; exon_number "1"; exon_id "ec1edf68-2f56-4d75-b59d-cb8dae82ca34_ENSG00000167747.9.1";
chr19	/dev/stdin	exon	51302551	51302614	.	-	.	gene_id "ec1edf68-2f56-4d75-b59d-cb8dae82ca34_ENSG00000167747.9"; transcript_id "ec1edf68-2f56-4d75-b59d-cb8dae82ca34_ENSG00000167747.9"; exon_number "2"; exon_id "ec1edf68-2f56-4d75-b59d-cb8dae82ca34_ENSG00000167747.9.2";
chr19	/dev/stdin	CDS	51302551	51302614	.	-	0	gene_id "ec1edf68-2f56-4d75-b59d-cb8dae82ca34_ENSG00000167747.9"; transcript_id "ec1edf68-2f56-4d75-b59d-cb8dae82ca34_ENSG00000167747.9"; exon_number "2"; exon_id "ec1edf68-2f56-4d75-b59d-cb8dae82ca34_ENSG00000167747.9.2";
chr19	/dev/stdin	exon	51304440	51304670	.	-	.	gene_id "ec1edf68-2f56-4d75-b59d-cb8dae82ca34_ENSG00000167747.9"; transcript_id "ec1edf68-2f56-4d75-b59d-cb8dae82ca34_ENSG00000167747.9"; exon_number "3"; exon_id "ec1edf68-2f56-4d75-b59d-cb8dae82ca34_ENSG00000167747.9.3";
chr19	/dev/stdin	CDS	51304440	51304670	.	-	0	gene_id "ec1edf68-2f56-4d75-b59d-cb8dae82ca34_ENSG00000167747.9"; transcript_id "ec1edf68-2f56-4d75-b59d-cb8dae82ca34_ENSG00000167747.9"; exon_number "3"; exon_id "ec1edf68-2f56-4d75-b59d-cb8dae82ca34_ENSG00000167747.9.3";
chr19	/dev/stdin	start_codon	51304668	51304670	.	-	0	gene_id "ec1edf68-2f56-4d75-b59d-cb8dae82ca34_ENSG00000167747.9"; transcript_id "ec1edf68-2f56-4d75-b59d-cb8dae82ca34_ENSG00000167747.9"; exon_number "3"; exon_id "ec1edf68-2f56-4d75-b59d-cb8dae82ca34_ENSG00000167747.9.3";
chr19	/dev/stdin	transcript	51300962	51307882	.	-	.	gene_id "63934256-a270-4305-82a0-9c6be33f0d99_chr19:51300000"; transcript_id "63934256-a270-4305-82a0-9c6be33f0d99_chr19:51300000";
chr19	/dev/stdin	exon	51300962	51302215	.	-	.	gene_id "63934256-a270-4305-82a0-9c6be33f0d99_chr19:51300000"; transcript_id "63934256-a270-4305-82a0-9c6be33f0d99_chr19:51300000"; exon_number "1"; exon_id "63934256-a270-4305-82a0-9c6be33f0d99_chr19:51300000.1";
chr19	/dev/stdin	CDS	51300965	51302215	.	-	0	gene_id "63934256-a270-4305-82a0-9c6be33f0d99_chr19:51300000"; transcript_id "63934256-a270-4305-82a0-9c6be33f0d99_chr19:51300000"; exon_number "1"; exon_id "63934256-a270-4305-82a0-9c6be33f0d99_chr19:51300000.1";
chr19	/dev/stdin	exon	51307829	51307882	.	-	.	gene_id "63934256-a270-4305-82a0-9c6be33f0d99_chr19:51300000"; transcript_id "63934256-a270-4305-82a0-9c6be33f0d99_chr19:51300000"; exon_number "2"; exon_id "63934256-a270-4305-82a0-9c6be33f0d99_chr19:51300000.2";
chr19	/dev/stdin	CDS	51307829	51307882	.	-	0	gene_id "63934256-a270-4305-82a0-9c6be33f0d99_chr19:51300000"; transcript_id "63934256-a270-4305-82a0-9c6be33f0d99_chr19:51300000"; exon_number "2"; exon_id "63934256-a270-4305-82a0-9c6be33f0d99_chr19:51300000.2";
chr19	/dev/stdin	start_codon	51307880	51307882	.	-	0	gene_id "63934256-a270-4305-82a0-9c6be33f0d99_chr19:51300000"; transcript_id "63934256-a270-4305-82a0-9c6be33f0d99_chr19:51300000"; exon_number "2"; exon_id "63934256-a270-4305-82a0-9c6be33f0d99_chr19:51300000.2";
chr19	/dev/stdin	stop_codon	51300962	51300964	.	-	0	gene_id "63934256-a270-4305-82a0-9c6be33f0d99_chr19:51300000"; transcript_id "63934256-a270-4305-82a0-9c6be33f0d99_chr19:51300000"; exon_number "1"; exon_id "63934256-a270-4305-82a0-9c6be33f0d99_chr19:51300000.1";
chr19	/dev/stdin	transcript	51300962	51305907	.	-	.	gene_id "389c1073-a590-42ac-a1a3-04a0160924cd_ENSG00000167747.9"; transcript_id "389c1073-a590-42ac-a1a3-04a0160924cd_ENSG00000167747.9";
chr19	/dev/stdin	exon	51300962	51302181	.	-	.	gene_id "389c1073-a590-42ac-a1a3-04a0160924cd_ENSG00000167747.9"; transcript_id "389c1073-a590-42ac-a1a3-04a0160924cd_ENSG00000167747.9"; exon_number "1"; exon_id "389c1073-a590-42ac-a1a3-04a0160924cd_ENSG00000167747.9.1";
chr19	/dev/stdin	CDS	51300962	51302181	.	-	1	gene_id "389c1073-a590-42ac-a1a3-04a0160924cd_ENSG00000167747.9"; transcript_id "389c1073-a590-42ac-a1a3-04a0160924cd_ENSG00000167747.9"; exon_number "1"; exon_id "389c1073-a590-42ac-a1a3-04a0160924cd_ENSG00000167747.9.1";
chr19	/dev/stdin	exon	51302551	51302614	.	-	.	gene_id "389c1073-a590-42ac-a1a3-04a0160924cd_ENSG00000167747.9"; transcript_id "389c1073-a590-42ac-a1a3-04a0160924cd_ENSG00000167747.9"; exon_number "2"; exon_id "389c1073-a590-42ac-a1a3-04a0160924cd_ENSG00000167747.9.2";
chr19	/dev/stdin	CDS	51302551	51302614	.	-	2	gene_id "389c1073-a590-42ac-a1a3-04a0160924cd_ENSG00000167747.9"; transcript_id "389c1073-a590-42ac-a1a3-04a0160924cd_ENSG00000167747.9"; exon_number "2"; exon_id "389c1073-a590-42ac-a1a3-04a0160924cd_ENSG00000167747.9.2";
chr19	/dev/stdin	exon	51305474	51305514	.	-	.	gene_id "389c1073-a590-42ac-a1a3-04a0160924cd_ENSG00000167747.9"; transcript_id "389c1073-a590-42ac-a1a3-04a0160924cd_ENSG00000167747.9"; exon_number "3"; exon_id "389c1073-a590-42ac-a1a3-04a0160924cd_ENSG00000167747.9.3";
chr19	/dev/stdin	CDS	51305474	51305514	.	-	1	gene_id "389c1073-a590-42ac-a1a3-04a0160924cd_ENSG00000167747.9"; transcript_id "389c1073-a590-42ac-a1a3-04a0160924cd_ENSG00000167747.9"; exon_number "3"; exon_id "389c1073-a590-42ac-a1a3-04a0160924cd_ENSG00000167747.9.3";
chr19	/dev/stdin	exon	51305711	51305907	.	-	.	gene_id "389c1073-a590-42ac-a1a3-04a0160924cd_ENSG00000167747.9"; transcript_id "389c1073-a590-42ac-a1a3-04a0160924cd_ENSG00000167747.9"; exon_number "4"; exon_id "389c1073-a590-42ac-a1a3-04a0160924cd_ENSG00000167747.9.4";
chr19	/dev/stdin	CDS	51305711	51305907	.	-	0	gene_id "389c1073-a590-42ac-a1a3-04a0160924cd_ENSG00000167747.9"; transcript_id "389c1073-a590-42ac-a1a3-04a0160924cd_ENSG00000167747.9"; exon_number "4"; exon_id "389c1073-a590-42ac-a1a3-04a0160924cd_ENSG00000167747.9.4";
chr19	/dev/stdin	start_codon	51305905	51305907	.	-	0	gene_id "389c1073-a590-42ac-a1a3-04a0160924cd_ENSG00000167747.9"; transcript_id "389c1073-a590-42ac-a1a3-04a0160924cd_ENSG00000167747.9"; exon_number "4"; exon_id "389c1073-a590-42ac-a1a3-04a0160924cd_ENSG00000167747.9.4";
chr19	/dev/stdin	transcript	51300962	51307882	.	-	.	gene_id "db0a0a8b-64ee-45e7-9d05-ce06f4b58fd6_ENSG00000167747.9"; transcript_id "db0a0a8b-64ee-45e7-9d05-ce06f4b58fd6_ENSG00000167747.9";
chr19	/dev/stdin	exon	51300962	51302181	.	-	.	gene_id "db0a0a8b-64ee-45e7-9d05-ce06f4b58fd6_ENSG00000167747.9"; transcript_id "db0a0a8b-64ee-45e7-9d05-ce06f4b58fd6_ENSG00000167747.9"; exon_number "1"; exon_id "db0a0a8b-64ee-45e7-9d05-ce06f4b58fd6_ENSG00000167747.9.1";
chr19	/dev/stdin	CDS	51300962	51302181	.	-	1	gene_id "db0a0a8b-64ee-45e7-9d05-ce06f4b58fd6_ENSG00000167747.9"; transcript_id "db0a0a8b-64ee-45e7-9d05-ce06f4b58fd6_ENSG00000167747.9"; exon_number "1"; exon_id "db0a0a8b-64ee-45e7-9d05-ce06f4b58fd6_ENSG00000167747.9.1";
chr19	/dev/stdin	exon	51305474	51305514	.	-	.	gene_id "db0a0a8b-64ee-45e7-9d05-ce06f4b58fd6_ENSG00000167747.9"; transcript_id "db0a0a8b-64ee-45e7-9d05-ce06f4b58fd6_ENSG00000167747.9"; exon_number "2"; exon_id "db0a0a8b-64ee-45e7-9d05-ce06f4b58fd6_ENSG00000167747.9.2";
chr19	/dev/stdin	CDS	51305474	51305514	.	-	0	gene_id "db0a0a8b-64ee-45e7-9d05-ce06f4b58fd6_ENSG00000167747.9"; transcript_id "db0a0a8b-64ee-45e7-9d05-ce06f4b58fd6_ENSG00000167747.9"; exon_number "2"; exon_id "db0a0a8b-64ee-45e7-9d05-ce06f4b58fd6_ENSG00000167747.9.2";
chr19	/dev/stdin	exon	51307829	51307882	.	-	.	gene_id "db0a0a8b-64ee-45e7-9d05-ce06f4b58fd6_ENSG00000167747.9"; transcript_id "db0a0a8b-64ee-45e7-9d05-ce06f4b58fd6_ENSG00000167747.9"; exon_number "3"; exon_id "db0a0a8b-64ee-45e7-9d05-ce06f4b58fd6_ENSG00000167747.9.3";
chr19	/dev/stdin	CDS	51307829	51307882	.	-	0	gene_id "db0a0a8b-64ee-45e7-9d05-ce06f4b58fd6_ENSG00000167747.9"; transcript_id "db0a0a8b-64ee-45e7-9d05-ce06f4b58fd6_ENSG00000167747.9"; exon_number "3"; exon_id "db0a0a8b-64ee-45e7-9d05-ce06f4b58fd6_ENSG00000167747.9.3";
chr19	/dev/stdin	start_codon	51307880	51307882	.	-	0	gene_id "db0a0a8b-64ee-45e7-9d05-ce06f4b58fd6_ENSG00000167747.9"; transcript_id "db0a0a8b-64ee-45e7-9d05-ce06f4b58fd6_ENSG00000167747.9"; exon_number "3"; exon_id "db0a0a8b-64ee-45e7-9d05-ce06f4b58fd6_ENSG00000167747.9.3";
chr19	/dev/stdin	transcript	51300962	51307882	.	-	.	gene_id "2dd7dafe-e1f3-4356-9685-f6efca2ec4bf_ENSG00000167747.9"; transcript_id "2dd7dafe-e1f3-4356-9685-f6efca2ec4bf_ENSG00000167747.9";
chr19	/dev/stdin	exon	51300962	51302215	.	-	.	gene_id "2dd7dafe-e1f3-4356-9685-f6efca2ec4bf_ENSG00000167747.9"; transcript_id "2dd7dafe-e1f3-4356-9685-f6efca2ec4bf_ENSG00000167747.9"; exon_number "1"; exon_id "2dd7dafe-e1f3-4356-9685-f6efca2ec4bf_ENSG00000167747.9.1";
chr19	/dev/stdin	CDS	51300965	51302215	.	-	0	gene_id "2dd7dafe-e1f3-4356-9685-f6efca2ec4bf_ENSG00000167747.9"; transcript_id "2dd7dafe-e1f3-4356-9685-f6efca2ec4bf_ENSG00000167747.9"; exon_number "1"; exon_id "2dd7dafe-e1f3-4356-9685-f6efca2ec4bf_ENSG00000167747.9.1";
chr19	/dev/stdin	exon	51302529	51302614	.	-	.	gene_id "2dd7dafe-e1f3-4356-9685-f6efca2ec4bf_ENSG00000167747.9"; transcript_id "2dd7dafe-e1f3-4356-9685-f6efca2ec4bf_ENSG00000167747.9"; exon_number "2"; exon_id "2dd7dafe-e1f3-4356-9685-f6efca2ec4bf_ENSG00000167747.9.2";
chr19	/dev/stdin	CDS	51302529	51302614	.	-	2	gene_id "2dd7dafe-e1f3-4356-9685-f6efca2ec4bf_ENSG00000167747.9"; transcript_id "2dd7dafe-e1f3-4356-9685-f6efca2ec4bf_ENSG00000167747.9"; exon_number "2"; exon_id "2dd7dafe-e1f3-4356-9685-f6efca2ec4bf_ENSG00000167747.9.2";
chr19	/dev/stdin	exon	51305474	51305514	.	-	.	gene_id "2dd7dafe-e1f3-4356-9685-f6efca2ec4bf_ENSG00000167747.9"; transcript_id "2dd7dafe-e1f3-4356-9685-f6efca2ec4bf_ENSG00000167747.9"; exon_number "3"; exon_id "2dd7dafe-e1f3-4356-9685-f6efca2ec4bf_ENSG00000167747.9.3";
chr19	/dev/stdin	CDS	51305474	51305514	.	-	1	gene_id "2dd7dafe-e1f3-4356-9685-f6efca2ec4bf_ENSG00000167747.9"; transcript_id "2dd7dafe-e1f3-4356-9685-f6efca2ec4bf_ENSG00000167747.9"; exon_number "3"; exon_id "2dd7dafe-e1f3-4356-9685-f6efca2ec4bf_ENSG00000167747.9.3";
chr19	/dev/stdin	exon	51305711	51305871	.	-	.	gene_id "2dd7dafe-e1f3-4356-9685-f6efca2ec4bf_ENSG00000167747.9"; transcript_id "2dd7dafe-e1f3-4356-9685-f6efca2ec4bf_ENSG00000167747.9"; exon_number "4"; exon_id "2dd7dafe-e1f3-4356-9685-f6efca2ec4bf_ENSG00000167747.9.4";
chr19	/dev/stdin	CDS	51305711	51305871	.	-	0	gene_id "2dd7dafe-e1f3-4356-9685-f6efca2ec4bf_ENSG00000167747.9"; transcript_id "2dd7dafe-e1f3-4356-9685-f6efca2ec4bf_ENSG00000167747.9"; exon_number "4"; exon_id "2dd7dafe-e1f3-4356-9685-f6efca2ec4bf_ENSG00000167747.9.4";
chr19	/dev/stdin	exon	51307829	51307882	.	-	.	gene_id "2dd7dafe-e1f3-4356-9685-f6efca2ec4bf_ENSG00000167747.9"; transcript_id "2dd7dafe-e1f3-4356-9685-f6efca2ec4bf_ENSG00000167747.9"; exon_number "5"; exon_id "2dd7dafe-e1f3-4356-9685-f6efca2ec4bf_ENSG00000167747.9.5";
chr19	/dev/stdin	CDS	51307829	51307882	.	-	0	gene_id "2dd7dafe-e1f3-4356-9685-f6efca2ec4bf_ENSG00000167747.9"; transcript_id "2dd7dafe-e1f3-4356-9685-f6efca2ec4bf_ENSG00000167747.9"; exon_number "5"; exon_id "2dd7dafe-e1f3-4356-9685-f6efca2ec4bf_ENSG00000167747.9.5";
chr19	/dev/stdin	start_codon	51307880	51307882	.	-	0	gene_id "2dd7dafe-e1f3-4356-9685-f6efca2ec4bf_ENSG00000167747.9"; transcript_id "2dd7dafe-e1f3-4356-9685-f6efca2ec4bf_ENSG00000167747.9"; exon_number "5"; exon_id "2dd7dafe-e1f3-4356-9685-f6efca2ec4bf_ENSG00000167747.9.5";
chr19	/dev/stdin	stop_codon	51300962	51300964	.	-	0	gene_id "2dd7dafe-e1f3-4356-9685-f6efca2ec4bf_ENSG00000167747.9"; transcript_id "2dd7dafe-e1f3-4356-9685-f6efca2ec4bf_ENSG00000167747.9"; exon_number "1"; exon_id "2dd7dafe-e1f3-4356-9685-f6efca2ec4bf_ENSG00000167747.9.1";
chr19	/dev/stdin	transcript	51300962	51302699	.	-	.	gene_id "0b905f89-0847-4843-9e80-1acff229f186_ENSG00000167747.9"; transcript_id "0b905f89-0847-4843-9e80-1acff229f186_ENSG00000167747.9";
chr19	/dev/stdin	exon	51300962	51301625	.	-	.	gene_id "0b905f89-0847-4843-9e80-1acff229f186_ENSG00000167747.9"; transcript_id "0b905f89-0847-4843-9e80-1acff229f186_ENSG00000167747.9"; exon_number "1"; exon_id "0b905f89-0847-4843-9e80-1acff229f186_ENSG00000167747.9.1";
chr19	/dev/stdin	CDS	51300962	51301625	.	-	2	gene_id "0b905f89-0847-4843-9e80-1acff229f186_ENSG00000167747.9"; transcript_id "0b905f89-0847-4843-9e80-1acff229f186_ENSG00000167747.9"; exon_number "1"; exon_id "0b905f89-0847-4843-9e80-1acff229f186_ENSG00000167747.9.1";
chr19	/dev/stdin	exon	51302151	51302215	.	-	.	gene_id "0b905f89-0847-4843-9e80-1acff229f186_ENSG00000167747.9"; transcript_id "0b905f89-0847-4843-9e80-1acff229f186_ENSG00000167747.9"; exon_number "2"; exon_id "0b905f89-0847-4843-9e80-1acff229f186_ENSG00000167747.9.2";
chr19	/dev/stdin	CDS	51302151	51302215	.	-	1	gene_id "0b905f89-0847-4843-9e80-1acff229f186_ENSG00000167747.9"; transcript_id "0b905f89-0847-4843-9e80-1acff229f186_ENSG00000167747.9"; exon_number "2"; exon_id "0b905f89-0847-4843-9e80-1acff229f186_ENSG00000167747.9.2";
chr19	/dev/stdin	exon	51302551	51302699	.	-	.	gene_id "0b905f89-0847-4843-9e80-1acff229f186_ENSG00000167747.9"; transcript_id "0b905f89-0847-4843-9e80-1acff229f186_ENSG00000167747.9"; exon_number "3"; exon_id "0b905f89-0847-4843-9e80-1acff229f186_ENSG00000167747.9.3";
chr19	/dev/stdin	CDS	51302551	51302699	.	-	0	gene_id "0b905f89-0847-4843-9e80-1acff229f186_ENSG00000167747.9"; transcript_id "0b905f89-0847-4843-9e80-1acff229f186_ENSG00000167747.9"; exon_number "3"; exon_id "0b905f89-0847-4843-9e80-1acff229f186_ENSG00000167747.9.3";
chr19	/dev/stdin	start_codon	51302697	51302699	.	-	0	gene_id "0b905f89-0847-4843-9e80-1acff229f186_ENSG00000167747.9"; transcript_id "0b905f89-0847-4843-9e80-1acff229f186_ENSG00000167747.9"; exon_number "3"; exon_id "0b905f89-0847-4843-9e80-1acff229f186_ENSG00000167747.9.3";
chr19	/dev/stdin	transcript	51601777	51607845	.	-	.	gene_id "50710621-d4f3-4b77-a5c5-2dd3b402fe0c_ENSG00000142544.6"; transcript_id "50710621-d4f3-4b77-a5c5-2dd3b402fe0c_ENSG00000142544.6";
chr19	/dev/stdin	exon	51601777	51602396	.	-	.	gene_id "50710621-d4f3-4b77-a5c5-2dd3b402fe0c_ENSG00000142544.6"; transcript_id "50710621-d4f3-4b77-a5c5-2dd3b402fe0c_ENSG00000142544.6"; exon_number "1"; exon_id "50710621-d4f3-4b77-a5c5-2dd3b402fe0c_ENSG00000142544.6.1";
chr19	/dev/stdin	CDS	51601777	51602396	.	-	1	gene_id "50710621-d4f3-4b77-a5c5-2dd3b402fe0c_ENSG00000142544.6"; transcript_id "50710621-d4f3-4b77-a5c5-2dd3b402fe0c_ENSG00000142544.6"; exon_number "1"; exon_id "50710621-d4f3-4b77-a5c5-2dd3b402fe0c_ENSG00000142544.6.1";
chr19	/dev/stdin	exon	51607319	51607845	.	-	.	gene_id "50710621-d4f3-4b77-a5c5-2dd3b402fe0c_ENSG00000142544.6"; transcript_id "50710621-d4f3-4b77-a5c5-2dd3b402fe0c_ENSG00000142544.6"; exon_number "2"; exon_id "50710621-d4f3-4b77-a5c5-2dd3b402fe0c_ENSG00000142544.6.2";
chr19	/dev/stdin	CDS	51607319	51607845	.	-	0	gene_id "50710621-d4f3-4b77-a5c5-2dd3b402fe0c_ENSG00000142544.6"; transcript_id "50710621-d4f3-4b77-a5c5-2dd3b402fe0c_ENSG00000142544.6"; exon_number "2"; exon_id "50710621-d4f3-4b77-a5c5-2dd3b402fe0c_ENSG00000142544.6.2";
chr19	/dev/stdin	start_codon	51607843	51607845	.	-	0	gene_id "50710621-d4f3-4b77-a5c5-2dd3b402fe0c_ENSG00000142544.6"; transcript_id "50710621-d4f3-4b77-a5c5-2dd3b402fe0c_ENSG00000142544.6"; exon_number "2"; exon_id "50710621-d4f3-4b77-a5c5-2dd3b402fe0c_ENSG00000142544.6.2";
chr19	/dev/stdin	transcript	51848424	51869603	.	-	.	gene_id "ENST00000309244.4_ENSG00000105379.5"; transcript_id "ENST00000309244.4_ENSG00000105379.5";
chr19	/dev/stdin	exon	51848424	51848635	.	-	.	gene_id "ENST00000309244.4_ENSG00000105379.5"; transcript_id "ENST00000309244.4_ENSG00000105379.5"; exon_number "1"; exon_id "ENST00000309244.4_ENSG00000105379.5.1";
chr19	/dev/stdin	CDS	51848424	51848635	.	-	1	gene_id "ENST00000309244.4_ENSG00000105379.5"; transcript_id "ENST00000309244.4_ENSG00000105379.5"; exon_number "1"; exon_id "ENST00000309244.4_ENSG00000105379.5.1";
chr19	/dev/stdin	exon	51850154	51850312	.	-	.	gene_id "ENST00000309244.4_ENSG00000105379.5"; transcript_id "ENST00000309244.4_ENSG00000105379.5"; exon_number "2"; exon_id "ENST00000309244.4_ENSG00000105379.5.2";
chr19	/dev/stdin	CDS	51850154	51850312	.	-	1	gene_id "ENST00000309244.4_ENSG00000105379.5"; transcript_id "ENST00000309244.4_ENSG00000105379.5"; exon_number "2"; exon_id "ENST00000309244.4_ENSG00000105379.5.2";
chr19	/dev/stdin	exon	51853583	51853645	.	-	.	gene_id "ENST00000309244.4_ENSG00000105379.5"; transcript_id "ENST00000309244.4_ENSG00000105379.5"; exon_number "3"; exon_id "ENST00000309244.4_ENSG00000105379.5.3";
chr19	/dev/stdin	CDS	51853583	51853645	.	-	1	gene_id "ENST00000309244.4_ENSG00000105379.5"; transcript_id "ENST00000309244.4_ENSG00000105379.5"; exon_number "3"; exon_id "ENST00000309244.4_ENSG00000105379.5.3";
chr19	/dev/stdin	exon	51856386	51856544	.	-	.	gene_id "ENST00000309244.4_ENSG00000105379.5"; transcript_id "ENST00000309244.4_ENSG00000105379.5"; exon_number "4"; exon_id "ENST00000309244.4_ENSG00000105379.5.4";
chr19	/dev/stdin	CDS	51856386	51856544	.	-	1	gene_id "ENST00000309244.4_ENSG00000105379.5"; transcript_id "ENST00000309244.4_ENSG00000105379.5"; exon_number "4"; exon_id "ENST00000309244.4_ENSG00000105379.5.4";
chr19	/dev/stdin	exon	51857404	51857562	.	-	.	gene_id "ENST00000309244.4_ENSG00000105379.5"; transcript_id "ENST00000309244.4_ENSG00000105379.5"; exon_number "5"; exon_id "ENST00000309244.4_ENSG00000105379.5.5";
chr19	/dev/stdin	CDS	51857404	51857562	.	-	1	gene_id "ENST00000309244.4_ENSG00000105379.5"; transcript_id "ENST00000309244.4_ENSG00000105379.5"; exon_number "5"; exon_id "ENST00000309244.4_ENSG00000105379.5.5";
chr19	/dev/stdin	exon	51869524	51869603	.	-	.	gene_id "ENST00000309244.4_ENSG00000105379.5"; transcript_id "ENST00000309244.4_ENSG00000105379.5"; exon_number "6"; exon_id "ENST00000309244.4_ENSG00000105379.5.6";
chr19	/dev/stdin	CDS	51869524	51869603	.	-	0	gene_id "ENST00000309244.4_ENSG00000105379.5"; transcript_id "ENST00000309244.4_ENSG00000105379.5"; exon_number "6"; exon_id "ENST00000309244.4_ENSG00000105379.5.6";
chr19	/dev/stdin	start_codon	51869601	51869603	.	-	0	gene_id "ENST00000309244.4_ENSG00000105379.5"; transcript_id "ENST00000309244.4_ENSG00000105379.5"; exon_number "6"; exon_id "ENST00000309244.4_ENSG00000105379.5.6";
chr19	/dev/stdin	transcript	51848540	51869603	.	-	.	gene_id "ENST00000309244.4-1_ENSG00000105379.5"; transcript_id "ENST00000309244.4-1_ENSG00000105379.5";
chr19	/dev/stdin	exon	51848540	51848635	.	-	.	gene_id "ENST00000309244.4-1_ENSG00000105379.5"; transcript_id "ENST00000309244.4-1_ENSG00000105379.5"; exon_number "1"; exon_id "ENST00000309244.4-1_ENSG00000105379.5.1";
chr19	/dev/stdin	CDS	51848540	51848635	.	-	1	gene_id "ENST00000309244.4-1_ENSG00000105379.5"; transcript_id "ENST00000309244.4-1_ENSG00000105379.5"; exon_number "1"; exon_id "ENST00000309244.4-1_ENSG00000105379.5.1";
chr19	/dev/stdin	exon	51850154	51850312	.	-	.	gene_id "ENST00000309244.4-1_ENSG00000105379.5"; transcript_id "ENST00000309244.4-1_ENSG00000105379.5"; exon_number "2"; exon_id "ENST00000309244.4-1_ENSG00000105379.5.2";
chr19	/dev/stdin	CDS	51850154	51850312	.	-	1	gene_id "ENST00000309244.4-1_ENSG00000105379.5"; transcript_id "ENST00000309244.4-1_ENSG00000105379.5"; exon_number "2"; exon_id "ENST00000309244.4-1_ENSG00000105379.5.2";
chr19	/dev/stdin	exon	51853583	51853645	.	-	.	gene_id "ENST00000309244.4-1_ENSG00000105379.5"; transcript_id "ENST00000309244.4-1_ENSG00000105379.5"; exon_number "3"; exon_id "ENST00000309244.4-1_ENSG00000105379.5.3";
chr19	/dev/stdin	CDS	51853583	51853645	.	-	1	gene_id "ENST00000309244.4-1_ENSG00000105379.5"; transcript_id "ENST00000309244.4-1_ENSG00000105379.5"; exon_number "3"; exon_id "ENST00000309244.4-1_ENSG00000105379.5.3";
chr19	/dev/stdin	exon	51856386	51856544	.	-	.	gene_id "ENST00000309244.4-1_ENSG00000105379.5"; transcript_id "ENST00000309244.4-1_ENSG00000105379.5"; exon_number "4"; exon_id "ENST00000309244.4-1_ENSG00000105379.5.4";
chr19	/dev/stdin	CDS	51856386	51856544	.	-	1	gene_id "ENST00000309244.4-1_ENSG00000105379.5"; transcript_id "ENST00000309244.4-1_ENSG00000105379.5"; exon_number "4"; exon_id "ENST00000309244.4-1_ENSG00000105379.5.4";
chr19	/dev/stdin	exon	51857404	51857562	.	-	.	gene_id "ENST00000309244.4-1_ENSG00000105379.5"; transcript_id "ENST00000309244.4-1_ENSG00000105379.5"; exon_number "5"; exon_id "ENST00000309244.4-1_ENSG00000105379.5.5";
chr19	/dev/stdin	CDS	51857404	51857562	.	-	1	gene_id "ENST00000309244.4-1_ENSG00000105379.5"; transcript_id "ENST00000309244.4-1_ENSG00000105379.5"; exon_number "5"; exon_id "ENST00000309244.4-1_ENSG00000105379.5.5";
chr19	/dev/stdin	exon	51869524	51869603	.	-	.	gene_id "ENST00000309244.4-1_ENSG00000105379.5"; transcript_id "ENST00000309244.4-1_ENSG00000105379.5"; exon_number "6"; exon_id "ENST00000309244.4-1_ENSG00000105379.5.6";
chr19	/dev/stdin	CDS	51869524	51869603	.	-	0	gene_id "ENST00000309244.4-1_ENSG00000105379.5"; transcript_id "ENST00000309244.4-1_ENSG00000105379.5"; exon_number "6"; exon_id "ENST00000309244.4-1_ENSG00000105379.5.6";
chr19	/dev/stdin	start_codon	51869601	51869603	.	-	0	gene_id "ENST00000309244.4-1_ENSG00000105379.5"; transcript_id "ENST00000309244.4-1_ENSG00000105379.5"; exon_number "6"; exon_id "ENST00000309244.4-1_ENSG00000105379.5.6";
chr19	/dev/stdin	transcript	51848424	51869603	.	-	.	gene_id "c8c7184f-5b48-4ecb-ae65-196e4121840f_ENSG00000105379.5"; transcript_id "c8c7184f-5b48-4ecb-ae65-196e4121840f_ENSG00000105379.5";
chr19	/dev/stdin	exon	51848424	51848635	.	-	.	gene_id "c8c7184f-5b48-4ecb-ae65-196e4121840f_ENSG00000105379.5"; transcript_id "c8c7184f-5b48-4ecb-ae65-196e4121840f_ENSG00000105379.5"; exon_number "1"; exon_id "c8c7184f-5b48-4ecb-ae65-196e4121840f_ENSG00000105379.5.1";
chr19	/dev/stdin	CDS	51848424	51848635	.	-	1	gene_id "c8c7184f-5b48-4ecb-ae65-196e4121840f_ENSG00000105379.5"; transcript_id "c8c7184f-5b48-4ecb-ae65-196e4121840f_ENSG00000105379.5"; exon_number "1"; exon_id "c8c7184f-5b48-4ecb-ae65-196e4121840f_ENSG00000105379.5.1";
chr19	/dev/stdin	exon	51850154	51850312	.	-	.	gene_id "c8c7184f-5b48-4ecb-ae65-196e4121840f_ENSG00000105379.5"; transcript_id "c8c7184f-5b48-4ecb-ae65-196e4121840f_ENSG00000105379.5"; exon_number "2"; exon_id "c8c7184f-5b48-4ecb-ae65-196e4121840f_ENSG00000105379.5.2";
chr19	/dev/stdin	CDS	51850154	51850312	.	-	1	gene_id "c8c7184f-5b48-4ecb-ae65-196e4121840f_ENSG00000105379.5"; transcript_id "c8c7184f-5b48-4ecb-ae65-196e4121840f_ENSG00000105379.5"; exon_number "2"; exon_id "c8c7184f-5b48-4ecb-ae65-196e4121840f_ENSG00000105379.5.2";
chr19	/dev/stdin	exon	51856386	51856544	.	-	.	gene_id "c8c7184f-5b48-4ecb-ae65-196e4121840f_ENSG00000105379.5"; transcript_id "c8c7184f-5b48-4ecb-ae65-196e4121840f_ENSG00000105379.5"; exon_number "3"; exon_id "c8c7184f-5b48-4ecb-ae65-196e4121840f_ENSG00000105379.5.3";
chr19	/dev/stdin	CDS	51856386	51856544	.	-	1	gene_id "c8c7184f-5b48-4ecb-ae65-196e4121840f_ENSG00000105379.5"; transcript_id "c8c7184f-5b48-4ecb-ae65-196e4121840f_ENSG00000105379.5"; exon_number "3"; exon_id "c8c7184f-5b48-4ecb-ae65-196e4121840f_ENSG00000105379.5.3";
chr19	/dev/stdin	exon	51857404	51857562	.	-	.	gene_id "c8c7184f-5b48-4ecb-ae65-196e4121840f_ENSG00000105379.5"; transcript_id "c8c7184f-5b48-4ecb-ae65-196e4121840f_ENSG00000105379.5"; exon_number "4"; exon_id "c8c7184f-5b48-4ecb-ae65-196e4121840f_ENSG00000105379.5.4";
chr19	/dev/stdin	CDS	51857404	51857562	.	-	1	gene_id "c8c7184f-5b48-4ecb-ae65-196e4121840f_ENSG00000105379.5"; transcript_id "c8c7184f-5b48-4ecb-ae65-196e4121840f_ENSG00000105379.5"; exon_number "4"; exon_id "c8c7184f-5b48-4ecb-ae65-196e4121840f_ENSG00000105379.5.4";
chr19	/dev/stdin	exon	51869524	51869603	.	-	.	gene_id "c8c7184f-5b48-4ecb-ae65-196e4121840f_ENSG00000105379.5"; transcript_id "c8c7184f-5b48-4ecb-ae65-196e4121840f_ENSG00000105379.5"; exon_number "5"; exon_id "c8c7184f-5b48-4ecb-ae65-196e4121840f_ENSG00000105379.5.5";
chr19	/dev/stdin	CDS	51869524	51869603	.	-	0	gene_id "c8c7184f-5b48-4ecb-ae65-196e4121840f_ENSG00000105379.5"; transcript_id "c8c7184f-5b48-4ecb-ae65-196e4121840f_ENSG00000105379.5"; exon_number "5"; exon_id "c8c7184f-5b48-4ecb-ae65-196e4121840f_ENSG00000105379.5.5";
chr19	/dev/stdin	start_codon	51869601	51869603	.	-	0	gene_id "c8c7184f-5b48-4ecb-ae65-196e4121840f_ENSG00000105379.5"; transcript_id "c8c7184f-5b48-4ecb-ae65-196e4121840f_ENSG00000105379.5"; exon_number "5"; exon_id "c8c7184f-5b48-4ecb-ae65-196e4121840f_ENSG00000105379.5.5";
chr19	/dev/stdin	transcript	51848424	51871231	.	-	.	gene_id "9bb6088c-5d15-4826-b9a4-d7e1f1ba2ab1_ENSG00000269403.1"; transcript_id "9bb6088c-5d15-4826-b9a4-d7e1f1ba2ab1_ENSG00000269403.1";
chr19	/dev/stdin	exon	51848424	51848635	.	-	.	gene_id "9bb6088c-5d15-4826-b9a4-d7e1f1ba2ab1_ENSG00000269403.1"; transcript_id "9bb6088c-5d15-4826-b9a4-d7e1f1ba2ab1_ENSG00000269403.1"; exon_number "1"; exon_id "9bb6088c-5d15-4826-b9a4-d7e1f1ba2ab1_ENSG00000269403.1.1";
chr19	/dev/stdin	CDS	51848424	51848635	.	-	1	gene_id "9bb6088c-5d15-4826-b9a4-d7e1f1ba2ab1_ENSG00000269403.1"; transcript_id "9bb6088c-5d15-4826-b9a4-d7e1f1ba2ab1_ENSG00000269403.1"; exon_number "1"; exon_id "9bb6088c-5d15-4826-b9a4-d7e1f1ba2ab1_ENSG00000269403.1.1";
chr19	/dev/stdin	exon	51850154	51850312	.	-	.	gene_id "9bb6088c-5d15-4826-b9a4-d7e1f1ba2ab1_ENSG00000269403.1"; transcript_id "9bb6088c-5d15-4826-b9a4-d7e1f1ba2ab1_ENSG00000269403.1"; exon_number "2"; exon_id "9bb6088c-5d15-4826-b9a4-d7e1f1ba2ab1_ENSG00000269403.1.2";
chr19	/dev/stdin	CDS	51850154	51850312	.	-	1	gene_id "9bb6088c-5d15-4826-b9a4-d7e1f1ba2ab1_ENSG00000269403.1"; transcript_id "9bb6088c-5d15-4826-b9a4-d7e1f1ba2ab1_ENSG00000269403.1"; exon_number "2"; exon_id "9bb6088c-5d15-4826-b9a4-d7e1f1ba2ab1_ENSG00000269403.1.2";
chr19	/dev/stdin	exon	51853583	51853645	.	-	.	gene_id "9bb6088c-5d15-4826-b9a4-d7e1f1ba2ab1_ENSG00000269403.1"; transcript_id "9bb6088c-5d15-4826-b9a4-d7e1f1ba2ab1_ENSG00000269403.1"; exon_number "3"; exon_id "9bb6088c-5d15-4826-b9a4-d7e1f1ba2ab1_ENSG00000269403.1.3";
chr19	/dev/stdin	CDS	51853583	51853645	.	-	1	gene_id "9bb6088c-5d15-4826-b9a4-d7e1f1ba2ab1_ENSG00000269403.1"; transcript_id "9bb6088c-5d15-4826-b9a4-d7e1f1ba2ab1_ENSG00000269403.1"; exon_number "3"; exon_id "9bb6088c-5d15-4826-b9a4-d7e1f1ba2ab1_ENSG00000269403.1.3";
chr19	/dev/stdin	exon	51856386	51856544	.	-	.	gene_id "9bb6088c-5d15-4826-b9a4-d7e1f1ba2ab1_ENSG00000269403.1"; transcript_id "9bb6088c-5d15-4826-b9a4-d7e1f1ba2ab1_ENSG00000269403.1"; exon_number "4"; exon_id "9bb6088c-5d15-4826-b9a4-d7e1f1ba2ab1_ENSG00000269403.1.4";
chr19	/dev/stdin	CDS	51856386	51856544	.	-	1	gene_id "9bb6088c-5d15-4826-b9a4-d7e1f1ba2ab1_ENSG00000269403.1"; transcript_id "9bb6088c-5d15-4826-b9a4-d7e1f1ba2ab1_ENSG00000269403.1"; exon_number "4"; exon_id "9bb6088c-5d15-4826-b9a4-d7e1f1ba2ab1_ENSG00000269403.1.4";
chr19	/dev/stdin	exon	51857404	51857562	.	-	.	gene_id "9bb6088c-5d15-4826-b9a4-d7e1f1ba2ab1_ENSG00000269403.1"; transcript_id "9bb6088c-5d15-4826-b9a4-d7e1f1ba2ab1_ENSG00000269403.1"; exon_number "5"; exon_id "9bb6088c-5d15-4826-b9a4-d7e1f1ba2ab1_ENSG00000269403.1.5";
chr19	/dev/stdin	CDS	51857404	51857562	.	-	1	gene_id "9bb6088c-5d15-4826-b9a4-d7e1f1ba2ab1_ENSG00000269403.1"; transcript_id "9bb6088c-5d15-4826-b9a4-d7e1f1ba2ab1_ENSG00000269403.1"; exon_number "5"; exon_id "9bb6088c-5d15-4826-b9a4-d7e1f1ba2ab1_ENSG00000269403.1.5";
chr19	/dev/stdin	exon	51871140	51871231	.	-	.	gene_id "9bb6088c-5d15-4826-b9a4-d7e1f1ba2ab1_ENSG00000269403.1"; transcript_id "9bb6088c-5d15-4826-b9a4-d7e1f1ba2ab1_ENSG00000269403.1"; exon_number "6"; exon_id "9bb6088c-5d15-4826-b9a4-d7e1f1ba2ab1_ENSG00000269403.1.6";
chr19	/dev/stdin	CDS	51871140	51871231	.	-	0	gene_id "9bb6088c-5d15-4826-b9a4-d7e1f1ba2ab1_ENSG00000269403.1"; transcript_id "9bb6088c-5d15-4826-b9a4-d7e1f1ba2ab1_ENSG00000269403.1"; exon_number "6"; exon_id "9bb6088c-5d15-4826-b9a4-d7e1f1ba2ab1_ENSG00000269403.1.6";
chr19	/dev/stdin	start_codon	51871229	51871231	.	-	0	gene_id "9bb6088c-5d15-4826-b9a4-d7e1f1ba2ab1_ENSG00000269403.1"; transcript_id "9bb6088c-5d15-4826-b9a4-d7e1f1ba2ab1_ENSG00000269403.1"; exon_number "6"; exon_id "9bb6088c-5d15-4826-b9a4-d7e1f1ba2ab1_ENSG00000269403.1.6";
chr19	/dev/stdin	transcript	51848424	51869603	.	-	.	gene_id "ENST00000596253.1_ENSG00000105379.5"; transcript_id "ENST00000596253.1_ENSG00000105379.5";
chr19	/dev/stdin	exon	51848424	51848635	.	-	.	gene_id "ENST00000596253.1_ENSG00000105379.5"; transcript_id "ENST00000596253.1_ENSG00000105379.5"; exon_number "1"; exon_id "ENST00000596253.1_ENSG00000105379.5.1";
chr19	/dev/stdin	CDS	51848424	51848635	.	-	1	gene_id "ENST00000596253.1_ENSG00000105379.5"; transcript_id "ENST00000596253.1_ENSG00000105379.5"; exon_number "1"; exon_id "ENST00000596253.1_ENSG00000105379.5.1";
chr19	/dev/stdin	exon	51850154	51850312	.	-	.	gene_id "ENST00000596253.1_ENSG00000105379.5"; transcript_id "ENST00000596253.1_ENSG00000105379.5"; exon_number "2"; exon_id "ENST00000596253.1_ENSG00000105379.5.2";
chr19	/dev/stdin	CDS	51850154	51850312	.	-	1	gene_id "ENST00000596253.1_ENSG00000105379.5"; transcript_id "ENST00000596253.1_ENSG00000105379.5"; exon_number "2"; exon_id "ENST00000596253.1_ENSG00000105379.5.2";
chr19	/dev/stdin	exon	51853583	51853645	.	-	.	gene_id "ENST00000596253.1_ENSG00000105379.5"; transcript_id "ENST00000596253.1_ENSG00000105379.5"; exon_number "3"; exon_id "ENST00000596253.1_ENSG00000105379.5.3";
chr19	/dev/stdin	CDS	51853583	51853645	.	-	1	gene_id "ENST00000596253.1_ENSG00000105379.5"; transcript_id "ENST00000596253.1_ENSG00000105379.5"; exon_number "3"; exon_id "ENST00000596253.1_ENSG00000105379.5.3";
chr19	/dev/stdin	exon	51857404	51857562	.	-	.	gene_id "ENST00000596253.1_ENSG00000105379.5"; transcript_id "ENST00000596253.1_ENSG00000105379.5"; exon_number "4"; exon_id "ENST00000596253.1_ENSG00000105379.5.4";
chr19	/dev/stdin	CDS	51857404	51857562	.	-	1	gene_id "ENST00000596253.1_ENSG00000105379.5"; transcript_id "ENST00000596253.1_ENSG00000105379.5"; exon_number "4"; exon_id "ENST00000596253.1_ENSG00000105379.5.4";
chr19	/dev/stdin	exon	51869524	51869603	.	-	.	gene_id "ENST00000596253.1_ENSG00000105379.5"; transcript_id "ENST00000596253.1_ENSG00000105379.5"; exon_number "5"; exon_id "ENST00000596253.1_ENSG00000105379.5.5";
chr19	/dev/stdin	CDS	51869524	51869603	.	-	0	gene_id "ENST00000596253.1_ENSG00000105379.5"; transcript_id "ENST00000596253.1_ENSG00000105379.5"; exon_number "5"; exon_id "ENST00000596253.1_ENSG00000105379.5.5";
chr19	/dev/stdin	start_codon	51869601	51869603	.	-	0	gene_id "ENST00000596253.1_ENSG00000105379.5"; transcript_id "ENST00000596253.1_ENSG00000105379.5"; exon_number "5"; exon_id "ENST00000596253.1_ENSG00000105379.5.5";
chr19	/dev/stdin	transcript	51848424	51869603	.	-	.	gene_id "0caa2273-6fd1-4ada-86eb-a4f03bd8009b_ENSG00000269403.1"; transcript_id "0caa2273-6fd1-4ada-86eb-a4f03bd8009b_ENSG00000269403.1";
chr19	/dev/stdin	exon	51848424	51848635	.	-	.	gene_id "0caa2273-6fd1-4ada-86eb-a4f03bd8009b_ENSG00000269403.1"; transcript_id "0caa2273-6fd1-4ada-86eb-a4f03bd8009b_ENSG00000269403.1"; exon_number "1"; exon_id "0caa2273-6fd1-4ada-86eb-a4f03bd8009b_ENSG00000269403.1.1";
chr19	/dev/stdin	CDS	51848424	51848635	.	-	1	gene_id "0caa2273-6fd1-4ada-86eb-a4f03bd8009b_ENSG00000269403.1"; transcript_id "0caa2273-6fd1-4ada-86eb-a4f03bd8009b_ENSG00000269403.1"; exon_number "1"; exon_id "0caa2273-6fd1-4ada-86eb-a4f03bd8009b_ENSG00000269403.1.1";
chr19	/dev/stdin	exon	51853583	51853645	.	-	.	gene_id "0caa2273-6fd1-4ada-86eb-a4f03bd8009b_ENSG00000269403.1"; transcript_id "0caa2273-6fd1-4ada-86eb-a4f03bd8009b_ENSG00000269403.1"; exon_number "2"; exon_id "0caa2273-6fd1-4ada-86eb-a4f03bd8009b_ENSG00000269403.1.2";
chr19	/dev/stdin	CDS	51853583	51853645	.	-	1	gene_id "0caa2273-6fd1-4ada-86eb-a4f03bd8009b_ENSG00000269403.1"; transcript_id "0caa2273-6fd1-4ada-86eb-a4f03bd8009b_ENSG00000269403.1"; exon_number "2"; exon_id "0caa2273-6fd1-4ada-86eb-a4f03bd8009b_ENSG00000269403.1.2";
chr19	/dev/stdin	exon	51856386	51856544	.	-	.	gene_id "0caa2273-6fd1-4ada-86eb-a4f03bd8009b_ENSG00000269403.1"; transcript_id "0caa2273-6fd1-4ada-86eb-a4f03bd8009b_ENSG00000269403.1"; exon_number "3"; exon_id "0caa2273-6fd1-4ada-86eb-a4f03bd8009b_ENSG00000269403.1.3";
chr19	/dev/stdin	CDS	51856386	51856544	.	-	1	gene_id "0caa2273-6fd1-4ada-86eb-a4f03bd8009b_ENSG00000269403.1"; transcript_id "0caa2273-6fd1-4ada-86eb-a4f03bd8009b_ENSG00000269403.1"; exon_number "3"; exon_id "0caa2273-6fd1-4ada-86eb-a4f03bd8009b_ENSG00000269403.1.3";
chr19	/dev/stdin	exon	51857404	51857562	.	-	.	gene_id "0caa2273-6fd1-4ada-86eb-a4f03bd8009b_ENSG00000269403.1"; transcript_id "0caa2273-6fd1-4ada-86eb-a4f03bd8009b_ENSG00000269403.1"; exon_number "4"; exon_id "0caa2273-6fd1-4ada-86eb-a4f03bd8009b_ENSG00000269403.1.4";
chr19	/dev/stdin	CDS	51857404	51857562	.	-	1	gene_id "0caa2273-6fd1-4ada-86eb-a4f03bd8009b_ENSG00000269403.1"; transcript_id "0caa2273-6fd1-4ada-86eb-a4f03bd8009b_ENSG00000269403.1"; exon_number "4"; exon_id "0caa2273-6fd1-4ada-86eb-a4f03bd8009b_ENSG00000269403.1.4";
chr19	/dev/stdin	exon	51869524	51869603	.	-	.	gene_id "0caa2273-6fd1-4ada-86eb-a4f03bd8009b_ENSG00000269403.1"; transcript_id "0caa2273-6fd1-4ada-86eb-a4f03bd8009b_ENSG00000269403.1"; exon_number "5"; exon_id "0caa2273-6fd1-4ada-86eb-a4f03bd8009b_ENSG00000269403.1.5";
chr19	/dev/stdin	CDS	51869524	51869603	.	-	0	gene_id "0caa2273-6fd1-4ada-86eb-a4f03bd8009b_ENSG00000269403.1"; transcript_id "0caa2273-6fd1-4ada-86eb-a4f03bd8009b_ENSG00000269403.1"; exon_number "5"; exon_id "0caa2273-6fd1-4ada-86eb-a4f03bd8009b_ENSG00000269403.1.5";
chr19	/dev/stdin	start_codon	51869601	51869603	.	-	0	gene_id "0caa2273-6fd1-4ada-86eb-a4f03bd8009b_ENSG00000269403.1"; transcript_id "0caa2273-6fd1-4ada-86eb-a4f03bd8009b_ENSG00000269403.1"; exon_number "5"; exon_id "0caa2273-6fd1-4ada-86eb-a4f03bd8009b_ENSG00000269403.1.5";
chr19	/dev/stdin	transcript	51848424	51869603	.	-	.	gene_id "61038ceb-6013-4614-84c5-f9355e7cc4c1_ENSG00000105379.5"; transcript_id "61038ceb-6013-4614-84c5-f9355e7cc4c1_ENSG00000105379.5";
chr19	/dev/stdin	exon	51848424	51848635	.	-	.	gene_id "61038ceb-6013-4614-84c5-f9355e7cc4c1_ENSG00000105379.5"; transcript_id "61038ceb-6013-4614-84c5-f9355e7cc4c1_ENSG00000105379.5"; exon_number "1"; exon_id "61038ceb-6013-4614-84c5-f9355e7cc4c1_ENSG00000105379.5.1";
chr19	/dev/stdin	CDS	51848424	51848635	.	-	1	gene_id "61038ceb-6013-4614-84c5-f9355e7cc4c1_ENSG00000105379.5"; transcript_id "61038ceb-6013-4614-84c5-f9355e7cc4c1_ENSG00000105379.5"; exon_number "1"; exon_id "61038ceb-6013-4614-84c5-f9355e7cc4c1_ENSG00000105379.5.1";
chr19	/dev/stdin	exon	51850154	51850312	.	-	.	gene_id "61038ceb-6013-4614-84c5-f9355e7cc4c1_ENSG00000105379.5"; transcript_id "61038ceb-6013-4614-84c5-f9355e7cc4c1_ENSG00000105379.5"; exon_number "2"; exon_id "61038ceb-6013-4614-84c5-f9355e7cc4c1_ENSG00000105379.5.2";
chr19	/dev/stdin	CDS	51850154	51850312	.	-	1	gene_id "61038ceb-6013-4614-84c5-f9355e7cc4c1_ENSG00000105379.5"; transcript_id "61038ceb-6013-4614-84c5-f9355e7cc4c1_ENSG00000105379.5"; exon_number "2"; exon_id "61038ceb-6013-4614-84c5-f9355e7cc4c1_ENSG00000105379.5.2";
chr19	/dev/stdin	exon	51853583	51853645	.	-	.	gene_id "61038ceb-6013-4614-84c5-f9355e7cc4c1_ENSG00000105379.5"; transcript_id "61038ceb-6013-4614-84c5-f9355e7cc4c1_ENSG00000105379.5"; exon_number "3"; exon_id "61038ceb-6013-4614-84c5-f9355e7cc4c1_ENSG00000105379.5.3";
chr19	/dev/stdin	CDS	51853583	51853645	.	-	1	gene_id "61038ceb-6013-4614-84c5-f9355e7cc4c1_ENSG00000105379.5"; transcript_id "61038ceb-6013-4614-84c5-f9355e7cc4c1_ENSG00000105379.5"; exon_number "3"; exon_id "61038ceb-6013-4614-84c5-f9355e7cc4c1_ENSG00000105379.5.3";
chr19	/dev/stdin	exon	51856386	51856451	.	-	.	gene_id "61038ceb-6013-4614-84c5-f9355e7cc4c1_ENSG00000105379.5"; transcript_id "61038ceb-6013-4614-84c5-f9355e7cc4c1_ENSG00000105379.5"; exon_number "4"; exon_id "61038ceb-6013-4614-84c5-f9355e7cc4c1_ENSG00000105379.5.4";
chr19	/dev/stdin	CDS	51856386	51856451	.	-	1	gene_id "61038ceb-6013-4614-84c5-f9355e7cc4c1_ENSG00000105379.5"; transcript_id "61038ceb-6013-4614-84c5-f9355e7cc4c1_ENSG00000105379.5"; exon_number "4"; exon_id "61038ceb-6013-4614-84c5-f9355e7cc4c1_ENSG00000105379.5.4";
chr19	/dev/stdin	exon	51857404	51857562	.	-	.	gene_id "61038ceb-6013-4614-84c5-f9355e7cc4c1_ENSG00000105379.5"; transcript_id "61038ceb-6013-4614-84c5-f9355e7cc4c1_ENSG00000105379.5"; exon_number "5"; exon_id "61038ceb-6013-4614-84c5-f9355e7cc4c1_ENSG00000105379.5.5";
chr19	/dev/stdin	CDS	51857404	51857562	.	-	1	gene_id "61038ceb-6013-4614-84c5-f9355e7cc4c1_ENSG00000105379.5"; transcript_id "61038ceb-6013-4614-84c5-f9355e7cc4c1_ENSG00000105379.5"; exon_number "5"; exon_id "61038ceb-6013-4614-84c5-f9355e7cc4c1_ENSG00000105379.5.5";
chr19	/dev/stdin	exon	51869524	51869603	.	-	.	gene_id "61038ceb-6013-4614-84c5-f9355e7cc4c1_ENSG00000105379.5"; transcript_id "61038ceb-6013-4614-84c5-f9355e7cc4c1_ENSG00000105379.5"; exon_number "6"; exon_id "61038ceb-6013-4614-84c5-f9355e7cc4c1_ENSG00000105379.5.6";
chr19	/dev/stdin	CDS	51869524	51869603	.	-	0	gene_id "61038ceb-6013-4614-84c5-f9355e7cc4c1_ENSG00000105379.5"; transcript_id "61038ceb-6013-4614-84c5-f9355e7cc4c1_ENSG00000105379.5"; exon_number "6"; exon_id "61038ceb-6013-4614-84c5-f9355e7cc4c1_ENSG00000105379.5.6";
chr19	/dev/stdin	start_codon	51869601	51869603	.	-	0	gene_id "61038ceb-6013-4614-84c5-f9355e7cc4c1_ENSG00000105379.5"; transcript_id "61038ceb-6013-4614-84c5-f9355e7cc4c1_ENSG00000105379.5"; exon_number "6"; exon_id "61038ceb-6013-4614-84c5-f9355e7cc4c1_ENSG00000105379.5.6";
chr19	/dev/stdin	transcript	52207460	52215640	.	+	.	gene_id "ENST00000573896.1_ENSG00000182310.8"; transcript_id "ENST00000573896.1_ENSG00000182310.8";
chr19	/dev/stdin	exon	52207460	52207733	.	+	.	gene_id "ENST00000573896.1_ENSG00000182310.8"; transcript_id "ENST00000573896.1_ENSG00000182310.8"; exon_number "1"; exon_id "ENST00000573896.1_ENSG00000182310.8.1";
chr19	/dev/stdin	CDS	52207460	52207733	.	+	0	gene_id "ENST00000573896.1_ENSG00000182310.8"; transcript_id "ENST00000573896.1_ENSG00000182310.8"; exon_number "1"; exon_id "ENST00000573896.1_ENSG00000182310.8.1";
chr19	/dev/stdin	exon	52208343	52208381	.	+	.	gene_id "ENST00000573896.1_ENSG00000182310.8"; transcript_id "ENST00000573896.1_ENSG00000182310.8"; exon_number "2"; exon_id "ENST00000573896.1_ENSG00000182310.8.2";
chr19	/dev/stdin	CDS	52208343	52208381	.	+	2	gene_id "ENST00000573896.1_ENSG00000182310.8"; transcript_id "ENST00000573896.1_ENSG00000182310.8"; exon_number "2"; exon_id "ENST00000573896.1_ENSG00000182310.8.2";
chr19	/dev/stdin	exon	52215286	52215640	.	+	.	gene_id "ENST00000573896.1_ENSG00000182310.8"; transcript_id "ENST00000573896.1_ENSG00000182310.8"; exon_number "3"; exon_id "ENST00000573896.1_ENSG00000182310.8.3";
chr19	/dev/stdin	CDS	52215286	52215640	.	+	2	gene_id "ENST00000573896.1_ENSG00000182310.8"; transcript_id "ENST00000573896.1_ENSG00000182310.8"; exon_number "3"; exon_id "ENST00000573896.1_ENSG00000182310.8.3";
chr19	/dev/stdin	start_codon	52207460	52207462	.	+	0	gene_id "ENST00000573896.1_ENSG00000182310.8"; transcript_id "ENST00000573896.1_ENSG00000182310.8"; exon_number "1"; exon_id "ENST00000573896.1_ENSG00000182310.8.1";
chr19	/dev/stdin	transcript	52430689	52449005	.	+	.	gene_id "2bf7aba0-71ad-4f6c-8cba-4718ec729c8a_ENSG00000176024.12"; transcript_id "2bf7aba0-71ad-4f6c-8cba-4718ec729c8a_ENSG00000176024.12";
chr19	/dev/stdin	exon	52430689	52430793	.	+	.	gene_id "2bf7aba0-71ad-4f6c-8cba-4718ec729c8a_ENSG00000176024.12"; transcript_id "2bf7aba0-71ad-4f6c-8cba-4718ec729c8a_ENSG00000176024.12"; exon_number "1"; exon_id "2bf7aba0-71ad-4f6c-8cba-4718ec729c8a_ENSG00000176024.12.1";
chr19	/dev/stdin	CDS	52430689	52430793	.	+	0	gene_id "2bf7aba0-71ad-4f6c-8cba-4718ec729c8a_ENSG00000176024.12"; transcript_id "2bf7aba0-71ad-4f6c-8cba-4718ec729c8a_ENSG00000176024.12"; exon_number "1"; exon_id "2bf7aba0-71ad-4f6c-8cba-4718ec729c8a_ENSG00000176024.12.1";
chr19	/dev/stdin	exon	52432985	52433077	.	+	.	gene_id "2bf7aba0-71ad-4f6c-8cba-4718ec729c8a_ENSG00000176024.12"; transcript_id "2bf7aba0-71ad-4f6c-8cba-4718ec729c8a_ENSG00000176024.12"; exon_number "2"; exon_id "2bf7aba0-71ad-4f6c-8cba-4718ec729c8a_ENSG00000176024.12.2";
chr19	/dev/stdin	CDS	52432985	52433077	.	+	0	gene_id "2bf7aba0-71ad-4f6c-8cba-4718ec729c8a_ENSG00000176024.12"; transcript_id "2bf7aba0-71ad-4f6c-8cba-4718ec729c8a_ENSG00000176024.12"; exon_number "2"; exon_id "2bf7aba0-71ad-4f6c-8cba-4718ec729c8a_ENSG00000176024.12.2";
chr19	/dev/stdin	exon	52439281	52439488	.	+	.	gene_id "2bf7aba0-71ad-4f6c-8cba-4718ec729c8a_ENSG00000176024.12"; transcript_id "2bf7aba0-71ad-4f6c-8cba-4718ec729c8a_ENSG00000176024.12"; exon_number "3"; exon_id "2bf7aba0-71ad-4f6c-8cba-4718ec729c8a_ENSG00000176024.12.3";
chr19	/dev/stdin	CDS	52439281	52439488	.	+	0	gene_id "2bf7aba0-71ad-4f6c-8cba-4718ec729c8a_ENSG00000176024.12"; transcript_id "2bf7aba0-71ad-4f6c-8cba-4718ec729c8a_ENSG00000176024.12"; exon_number "3"; exon_id "2bf7aba0-71ad-4f6c-8cba-4718ec729c8a_ENSG00000176024.12.3";
chr19	/dev/stdin	exon	52443462	52443588	.	+	.	gene_id "2bf7aba0-71ad-4f6c-8cba-4718ec729c8a_ENSG00000176024.12"; transcript_id "2bf7aba0-71ad-4f6c-8cba-4718ec729c8a_ENSG00000176024.12"; exon_number "4"; exon_id "2bf7aba0-71ad-4f6c-8cba-4718ec729c8a_ENSG00000176024.12.4";
chr19	/dev/stdin	CDS	52443462	52443588	.	+	2	gene_id "2bf7aba0-71ad-4f6c-8cba-4718ec729c8a_ENSG00000176024.12"; transcript_id "2bf7aba0-71ad-4f6c-8cba-4718ec729c8a_ENSG00000176024.12"; exon_number "4"; exon_id "2bf7aba0-71ad-4f6c-8cba-4718ec729c8a_ENSG00000176024.12.4";
chr19	/dev/stdin	exon	52443870	52443962	.	+	.	gene_id "2bf7aba0-71ad-4f6c-8cba-4718ec729c8a_ENSG00000176024.12"; transcript_id "2bf7aba0-71ad-4f6c-8cba-4718ec729c8a_ENSG00000176024.12"; exon_number "5"; exon_id "2bf7aba0-71ad-4f6c-8cba-4718ec729c8a_ENSG00000176024.12.5";
chr19	/dev/stdin	CDS	52443870	52443962	.	+	1	gene_id "2bf7aba0-71ad-4f6c-8cba-4718ec729c8a_ENSG00000176024.12"; transcript_id "2bf7aba0-71ad-4f6c-8cba-4718ec729c8a_ENSG00000176024.12"; exon_number "5"; exon_id "2bf7aba0-71ad-4f6c-8cba-4718ec729c8a_ENSG00000176024.12.5";
chr19	/dev/stdin	exon	52447372	52449005	.	+	.	gene_id "2bf7aba0-71ad-4f6c-8cba-4718ec729c8a_ENSG00000176024.12"; transcript_id "2bf7aba0-71ad-4f6c-8cba-4718ec729c8a_ENSG00000176024.12"; exon_number "6"; exon_id "2bf7aba0-71ad-4f6c-8cba-4718ec729c8a_ENSG00000176024.12.6";
chr19	/dev/stdin	CDS	52447372	52449005	.	+	1	gene_id "2bf7aba0-71ad-4f6c-8cba-4718ec729c8a_ENSG00000176024.12"; transcript_id "2bf7aba0-71ad-4f6c-8cba-4718ec729c8a_ENSG00000176024.12"; exon_number "6"; exon_id "2bf7aba0-71ad-4f6c-8cba-4718ec729c8a_ENSG00000176024.12.6";
chr19	/dev/stdin	start_codon	52430689	52430691	.	+	0	gene_id "2bf7aba0-71ad-4f6c-8cba-4718ec729c8a_ENSG00000176024.12"; transcript_id "2bf7aba0-71ad-4f6c-8cba-4718ec729c8a_ENSG00000176024.12"; exon_number "1"; exon_id "2bf7aba0-71ad-4f6c-8cba-4718ec729c8a_ENSG00000176024.12.1";
chr19	/dev/stdin	transcript	52430689	52449005	.	+	.	gene_id "ENST00000293471.6_ENSG00000176024.12"; transcript_id "ENST00000293471.6_ENSG00000176024.12";
chr19	/dev/stdin	exon	52430689	52430793	.	+	.	gene_id "ENST00000293471.6_ENSG00000176024.12"; transcript_id "ENST00000293471.6_ENSG00000176024.12"; exon_number "1"; exon_id "ENST00000293471.6_ENSG00000176024.12.1";
chr19	/dev/stdin	CDS	52430689	52430793	.	+	0	gene_id "ENST00000293471.6_ENSG00000176024.12"; transcript_id "ENST00000293471.6_ENSG00000176024.12"; exon_number "1"; exon_id "ENST00000293471.6_ENSG00000176024.12.1";
chr19	/dev/stdin	exon	52432985	52433149	.	+	.	gene_id "ENST00000293471.6_ENSG00000176024.12"; transcript_id "ENST00000293471.6_ENSG00000176024.12"; exon_number "2"; exon_id "ENST00000293471.6_ENSG00000176024.12.2";
chr19	/dev/stdin	CDS	52432985	52433149	.	+	0	gene_id "ENST00000293471.6_ENSG00000176024.12"; transcript_id "ENST00000293471.6_ENSG00000176024.12"; exon_number "2"; exon_id "ENST00000293471.6_ENSG00000176024.12.2";
chr19	/dev/stdin	exon	52439281	52439488	.	+	.	gene_id "ENST00000293471.6_ENSG00000176024.12"; transcript_id "ENST00000293471.6_ENSG00000176024.12"; exon_number "3"; exon_id "ENST00000293471.6_ENSG00000176024.12.3";
chr19	/dev/stdin	CDS	52439281	52439488	.	+	0	gene_id "ENST00000293471.6_ENSG00000176024.12"; transcript_id "ENST00000293471.6_ENSG00000176024.12"; exon_number "3"; exon_id "ENST00000293471.6_ENSG00000176024.12.3";
chr19	/dev/stdin	exon	52443462	52443588	.	+	.	gene_id "ENST00000293471.6_ENSG00000176024.12"; transcript_id "ENST00000293471.6_ENSG00000176024.12"; exon_number "4"; exon_id "ENST00000293471.6_ENSG00000176024.12.4";
chr19	/dev/stdin	CDS	52443462	52443588	.	+	2	gene_id "ENST00000293471.6_ENSG00000176024.12"; transcript_id "ENST00000293471.6_ENSG00000176024.12"; exon_number "4"; exon_id "ENST00000293471.6_ENSG00000176024.12.4";
chr19	/dev/stdin	exon	52443870	52443962	.	+	.	gene_id "ENST00000293471.6_ENSG00000176024.12"; transcript_id "ENST00000293471.6_ENSG00000176024.12"; exon_number "5"; exon_id "ENST00000293471.6_ENSG00000176024.12.5";
chr19	/dev/stdin	CDS	52443870	52443962	.	+	1	gene_id "ENST00000293471.6_ENSG00000176024.12"; transcript_id "ENST00000293471.6_ENSG00000176024.12"; exon_number "5"; exon_id "ENST00000293471.6_ENSG00000176024.12.5";
chr19	/dev/stdin	exon	52447372	52449005	.	+	.	gene_id "ENST00000293471.6_ENSG00000176024.12"; transcript_id "ENST00000293471.6_ENSG00000176024.12"; exon_number "6"; exon_id "ENST00000293471.6_ENSG00000176024.12.6";
chr19	/dev/stdin	CDS	52447372	52449005	.	+	1	gene_id "ENST00000293471.6_ENSG00000176024.12"; transcript_id "ENST00000293471.6_ENSG00000176024.12"; exon_number "6"; exon_id "ENST00000293471.6_ENSG00000176024.12.6";
chr19	/dev/stdin	start_codon	52430689	52430691	.	+	0	gene_id "ENST00000293471.6_ENSG00000176024.12"; transcript_id "ENST00000293471.6_ENSG00000176024.12"; exon_number "1"; exon_id "ENST00000293471.6_ENSG00000176024.12.1";
chr19	/dev/stdin	transcript	52663575	52674786	.	-	.	gene_id "ENST00000597065.1_ENSG00000196267.8"; transcript_id "ENST00000597065.1_ENSG00000196267.8";
chr19	/dev/stdin	exon	52663575	52663844	.	-	.	gene_id "ENST00000597065.1_ENSG00000196267.8"; transcript_id "ENST00000597065.1_ENSG00000196267.8"; exon_number "1"; exon_id "ENST00000597065.1_ENSG00000196267.8.1";
chr19	/dev/stdin	CDS	52663575	52663844	.	-	2	gene_id "ENST00000597065.1_ENSG00000196267.8"; transcript_id "ENST00000597065.1_ENSG00000196267.8"; exon_number "1"; exon_id "ENST00000597065.1_ENSG00000196267.8.1";
chr19	/dev/stdin	exon	52671311	52671405	.	-	.	gene_id "ENST00000597065.1_ENSG00000196267.8"; transcript_id "ENST00000597065.1_ENSG00000196267.8"; exon_number "2"; exon_id "ENST00000597065.1_ENSG00000196267.8.2";
chr19	/dev/stdin	CDS	52671311	52671405	.	-	1	gene_id "ENST00000597065.1_ENSG00000196267.8"; transcript_id "ENST00000597065.1_ENSG00000196267.8"; exon_number "2"; exon_id "ENST00000597065.1_ENSG00000196267.8.2";
chr19	/dev/stdin	exon	52672901	52673034	.	-	.	gene_id "ENST00000597065.1_ENSG00000196267.8"; transcript_id "ENST00000597065.1_ENSG00000196267.8"; exon_number "3"; exon_id "ENST00000597065.1_ENSG00000196267.8.3";
chr19	/dev/stdin	CDS	52672901	52673034	.	-	0	gene_id "ENST00000597065.1_ENSG00000196267.8"; transcript_id "ENST00000597065.1_ENSG00000196267.8"; exon_number "3"; exon_id "ENST00000597065.1_ENSG00000196267.8.3";
chr19	/dev/stdin	exon	52674589	52674786	.	-	.	gene_id "ENST00000597065.1_ENSG00000196267.8"; transcript_id "ENST00000597065.1_ENSG00000196267.8"; exon_number "4"; exon_id "ENST00000597065.1_ENSG00000196267.8.4";
chr19	/dev/stdin	CDS	52674589	52674786	.	-	0	gene_id "ENST00000597065.1_ENSG00000196267.8"; transcript_id "ENST00000597065.1_ENSG00000196267.8"; exon_number "4"; exon_id "ENST00000597065.1_ENSG00000196267.8.4";
chr19	/dev/stdin	start_codon	52674784	52674786	.	-	0	gene_id "ENST00000597065.1_ENSG00000196267.8"; transcript_id "ENST00000597065.1_ENSG00000196267.8"; exon_number "4"; exon_id "ENST00000597065.1_ENSG00000196267.8.4";
chr19	/dev/stdin	transcript	52693293	52729654	.	+	.	gene_id "ENST00000322088.6_ENSG00000105568.13"; transcript_id "ENST00000322088.6_ENSG00000105568.13";
chr19	/dev/stdin	exon	52693293	52693427	.	+	.	gene_id "ENST00000322088.6_ENSG00000105568.13"; transcript_id "ENST00000322088.6_ENSG00000105568.13"; exon_number "1"; exon_id "ENST00000322088.6_ENSG00000105568.13.1";
chr19	/dev/stdin	CDS	52693293	52693427	.	+	0	gene_id "ENST00000322088.6_ENSG00000105568.13"; transcript_id "ENST00000322088.6_ENSG00000105568.13"; exon_number "1"; exon_id "ENST00000322088.6_ENSG00000105568.13.1";
chr19	/dev/stdin	exon	52705197	52705287	.	+	.	gene_id "ENST00000322088.6_ENSG00000105568.13"; transcript_id "ENST00000322088.6_ENSG00000105568.13"; exon_number "2"; exon_id "ENST00000322088.6_ENSG00000105568.13.2";
chr19	/dev/stdin	CDS	52705197	52705287	.	+	0	gene_id "ENST00000322088.6_ENSG00000105568.13"; transcript_id "ENST00000322088.6_ENSG00000105568.13"; exon_number "2"; exon_id "ENST00000322088.6_ENSG00000105568.13.2";
chr19	/dev/stdin	exon	52709216	52709316	.	+	.	gene_id "ENST00000322088.6_ENSG00000105568.13"; transcript_id "ENST00000322088.6_ENSG00000105568.13"; exon_number "3"; exon_id "ENST00000322088.6_ENSG00000105568.13.3";
chr19	/dev/stdin	CDS	52709216	52709316	.	+	2	gene_id "ENST00000322088.6_ENSG00000105568.13"; transcript_id "ENST00000322088.6_ENSG00000105568.13"; exon_number "3"; exon_id "ENST00000322088.6_ENSG00000105568.13.3";
chr19	/dev/stdin	exon	52714513	52714745	.	+	.	gene_id "ENST00000322088.6_ENSG00000105568.13"; transcript_id "ENST00000322088.6_ENSG00000105568.13"; exon_number "4"; exon_id "ENST00000322088.6_ENSG00000105568.13.4";
chr19	/dev/stdin	CDS	52714513	52714745	.	+	0	gene_id "ENST00000322088.6_ENSG00000105568.13"; transcript_id "ENST00000322088.6_ENSG00000105568.13"; exon_number "4"; exon_id "ENST00000322088.6_ENSG00000105568.13.4";
chr19	/dev/stdin	exon	52715939	52716086	.	+	.	gene_id "ENST00000322088.6_ENSG00000105568.13"; transcript_id "ENST00000322088.6_ENSG00000105568.13"; exon_number "5"; exon_id "ENST00000322088.6_ENSG00000105568.13.5";
chr19	/dev/stdin	CDS	52715939	52716086	.	+	1	gene_id "ENST00000322088.6_ENSG00000105568.13"; transcript_id "ENST00000322088.6_ENSG00000105568.13"; exon_number "5"; exon_id "ENST00000322088.6_ENSG00000105568.13.5";
chr19	/dev/stdin	exon	52716208	52716363	.	+	.	gene_id "ENST00000322088.6_ENSG00000105568.13"; transcript_id "ENST00000322088.6_ENSG00000105568.13"; exon_number "6"; exon_id "ENST00000322088.6_ENSG00000105568.13.6";
chr19	/dev/stdin	CDS	52716208	52716363	.	+	0	gene_id "ENST00000322088.6_ENSG00000105568.13"; transcript_id "ENST00000322088.6_ENSG00000105568.13"; exon_number "6"; exon_id "ENST00000322088.6_ENSG00000105568.13.6";
chr19	/dev/stdin	exon	52719032	52719146	.	+	.	gene_id "ENST00000322088.6_ENSG00000105568.13"; transcript_id "ENST00000322088.6_ENSG00000105568.13"; exon_number "7"; exon_id "ENST00000322088.6_ENSG00000105568.13.7";
chr19	/dev/stdin	CDS	52719032	52719146	.	+	0	gene_id "ENST00000322088.6_ENSG00000105568.13"; transcript_id "ENST00000322088.6_ENSG00000105568.13"; exon_number "7"; exon_id "ENST00000322088.6_ENSG00000105568.13.7";
chr19	/dev/stdin	exon	52719257	52719327	.	+	.	gene_id "ENST00000322088.6_ENSG00000105568.13"; transcript_id "ENST00000322088.6_ENSG00000105568.13"; exon_number "8"; exon_id "ENST00000322088.6_ENSG00000105568.13.8";
chr19	/dev/stdin	CDS	52719257	52719327	.	+	2	gene_id "ENST00000322088.6_ENSG00000105568.13"; transcript_id "ENST00000322088.6_ENSG00000105568.13"; exon_number "8"; exon_id "ENST00000322088.6_ENSG00000105568.13.8";
chr19	/dev/stdin	exon	52719782	52719916	.	+	.	gene_id "ENST00000322088.6_ENSG00000105568.13"; transcript_id "ENST00000322088.6_ENSG00000105568.13"; exon_number "9"; exon_id "ENST00000322088.6_ENSG00000105568.13.9";
chr19	/dev/stdin	CDS	52719782	52719916	.	+	0	gene_id "ENST00000322088.6_ENSG00000105568.13"; transcript_id "ENST00000322088.6_ENSG00000105568.13"; exon_number "9"; exon_id "ENST00000322088.6_ENSG00000105568.13.9";
chr19	/dev/stdin	exon	52722944	52723117	.	+	.	gene_id "ENST00000322088.6_ENSG00000105568.13"; transcript_id "ENST00000322088.6_ENSG00000105568.13"; exon_number "10"; exon_id "ENST00000322088.6_ENSG00000105568.13.10";
chr19	/dev/stdin	CDS	52722944	52723117	.	+	0	gene_id "ENST00000322088.6_ENSG00000105568.13"; transcript_id "ENST00000322088.6_ENSG00000105568.13"; exon_number "10"; exon_id "ENST00000322088.6_ENSG00000105568.13.10";
chr19	/dev/stdin	exon	52723442	52723502	.	+	.	gene_id "ENST00000322088.6_ENSG00000105568.13"; transcript_id "ENST00000322088.6_ENSG00000105568.13"; exon_number "11"; exon_id "ENST00000322088.6_ENSG00000105568.13.11";
chr19	/dev/stdin	CDS	52723442	52723502	.	+	0	gene_id "ENST00000322088.6_ENSG00000105568.13"; transcript_id "ENST00000322088.6_ENSG00000105568.13"; exon_number "11"; exon_id "ENST00000322088.6_ENSG00000105568.13.11";
chr19	/dev/stdin	exon	52724232	52724386	.	+	.	gene_id "ENST00000322088.6_ENSG00000105568.13"; transcript_id "ENST00000322088.6_ENSG00000105568.13"; exon_number "12"; exon_id "ENST00000322088.6_ENSG00000105568.13.12";
chr19	/dev/stdin	CDS	52724232	52724386	.	+	2	gene_id "ENST00000322088.6_ENSG00000105568.13"; transcript_id "ENST00000322088.6_ENSG00000105568.13"; exon_number "12"; exon_id "ENST00000322088.6_ENSG00000105568.13.12";
chr19	/dev/stdin	exon	52725352	52725494	.	+	.	gene_id "ENST00000322088.6_ENSG00000105568.13"; transcript_id "ENST00000322088.6_ENSG00000105568.13"; exon_number "13"; exon_id "ENST00000322088.6_ENSG00000105568.13.13";
chr19	/dev/stdin	CDS	52725352	52725494	.	+	0	gene_id "ENST00000322088.6_ENSG00000105568.13"; transcript_id "ENST00000322088.6_ENSG00000105568.13"; exon_number "13"; exon_id "ENST00000322088.6_ENSG00000105568.13.13";
chr19	/dev/stdin	exon	52728970	52729061	.	+	.	gene_id "ENST00000322088.6_ENSG00000105568.13"; transcript_id "ENST00000322088.6_ENSG00000105568.13"; exon_number "14"; exon_id "ENST00000322088.6_ENSG00000105568.13.14";
chr19	/dev/stdin	CDS	52728970	52729061	.	+	1	gene_id "ENST00000322088.6_ENSG00000105568.13"; transcript_id "ENST00000322088.6_ENSG00000105568.13"; exon_number "14"; exon_id "ENST00000322088.6_ENSG00000105568.13.14";
chr19	/dev/stdin	exon	52729218	52729654	.	+	.	gene_id "ENST00000322088.6_ENSG00000105568.13"; transcript_id "ENST00000322088.6_ENSG00000105568.13"; exon_number "15"; exon_id "ENST00000322088.6_ENSG00000105568.13.15";
chr19	/dev/stdin	CDS	52729218	52729651	.	+	2	gene_id "ENST00000322088.6_ENSG00000105568.13"; transcript_id "ENST00000322088.6_ENSG00000105568.13"; exon_number "15"; exon_id "ENST00000322088.6_ENSG00000105568.13.15";
chr19	/dev/stdin	start_codon	52693293	52693295	.	+	0	gene_id "ENST00000322088.6_ENSG00000105568.13"; transcript_id "ENST00000322088.6_ENSG00000105568.13"; exon_number "1"; exon_id "ENST00000322088.6_ENSG00000105568.13.1";
chr19	/dev/stdin	stop_codon	52729652	52729654	.	+	0	gene_id "ENST00000322088.6_ENSG00000105568.13"; transcript_id "ENST00000322088.6_ENSG00000105568.13"; exon_number "15"; exon_id "ENST00000322088.6_ENSG00000105568.13.15";
chr19	/dev/stdin	transcript	52693293	52729489	.	+	.	gene_id "ENST00000322088.6-1_ENSG00000105568.13"; transcript_id "ENST00000322088.6-1_ENSG00000105568.13";
chr19	/dev/stdin	exon	52693293	52693427	.	+	.	gene_id "ENST00000322088.6-1_ENSG00000105568.13"; transcript_id "ENST00000322088.6-1_ENSG00000105568.13"; exon_number "1"; exon_id "ENST00000322088.6-1_ENSG00000105568.13.1";
chr19	/dev/stdin	CDS	52693293	52693427	.	+	0	gene_id "ENST00000322088.6-1_ENSG00000105568.13"; transcript_id "ENST00000322088.6-1_ENSG00000105568.13"; exon_number "1"; exon_id "ENST00000322088.6-1_ENSG00000105568.13.1";
chr19	/dev/stdin	exon	52705197	52705287	.	+	.	gene_id "ENST00000322088.6-1_ENSG00000105568.13"; transcript_id "ENST00000322088.6-1_ENSG00000105568.13"; exon_number "2"; exon_id "ENST00000322088.6-1_ENSG00000105568.13.2";
chr19	/dev/stdin	CDS	52705197	52705287	.	+	0	gene_id "ENST00000322088.6-1_ENSG00000105568.13"; transcript_id "ENST00000322088.6-1_ENSG00000105568.13"; exon_number "2"; exon_id "ENST00000322088.6-1_ENSG00000105568.13.2";
chr19	/dev/stdin	exon	52709216	52709316	.	+	.	gene_id "ENST00000322088.6-1_ENSG00000105568.13"; transcript_id "ENST00000322088.6-1_ENSG00000105568.13"; exon_number "3"; exon_id "ENST00000322088.6-1_ENSG00000105568.13.3";
chr19	/dev/stdin	CDS	52709216	52709316	.	+	2	gene_id "ENST00000322088.6-1_ENSG00000105568.13"; transcript_id "ENST00000322088.6-1_ENSG00000105568.13"; exon_number "3"; exon_id "ENST00000322088.6-1_ENSG00000105568.13.3";
chr19	/dev/stdin	exon	52714513	52714745	.	+	.	gene_id "ENST00000322088.6-1_ENSG00000105568.13"; transcript_id "ENST00000322088.6-1_ENSG00000105568.13"; exon_number "4"; exon_id "ENST00000322088.6-1_ENSG00000105568.13.4";
chr19	/dev/stdin	CDS	52714513	52714745	.	+	0	gene_id "ENST00000322088.6-1_ENSG00000105568.13"; transcript_id "ENST00000322088.6-1_ENSG00000105568.13"; exon_number "4"; exon_id "ENST00000322088.6-1_ENSG00000105568.13.4";
chr19	/dev/stdin	exon	52715939	52716086	.	+	.	gene_id "ENST00000322088.6-1_ENSG00000105568.13"; transcript_id "ENST00000322088.6-1_ENSG00000105568.13"; exon_number "5"; exon_id "ENST00000322088.6-1_ENSG00000105568.13.5";
chr19	/dev/stdin	CDS	52715939	52716086	.	+	1	gene_id "ENST00000322088.6-1_ENSG00000105568.13"; transcript_id "ENST00000322088.6-1_ENSG00000105568.13"; exon_number "5"; exon_id "ENST00000322088.6-1_ENSG00000105568.13.5";
chr19	/dev/stdin	exon	52716208	52716363	.	+	.	gene_id "ENST00000322088.6-1_ENSG00000105568.13"; transcript_id "ENST00000322088.6-1_ENSG00000105568.13"; exon_number "6"; exon_id "ENST00000322088.6-1_ENSG00000105568.13.6";
chr19	/dev/stdin	CDS	52716208	52716363	.	+	0	gene_id "ENST00000322088.6-1_ENSG00000105568.13"; transcript_id "ENST00000322088.6-1_ENSG00000105568.13"; exon_number "6"; exon_id "ENST00000322088.6-1_ENSG00000105568.13.6";
chr19	/dev/stdin	exon	52719032	52719146	.	+	.	gene_id "ENST00000322088.6-1_ENSG00000105568.13"; transcript_id "ENST00000322088.6-1_ENSG00000105568.13"; exon_number "7"; exon_id "ENST00000322088.6-1_ENSG00000105568.13.7";
chr19	/dev/stdin	CDS	52719032	52719146	.	+	0	gene_id "ENST00000322088.6-1_ENSG00000105568.13"; transcript_id "ENST00000322088.6-1_ENSG00000105568.13"; exon_number "7"; exon_id "ENST00000322088.6-1_ENSG00000105568.13.7";
chr19	/dev/stdin	exon	52719257	52719327	.	+	.	gene_id "ENST00000322088.6-1_ENSG00000105568.13"; transcript_id "ENST00000322088.6-1_ENSG00000105568.13"; exon_number "8"; exon_id "ENST00000322088.6-1_ENSG00000105568.13.8";
chr19	/dev/stdin	CDS	52719257	52719327	.	+	2	gene_id "ENST00000322088.6-1_ENSG00000105568.13"; transcript_id "ENST00000322088.6-1_ENSG00000105568.13"; exon_number "8"; exon_id "ENST00000322088.6-1_ENSG00000105568.13.8";
chr19	/dev/stdin	exon	52719782	52719916	.	+	.	gene_id "ENST00000322088.6-1_ENSG00000105568.13"; transcript_id "ENST00000322088.6-1_ENSG00000105568.13"; exon_number "9"; exon_id "ENST00000322088.6-1_ENSG00000105568.13.9";
chr19	/dev/stdin	CDS	52719782	52719916	.	+	0	gene_id "ENST00000322088.6-1_ENSG00000105568.13"; transcript_id "ENST00000322088.6-1_ENSG00000105568.13"; exon_number "9"; exon_id "ENST00000322088.6-1_ENSG00000105568.13.9";
chr19	/dev/stdin	exon	52722944	52723117	.	+	.	gene_id "ENST00000322088.6-1_ENSG00000105568.13"; transcript_id "ENST00000322088.6-1_ENSG00000105568.13"; exon_number "10"; exon_id "ENST00000322088.6-1_ENSG00000105568.13.10";
chr19	/dev/stdin	CDS	52722944	52723117	.	+	0	gene_id "ENST00000322088.6-1_ENSG00000105568.13"; transcript_id "ENST00000322088.6-1_ENSG00000105568.13"; exon_number "10"; exon_id "ENST00000322088.6-1_ENSG00000105568.13.10";
chr19	/dev/stdin	exon	52723442	52723502	.	+	.	gene_id "ENST00000322088.6-1_ENSG00000105568.13"; transcript_id "ENST00000322088.6-1_ENSG00000105568.13"; exon_number "11"; exon_id "ENST00000322088.6-1_ENSG00000105568.13.11";
chr19	/dev/stdin	CDS	52723442	52723502	.	+	0	gene_id "ENST00000322088.6-1_ENSG00000105568.13"; transcript_id "ENST00000322088.6-1_ENSG00000105568.13"; exon_number "11"; exon_id "ENST00000322088.6-1_ENSG00000105568.13.11";
chr19	/dev/stdin	exon	52724232	52724386	.	+	.	gene_id "ENST00000322088.6-1_ENSG00000105568.13"; transcript_id "ENST00000322088.6-1_ENSG00000105568.13"; exon_number "12"; exon_id "ENST00000322088.6-1_ENSG00000105568.13.12";
chr19	/dev/stdin	CDS	52724232	52724386	.	+	2	gene_id "ENST00000322088.6-1_ENSG00000105568.13"; transcript_id "ENST00000322088.6-1_ENSG00000105568.13"; exon_number "12"; exon_id "ENST00000322088.6-1_ENSG00000105568.13.12";
chr19	/dev/stdin	exon	52725352	52725494	.	+	.	gene_id "ENST00000322088.6-1_ENSG00000105568.13"; transcript_id "ENST00000322088.6-1_ENSG00000105568.13"; exon_number "13"; exon_id "ENST00000322088.6-1_ENSG00000105568.13.13";
chr19	/dev/stdin	CDS	52725352	52725494	.	+	0	gene_id "ENST00000322088.6-1_ENSG00000105568.13"; transcript_id "ENST00000322088.6-1_ENSG00000105568.13"; exon_number "13"; exon_id "ENST00000322088.6-1_ENSG00000105568.13.13";
chr19	/dev/stdin	exon	52728970	52729061	.	+	.	gene_id "ENST00000322088.6-1_ENSG00000105568.13"; transcript_id "ENST00000322088.6-1_ENSG00000105568.13"; exon_number "14"; exon_id "ENST00000322088.6-1_ENSG00000105568.13.14";
chr19	/dev/stdin	CDS	52728970	52729061	.	+	1	gene_id "ENST00000322088.6-1_ENSG00000105568.13"; transcript_id "ENST00000322088.6-1_ENSG00000105568.13"; exon_number "14"; exon_id "ENST00000322088.6-1_ENSG00000105568.13.14";
chr19	/dev/stdin	exon	52729218	52729489	.	+	.	gene_id "ENST00000322088.6-1_ENSG00000105568.13"; transcript_id "ENST00000322088.6-1_ENSG00000105568.13"; exon_number "15"; exon_id "ENST00000322088.6-1_ENSG00000105568.13.15";
chr19	/dev/stdin	CDS	52729218	52729486	.	+	2	gene_id "ENST00000322088.6-1_ENSG00000105568.13"; transcript_id "ENST00000322088.6-1_ENSG00000105568.13"; exon_number "15"; exon_id "ENST00000322088.6-1_ENSG00000105568.13.15";
chr19	/dev/stdin	start_codon	52693293	52693295	.	+	0	gene_id "ENST00000322088.6-1_ENSG00000105568.13"; transcript_id "ENST00000322088.6-1_ENSG00000105568.13"; exon_number "1"; exon_id "ENST00000322088.6-1_ENSG00000105568.13.1";
chr19	/dev/stdin	stop_codon	52729487	52729489	.	+	0	gene_id "ENST00000322088.6-1_ENSG00000105568.13"; transcript_id "ENST00000322088.6-1_ENSG00000105568.13"; exon_number "15"; exon_id "ENST00000322088.6-1_ENSG00000105568.13.15";
chr19	/dev/stdin	transcript	52693293	52715313	.	+	.	gene_id "ENST00000468280.1_ENSG00000105568.13"; transcript_id "ENST00000468280.1_ENSG00000105568.13";
chr19	/dev/stdin	exon	52693293	52693427	.	+	.	gene_id "ENST00000468280.1_ENSG00000105568.13"; transcript_id "ENST00000468280.1_ENSG00000105568.13"; exon_number "1"; exon_id "ENST00000468280.1_ENSG00000105568.13.1";
chr19	/dev/stdin	CDS	52693293	52693427	.	+	0	gene_id "ENST00000468280.1_ENSG00000105568.13"; transcript_id "ENST00000468280.1_ENSG00000105568.13"; exon_number "1"; exon_id "ENST00000468280.1_ENSG00000105568.13.1";
chr19	/dev/stdin	exon	52705197	52705287	.	+	.	gene_id "ENST00000468280.1_ENSG00000105568.13"; transcript_id "ENST00000468280.1_ENSG00000105568.13"; exon_number "2"; exon_id "ENST00000468280.1_ENSG00000105568.13.2";
chr19	/dev/stdin	CDS	52705197	52705287	.	+	0	gene_id "ENST00000468280.1_ENSG00000105568.13"; transcript_id "ENST00000468280.1_ENSG00000105568.13"; exon_number "2"; exon_id "ENST00000468280.1_ENSG00000105568.13.2";
chr19	/dev/stdin	exon	52709216	52709316	.	+	.	gene_id "ENST00000468280.1_ENSG00000105568.13"; transcript_id "ENST00000468280.1_ENSG00000105568.13"; exon_number "3"; exon_id "ENST00000468280.1_ENSG00000105568.13.3";
chr19	/dev/stdin	CDS	52709216	52709316	.	+	2	gene_id "ENST00000468280.1_ENSG00000105568.13"; transcript_id "ENST00000468280.1_ENSG00000105568.13"; exon_number "3"; exon_id "ENST00000468280.1_ENSG00000105568.13.3";
chr19	/dev/stdin	exon	52714513	52715313	.	+	.	gene_id "ENST00000468280.1_ENSG00000105568.13"; transcript_id "ENST00000468280.1_ENSG00000105568.13"; exon_number "4"; exon_id "ENST00000468280.1_ENSG00000105568.13.4";
chr19	/dev/stdin	CDS	52714513	52715310	.	+	0	gene_id "ENST00000468280.1_ENSG00000105568.13"; transcript_id "ENST00000468280.1_ENSG00000105568.13"; exon_number "4"; exon_id "ENST00000468280.1_ENSG00000105568.13.4";
chr19	/dev/stdin	start_codon	52693293	52693295	.	+	0	gene_id "ENST00000468280.1_ENSG00000105568.13"; transcript_id "ENST00000468280.1_ENSG00000105568.13"; exon_number "1"; exon_id "ENST00000468280.1_ENSG00000105568.13.1";
chr19	/dev/stdin	stop_codon	52715311	52715313	.	+	0	gene_id "ENST00000468280.1_ENSG00000105568.13"; transcript_id "ENST00000468280.1_ENSG00000105568.13"; exon_number "4"; exon_id "ENST00000468280.1_ENSG00000105568.13.4";
chr19	/dev/stdin	transcript	52693293	52729654	.	+	.	gene_id "6d97631c-96c5-4319-8732-6fdd651bcd63_ENSG00000105568.13"; transcript_id "6d97631c-96c5-4319-8732-6fdd651bcd63_ENSG00000105568.13";
chr19	/dev/stdin	exon	52693293	52693427	.	+	.	gene_id "6d97631c-96c5-4319-8732-6fdd651bcd63_ENSG00000105568.13"; transcript_id "6d97631c-96c5-4319-8732-6fdd651bcd63_ENSG00000105568.13"; exon_number "1"; exon_id "6d97631c-96c5-4319-8732-6fdd651bcd63_ENSG00000105568.13.1";
chr19	/dev/stdin	CDS	52693293	52693427	.	+	0	gene_id "6d97631c-96c5-4319-8732-6fdd651bcd63_ENSG00000105568.13"; transcript_id "6d97631c-96c5-4319-8732-6fdd651bcd63_ENSG00000105568.13"; exon_number "1"; exon_id "6d97631c-96c5-4319-8732-6fdd651bcd63_ENSG00000105568.13.1";
chr19	/dev/stdin	exon	52703527	52703651	.	+	.	gene_id "6d97631c-96c5-4319-8732-6fdd651bcd63_ENSG00000105568.13"; transcript_id "6d97631c-96c5-4319-8732-6fdd651bcd63_ENSG00000105568.13"; exon_number "2"; exon_id "6d97631c-96c5-4319-8732-6fdd651bcd63_ENSG00000105568.13.2";
chr19	/dev/stdin	CDS	52703527	52703651	.	+	0	gene_id "6d97631c-96c5-4319-8732-6fdd651bcd63_ENSG00000105568.13"; transcript_id "6d97631c-96c5-4319-8732-6fdd651bcd63_ENSG00000105568.13"; exon_number "2"; exon_id "6d97631c-96c5-4319-8732-6fdd651bcd63_ENSG00000105568.13.2";
chr19	/dev/stdin	exon	52705197	52705287	.	+	.	gene_id "6d97631c-96c5-4319-8732-6fdd651bcd63_ENSG00000105568.13"; transcript_id "6d97631c-96c5-4319-8732-6fdd651bcd63_ENSG00000105568.13"; exon_number "3"; exon_id "6d97631c-96c5-4319-8732-6fdd651bcd63_ENSG00000105568.13.3";
chr19	/dev/stdin	CDS	52705197	52705287	.	+	1	gene_id "6d97631c-96c5-4319-8732-6fdd651bcd63_ENSG00000105568.13"; transcript_id "6d97631c-96c5-4319-8732-6fdd651bcd63_ENSG00000105568.13"; exon_number "3"; exon_id "6d97631c-96c5-4319-8732-6fdd651bcd63_ENSG00000105568.13.3";
chr19	/dev/stdin	exon	52709216	52709316	.	+	.	gene_id "6d97631c-96c5-4319-8732-6fdd651bcd63_ENSG00000105568.13"; transcript_id "6d97631c-96c5-4319-8732-6fdd651bcd63_ENSG00000105568.13"; exon_number "4"; exon_id "6d97631c-96c5-4319-8732-6fdd651bcd63_ENSG00000105568.13.4";
chr19	/dev/stdin	CDS	52709216	52709316	.	+	0	gene_id "6d97631c-96c5-4319-8732-6fdd651bcd63_ENSG00000105568.13"; transcript_id "6d97631c-96c5-4319-8732-6fdd651bcd63_ENSG00000105568.13"; exon_number "4"; exon_id "6d97631c-96c5-4319-8732-6fdd651bcd63_ENSG00000105568.13.4";
chr19	/dev/stdin	exon	52714513	52714745	.	+	.	gene_id "6d97631c-96c5-4319-8732-6fdd651bcd63_ENSG00000105568.13"; transcript_id "6d97631c-96c5-4319-8732-6fdd651bcd63_ENSG00000105568.13"; exon_number "5"; exon_id "6d97631c-96c5-4319-8732-6fdd651bcd63_ENSG00000105568.13.5";
chr19	/dev/stdin	CDS	52714513	52714745	.	+	1	gene_id "6d97631c-96c5-4319-8732-6fdd651bcd63_ENSG00000105568.13"; transcript_id "6d97631c-96c5-4319-8732-6fdd651bcd63_ENSG00000105568.13"; exon_number "5"; exon_id "6d97631c-96c5-4319-8732-6fdd651bcd63_ENSG00000105568.13.5";
chr19	/dev/stdin	exon	52715939	52716086	.	+	.	gene_id "6d97631c-96c5-4319-8732-6fdd651bcd63_ENSG00000105568.13"; transcript_id "6d97631c-96c5-4319-8732-6fdd651bcd63_ENSG00000105568.13"; exon_number "6"; exon_id "6d97631c-96c5-4319-8732-6fdd651bcd63_ENSG00000105568.13.6";
chr19	/dev/stdin	CDS	52715939	52716086	.	+	2	gene_id "6d97631c-96c5-4319-8732-6fdd651bcd63_ENSG00000105568.13"; transcript_id "6d97631c-96c5-4319-8732-6fdd651bcd63_ENSG00000105568.13"; exon_number "6"; exon_id "6d97631c-96c5-4319-8732-6fdd651bcd63_ENSG00000105568.13.6";
chr19	/dev/stdin	exon	52716208	52716363	.	+	.	gene_id "6d97631c-96c5-4319-8732-6fdd651bcd63_ENSG00000105568.13"; transcript_id "6d97631c-96c5-4319-8732-6fdd651bcd63_ENSG00000105568.13"; exon_number "7"; exon_id "6d97631c-96c5-4319-8732-6fdd651bcd63_ENSG00000105568.13.7";
chr19	/dev/stdin	CDS	52716208	52716363	.	+	1	gene_id "6d97631c-96c5-4319-8732-6fdd651bcd63_ENSG00000105568.13"; transcript_id "6d97631c-96c5-4319-8732-6fdd651bcd63_ENSG00000105568.13"; exon_number "7"; exon_id "6d97631c-96c5-4319-8732-6fdd651bcd63_ENSG00000105568.13.7";
chr19	/dev/stdin	exon	52719032	52719146	.	+	.	gene_id "6d97631c-96c5-4319-8732-6fdd651bcd63_ENSG00000105568.13"; transcript_id "6d97631c-96c5-4319-8732-6fdd651bcd63_ENSG00000105568.13"; exon_number "8"; exon_id "6d97631c-96c5-4319-8732-6fdd651bcd63_ENSG00000105568.13.8";
chr19	/dev/stdin	CDS	52719032	52719146	.	+	1	gene_id "6d97631c-96c5-4319-8732-6fdd651bcd63_ENSG00000105568.13"; transcript_id "6d97631c-96c5-4319-8732-6fdd651bcd63_ENSG00000105568.13"; exon_number "8"; exon_id "6d97631c-96c5-4319-8732-6fdd651bcd63_ENSG00000105568.13.8";
chr19	/dev/stdin	exon	52719257	52719327	.	+	.	gene_id "6d97631c-96c5-4319-8732-6fdd651bcd63_ENSG00000105568.13"; transcript_id "6d97631c-96c5-4319-8732-6fdd651bcd63_ENSG00000105568.13"; exon_number "9"; exon_id "6d97631c-96c5-4319-8732-6fdd651bcd63_ENSG00000105568.13.9";
chr19	/dev/stdin	CDS	52719257	52719327	.	+	0	gene_id "6d97631c-96c5-4319-8732-6fdd651bcd63_ENSG00000105568.13"; transcript_id "6d97631c-96c5-4319-8732-6fdd651bcd63_ENSG00000105568.13"; exon_number "9"; exon_id "6d97631c-96c5-4319-8732-6fdd651bcd63_ENSG00000105568.13.9";
chr19	/dev/stdin	exon	52719782	52719916	.	+	.	gene_id "6d97631c-96c5-4319-8732-6fdd651bcd63_ENSG00000105568.13"; transcript_id "6d97631c-96c5-4319-8732-6fdd651bcd63_ENSG00000105568.13"; exon_number "10"; exon_id "6d97631c-96c5-4319-8732-6fdd651bcd63_ENSG00000105568.13.10";
chr19	/dev/stdin	CDS	52719782	52719916	.	+	1	gene_id "6d97631c-96c5-4319-8732-6fdd651bcd63_ENSG00000105568.13"; transcript_id "6d97631c-96c5-4319-8732-6fdd651bcd63_ENSG00000105568.13"; exon_number "10"; exon_id "6d97631c-96c5-4319-8732-6fdd651bcd63_ENSG00000105568.13.10";
chr19	/dev/stdin	exon	52722944	52723117	.	+	.	gene_id "6d97631c-96c5-4319-8732-6fdd651bcd63_ENSG00000105568.13"; transcript_id "6d97631c-96c5-4319-8732-6fdd651bcd63_ENSG00000105568.13"; exon_number "11"; exon_id "6d97631c-96c5-4319-8732-6fdd651bcd63_ENSG00000105568.13.11";
chr19	/dev/stdin	CDS	52722944	52723117	.	+	1	gene_id "6d97631c-96c5-4319-8732-6fdd651bcd63_ENSG00000105568.13"; transcript_id "6d97631c-96c5-4319-8732-6fdd651bcd63_ENSG00000105568.13"; exon_number "11"; exon_id "6d97631c-96c5-4319-8732-6fdd651bcd63_ENSG00000105568.13.11";
chr19	/dev/stdin	exon	52723442	52723502	.	+	.	gene_id "6d97631c-96c5-4319-8732-6fdd651bcd63_ENSG00000105568.13"; transcript_id "6d97631c-96c5-4319-8732-6fdd651bcd63_ENSG00000105568.13"; exon_number "12"; exon_id "6d97631c-96c5-4319-8732-6fdd651bcd63_ENSG00000105568.13.12";
chr19	/dev/stdin	CDS	52723442	52723502	.	+	1	gene_id "6d97631c-96c5-4319-8732-6fdd651bcd63_ENSG00000105568.13"; transcript_id "6d97631c-96c5-4319-8732-6fdd651bcd63_ENSG00000105568.13"; exon_number "12"; exon_id "6d97631c-96c5-4319-8732-6fdd651bcd63_ENSG00000105568.13.12";
chr19	/dev/stdin	exon	52724232	52724386	.	+	.	gene_id "6d97631c-96c5-4319-8732-6fdd651bcd63_ENSG00000105568.13"; transcript_id "6d97631c-96c5-4319-8732-6fdd651bcd63_ENSG00000105568.13"; exon_number "13"; exon_id "6d97631c-96c5-4319-8732-6fdd651bcd63_ENSG00000105568.13.13";
chr19	/dev/stdin	CDS	52724232	52724386	.	+	0	gene_id "6d97631c-96c5-4319-8732-6fdd651bcd63_ENSG00000105568.13"; transcript_id "6d97631c-96c5-4319-8732-6fdd651bcd63_ENSG00000105568.13"; exon_number "13"; exon_id "6d97631c-96c5-4319-8732-6fdd651bcd63_ENSG00000105568.13.13";
chr19	/dev/stdin	exon	52725352	52725494	.	+	.	gene_id "6d97631c-96c5-4319-8732-6fdd651bcd63_ENSG00000105568.13"; transcript_id "6d97631c-96c5-4319-8732-6fdd651bcd63_ENSG00000105568.13"; exon_number "14"; exon_id "6d97631c-96c5-4319-8732-6fdd651bcd63_ENSG00000105568.13.14";
chr19	/dev/stdin	CDS	52725352	52725494	.	+	1	gene_id "6d97631c-96c5-4319-8732-6fdd651bcd63_ENSG00000105568.13"; transcript_id "6d97631c-96c5-4319-8732-6fdd651bcd63_ENSG00000105568.13"; exon_number "14"; exon_id "6d97631c-96c5-4319-8732-6fdd651bcd63_ENSG00000105568.13.14";
chr19	/dev/stdin	exon	52728970	52729061	.	+	.	gene_id "6d97631c-96c5-4319-8732-6fdd651bcd63_ENSG00000105568.13"; transcript_id "6d97631c-96c5-4319-8732-6fdd651bcd63_ENSG00000105568.13"; exon_number "15"; exon_id "6d97631c-96c5-4319-8732-6fdd651bcd63_ENSG00000105568.13.15";
chr19	/dev/stdin	CDS	52728970	52729061	.	+	2	gene_id "6d97631c-96c5-4319-8732-6fdd651bcd63_ENSG00000105568.13"; transcript_id "6d97631c-96c5-4319-8732-6fdd651bcd63_ENSG00000105568.13"; exon_number "15"; exon_id "6d97631c-96c5-4319-8732-6fdd651bcd63_ENSG00000105568.13.15";
chr19	/dev/stdin	exon	52729218	52729654	.	+	.	gene_id "6d97631c-96c5-4319-8732-6fdd651bcd63_ENSG00000105568.13"; transcript_id "6d97631c-96c5-4319-8732-6fdd651bcd63_ENSG00000105568.13"; exon_number "16"; exon_id "6d97631c-96c5-4319-8732-6fdd651bcd63_ENSG00000105568.13.16";
chr19	/dev/stdin	CDS	52729218	52729654	.	+	0	gene_id "6d97631c-96c5-4319-8732-6fdd651bcd63_ENSG00000105568.13"; transcript_id "6d97631c-96c5-4319-8732-6fdd651bcd63_ENSG00000105568.13"; exon_number "16"; exon_id "6d97631c-96c5-4319-8732-6fdd651bcd63_ENSG00000105568.13.16";
chr19	/dev/stdin	start_codon	52693293	52693295	.	+	0	gene_id "6d97631c-96c5-4319-8732-6fdd651bcd63_ENSG00000105568.13"; transcript_id "6d97631c-96c5-4319-8732-6fdd651bcd63_ENSG00000105568.13"; exon_number "1"; exon_id "6d97631c-96c5-4319-8732-6fdd651bcd63_ENSG00000105568.13.1";
chr19	/dev/stdin	transcript	52693293	52729654	.	+	.	gene_id "affe0285-cbb3-43fe-a387-312837de9b87_ENSG00000105568.13"; transcript_id "affe0285-cbb3-43fe-a387-312837de9b87_ENSG00000105568.13";
chr19	/dev/stdin	exon	52693293	52693427	.	+	.	gene_id "affe0285-cbb3-43fe-a387-312837de9b87_ENSG00000105568.13"; transcript_id "affe0285-cbb3-43fe-a387-312837de9b87_ENSG00000105568.13"; exon_number "1"; exon_id "affe0285-cbb3-43fe-a387-312837de9b87_ENSG00000105568.13.1";
chr19	/dev/stdin	CDS	52693293	52693427	.	+	0	gene_id "affe0285-cbb3-43fe-a387-312837de9b87_ENSG00000105568.13"; transcript_id "affe0285-cbb3-43fe-a387-312837de9b87_ENSG00000105568.13"; exon_number "1"; exon_id "affe0285-cbb3-43fe-a387-312837de9b87_ENSG00000105568.13.1";
chr19	/dev/stdin	exon	52705197	52705287	.	+	.	gene_id "affe0285-cbb3-43fe-a387-312837de9b87_ENSG00000105568.13"; transcript_id "affe0285-cbb3-43fe-a387-312837de9b87_ENSG00000105568.13"; exon_number "2"; exon_id "affe0285-cbb3-43fe-a387-312837de9b87_ENSG00000105568.13.2";
chr19	/dev/stdin	CDS	52705197	52705287	.	+	0	gene_id "affe0285-cbb3-43fe-a387-312837de9b87_ENSG00000105568.13"; transcript_id "affe0285-cbb3-43fe-a387-312837de9b87_ENSG00000105568.13"; exon_number "2"; exon_id "affe0285-cbb3-43fe-a387-312837de9b87_ENSG00000105568.13.2";
chr19	/dev/stdin	exon	52709216	52709316	.	+	.	gene_id "affe0285-cbb3-43fe-a387-312837de9b87_ENSG00000105568.13"; transcript_id "affe0285-cbb3-43fe-a387-312837de9b87_ENSG00000105568.13"; exon_number "3"; exon_id "affe0285-cbb3-43fe-a387-312837de9b87_ENSG00000105568.13.3";
chr19	/dev/stdin	CDS	52709216	52709316	.	+	2	gene_id "affe0285-cbb3-43fe-a387-312837de9b87_ENSG00000105568.13"; transcript_id "affe0285-cbb3-43fe-a387-312837de9b87_ENSG00000105568.13"; exon_number "3"; exon_id "affe0285-cbb3-43fe-a387-312837de9b87_ENSG00000105568.13.3";
chr19	/dev/stdin	exon	52714513	52714745	.	+	.	gene_id "affe0285-cbb3-43fe-a387-312837de9b87_ENSG00000105568.13"; transcript_id "affe0285-cbb3-43fe-a387-312837de9b87_ENSG00000105568.13"; exon_number "4"; exon_id "affe0285-cbb3-43fe-a387-312837de9b87_ENSG00000105568.13.4";
chr19	/dev/stdin	CDS	52714513	52714745	.	+	0	gene_id "affe0285-cbb3-43fe-a387-312837de9b87_ENSG00000105568.13"; transcript_id "affe0285-cbb3-43fe-a387-312837de9b87_ENSG00000105568.13"; exon_number "4"; exon_id "affe0285-cbb3-43fe-a387-312837de9b87_ENSG00000105568.13.4";
chr19	/dev/stdin	exon	52715939	52716086	.	+	.	gene_id "affe0285-cbb3-43fe-a387-312837de9b87_ENSG00000105568.13"; transcript_id "affe0285-cbb3-43fe-a387-312837de9b87_ENSG00000105568.13"; exon_number "5"; exon_id "affe0285-cbb3-43fe-a387-312837de9b87_ENSG00000105568.13.5";
chr19	/dev/stdin	CDS	52715939	52716086	.	+	1	gene_id "affe0285-cbb3-43fe-a387-312837de9b87_ENSG00000105568.13"; transcript_id "affe0285-cbb3-43fe-a387-312837de9b87_ENSG00000105568.13"; exon_number "5"; exon_id "affe0285-cbb3-43fe-a387-312837de9b87_ENSG00000105568.13.5";
chr19	/dev/stdin	exon	52716208	52716363	.	+	.	gene_id "affe0285-cbb3-43fe-a387-312837de9b87_ENSG00000105568.13"; transcript_id "affe0285-cbb3-43fe-a387-312837de9b87_ENSG00000105568.13"; exon_number "6"; exon_id "affe0285-cbb3-43fe-a387-312837de9b87_ENSG00000105568.13.6";
chr19	/dev/stdin	CDS	52716208	52716363	.	+	0	gene_id "affe0285-cbb3-43fe-a387-312837de9b87_ENSG00000105568.13"; transcript_id "affe0285-cbb3-43fe-a387-312837de9b87_ENSG00000105568.13"; exon_number "6"; exon_id "affe0285-cbb3-43fe-a387-312837de9b87_ENSG00000105568.13.6";
chr19	/dev/stdin	exon	52719032	52719146	.	+	.	gene_id "affe0285-cbb3-43fe-a387-312837de9b87_ENSG00000105568.13"; transcript_id "affe0285-cbb3-43fe-a387-312837de9b87_ENSG00000105568.13"; exon_number "7"; exon_id "affe0285-cbb3-43fe-a387-312837de9b87_ENSG00000105568.13.7";
chr19	/dev/stdin	CDS	52719032	52719146	.	+	0	gene_id "affe0285-cbb3-43fe-a387-312837de9b87_ENSG00000105568.13"; transcript_id "affe0285-cbb3-43fe-a387-312837de9b87_ENSG00000105568.13"; exon_number "7"; exon_id "affe0285-cbb3-43fe-a387-312837de9b87_ENSG00000105568.13.7";
chr19	/dev/stdin	exon	52719257	52719327	.	+	.	gene_id "affe0285-cbb3-43fe-a387-312837de9b87_ENSG00000105568.13"; transcript_id "affe0285-cbb3-43fe-a387-312837de9b87_ENSG00000105568.13"; exon_number "8"; exon_id "affe0285-cbb3-43fe-a387-312837de9b87_ENSG00000105568.13.8";
chr19	/dev/stdin	CDS	52719257	52719327	.	+	2	gene_id "affe0285-cbb3-43fe-a387-312837de9b87_ENSG00000105568.13"; transcript_id "affe0285-cbb3-43fe-a387-312837de9b87_ENSG00000105568.13"; exon_number "8"; exon_id "affe0285-cbb3-43fe-a387-312837de9b87_ENSG00000105568.13.8";
chr19	/dev/stdin	exon	52719782	52719916	.	+	.	gene_id "affe0285-cbb3-43fe-a387-312837de9b87_ENSG00000105568.13"; transcript_id "affe0285-cbb3-43fe-a387-312837de9b87_ENSG00000105568.13"; exon_number "9"; exon_id "affe0285-cbb3-43fe-a387-312837de9b87_ENSG00000105568.13.9";
chr19	/dev/stdin	CDS	52719782	52719916	.	+	0	gene_id "affe0285-cbb3-43fe-a387-312837de9b87_ENSG00000105568.13"; transcript_id "affe0285-cbb3-43fe-a387-312837de9b87_ENSG00000105568.13"; exon_number "9"; exon_id "affe0285-cbb3-43fe-a387-312837de9b87_ENSG00000105568.13.9";
chr19	/dev/stdin	exon	52722944	52723117	.	+	.	gene_id "affe0285-cbb3-43fe-a387-312837de9b87_ENSG00000105568.13"; transcript_id "affe0285-cbb3-43fe-a387-312837de9b87_ENSG00000105568.13"; exon_number "10"; exon_id "affe0285-cbb3-43fe-a387-312837de9b87_ENSG00000105568.13.10";
chr19	/dev/stdin	CDS	52722944	52723117	.	+	0	gene_id "affe0285-cbb3-43fe-a387-312837de9b87_ENSG00000105568.13"; transcript_id "affe0285-cbb3-43fe-a387-312837de9b87_ENSG00000105568.13"; exon_number "10"; exon_id "affe0285-cbb3-43fe-a387-312837de9b87_ENSG00000105568.13.10";
chr19	/dev/stdin	exon	52723442	52723502	.	+	.	gene_id "affe0285-cbb3-43fe-a387-312837de9b87_ENSG00000105568.13"; transcript_id "affe0285-cbb3-43fe-a387-312837de9b87_ENSG00000105568.13"; exon_number "11"; exon_id "affe0285-cbb3-43fe-a387-312837de9b87_ENSG00000105568.13.11";
chr19	/dev/stdin	CDS	52723442	52723502	.	+	0	gene_id "affe0285-cbb3-43fe-a387-312837de9b87_ENSG00000105568.13"; transcript_id "affe0285-cbb3-43fe-a387-312837de9b87_ENSG00000105568.13"; exon_number "11"; exon_id "affe0285-cbb3-43fe-a387-312837de9b87_ENSG00000105568.13.11";
chr19	/dev/stdin	exon	52724232	52724386	.	+	.	gene_id "affe0285-cbb3-43fe-a387-312837de9b87_ENSG00000105568.13"; transcript_id "affe0285-cbb3-43fe-a387-312837de9b87_ENSG00000105568.13"; exon_number "12"; exon_id "affe0285-cbb3-43fe-a387-312837de9b87_ENSG00000105568.13.12";
chr19	/dev/stdin	CDS	52724232	52724386	.	+	2	gene_id "affe0285-cbb3-43fe-a387-312837de9b87_ENSG00000105568.13"; transcript_id "affe0285-cbb3-43fe-a387-312837de9b87_ENSG00000105568.13"; exon_number "12"; exon_id "affe0285-cbb3-43fe-a387-312837de9b87_ENSG00000105568.13.12";
chr19	/dev/stdin	exon	52728970	52729061	.	+	.	gene_id "affe0285-cbb3-43fe-a387-312837de9b87_ENSG00000105568.13"; transcript_id "affe0285-cbb3-43fe-a387-312837de9b87_ENSG00000105568.13"; exon_number "13"; exon_id "affe0285-cbb3-43fe-a387-312837de9b87_ENSG00000105568.13.13";
chr19	/dev/stdin	CDS	52728970	52729061	.	+	0	gene_id "affe0285-cbb3-43fe-a387-312837de9b87_ENSG00000105568.13"; transcript_id "affe0285-cbb3-43fe-a387-312837de9b87_ENSG00000105568.13"; exon_number "13"; exon_id "affe0285-cbb3-43fe-a387-312837de9b87_ENSG00000105568.13.13";
chr19	/dev/stdin	exon	52729218	52729654	.	+	.	gene_id "affe0285-cbb3-43fe-a387-312837de9b87_ENSG00000105568.13"; transcript_id "affe0285-cbb3-43fe-a387-312837de9b87_ENSG00000105568.13"; exon_number "14"; exon_id "affe0285-cbb3-43fe-a387-312837de9b87_ENSG00000105568.13.14";
chr19	/dev/stdin	CDS	52729218	52729654	.	+	1	gene_id "affe0285-cbb3-43fe-a387-312837de9b87_ENSG00000105568.13"; transcript_id "affe0285-cbb3-43fe-a387-312837de9b87_ENSG00000105568.13"; exon_number "14"; exon_id "affe0285-cbb3-43fe-a387-312837de9b87_ENSG00000105568.13.14";
chr19	/dev/stdin	start_codon	52693293	52693295	.	+	0	gene_id "affe0285-cbb3-43fe-a387-312837de9b87_ENSG00000105568.13"; transcript_id "affe0285-cbb3-43fe-a387-312837de9b87_ENSG00000105568.13"; exon_number "1"; exon_id "affe0285-cbb3-43fe-a387-312837de9b87_ENSG00000105568.13.1";
chr19	/dev/stdin	transcript	52693293	52729654	.	+	.	gene_id "bbad548d-3b89-4aa4-a9f4-97f8ccee375b_ENSG00000105568.13"; transcript_id "bbad548d-3b89-4aa4-a9f4-97f8ccee375b_ENSG00000105568.13";
chr19	/dev/stdin	exon	52693293	52693427	.	+	.	gene_id "bbad548d-3b89-4aa4-a9f4-97f8ccee375b_ENSG00000105568.13"; transcript_id "bbad548d-3b89-4aa4-a9f4-97f8ccee375b_ENSG00000105568.13"; exon_number "1"; exon_id "bbad548d-3b89-4aa4-a9f4-97f8ccee375b_ENSG00000105568.13.1";
chr19	/dev/stdin	CDS	52693293	52693427	.	+	0	gene_id "bbad548d-3b89-4aa4-a9f4-97f8ccee375b_ENSG00000105568.13"; transcript_id "bbad548d-3b89-4aa4-a9f4-97f8ccee375b_ENSG00000105568.13"; exon_number "1"; exon_id "bbad548d-3b89-4aa4-a9f4-97f8ccee375b_ENSG00000105568.13.1";
chr19	/dev/stdin	exon	52705197	52705287	.	+	.	gene_id "bbad548d-3b89-4aa4-a9f4-97f8ccee375b_ENSG00000105568.13"; transcript_id "bbad548d-3b89-4aa4-a9f4-97f8ccee375b_ENSG00000105568.13"; exon_number "2"; exon_id "bbad548d-3b89-4aa4-a9f4-97f8ccee375b_ENSG00000105568.13.2";
chr19	/dev/stdin	CDS	52705197	52705287	.	+	0	gene_id "bbad548d-3b89-4aa4-a9f4-97f8ccee375b_ENSG00000105568.13"; transcript_id "bbad548d-3b89-4aa4-a9f4-97f8ccee375b_ENSG00000105568.13"; exon_number "2"; exon_id "bbad548d-3b89-4aa4-a9f4-97f8ccee375b_ENSG00000105568.13.2";
chr19	/dev/stdin	exon	52709216	52709316	.	+	.	gene_id "bbad548d-3b89-4aa4-a9f4-97f8ccee375b_ENSG00000105568.13"; transcript_id "bbad548d-3b89-4aa4-a9f4-97f8ccee375b_ENSG00000105568.13"; exon_number "3"; exon_id "bbad548d-3b89-4aa4-a9f4-97f8ccee375b_ENSG00000105568.13.3";
chr19	/dev/stdin	CDS	52709216	52709316	.	+	2	gene_id "bbad548d-3b89-4aa4-a9f4-97f8ccee375b_ENSG00000105568.13"; transcript_id "bbad548d-3b89-4aa4-a9f4-97f8ccee375b_ENSG00000105568.13"; exon_number "3"; exon_id "bbad548d-3b89-4aa4-a9f4-97f8ccee375b_ENSG00000105568.13.3";
chr19	/dev/stdin	exon	52714513	52714745	.	+	.	gene_id "bbad548d-3b89-4aa4-a9f4-97f8ccee375b_ENSG00000105568.13"; transcript_id "bbad548d-3b89-4aa4-a9f4-97f8ccee375b_ENSG00000105568.13"; exon_number "4"; exon_id "bbad548d-3b89-4aa4-a9f4-97f8ccee375b_ENSG00000105568.13.4";
chr19	/dev/stdin	CDS	52714513	52714745	.	+	0	gene_id "bbad548d-3b89-4aa4-a9f4-97f8ccee375b_ENSG00000105568.13"; transcript_id "bbad548d-3b89-4aa4-a9f4-97f8ccee375b_ENSG00000105568.13"; exon_number "4"; exon_id "bbad548d-3b89-4aa4-a9f4-97f8ccee375b_ENSG00000105568.13.4";
chr19	/dev/stdin	exon	52715939	52716086	.	+	.	gene_id "bbad548d-3b89-4aa4-a9f4-97f8ccee375b_ENSG00000105568.13"; transcript_id "bbad548d-3b89-4aa4-a9f4-97f8ccee375b_ENSG00000105568.13"; exon_number "5"; exon_id "bbad548d-3b89-4aa4-a9f4-97f8ccee375b_ENSG00000105568.13.5";
chr19	/dev/stdin	CDS	52715939	52716086	.	+	1	gene_id "bbad548d-3b89-4aa4-a9f4-97f8ccee375b_ENSG00000105568.13"; transcript_id "bbad548d-3b89-4aa4-a9f4-97f8ccee375b_ENSG00000105568.13"; exon_number "5"; exon_id "bbad548d-3b89-4aa4-a9f4-97f8ccee375b_ENSG00000105568.13.5";
chr19	/dev/stdin	exon	52716208	52716363	.	+	.	gene_id "bbad548d-3b89-4aa4-a9f4-97f8ccee375b_ENSG00000105568.13"; transcript_id "bbad548d-3b89-4aa4-a9f4-97f8ccee375b_ENSG00000105568.13"; exon_number "6"; exon_id "bbad548d-3b89-4aa4-a9f4-97f8ccee375b_ENSG00000105568.13.6";
chr19	/dev/stdin	CDS	52716208	52716363	.	+	0	gene_id "bbad548d-3b89-4aa4-a9f4-97f8ccee375b_ENSG00000105568.13"; transcript_id "bbad548d-3b89-4aa4-a9f4-97f8ccee375b_ENSG00000105568.13"; exon_number "6"; exon_id "bbad548d-3b89-4aa4-a9f4-97f8ccee375b_ENSG00000105568.13.6";
chr19	/dev/stdin	exon	52719032	52719115	.	+	.	gene_id "bbad548d-3b89-4aa4-a9f4-97f8ccee375b_ENSG00000105568.13"; transcript_id "bbad548d-3b89-4aa4-a9f4-97f8ccee375b_ENSG00000105568.13"; exon_number "7"; exon_id "bbad548d-3b89-4aa4-a9f4-97f8ccee375b_ENSG00000105568.13.7";
chr19	/dev/stdin	CDS	52719032	52719115	.	+	0	gene_id "bbad548d-3b89-4aa4-a9f4-97f8ccee375b_ENSG00000105568.13"; transcript_id "bbad548d-3b89-4aa4-a9f4-97f8ccee375b_ENSG00000105568.13"; exon_number "7"; exon_id "bbad548d-3b89-4aa4-a9f4-97f8ccee375b_ENSG00000105568.13.7";
chr19	/dev/stdin	exon	52719782	52719916	.	+	.	gene_id "bbad548d-3b89-4aa4-a9f4-97f8ccee375b_ENSG00000105568.13"; transcript_id "bbad548d-3b89-4aa4-a9f4-97f8ccee375b_ENSG00000105568.13"; exon_number "8"; exon_id "bbad548d-3b89-4aa4-a9f4-97f8ccee375b_ENSG00000105568.13.8";
chr19	/dev/stdin	CDS	52719782	52719916	.	+	0	gene_id "bbad548d-3b89-4aa4-a9f4-97f8ccee375b_ENSG00000105568.13"; transcript_id "bbad548d-3b89-4aa4-a9f4-97f8ccee375b_ENSG00000105568.13"; exon_number "8"; exon_id "bbad548d-3b89-4aa4-a9f4-97f8ccee375b_ENSG00000105568.13.8";
chr19	/dev/stdin	exon	52722944	52723117	.	+	.	gene_id "bbad548d-3b89-4aa4-a9f4-97f8ccee375b_ENSG00000105568.13"; transcript_id "bbad548d-3b89-4aa4-a9f4-97f8ccee375b_ENSG00000105568.13"; exon_number "9"; exon_id "bbad548d-3b89-4aa4-a9f4-97f8ccee375b_ENSG00000105568.13.9";
chr19	/dev/stdin	CDS	52722944	52723117	.	+	0	gene_id "bbad548d-3b89-4aa4-a9f4-97f8ccee375b_ENSG00000105568.13"; transcript_id "bbad548d-3b89-4aa4-a9f4-97f8ccee375b_ENSG00000105568.13"; exon_number "9"; exon_id "bbad548d-3b89-4aa4-a9f4-97f8ccee375b_ENSG00000105568.13.9";
chr19	/dev/stdin	exon	52723442	52723502	.	+	.	gene_id "bbad548d-3b89-4aa4-a9f4-97f8ccee375b_ENSG00000105568.13"; transcript_id "bbad548d-3b89-4aa4-a9f4-97f8ccee375b_ENSG00000105568.13"; exon_number "10"; exon_id "bbad548d-3b89-4aa4-a9f4-97f8ccee375b_ENSG00000105568.13.10";
chr19	/dev/stdin	CDS	52723442	52723502	.	+	0	gene_id "bbad548d-3b89-4aa4-a9f4-97f8ccee375b_ENSG00000105568.13"; transcript_id "bbad548d-3b89-4aa4-a9f4-97f8ccee375b_ENSG00000105568.13"; exon_number "10"; exon_id "bbad548d-3b89-4aa4-a9f4-97f8ccee375b_ENSG00000105568.13.10";
chr19	/dev/stdin	exon	52724232	52724386	.	+	.	gene_id "bbad548d-3b89-4aa4-a9f4-97f8ccee375b_ENSG00000105568.13"; transcript_id "bbad548d-3b89-4aa4-a9f4-97f8ccee375b_ENSG00000105568.13"; exon_number "11"; exon_id "bbad548d-3b89-4aa4-a9f4-97f8ccee375b_ENSG00000105568.13.11";
chr19	/dev/stdin	CDS	52724232	52724386	.	+	2	gene_id "bbad548d-3b89-4aa4-a9f4-97f8ccee375b_ENSG00000105568.13"; transcript_id "bbad548d-3b89-4aa4-a9f4-97f8ccee375b_ENSG00000105568.13"; exon_number "11"; exon_id "bbad548d-3b89-4aa4-a9f4-97f8ccee375b_ENSG00000105568.13.11";
chr19	/dev/stdin	exon	52725352	52725494	.	+	.	gene_id "bbad548d-3b89-4aa4-a9f4-97f8ccee375b_ENSG00000105568.13"; transcript_id "bbad548d-3b89-4aa4-a9f4-97f8ccee375b_ENSG00000105568.13"; exon_number "12"; exon_id "bbad548d-3b89-4aa4-a9f4-97f8ccee375b_ENSG00000105568.13.12";
chr19	/dev/stdin	CDS	52725352	52725494	.	+	0	gene_id "bbad548d-3b89-4aa4-a9f4-97f8ccee375b_ENSG00000105568.13"; transcript_id "bbad548d-3b89-4aa4-a9f4-97f8ccee375b_ENSG00000105568.13"; exon_number "12"; exon_id "bbad548d-3b89-4aa4-a9f4-97f8ccee375b_ENSG00000105568.13.12";
chr19	/dev/stdin	exon	52728970	52729061	.	+	.	gene_id "bbad548d-3b89-4aa4-a9f4-97f8ccee375b_ENSG00000105568.13"; transcript_id "bbad548d-3b89-4aa4-a9f4-97f8ccee375b_ENSG00000105568.13"; exon_number "13"; exon_id "bbad548d-3b89-4aa4-a9f4-97f8ccee375b_ENSG00000105568.13.13";
chr19	/dev/stdin	CDS	52728970	52729061	.	+	1	gene_id "bbad548d-3b89-4aa4-a9f4-97f8ccee375b_ENSG00000105568.13"; transcript_id "bbad548d-3b89-4aa4-a9f4-97f8ccee375b_ENSG00000105568.13"; exon_number "13"; exon_id "bbad548d-3b89-4aa4-a9f4-97f8ccee375b_ENSG00000105568.13.13";
chr19	/dev/stdin	exon	52729218	52729654	.	+	.	gene_id "bbad548d-3b89-4aa4-a9f4-97f8ccee375b_ENSG00000105568.13"; transcript_id "bbad548d-3b89-4aa4-a9f4-97f8ccee375b_ENSG00000105568.13"; exon_number "14"; exon_id "bbad548d-3b89-4aa4-a9f4-97f8ccee375b_ENSG00000105568.13.14";
chr19	/dev/stdin	CDS	52729218	52729651	.	+	2	gene_id "bbad548d-3b89-4aa4-a9f4-97f8ccee375b_ENSG00000105568.13"; transcript_id "bbad548d-3b89-4aa4-a9f4-97f8ccee375b_ENSG00000105568.13"; exon_number "14"; exon_id "bbad548d-3b89-4aa4-a9f4-97f8ccee375b_ENSG00000105568.13.14";
chr19	/dev/stdin	start_codon	52693293	52693295	.	+	0	gene_id "bbad548d-3b89-4aa4-a9f4-97f8ccee375b_ENSG00000105568.13"; transcript_id "bbad548d-3b89-4aa4-a9f4-97f8ccee375b_ENSG00000105568.13"; exon_number "1"; exon_id "bbad548d-3b89-4aa4-a9f4-97f8ccee375b_ENSG00000105568.13.1";
chr19	/dev/stdin	stop_codon	52729652	52729654	.	+	0	gene_id "bbad548d-3b89-4aa4-a9f4-97f8ccee375b_ENSG00000105568.13"; transcript_id "bbad548d-3b89-4aa4-a9f4-97f8ccee375b_ENSG00000105568.13"; exon_number "14"; exon_id "bbad548d-3b89-4aa4-a9f4-97f8ccee375b_ENSG00000105568.13.14";
chr19	/dev/stdin	transcript	52693293	52729654	.	+	.	gene_id "a3700ac1-8ce2-466a-ada6-d83de91793f7_ENSG00000105568.13"; transcript_id "a3700ac1-8ce2-466a-ada6-d83de91793f7_ENSG00000105568.13";
chr19	/dev/stdin	exon	52693293	52693547	.	+	.	gene_id "a3700ac1-8ce2-466a-ada6-d83de91793f7_ENSG00000105568.13"; transcript_id "a3700ac1-8ce2-466a-ada6-d83de91793f7_ENSG00000105568.13"; exon_number "1"; exon_id "a3700ac1-8ce2-466a-ada6-d83de91793f7_ENSG00000105568.13.1";
chr19	/dev/stdin	CDS	52693293	52693547	.	+	0	gene_id "a3700ac1-8ce2-466a-ada6-d83de91793f7_ENSG00000105568.13"; transcript_id "a3700ac1-8ce2-466a-ada6-d83de91793f7_ENSG00000105568.13"; exon_number "1"; exon_id "a3700ac1-8ce2-466a-ada6-d83de91793f7_ENSG00000105568.13.1";
chr19	/dev/stdin	exon	52705197	52705287	.	+	.	gene_id "a3700ac1-8ce2-466a-ada6-d83de91793f7_ENSG00000105568.13"; transcript_id "a3700ac1-8ce2-466a-ada6-d83de91793f7_ENSG00000105568.13"; exon_number "2"; exon_id "a3700ac1-8ce2-466a-ada6-d83de91793f7_ENSG00000105568.13.2";
chr19	/dev/stdin	CDS	52705197	52705287	.	+	0	gene_id "a3700ac1-8ce2-466a-ada6-d83de91793f7_ENSG00000105568.13"; transcript_id "a3700ac1-8ce2-466a-ada6-d83de91793f7_ENSG00000105568.13"; exon_number "2"; exon_id "a3700ac1-8ce2-466a-ada6-d83de91793f7_ENSG00000105568.13.2";
chr19	/dev/stdin	exon	52709216	52709316	.	+	.	gene_id "a3700ac1-8ce2-466a-ada6-d83de91793f7_ENSG00000105568.13"; transcript_id "a3700ac1-8ce2-466a-ada6-d83de91793f7_ENSG00000105568.13"; exon_number "3"; exon_id "a3700ac1-8ce2-466a-ada6-d83de91793f7_ENSG00000105568.13.3";
chr19	/dev/stdin	CDS	52709216	52709316	.	+	2	gene_id "a3700ac1-8ce2-466a-ada6-d83de91793f7_ENSG00000105568.13"; transcript_id "a3700ac1-8ce2-466a-ada6-d83de91793f7_ENSG00000105568.13"; exon_number "3"; exon_id "a3700ac1-8ce2-466a-ada6-d83de91793f7_ENSG00000105568.13.3";
chr19	/dev/stdin	exon	52714513	52714745	.	+	.	gene_id "a3700ac1-8ce2-466a-ada6-d83de91793f7_ENSG00000105568.13"; transcript_id "a3700ac1-8ce2-466a-ada6-d83de91793f7_ENSG00000105568.13"; exon_number "4"; exon_id "a3700ac1-8ce2-466a-ada6-d83de91793f7_ENSG00000105568.13.4";
chr19	/dev/stdin	CDS	52714513	52714745	.	+	0	gene_id "a3700ac1-8ce2-466a-ada6-d83de91793f7_ENSG00000105568.13"; transcript_id "a3700ac1-8ce2-466a-ada6-d83de91793f7_ENSG00000105568.13"; exon_number "4"; exon_id "a3700ac1-8ce2-466a-ada6-d83de91793f7_ENSG00000105568.13.4";
chr19	/dev/stdin	exon	52715939	52716086	.	+	.	gene_id "a3700ac1-8ce2-466a-ada6-d83de91793f7_ENSG00000105568.13"; transcript_id "a3700ac1-8ce2-466a-ada6-d83de91793f7_ENSG00000105568.13"; exon_number "5"; exon_id "a3700ac1-8ce2-466a-ada6-d83de91793f7_ENSG00000105568.13.5";
chr19	/dev/stdin	CDS	52715939	52716086	.	+	1	gene_id "a3700ac1-8ce2-466a-ada6-d83de91793f7_ENSG00000105568.13"; transcript_id "a3700ac1-8ce2-466a-ada6-d83de91793f7_ENSG00000105568.13"; exon_number "5"; exon_id "a3700ac1-8ce2-466a-ada6-d83de91793f7_ENSG00000105568.13.5";
chr19	/dev/stdin	exon	52716208	52716363	.	+	.	gene_id "a3700ac1-8ce2-466a-ada6-d83de91793f7_ENSG00000105568.13"; transcript_id "a3700ac1-8ce2-466a-ada6-d83de91793f7_ENSG00000105568.13"; exon_number "6"; exon_id "a3700ac1-8ce2-466a-ada6-d83de91793f7_ENSG00000105568.13.6";
chr19	/dev/stdin	CDS	52716208	52716363	.	+	0	gene_id "a3700ac1-8ce2-466a-ada6-d83de91793f7_ENSG00000105568.13"; transcript_id "a3700ac1-8ce2-466a-ada6-d83de91793f7_ENSG00000105568.13"; exon_number "6"; exon_id "a3700ac1-8ce2-466a-ada6-d83de91793f7_ENSG00000105568.13.6";
chr19	/dev/stdin	exon	52719032	52719146	.	+	.	gene_id "a3700ac1-8ce2-466a-ada6-d83de91793f7_ENSG00000105568.13"; transcript_id "a3700ac1-8ce2-466a-ada6-d83de91793f7_ENSG00000105568.13"; exon_number "7"; exon_id "a3700ac1-8ce2-466a-ada6-d83de91793f7_ENSG00000105568.13.7";
chr19	/dev/stdin	CDS	52719032	52719146	.	+	0	gene_id "a3700ac1-8ce2-466a-ada6-d83de91793f7_ENSG00000105568.13"; transcript_id "a3700ac1-8ce2-466a-ada6-d83de91793f7_ENSG00000105568.13"; exon_number "7"; exon_id "a3700ac1-8ce2-466a-ada6-d83de91793f7_ENSG00000105568.13.7";
chr19	/dev/stdin	exon	52719257	52719327	.	+	.	gene_id "a3700ac1-8ce2-466a-ada6-d83de91793f7_ENSG00000105568.13"; transcript_id "a3700ac1-8ce2-466a-ada6-d83de91793f7_ENSG00000105568.13"; exon_number "8"; exon_id "a3700ac1-8ce2-466a-ada6-d83de91793f7_ENSG00000105568.13.8";
chr19	/dev/stdin	CDS	52719257	52719327	.	+	2	gene_id "a3700ac1-8ce2-466a-ada6-d83de91793f7_ENSG00000105568.13"; transcript_id "a3700ac1-8ce2-466a-ada6-d83de91793f7_ENSG00000105568.13"; exon_number "8"; exon_id "a3700ac1-8ce2-466a-ada6-d83de91793f7_ENSG00000105568.13.8";
chr19	/dev/stdin	exon	52719782	52719916	.	+	.	gene_id "a3700ac1-8ce2-466a-ada6-d83de91793f7_ENSG00000105568.13"; transcript_id "a3700ac1-8ce2-466a-ada6-d83de91793f7_ENSG00000105568.13"; exon_number "9"; exon_id "a3700ac1-8ce2-466a-ada6-d83de91793f7_ENSG00000105568.13.9";
chr19	/dev/stdin	CDS	52719782	52719916	.	+	0	gene_id "a3700ac1-8ce2-466a-ada6-d83de91793f7_ENSG00000105568.13"; transcript_id "a3700ac1-8ce2-466a-ada6-d83de91793f7_ENSG00000105568.13"; exon_number "9"; exon_id "a3700ac1-8ce2-466a-ada6-d83de91793f7_ENSG00000105568.13.9";
chr19	/dev/stdin	exon	52722944	52723117	.	+	.	gene_id "a3700ac1-8ce2-466a-ada6-d83de91793f7_ENSG00000105568.13"; transcript_id "a3700ac1-8ce2-466a-ada6-d83de91793f7_ENSG00000105568.13"; exon_number "10"; exon_id "a3700ac1-8ce2-466a-ada6-d83de91793f7_ENSG00000105568.13.10";
chr19	/dev/stdin	CDS	52722944	52723117	.	+	0	gene_id "a3700ac1-8ce2-466a-ada6-d83de91793f7_ENSG00000105568.13"; transcript_id "a3700ac1-8ce2-466a-ada6-d83de91793f7_ENSG00000105568.13"; exon_number "10"; exon_id "a3700ac1-8ce2-466a-ada6-d83de91793f7_ENSG00000105568.13.10";
chr19	/dev/stdin	exon	52723442	52723502	.	+	.	gene_id "a3700ac1-8ce2-466a-ada6-d83de91793f7_ENSG00000105568.13"; transcript_id "a3700ac1-8ce2-466a-ada6-d83de91793f7_ENSG00000105568.13"; exon_number "11"; exon_id "a3700ac1-8ce2-466a-ada6-d83de91793f7_ENSG00000105568.13.11";
chr19	/dev/stdin	CDS	52723442	52723502	.	+	0	gene_id "a3700ac1-8ce2-466a-ada6-d83de91793f7_ENSG00000105568.13"; transcript_id "a3700ac1-8ce2-466a-ada6-d83de91793f7_ENSG00000105568.13"; exon_number "11"; exon_id "a3700ac1-8ce2-466a-ada6-d83de91793f7_ENSG00000105568.13.11";
chr19	/dev/stdin	exon	52724232	52724386	.	+	.	gene_id "a3700ac1-8ce2-466a-ada6-d83de91793f7_ENSG00000105568.13"; transcript_id "a3700ac1-8ce2-466a-ada6-d83de91793f7_ENSG00000105568.13"; exon_number "12"; exon_id "a3700ac1-8ce2-466a-ada6-d83de91793f7_ENSG00000105568.13.12";
chr19	/dev/stdin	CDS	52724232	52724386	.	+	2	gene_id "a3700ac1-8ce2-466a-ada6-d83de91793f7_ENSG00000105568.13"; transcript_id "a3700ac1-8ce2-466a-ada6-d83de91793f7_ENSG00000105568.13"; exon_number "12"; exon_id "a3700ac1-8ce2-466a-ada6-d83de91793f7_ENSG00000105568.13.12";
chr19	/dev/stdin	exon	52725352	52725494	.	+	.	gene_id "a3700ac1-8ce2-466a-ada6-d83de91793f7_ENSG00000105568.13"; transcript_id "a3700ac1-8ce2-466a-ada6-d83de91793f7_ENSG00000105568.13"; exon_number "13"; exon_id "a3700ac1-8ce2-466a-ada6-d83de91793f7_ENSG00000105568.13.13";
chr19	/dev/stdin	CDS	52725352	52725494	.	+	0	gene_id "a3700ac1-8ce2-466a-ada6-d83de91793f7_ENSG00000105568.13"; transcript_id "a3700ac1-8ce2-466a-ada6-d83de91793f7_ENSG00000105568.13"; exon_number "13"; exon_id "a3700ac1-8ce2-466a-ada6-d83de91793f7_ENSG00000105568.13.13";
chr19	/dev/stdin	exon	52728970	52729061	.	+	.	gene_id "a3700ac1-8ce2-466a-ada6-d83de91793f7_ENSG00000105568.13"; transcript_id "a3700ac1-8ce2-466a-ada6-d83de91793f7_ENSG00000105568.13"; exon_number "14"; exon_id "a3700ac1-8ce2-466a-ada6-d83de91793f7_ENSG00000105568.13.14";
chr19	/dev/stdin	CDS	52728970	52729061	.	+	1	gene_id "a3700ac1-8ce2-466a-ada6-d83de91793f7_ENSG00000105568.13"; transcript_id "a3700ac1-8ce2-466a-ada6-d83de91793f7_ENSG00000105568.13"; exon_number "14"; exon_id "a3700ac1-8ce2-466a-ada6-d83de91793f7_ENSG00000105568.13.14";
chr19	/dev/stdin	exon	52729218	52729654	.	+	.	gene_id "a3700ac1-8ce2-466a-ada6-d83de91793f7_ENSG00000105568.13"; transcript_id "a3700ac1-8ce2-466a-ada6-d83de91793f7_ENSG00000105568.13"; exon_number "15"; exon_id "a3700ac1-8ce2-466a-ada6-d83de91793f7_ENSG00000105568.13.15";
chr19	/dev/stdin	CDS	52729218	52729651	.	+	2	gene_id "a3700ac1-8ce2-466a-ada6-d83de91793f7_ENSG00000105568.13"; transcript_id "a3700ac1-8ce2-466a-ada6-d83de91793f7_ENSG00000105568.13"; exon_number "15"; exon_id "a3700ac1-8ce2-466a-ada6-d83de91793f7_ENSG00000105568.13.15";
chr19	/dev/stdin	start_codon	52693293	52693295	.	+	0	gene_id "a3700ac1-8ce2-466a-ada6-d83de91793f7_ENSG00000105568.13"; transcript_id "a3700ac1-8ce2-466a-ada6-d83de91793f7_ENSG00000105568.13"; exon_number "1"; exon_id "a3700ac1-8ce2-466a-ada6-d83de91793f7_ENSG00000105568.13.1";
chr19	/dev/stdin	stop_codon	52729652	52729654	.	+	0	gene_id "a3700ac1-8ce2-466a-ada6-d83de91793f7_ENSG00000105568.13"; transcript_id "a3700ac1-8ce2-466a-ada6-d83de91793f7_ENSG00000105568.13"; exon_number "15"; exon_id "a3700ac1-8ce2-466a-ada6-d83de91793f7_ENSG00000105568.13.15";
chr19	/dev/stdin	transcript	52693293	52729489	.	+	.	gene_id "a3700ac1-8ce2-466a-ada6-d83de91793f7-1_ENSG00000105568.13"; transcript_id "a3700ac1-8ce2-466a-ada6-d83de91793f7-1_ENSG00000105568.13";
chr19	/dev/stdin	exon	52693293	52693547	.	+	.	gene_id "a3700ac1-8ce2-466a-ada6-d83de91793f7-1_ENSG00000105568.13"; transcript_id "a3700ac1-8ce2-466a-ada6-d83de91793f7-1_ENSG00000105568.13"; exon_number "1"; exon_id "a3700ac1-8ce2-466a-ada6-d83de91793f7-1_ENSG00000105568.13.1";
chr19	/dev/stdin	CDS	52693293	52693547	.	+	0	gene_id "a3700ac1-8ce2-466a-ada6-d83de91793f7-1_ENSG00000105568.13"; transcript_id "a3700ac1-8ce2-466a-ada6-d83de91793f7-1_ENSG00000105568.13"; exon_number "1"; exon_id "a3700ac1-8ce2-466a-ada6-d83de91793f7-1_ENSG00000105568.13.1";
chr19	/dev/stdin	exon	52705197	52705287	.	+	.	gene_id "a3700ac1-8ce2-466a-ada6-d83de91793f7-1_ENSG00000105568.13"; transcript_id "a3700ac1-8ce2-466a-ada6-d83de91793f7-1_ENSG00000105568.13"; exon_number "2"; exon_id "a3700ac1-8ce2-466a-ada6-d83de91793f7-1_ENSG00000105568.13.2";
chr19	/dev/stdin	CDS	52705197	52705287	.	+	0	gene_id "a3700ac1-8ce2-466a-ada6-d83de91793f7-1_ENSG00000105568.13"; transcript_id "a3700ac1-8ce2-466a-ada6-d83de91793f7-1_ENSG00000105568.13"; exon_number "2"; exon_id "a3700ac1-8ce2-466a-ada6-d83de91793f7-1_ENSG00000105568.13.2";
chr19	/dev/stdin	exon	52709216	52709316	.	+	.	gene_id "a3700ac1-8ce2-466a-ada6-d83de91793f7-1_ENSG00000105568.13"; transcript_id "a3700ac1-8ce2-466a-ada6-d83de91793f7-1_ENSG00000105568.13"; exon_number "3"; exon_id "a3700ac1-8ce2-466a-ada6-d83de91793f7-1_ENSG00000105568.13.3";
chr19	/dev/stdin	CDS	52709216	52709316	.	+	2	gene_id "a3700ac1-8ce2-466a-ada6-d83de91793f7-1_ENSG00000105568.13"; transcript_id "a3700ac1-8ce2-466a-ada6-d83de91793f7-1_ENSG00000105568.13"; exon_number "3"; exon_id "a3700ac1-8ce2-466a-ada6-d83de91793f7-1_ENSG00000105568.13.3";
chr19	/dev/stdin	exon	52714513	52714745	.	+	.	gene_id "a3700ac1-8ce2-466a-ada6-d83de91793f7-1_ENSG00000105568.13"; transcript_id "a3700ac1-8ce2-466a-ada6-d83de91793f7-1_ENSG00000105568.13"; exon_number "4"; exon_id "a3700ac1-8ce2-466a-ada6-d83de91793f7-1_ENSG00000105568.13.4";
chr19	/dev/stdin	CDS	52714513	52714745	.	+	0	gene_id "a3700ac1-8ce2-466a-ada6-d83de91793f7-1_ENSG00000105568.13"; transcript_id "a3700ac1-8ce2-466a-ada6-d83de91793f7-1_ENSG00000105568.13"; exon_number "4"; exon_id "a3700ac1-8ce2-466a-ada6-d83de91793f7-1_ENSG00000105568.13.4";
chr19	/dev/stdin	exon	52715939	52716086	.	+	.	gene_id "a3700ac1-8ce2-466a-ada6-d83de91793f7-1_ENSG00000105568.13"; transcript_id "a3700ac1-8ce2-466a-ada6-d83de91793f7-1_ENSG00000105568.13"; exon_number "5"; exon_id "a3700ac1-8ce2-466a-ada6-d83de91793f7-1_ENSG00000105568.13.5";
chr19	/dev/stdin	CDS	52715939	52716086	.	+	1	gene_id "a3700ac1-8ce2-466a-ada6-d83de91793f7-1_ENSG00000105568.13"; transcript_id "a3700ac1-8ce2-466a-ada6-d83de91793f7-1_ENSG00000105568.13"; exon_number "5"; exon_id "a3700ac1-8ce2-466a-ada6-d83de91793f7-1_ENSG00000105568.13.5";
chr19	/dev/stdin	exon	52716208	52716363	.	+	.	gene_id "a3700ac1-8ce2-466a-ada6-d83de91793f7-1_ENSG00000105568.13"; transcript_id "a3700ac1-8ce2-466a-ada6-d83de91793f7-1_ENSG00000105568.13"; exon_number "6"; exon_id "a3700ac1-8ce2-466a-ada6-d83de91793f7-1_ENSG00000105568.13.6";
chr19	/dev/stdin	CDS	52716208	52716363	.	+	0	gene_id "a3700ac1-8ce2-466a-ada6-d83de91793f7-1_ENSG00000105568.13"; transcript_id "a3700ac1-8ce2-466a-ada6-d83de91793f7-1_ENSG00000105568.13"; exon_number "6"; exon_id "a3700ac1-8ce2-466a-ada6-d83de91793f7-1_ENSG00000105568.13.6";
chr19	/dev/stdin	exon	52719032	52719146	.	+	.	gene_id "a3700ac1-8ce2-466a-ada6-d83de91793f7-1_ENSG00000105568.13"; transcript_id "a3700ac1-8ce2-466a-ada6-d83de91793f7-1_ENSG00000105568.13"; exon_number "7"; exon_id "a3700ac1-8ce2-466a-ada6-d83de91793f7-1_ENSG00000105568.13.7";
chr19	/dev/stdin	CDS	52719032	52719146	.	+	0	gene_id "a3700ac1-8ce2-466a-ada6-d83de91793f7-1_ENSG00000105568.13"; transcript_id "a3700ac1-8ce2-466a-ada6-d83de91793f7-1_ENSG00000105568.13"; exon_number "7"; exon_id "a3700ac1-8ce2-466a-ada6-d83de91793f7-1_ENSG00000105568.13.7";
chr19	/dev/stdin	exon	52719257	52719327	.	+	.	gene_id "a3700ac1-8ce2-466a-ada6-d83de91793f7-1_ENSG00000105568.13"; transcript_id "a3700ac1-8ce2-466a-ada6-d83de91793f7-1_ENSG00000105568.13"; exon_number "8"; exon_id "a3700ac1-8ce2-466a-ada6-d83de91793f7-1_ENSG00000105568.13.8";
chr19	/dev/stdin	CDS	52719257	52719327	.	+	2	gene_id "a3700ac1-8ce2-466a-ada6-d83de91793f7-1_ENSG00000105568.13"; transcript_id "a3700ac1-8ce2-466a-ada6-d83de91793f7-1_ENSG00000105568.13"; exon_number "8"; exon_id "a3700ac1-8ce2-466a-ada6-d83de91793f7-1_ENSG00000105568.13.8";
chr19	/dev/stdin	exon	52719782	52719916	.	+	.	gene_id "a3700ac1-8ce2-466a-ada6-d83de91793f7-1_ENSG00000105568.13"; transcript_id "a3700ac1-8ce2-466a-ada6-d83de91793f7-1_ENSG00000105568.13"; exon_number "9"; exon_id "a3700ac1-8ce2-466a-ada6-d83de91793f7-1_ENSG00000105568.13.9";
chr19	/dev/stdin	CDS	52719782	52719916	.	+	0	gene_id "a3700ac1-8ce2-466a-ada6-d83de91793f7-1_ENSG00000105568.13"; transcript_id "a3700ac1-8ce2-466a-ada6-d83de91793f7-1_ENSG00000105568.13"; exon_number "9"; exon_id "a3700ac1-8ce2-466a-ada6-d83de91793f7-1_ENSG00000105568.13.9";
chr19	/dev/stdin	exon	52722944	52723117	.	+	.	gene_id "a3700ac1-8ce2-466a-ada6-d83de91793f7-1_ENSG00000105568.13"; transcript_id "a3700ac1-8ce2-466a-ada6-d83de91793f7-1_ENSG00000105568.13"; exon_number "10"; exon_id "a3700ac1-8ce2-466a-ada6-d83de91793f7-1_ENSG00000105568.13.10";
chr19	/dev/stdin	CDS	52722944	52723117	.	+	0	gene_id "a3700ac1-8ce2-466a-ada6-d83de91793f7-1_ENSG00000105568.13"; transcript_id "a3700ac1-8ce2-466a-ada6-d83de91793f7-1_ENSG00000105568.13"; exon_number "10"; exon_id "a3700ac1-8ce2-466a-ada6-d83de91793f7-1_ENSG00000105568.13.10";
chr19	/dev/stdin	exon	52723442	52723502	.	+	.	gene_id "a3700ac1-8ce2-466a-ada6-d83de91793f7-1_ENSG00000105568.13"; transcript_id "a3700ac1-8ce2-466a-ada6-d83de91793f7-1_ENSG00000105568.13"; exon_number "11"; exon_id "a3700ac1-8ce2-466a-ada6-d83de91793f7-1_ENSG00000105568.13.11";
chr19	/dev/stdin	CDS	52723442	52723502	.	+	0	gene_id "a3700ac1-8ce2-466a-ada6-d83de91793f7-1_ENSG00000105568.13"; transcript_id "a3700ac1-8ce2-466a-ada6-d83de91793f7-1_ENSG00000105568.13"; exon_number "11"; exon_id "a3700ac1-8ce2-466a-ada6-d83de91793f7-1_ENSG00000105568.13.11";
chr19	/dev/stdin	exon	52724232	52724386	.	+	.	gene_id "a3700ac1-8ce2-466a-ada6-d83de91793f7-1_ENSG00000105568.13"; transcript_id "a3700ac1-8ce2-466a-ada6-d83de91793f7-1_ENSG00000105568.13"; exon_number "12"; exon_id "a3700ac1-8ce2-466a-ada6-d83de91793f7-1_ENSG00000105568.13.12";
chr19	/dev/stdin	CDS	52724232	52724386	.	+	2	gene_id "a3700ac1-8ce2-466a-ada6-d83de91793f7-1_ENSG00000105568.13"; transcript_id "a3700ac1-8ce2-466a-ada6-d83de91793f7-1_ENSG00000105568.13"; exon_number "12"; exon_id "a3700ac1-8ce2-466a-ada6-d83de91793f7-1_ENSG00000105568.13.12";
chr19	/dev/stdin	exon	52725352	52725494	.	+	.	gene_id "a3700ac1-8ce2-466a-ada6-d83de91793f7-1_ENSG00000105568.13"; transcript_id "a3700ac1-8ce2-466a-ada6-d83de91793f7-1_ENSG00000105568.13"; exon_number "13"; exon_id "a3700ac1-8ce2-466a-ada6-d83de91793f7-1_ENSG00000105568.13.13";
chr19	/dev/stdin	CDS	52725352	52725494	.	+	0	gene_id "a3700ac1-8ce2-466a-ada6-d83de91793f7-1_ENSG00000105568.13"; transcript_id "a3700ac1-8ce2-466a-ada6-d83de91793f7-1_ENSG00000105568.13"; exon_number "13"; exon_id "a3700ac1-8ce2-466a-ada6-d83de91793f7-1_ENSG00000105568.13.13";
chr19	/dev/stdin	exon	52728970	52729061	.	+	.	gene_id "a3700ac1-8ce2-466a-ada6-d83de91793f7-1_ENSG00000105568.13"; transcript_id "a3700ac1-8ce2-466a-ada6-d83de91793f7-1_ENSG00000105568.13"; exon_number "14"; exon_id "a3700ac1-8ce2-466a-ada6-d83de91793f7-1_ENSG00000105568.13.14";
chr19	/dev/stdin	CDS	52728970	52729061	.	+	1	gene_id "a3700ac1-8ce2-466a-ada6-d83de91793f7-1_ENSG00000105568.13"; transcript_id "a3700ac1-8ce2-466a-ada6-d83de91793f7-1_ENSG00000105568.13"; exon_number "14"; exon_id "a3700ac1-8ce2-466a-ada6-d83de91793f7-1_ENSG00000105568.13.14";
chr19	/dev/stdin	exon	52729218	52729489	.	+	.	gene_id "a3700ac1-8ce2-466a-ada6-d83de91793f7-1_ENSG00000105568.13"; transcript_id "a3700ac1-8ce2-466a-ada6-d83de91793f7-1_ENSG00000105568.13"; exon_number "15"; exon_id "a3700ac1-8ce2-466a-ada6-d83de91793f7-1_ENSG00000105568.13.15";
chr19	/dev/stdin	CDS	52729218	52729486	.	+	2	gene_id "a3700ac1-8ce2-466a-ada6-d83de91793f7-1_ENSG00000105568.13"; transcript_id "a3700ac1-8ce2-466a-ada6-d83de91793f7-1_ENSG00000105568.13"; exon_number "15"; exon_id "a3700ac1-8ce2-466a-ada6-d83de91793f7-1_ENSG00000105568.13.15";
chr19	/dev/stdin	start_codon	52693293	52693295	.	+	0	gene_id "a3700ac1-8ce2-466a-ada6-d83de91793f7-1_ENSG00000105568.13"; transcript_id "a3700ac1-8ce2-466a-ada6-d83de91793f7-1_ENSG00000105568.13"; exon_number "1"; exon_id "a3700ac1-8ce2-466a-ada6-d83de91793f7-1_ENSG00000105568.13.1";
chr19	/dev/stdin	stop_codon	52729487	52729489	.	+	0	gene_id "a3700ac1-8ce2-466a-ada6-d83de91793f7-1_ENSG00000105568.13"; transcript_id "a3700ac1-8ce2-466a-ada6-d83de91793f7-1_ENSG00000105568.13"; exon_number "15"; exon_id "a3700ac1-8ce2-466a-ada6-d83de91793f7-1_ENSG00000105568.13.15";
chr19	/dev/stdin	transcript	52693293	52729654	.	+	.	gene_id "8ea42ba8-6422-4da8-b7ac-8312c5d9cdf8_ENSG00000105568.13"; transcript_id "8ea42ba8-6422-4da8-b7ac-8312c5d9cdf8_ENSG00000105568.13";
chr19	/dev/stdin	exon	52693293	52693427	.	+	.	gene_id "8ea42ba8-6422-4da8-b7ac-8312c5d9cdf8_ENSG00000105568.13"; transcript_id "8ea42ba8-6422-4da8-b7ac-8312c5d9cdf8_ENSG00000105568.13"; exon_number "1"; exon_id "8ea42ba8-6422-4da8-b7ac-8312c5d9cdf8_ENSG00000105568.13.1";
chr19	/dev/stdin	CDS	52693293	52693427	.	+	0	gene_id "8ea42ba8-6422-4da8-b7ac-8312c5d9cdf8_ENSG00000105568.13"; transcript_id "8ea42ba8-6422-4da8-b7ac-8312c5d9cdf8_ENSG00000105568.13"; exon_number "1"; exon_id "8ea42ba8-6422-4da8-b7ac-8312c5d9cdf8_ENSG00000105568.13.1";
chr19	/dev/stdin	exon	52705197	52705287	.	+	.	gene_id "8ea42ba8-6422-4da8-b7ac-8312c5d9cdf8_ENSG00000105568.13"; transcript_id "8ea42ba8-6422-4da8-b7ac-8312c5d9cdf8_ENSG00000105568.13"; exon_number "2"; exon_id "8ea42ba8-6422-4da8-b7ac-8312c5d9cdf8_ENSG00000105568.13.2";
chr19	/dev/stdin	CDS	52705197	52705287	.	+	0	gene_id "8ea42ba8-6422-4da8-b7ac-8312c5d9cdf8_ENSG00000105568.13"; transcript_id "8ea42ba8-6422-4da8-b7ac-8312c5d9cdf8_ENSG00000105568.13"; exon_number "2"; exon_id "8ea42ba8-6422-4da8-b7ac-8312c5d9cdf8_ENSG00000105568.13.2";
chr19	/dev/stdin	exon	52709216	52709316	.	+	.	gene_id "8ea42ba8-6422-4da8-b7ac-8312c5d9cdf8_ENSG00000105568.13"; transcript_id "8ea42ba8-6422-4da8-b7ac-8312c5d9cdf8_ENSG00000105568.13"; exon_number "3"; exon_id "8ea42ba8-6422-4da8-b7ac-8312c5d9cdf8_ENSG00000105568.13.3";
chr19	/dev/stdin	CDS	52709216	52709316	.	+	2	gene_id "8ea42ba8-6422-4da8-b7ac-8312c5d9cdf8_ENSG00000105568.13"; transcript_id "8ea42ba8-6422-4da8-b7ac-8312c5d9cdf8_ENSG00000105568.13"; exon_number "3"; exon_id "8ea42ba8-6422-4da8-b7ac-8312c5d9cdf8_ENSG00000105568.13.3";
chr19	/dev/stdin	exon	52714513	52714745	.	+	.	gene_id "8ea42ba8-6422-4da8-b7ac-8312c5d9cdf8_ENSG00000105568.13"; transcript_id "8ea42ba8-6422-4da8-b7ac-8312c5d9cdf8_ENSG00000105568.13"; exon_number "4"; exon_id "8ea42ba8-6422-4da8-b7ac-8312c5d9cdf8_ENSG00000105568.13.4";
chr19	/dev/stdin	CDS	52714513	52714745	.	+	0	gene_id "8ea42ba8-6422-4da8-b7ac-8312c5d9cdf8_ENSG00000105568.13"; transcript_id "8ea42ba8-6422-4da8-b7ac-8312c5d9cdf8_ENSG00000105568.13"; exon_number "4"; exon_id "8ea42ba8-6422-4da8-b7ac-8312c5d9cdf8_ENSG00000105568.13.4";
chr19	/dev/stdin	exon	52715939	52716086	.	+	.	gene_id "8ea42ba8-6422-4da8-b7ac-8312c5d9cdf8_ENSG00000105568.13"; transcript_id "8ea42ba8-6422-4da8-b7ac-8312c5d9cdf8_ENSG00000105568.13"; exon_number "5"; exon_id "8ea42ba8-6422-4da8-b7ac-8312c5d9cdf8_ENSG00000105568.13.5";
chr19	/dev/stdin	CDS	52715939	52716086	.	+	1	gene_id "8ea42ba8-6422-4da8-b7ac-8312c5d9cdf8_ENSG00000105568.13"; transcript_id "8ea42ba8-6422-4da8-b7ac-8312c5d9cdf8_ENSG00000105568.13"; exon_number "5"; exon_id "8ea42ba8-6422-4da8-b7ac-8312c5d9cdf8_ENSG00000105568.13.5";
chr19	/dev/stdin	exon	52716208	52716363	.	+	.	gene_id "8ea42ba8-6422-4da8-b7ac-8312c5d9cdf8_ENSG00000105568.13"; transcript_id "8ea42ba8-6422-4da8-b7ac-8312c5d9cdf8_ENSG00000105568.13"; exon_number "6"; exon_id "8ea42ba8-6422-4da8-b7ac-8312c5d9cdf8_ENSG00000105568.13.6";
chr19	/dev/stdin	CDS	52716208	52716363	.	+	0	gene_id "8ea42ba8-6422-4da8-b7ac-8312c5d9cdf8_ENSG00000105568.13"; transcript_id "8ea42ba8-6422-4da8-b7ac-8312c5d9cdf8_ENSG00000105568.13"; exon_number "6"; exon_id "8ea42ba8-6422-4da8-b7ac-8312c5d9cdf8_ENSG00000105568.13.6";
chr19	/dev/stdin	exon	52719032	52719146	.	+	.	gene_id "8ea42ba8-6422-4da8-b7ac-8312c5d9cdf8_ENSG00000105568.13"; transcript_id "8ea42ba8-6422-4da8-b7ac-8312c5d9cdf8_ENSG00000105568.13"; exon_number "7"; exon_id "8ea42ba8-6422-4da8-b7ac-8312c5d9cdf8_ENSG00000105568.13.7";
chr19	/dev/stdin	CDS	52719032	52719146	.	+	0	gene_id "8ea42ba8-6422-4da8-b7ac-8312c5d9cdf8_ENSG00000105568.13"; transcript_id "8ea42ba8-6422-4da8-b7ac-8312c5d9cdf8_ENSG00000105568.13"; exon_number "7"; exon_id "8ea42ba8-6422-4da8-b7ac-8312c5d9cdf8_ENSG00000105568.13.7";
chr19	/dev/stdin	exon	52719782	52719916	.	+	.	gene_id "8ea42ba8-6422-4da8-b7ac-8312c5d9cdf8_ENSG00000105568.13"; transcript_id "8ea42ba8-6422-4da8-b7ac-8312c5d9cdf8_ENSG00000105568.13"; exon_number "8"; exon_id "8ea42ba8-6422-4da8-b7ac-8312c5d9cdf8_ENSG00000105568.13.8";
chr19	/dev/stdin	CDS	52719782	52719916	.	+	2	gene_id "8ea42ba8-6422-4da8-b7ac-8312c5d9cdf8_ENSG00000105568.13"; transcript_id "8ea42ba8-6422-4da8-b7ac-8312c5d9cdf8_ENSG00000105568.13"; exon_number "8"; exon_id "8ea42ba8-6422-4da8-b7ac-8312c5d9cdf8_ENSG00000105568.13.8";
chr19	/dev/stdin	exon	52722944	52723117	.	+	.	gene_id "8ea42ba8-6422-4da8-b7ac-8312c5d9cdf8_ENSG00000105568.13"; transcript_id "8ea42ba8-6422-4da8-b7ac-8312c5d9cdf8_ENSG00000105568.13"; exon_number "9"; exon_id "8ea42ba8-6422-4da8-b7ac-8312c5d9cdf8_ENSG00000105568.13.9";
chr19	/dev/stdin	CDS	52722944	52723117	.	+	2	gene_id "8ea42ba8-6422-4da8-b7ac-8312c5d9cdf8_ENSG00000105568.13"; transcript_id "8ea42ba8-6422-4da8-b7ac-8312c5d9cdf8_ENSG00000105568.13"; exon_number "9"; exon_id "8ea42ba8-6422-4da8-b7ac-8312c5d9cdf8_ENSG00000105568.13.9";
chr19	/dev/stdin	exon	52723442	52723502	.	+	.	gene_id "8ea42ba8-6422-4da8-b7ac-8312c5d9cdf8_ENSG00000105568.13"; transcript_id "8ea42ba8-6422-4da8-b7ac-8312c5d9cdf8_ENSG00000105568.13"; exon_number "10"; exon_id "8ea42ba8-6422-4da8-b7ac-8312c5d9cdf8_ENSG00000105568.13.10";
chr19	/dev/stdin	CDS	52723442	52723502	.	+	2	gene_id "8ea42ba8-6422-4da8-b7ac-8312c5d9cdf8_ENSG00000105568.13"; transcript_id "8ea42ba8-6422-4da8-b7ac-8312c5d9cdf8_ENSG00000105568.13"; exon_number "10"; exon_id "8ea42ba8-6422-4da8-b7ac-8312c5d9cdf8_ENSG00000105568.13.10";
chr19	/dev/stdin	exon	52724232	52724386	.	+	.	gene_id "8ea42ba8-6422-4da8-b7ac-8312c5d9cdf8_ENSG00000105568.13"; transcript_id "8ea42ba8-6422-4da8-b7ac-8312c5d9cdf8_ENSG00000105568.13"; exon_number "11"; exon_id "8ea42ba8-6422-4da8-b7ac-8312c5d9cdf8_ENSG00000105568.13.11";
chr19	/dev/stdin	CDS	52724232	52724386	.	+	1	gene_id "8ea42ba8-6422-4da8-b7ac-8312c5d9cdf8_ENSG00000105568.13"; transcript_id "8ea42ba8-6422-4da8-b7ac-8312c5d9cdf8_ENSG00000105568.13"; exon_number "11"; exon_id "8ea42ba8-6422-4da8-b7ac-8312c5d9cdf8_ENSG00000105568.13.11";
chr19	/dev/stdin	exon	52725352	52725494	.	+	.	gene_id "8ea42ba8-6422-4da8-b7ac-8312c5d9cdf8_ENSG00000105568.13"; transcript_id "8ea42ba8-6422-4da8-b7ac-8312c5d9cdf8_ENSG00000105568.13"; exon_number "12"; exon_id "8ea42ba8-6422-4da8-b7ac-8312c5d9cdf8_ENSG00000105568.13.12";
chr19	/dev/stdin	CDS	52725352	52725494	.	+	2	gene_id "8ea42ba8-6422-4da8-b7ac-8312c5d9cdf8_ENSG00000105568.13"; transcript_id "8ea42ba8-6422-4da8-b7ac-8312c5d9cdf8_ENSG00000105568.13"; exon_number "12"; exon_id "8ea42ba8-6422-4da8-b7ac-8312c5d9cdf8_ENSG00000105568.13.12";
chr19	/dev/stdin	exon	52728970	52729061	.	+	.	gene_id "8ea42ba8-6422-4da8-b7ac-8312c5d9cdf8_ENSG00000105568.13"; transcript_id "8ea42ba8-6422-4da8-b7ac-8312c5d9cdf8_ENSG00000105568.13"; exon_number "13"; exon_id "8ea42ba8-6422-4da8-b7ac-8312c5d9cdf8_ENSG00000105568.13.13";
chr19	/dev/stdin	CDS	52728970	52729061	.	+	0	gene_id "8ea42ba8-6422-4da8-b7ac-8312c5d9cdf8_ENSG00000105568.13"; transcript_id "8ea42ba8-6422-4da8-b7ac-8312c5d9cdf8_ENSG00000105568.13"; exon_number "13"; exon_id "8ea42ba8-6422-4da8-b7ac-8312c5d9cdf8_ENSG00000105568.13.13";
chr19	/dev/stdin	exon	52729218	52729654	.	+	.	gene_id "8ea42ba8-6422-4da8-b7ac-8312c5d9cdf8_ENSG00000105568.13"; transcript_id "8ea42ba8-6422-4da8-b7ac-8312c5d9cdf8_ENSG00000105568.13"; exon_number "14"; exon_id "8ea42ba8-6422-4da8-b7ac-8312c5d9cdf8_ENSG00000105568.13.14";
chr19	/dev/stdin	CDS	52729218	52729654	.	+	1	gene_id "8ea42ba8-6422-4da8-b7ac-8312c5d9cdf8_ENSG00000105568.13"; transcript_id "8ea42ba8-6422-4da8-b7ac-8312c5d9cdf8_ENSG00000105568.13"; exon_number "14"; exon_id "8ea42ba8-6422-4da8-b7ac-8312c5d9cdf8_ENSG00000105568.13.14";
chr19	/dev/stdin	start_codon	52693293	52693295	.	+	0	gene_id "8ea42ba8-6422-4da8-b7ac-8312c5d9cdf8_ENSG00000105568.13"; transcript_id "8ea42ba8-6422-4da8-b7ac-8312c5d9cdf8_ENSG00000105568.13"; exon_number "1"; exon_id "8ea42ba8-6422-4da8-b7ac-8312c5d9cdf8_ENSG00000105568.13.1";
chr19	/dev/stdin	transcript	52715952	52730687	.	+	.	gene_id "abf39f7b-ccbe-482b-b65b-779229f519f9_ENSG00000105568.13"; transcript_id "abf39f7b-ccbe-482b-b65b-779229f519f9_ENSG00000105568.13";
chr19	/dev/stdin	exon	52715952	52716086	.	+	.	gene_id "abf39f7b-ccbe-482b-b65b-779229f519f9_ENSG00000105568.13"; transcript_id "abf39f7b-ccbe-482b-b65b-779229f519f9_ENSG00000105568.13"; exon_number "1"; exon_id "abf39f7b-ccbe-482b-b65b-779229f519f9_ENSG00000105568.13.1";
chr19	/dev/stdin	CDS	52715952	52716086	.	+	0	gene_id "abf39f7b-ccbe-482b-b65b-779229f519f9_ENSG00000105568.13"; transcript_id "abf39f7b-ccbe-482b-b65b-779229f519f9_ENSG00000105568.13"; exon_number "1"; exon_id "abf39f7b-ccbe-482b-b65b-779229f519f9_ENSG00000105568.13.1";
chr19	/dev/stdin	exon	52716208	52716363	.	+	.	gene_id "abf39f7b-ccbe-482b-b65b-779229f519f9_ENSG00000105568.13"; transcript_id "abf39f7b-ccbe-482b-b65b-779229f519f9_ENSG00000105568.13"; exon_number "2"; exon_id "abf39f7b-ccbe-482b-b65b-779229f519f9_ENSG00000105568.13.2";
chr19	/dev/stdin	CDS	52716208	52716363	.	+	0	gene_id "abf39f7b-ccbe-482b-b65b-779229f519f9_ENSG00000105568.13"; transcript_id "abf39f7b-ccbe-482b-b65b-779229f519f9_ENSG00000105568.13"; exon_number "2"; exon_id "abf39f7b-ccbe-482b-b65b-779229f519f9_ENSG00000105568.13.2";
chr19	/dev/stdin	exon	52719032	52719146	.	+	.	gene_id "abf39f7b-ccbe-482b-b65b-779229f519f9_ENSG00000105568.13"; transcript_id "abf39f7b-ccbe-482b-b65b-779229f519f9_ENSG00000105568.13"; exon_number "3"; exon_id "abf39f7b-ccbe-482b-b65b-779229f519f9_ENSG00000105568.13.3";
chr19	/dev/stdin	CDS	52719032	52719146	.	+	0	gene_id "abf39f7b-ccbe-482b-b65b-779229f519f9_ENSG00000105568.13"; transcript_id "abf39f7b-ccbe-482b-b65b-779229f519f9_ENSG00000105568.13"; exon_number "3"; exon_id "abf39f7b-ccbe-482b-b65b-779229f519f9_ENSG00000105568.13.3";
chr19	/dev/stdin	exon	52719257	52719327	.	+	.	gene_id "abf39f7b-ccbe-482b-b65b-779229f519f9_ENSG00000105568.13"; transcript_id "abf39f7b-ccbe-482b-b65b-779229f519f9_ENSG00000105568.13"; exon_number "4"; exon_id "abf39f7b-ccbe-482b-b65b-779229f519f9_ENSG00000105568.13.4";
chr19	/dev/stdin	CDS	52719257	52719327	.	+	2	gene_id "abf39f7b-ccbe-482b-b65b-779229f519f9_ENSG00000105568.13"; transcript_id "abf39f7b-ccbe-482b-b65b-779229f519f9_ENSG00000105568.13"; exon_number "4"; exon_id "abf39f7b-ccbe-482b-b65b-779229f519f9_ENSG00000105568.13.4";
chr19	/dev/stdin	exon	52719782	52719916	.	+	.	gene_id "abf39f7b-ccbe-482b-b65b-779229f519f9_ENSG00000105568.13"; transcript_id "abf39f7b-ccbe-482b-b65b-779229f519f9_ENSG00000105568.13"; exon_number "5"; exon_id "abf39f7b-ccbe-482b-b65b-779229f519f9_ENSG00000105568.13.5";
chr19	/dev/stdin	CDS	52719782	52719916	.	+	0	gene_id "abf39f7b-ccbe-482b-b65b-779229f519f9_ENSG00000105568.13"; transcript_id "abf39f7b-ccbe-482b-b65b-779229f519f9_ENSG00000105568.13"; exon_number "5"; exon_id "abf39f7b-ccbe-482b-b65b-779229f519f9_ENSG00000105568.13.5";
chr19	/dev/stdin	exon	52722944	52723117	.	+	.	gene_id "abf39f7b-ccbe-482b-b65b-779229f519f9_ENSG00000105568.13"; transcript_id "abf39f7b-ccbe-482b-b65b-779229f519f9_ENSG00000105568.13"; exon_number "6"; exon_id "abf39f7b-ccbe-482b-b65b-779229f519f9_ENSG00000105568.13.6";
chr19	/dev/stdin	CDS	52722944	52723117	.	+	0	gene_id "abf39f7b-ccbe-482b-b65b-779229f519f9_ENSG00000105568.13"; transcript_id "abf39f7b-ccbe-482b-b65b-779229f519f9_ENSG00000105568.13"; exon_number "6"; exon_id "abf39f7b-ccbe-482b-b65b-779229f519f9_ENSG00000105568.13.6";
chr19	/dev/stdin	exon	52723442	52723502	.	+	.	gene_id "abf39f7b-ccbe-482b-b65b-779229f519f9_ENSG00000105568.13"; transcript_id "abf39f7b-ccbe-482b-b65b-779229f519f9_ENSG00000105568.13"; exon_number "7"; exon_id "abf39f7b-ccbe-482b-b65b-779229f519f9_ENSG00000105568.13.7";
chr19	/dev/stdin	CDS	52723442	52723502	.	+	0	gene_id "abf39f7b-ccbe-482b-b65b-779229f519f9_ENSG00000105568.13"; transcript_id "abf39f7b-ccbe-482b-b65b-779229f519f9_ENSG00000105568.13"; exon_number "7"; exon_id "abf39f7b-ccbe-482b-b65b-779229f519f9_ENSG00000105568.13.7";
chr19	/dev/stdin	exon	52724232	52724386	.	+	.	gene_id "abf39f7b-ccbe-482b-b65b-779229f519f9_ENSG00000105568.13"; transcript_id "abf39f7b-ccbe-482b-b65b-779229f519f9_ENSG00000105568.13"; exon_number "8"; exon_id "abf39f7b-ccbe-482b-b65b-779229f519f9_ENSG00000105568.13.8";
chr19	/dev/stdin	CDS	52724232	52724386	.	+	2	gene_id "abf39f7b-ccbe-482b-b65b-779229f519f9_ENSG00000105568.13"; transcript_id "abf39f7b-ccbe-482b-b65b-779229f519f9_ENSG00000105568.13"; exon_number "8"; exon_id "abf39f7b-ccbe-482b-b65b-779229f519f9_ENSG00000105568.13.8";
chr19	/dev/stdin	exon	52725352	52725494	.	+	.	gene_id "abf39f7b-ccbe-482b-b65b-779229f519f9_ENSG00000105568.13"; transcript_id "abf39f7b-ccbe-482b-b65b-779229f519f9_ENSG00000105568.13"; exon_number "9"; exon_id "abf39f7b-ccbe-482b-b65b-779229f519f9_ENSG00000105568.13.9";
chr19	/dev/stdin	CDS	52725352	52725494	.	+	0	gene_id "abf39f7b-ccbe-482b-b65b-779229f519f9_ENSG00000105568.13"; transcript_id "abf39f7b-ccbe-482b-b65b-779229f519f9_ENSG00000105568.13"; exon_number "9"; exon_id "abf39f7b-ccbe-482b-b65b-779229f519f9_ENSG00000105568.13.9";
chr19	/dev/stdin	exon	52728970	52729061	.	+	.	gene_id "abf39f7b-ccbe-482b-b65b-779229f519f9_ENSG00000105568.13"; transcript_id "abf39f7b-ccbe-482b-b65b-779229f519f9_ENSG00000105568.13"; exon_number "10"; exon_id "abf39f7b-ccbe-482b-b65b-779229f519f9_ENSG00000105568.13.10";
chr19	/dev/stdin	CDS	52728970	52729061	.	+	1	gene_id "abf39f7b-ccbe-482b-b65b-779229f519f9_ENSG00000105568.13"; transcript_id "abf39f7b-ccbe-482b-b65b-779229f519f9_ENSG00000105568.13"; exon_number "10"; exon_id "abf39f7b-ccbe-482b-b65b-779229f519f9_ENSG00000105568.13.10";
chr19	/dev/stdin	exon	52729218	52730687	.	+	.	gene_id "abf39f7b-ccbe-482b-b65b-779229f519f9_ENSG00000105568.13"; transcript_id "abf39f7b-ccbe-482b-b65b-779229f519f9_ENSG00000105568.13"; exon_number "11"; exon_id "abf39f7b-ccbe-482b-b65b-779229f519f9_ENSG00000105568.13.11";
chr19	/dev/stdin	CDS	52729218	52730687	.	+	2	gene_id "abf39f7b-ccbe-482b-b65b-779229f519f9_ENSG00000105568.13"; transcript_id "abf39f7b-ccbe-482b-b65b-779229f519f9_ENSG00000105568.13"; exon_number "11"; exon_id "abf39f7b-ccbe-482b-b65b-779229f519f9_ENSG00000105568.13.11";
chr19	/dev/stdin	start_codon	52715952	52715954	.	+	0	gene_id "abf39f7b-ccbe-482b-b65b-779229f519f9_ENSG00000105568.13"; transcript_id "abf39f7b-ccbe-482b-b65b-779229f519f9_ENSG00000105568.13"; exon_number "1"; exon_id "abf39f7b-ccbe-482b-b65b-779229f519f9_ENSG00000105568.13.1";
chr19	/dev/stdin	transcript	52716084	52729654	.	+	.	gene_id "1f061452-e114-4201-afd6-0db1f83e789c_ENSG00000105568.13"; transcript_id "1f061452-e114-4201-afd6-0db1f83e789c_ENSG00000105568.13";
chr19	/dev/stdin	exon	52716084	52716363	.	+	.	gene_id "1f061452-e114-4201-afd6-0db1f83e789c_ENSG00000105568.13"; transcript_id "1f061452-e114-4201-afd6-0db1f83e789c_ENSG00000105568.13"; exon_number "1"; exon_id "1f061452-e114-4201-afd6-0db1f83e789c_ENSG00000105568.13.1";
chr19	/dev/stdin	CDS	52716084	52716363	.	+	0	gene_id "1f061452-e114-4201-afd6-0db1f83e789c_ENSG00000105568.13"; transcript_id "1f061452-e114-4201-afd6-0db1f83e789c_ENSG00000105568.13"; exon_number "1"; exon_id "1f061452-e114-4201-afd6-0db1f83e789c_ENSG00000105568.13.1";
chr19	/dev/stdin	exon	52719032	52719146	.	+	.	gene_id "1f061452-e114-4201-afd6-0db1f83e789c_ENSG00000105568.13"; transcript_id "1f061452-e114-4201-afd6-0db1f83e789c_ENSG00000105568.13"; exon_number "2"; exon_id "1f061452-e114-4201-afd6-0db1f83e789c_ENSG00000105568.13.2";
chr19	/dev/stdin	CDS	52719032	52719146	.	+	2	gene_id "1f061452-e114-4201-afd6-0db1f83e789c_ENSG00000105568.13"; transcript_id "1f061452-e114-4201-afd6-0db1f83e789c_ENSG00000105568.13"; exon_number "2"; exon_id "1f061452-e114-4201-afd6-0db1f83e789c_ENSG00000105568.13.2";
chr19	/dev/stdin	exon	52719257	52719327	.	+	.	gene_id "1f061452-e114-4201-afd6-0db1f83e789c_ENSG00000105568.13"; transcript_id "1f061452-e114-4201-afd6-0db1f83e789c_ENSG00000105568.13"; exon_number "3"; exon_id "1f061452-e114-4201-afd6-0db1f83e789c_ENSG00000105568.13.3";
chr19	/dev/stdin	CDS	52719257	52719327	.	+	1	gene_id "1f061452-e114-4201-afd6-0db1f83e789c_ENSG00000105568.13"; transcript_id "1f061452-e114-4201-afd6-0db1f83e789c_ENSG00000105568.13"; exon_number "3"; exon_id "1f061452-e114-4201-afd6-0db1f83e789c_ENSG00000105568.13.3";
chr19	/dev/stdin	exon	52719782	52719916	.	+	.	gene_id "1f061452-e114-4201-afd6-0db1f83e789c_ENSG00000105568.13"; transcript_id "1f061452-e114-4201-afd6-0db1f83e789c_ENSG00000105568.13"; exon_number "4"; exon_id "1f061452-e114-4201-afd6-0db1f83e789c_ENSG00000105568.13.4";
chr19	/dev/stdin	CDS	52719782	52719916	.	+	2	gene_id "1f061452-e114-4201-afd6-0db1f83e789c_ENSG00000105568.13"; transcript_id "1f061452-e114-4201-afd6-0db1f83e789c_ENSG00000105568.13"; exon_number "4"; exon_id "1f061452-e114-4201-afd6-0db1f83e789c_ENSG00000105568.13.4";
chr19	/dev/stdin	exon	52722944	52723117	.	+	.	gene_id "1f061452-e114-4201-afd6-0db1f83e789c_ENSG00000105568.13"; transcript_id "1f061452-e114-4201-afd6-0db1f83e789c_ENSG00000105568.13"; exon_number "5"; exon_id "1f061452-e114-4201-afd6-0db1f83e789c_ENSG00000105568.13.5";
chr19	/dev/stdin	CDS	52722944	52723117	.	+	2	gene_id "1f061452-e114-4201-afd6-0db1f83e789c_ENSG00000105568.13"; transcript_id "1f061452-e114-4201-afd6-0db1f83e789c_ENSG00000105568.13"; exon_number "5"; exon_id "1f061452-e114-4201-afd6-0db1f83e789c_ENSG00000105568.13.5";
chr19	/dev/stdin	exon	52723442	52723502	.	+	.	gene_id "1f061452-e114-4201-afd6-0db1f83e789c_ENSG00000105568.13"; transcript_id "1f061452-e114-4201-afd6-0db1f83e789c_ENSG00000105568.13"; exon_number "6"; exon_id "1f061452-e114-4201-afd6-0db1f83e789c_ENSG00000105568.13.6";
chr19	/dev/stdin	CDS	52723442	52723502	.	+	2	gene_id "1f061452-e114-4201-afd6-0db1f83e789c_ENSG00000105568.13"; transcript_id "1f061452-e114-4201-afd6-0db1f83e789c_ENSG00000105568.13"; exon_number "6"; exon_id "1f061452-e114-4201-afd6-0db1f83e789c_ENSG00000105568.13.6";
chr19	/dev/stdin	exon	52724232	52724386	.	+	.	gene_id "1f061452-e114-4201-afd6-0db1f83e789c_ENSG00000105568.13"; transcript_id "1f061452-e114-4201-afd6-0db1f83e789c_ENSG00000105568.13"; exon_number "7"; exon_id "1f061452-e114-4201-afd6-0db1f83e789c_ENSG00000105568.13.7";
chr19	/dev/stdin	CDS	52724232	52724386	.	+	1	gene_id "1f061452-e114-4201-afd6-0db1f83e789c_ENSG00000105568.13"; transcript_id "1f061452-e114-4201-afd6-0db1f83e789c_ENSG00000105568.13"; exon_number "7"; exon_id "1f061452-e114-4201-afd6-0db1f83e789c_ENSG00000105568.13.7";
chr19	/dev/stdin	exon	52725352	52725494	.	+	.	gene_id "1f061452-e114-4201-afd6-0db1f83e789c_ENSG00000105568.13"; transcript_id "1f061452-e114-4201-afd6-0db1f83e789c_ENSG00000105568.13"; exon_number "8"; exon_id "1f061452-e114-4201-afd6-0db1f83e789c_ENSG00000105568.13.8";
chr19	/dev/stdin	CDS	52725352	52725494	.	+	2	gene_id "1f061452-e114-4201-afd6-0db1f83e789c_ENSG00000105568.13"; transcript_id "1f061452-e114-4201-afd6-0db1f83e789c_ENSG00000105568.13"; exon_number "8"; exon_id "1f061452-e114-4201-afd6-0db1f83e789c_ENSG00000105568.13.8";
chr19	/dev/stdin	exon	52728970	52729061	.	+	.	gene_id "1f061452-e114-4201-afd6-0db1f83e789c_ENSG00000105568.13"; transcript_id "1f061452-e114-4201-afd6-0db1f83e789c_ENSG00000105568.13"; exon_number "9"; exon_id "1f061452-e114-4201-afd6-0db1f83e789c_ENSG00000105568.13.9";
chr19	/dev/stdin	CDS	52728970	52729061	.	+	0	gene_id "1f061452-e114-4201-afd6-0db1f83e789c_ENSG00000105568.13"; transcript_id "1f061452-e114-4201-afd6-0db1f83e789c_ENSG00000105568.13"; exon_number "9"; exon_id "1f061452-e114-4201-afd6-0db1f83e789c_ENSG00000105568.13.9";
chr19	/dev/stdin	exon	52729218	52729654	.	+	.	gene_id "1f061452-e114-4201-afd6-0db1f83e789c_ENSG00000105568.13"; transcript_id "1f061452-e114-4201-afd6-0db1f83e789c_ENSG00000105568.13"; exon_number "10"; exon_id "1f061452-e114-4201-afd6-0db1f83e789c_ENSG00000105568.13.10";
chr19	/dev/stdin	CDS	52729218	52729654	.	+	1	gene_id "1f061452-e114-4201-afd6-0db1f83e789c_ENSG00000105568.13"; transcript_id "1f061452-e114-4201-afd6-0db1f83e789c_ENSG00000105568.13"; exon_number "10"; exon_id "1f061452-e114-4201-afd6-0db1f83e789c_ENSG00000105568.13.10";
chr19	/dev/stdin	start_codon	52716084	52716086	.	+	0	gene_id "1f061452-e114-4201-afd6-0db1f83e789c_ENSG00000105568.13"; transcript_id "1f061452-e114-4201-afd6-0db1f83e789c_ENSG00000105568.13"; exon_number "1"; exon_id "1f061452-e114-4201-afd6-0db1f83e789c_ENSG00000105568.13.1";
chr19	/dev/stdin	transcript	52728282	52729654	.	+	.	gene_id "c45c69ba-64de-49f1-bb22-2b935b093dd8_ENSG00000105568.13"; transcript_id "c45c69ba-64de-49f1-bb22-2b935b093dd8_ENSG00000105568.13";
chr19	/dev/stdin	exon	52728282	52729061	.	+	.	gene_id "c45c69ba-64de-49f1-bb22-2b935b093dd8_ENSG00000105568.13"; transcript_id "c45c69ba-64de-49f1-bb22-2b935b093dd8_ENSG00000105568.13"; exon_number "1"; exon_id "c45c69ba-64de-49f1-bb22-2b935b093dd8_ENSG00000105568.13.1";
chr19	/dev/stdin	CDS	52728282	52729061	.	+	0	gene_id "c45c69ba-64de-49f1-bb22-2b935b093dd8_ENSG00000105568.13"; transcript_id "c45c69ba-64de-49f1-bb22-2b935b093dd8_ENSG00000105568.13"; exon_number "1"; exon_id "c45c69ba-64de-49f1-bb22-2b935b093dd8_ENSG00000105568.13.1";
chr19	/dev/stdin	exon	52729218	52729654	.	+	.	gene_id "c45c69ba-64de-49f1-bb22-2b935b093dd8_ENSG00000105568.13"; transcript_id "c45c69ba-64de-49f1-bb22-2b935b093dd8_ENSG00000105568.13"; exon_number "2"; exon_id "c45c69ba-64de-49f1-bb22-2b935b093dd8_ENSG00000105568.13.2";
chr19	/dev/stdin	CDS	52729218	52729654	.	+	0	gene_id "c45c69ba-64de-49f1-bb22-2b935b093dd8_ENSG00000105568.13"; transcript_id "c45c69ba-64de-49f1-bb22-2b935b093dd8_ENSG00000105568.13"; exon_number "2"; exon_id "c45c69ba-64de-49f1-bb22-2b935b093dd8_ENSG00000105568.13.2";
chr19	/dev/stdin	start_codon	52728282	52728284	.	+	0	gene_id "c45c69ba-64de-49f1-bb22-2b935b093dd8_ENSG00000105568.13"; transcript_id "c45c69ba-64de-49f1-bb22-2b935b093dd8_ENSG00000105568.13"; exon_number "1"; exon_id "c45c69ba-64de-49f1-bb22-2b935b093dd8_ENSG00000105568.13.1";
chr19	/dev/stdin	transcript	52772825	52795342	.	+	.	gene_id "ENST00000439461.1-1_ENSG00000196214.6"; transcript_id "ENST00000439461.1-1_ENSG00000196214.6";
chr19	/dev/stdin	exon	52772825	52772884	.	+	.	gene_id "ENST00000439461.1-1_ENSG00000196214.6"; transcript_id "ENST00000439461.1-1_ENSG00000196214.6"; exon_number "1"; exon_id "ENST00000439461.1-1_ENSG00000196214.6.1";
chr19	/dev/stdin	CDS	52772825	52772884	.	+	0	gene_id "ENST00000439461.1-1_ENSG00000196214.6"; transcript_id "ENST00000439461.1-1_ENSG00000196214.6"; exon_number "1"; exon_id "ENST00000439461.1-1_ENSG00000196214.6.1";
chr19	/dev/stdin	exon	52785364	52785490	.	+	.	gene_id "ENST00000439461.1-1_ENSG00000196214.6"; transcript_id "ENST00000439461.1-1_ENSG00000196214.6"; exon_number "2"; exon_id "ENST00000439461.1-1_ENSG00000196214.6.2";
chr19	/dev/stdin	CDS	52785364	52785490	.	+	0	gene_id "ENST00000439461.1-1_ENSG00000196214.6"; transcript_id "ENST00000439461.1-1_ENSG00000196214.6"; exon_number "2"; exon_id "ENST00000439461.1-1_ENSG00000196214.6.2";
chr19	/dev/stdin	exon	52786538	52786666	.	+	.	gene_id "ENST00000439461.1-1_ENSG00000196214.6"; transcript_id "ENST00000439461.1-1_ENSG00000196214.6"; exon_number "3"; exon_id "ENST00000439461.1-1_ENSG00000196214.6.3";
chr19	/dev/stdin	CDS	52786538	52786666	.	+	2	gene_id "ENST00000439461.1-1_ENSG00000196214.6"; transcript_id "ENST00000439461.1-1_ENSG00000196214.6"; exon_number "3"; exon_id "ENST00000439461.1-1_ENSG00000196214.6.3";
chr19	/dev/stdin	exon	52793319	52795342	.	+	.	gene_id "ENST00000439461.1-1_ENSG00000196214.6"; transcript_id "ENST00000439461.1-1_ENSG00000196214.6"; exon_number "4"; exon_id "ENST00000439461.1-1_ENSG00000196214.6.4";
chr19	/dev/stdin	CDS	52793319	52795339	.	+	2	gene_id "ENST00000439461.1-1_ENSG00000196214.6"; transcript_id "ENST00000439461.1-1_ENSG00000196214.6"; exon_number "4"; exon_id "ENST00000439461.1-1_ENSG00000196214.6.4";
chr19	/dev/stdin	start_codon	52772825	52772827	.	+	0	gene_id "ENST00000439461.1-1_ENSG00000196214.6"; transcript_id "ENST00000439461.1-1_ENSG00000196214.6"; exon_number "1"; exon_id "ENST00000439461.1-1_ENSG00000196214.6.1";
chr19	/dev/stdin	stop_codon	52795340	52795342	.	+	0	gene_id "ENST00000439461.1-1_ENSG00000196214.6"; transcript_id "ENST00000439461.1-1_ENSG00000196214.6"; exon_number "4"; exon_id "ENST00000439461.1-1_ENSG00000196214.6.4";
chr19	/dev/stdin	transcript	52800431	52824900	.	+	.	gene_id "ENST00000595962.1_ENSG00000198464.9"; transcript_id "ENST00000595962.1_ENSG00000198464.9";
chr19	/dev/stdin	exon	52800431	52800476	.	+	.	gene_id "ENST00000595962.1_ENSG00000198464.9"; transcript_id "ENST00000595962.1_ENSG00000198464.9"; exon_number "1"; exon_id "ENST00000595962.1_ENSG00000198464.9.1";
chr19	/dev/stdin	CDS	52800431	52800476	.	+	0	gene_id "ENST00000595962.1_ENSG00000198464.9"; transcript_id "ENST00000595962.1_ENSG00000198464.9"; exon_number "1"; exon_id "ENST00000595962.1_ENSG00000198464.9.1";
chr19	/dev/stdin	exon	52803647	52803737	.	+	.	gene_id "ENST00000595962.1_ENSG00000198464.9"; transcript_id "ENST00000595962.1_ENSG00000198464.9"; exon_number "2"; exon_id "ENST00000595962.1_ENSG00000198464.9.2";
chr19	/dev/stdin	CDS	52803647	52803737	.	+	2	gene_id "ENST00000595962.1_ENSG00000198464.9"; transcript_id "ENST00000595962.1_ENSG00000198464.9"; exon_number "2"; exon_id "ENST00000595962.1_ENSG00000198464.9.2";
chr19	/dev/stdin	exon	52817406	52817532	.	+	.	gene_id "ENST00000595962.1_ENSG00000198464.9"; transcript_id "ENST00000595962.1_ENSG00000198464.9"; exon_number "3"; exon_id "ENST00000595962.1_ENSG00000198464.9.3";
chr19	/dev/stdin	CDS	52817406	52817532	.	+	1	gene_id "ENST00000595962.1_ENSG00000198464.9"; transcript_id "ENST00000595962.1_ENSG00000198464.9"; exon_number "3"; exon_id "ENST00000595962.1_ENSG00000198464.9.3";
chr19	/dev/stdin	exon	52819087	52819215	.	+	.	gene_id "ENST00000595962.1_ENSG00000198464.9"; transcript_id "ENST00000595962.1_ENSG00000198464.9"; exon_number "4"; exon_id "ENST00000595962.1_ENSG00000198464.9.4";
chr19	/dev/stdin	CDS	52819087	52819215	.	+	0	gene_id "ENST00000595962.1_ENSG00000198464.9"; transcript_id "ENST00000595962.1_ENSG00000198464.9"; exon_number "4"; exon_id "ENST00000595962.1_ENSG00000198464.9.4";
chr19	/dev/stdin	exon	52824832	52824900	.	+	.	gene_id "ENST00000595962.1_ENSG00000198464.9"; transcript_id "ENST00000595962.1_ENSG00000198464.9"; exon_number "5"; exon_id "ENST00000595962.1_ENSG00000198464.9.5";
chr19	/dev/stdin	CDS	52824832	52824897	.	+	0	gene_id "ENST00000595962.1_ENSG00000198464.9"; transcript_id "ENST00000595962.1_ENSG00000198464.9"; exon_number "5"; exon_id "ENST00000595962.1_ENSG00000198464.9.5";
chr19	/dev/stdin	start_codon	52800431	52800433	.	+	0	gene_id "ENST00000595962.1_ENSG00000198464.9"; transcript_id "ENST00000595962.1_ENSG00000198464.9"; exon_number "1"; exon_id "ENST00000595962.1_ENSG00000198464.9.1";
chr19	/dev/stdin	stop_codon	52824898	52824900	.	+	0	gene_id "ENST00000595962.1_ENSG00000198464.9"; transcript_id "ENST00000595962.1_ENSG00000198464.9"; exon_number "5"; exon_id "ENST00000595962.1_ENSG00000198464.9.5";
chr19	/dev/stdin	transcript	52800431	52824900	.	+	.	gene_id "6e71218c-ceb4-40b8-95f0-4fa6caf494ae_ENSG00000198464.9"; transcript_id "6e71218c-ceb4-40b8-95f0-4fa6caf494ae_ENSG00000198464.9";
chr19	/dev/stdin	exon	52800431	52800476	.	+	.	gene_id "6e71218c-ceb4-40b8-95f0-4fa6caf494ae_ENSG00000198464.9"; transcript_id "6e71218c-ceb4-40b8-95f0-4fa6caf494ae_ENSG00000198464.9"; exon_number "1"; exon_id "6e71218c-ceb4-40b8-95f0-4fa6caf494ae_ENSG00000198464.9.1";
chr19	/dev/stdin	CDS	52800431	52800476	.	+	0	gene_id "6e71218c-ceb4-40b8-95f0-4fa6caf494ae_ENSG00000198464.9"; transcript_id "6e71218c-ceb4-40b8-95f0-4fa6caf494ae_ENSG00000198464.9"; exon_number "1"; exon_id "6e71218c-ceb4-40b8-95f0-4fa6caf494ae_ENSG00000198464.9.1";
chr19	/dev/stdin	exon	52803647	52803737	.	+	.	gene_id "6e71218c-ceb4-40b8-95f0-4fa6caf494ae_ENSG00000198464.9"; transcript_id "6e71218c-ceb4-40b8-95f0-4fa6caf494ae_ENSG00000198464.9"; exon_number "2"; exon_id "6e71218c-ceb4-40b8-95f0-4fa6caf494ae_ENSG00000198464.9.2";
chr19	/dev/stdin	CDS	52803647	52803737	.	+	2	gene_id "6e71218c-ceb4-40b8-95f0-4fa6caf494ae_ENSG00000198464.9"; transcript_id "6e71218c-ceb4-40b8-95f0-4fa6caf494ae_ENSG00000198464.9"; exon_number "2"; exon_id "6e71218c-ceb4-40b8-95f0-4fa6caf494ae_ENSG00000198464.9.2";
chr19	/dev/stdin	exon	52819087	52819215	.	+	.	gene_id "6e71218c-ceb4-40b8-95f0-4fa6caf494ae_ENSG00000198464.9"; transcript_id "6e71218c-ceb4-40b8-95f0-4fa6caf494ae_ENSG00000198464.9"; exon_number "3"; exon_id "6e71218c-ceb4-40b8-95f0-4fa6caf494ae_ENSG00000198464.9.3";
chr19	/dev/stdin	CDS	52819087	52819215	.	+	1	gene_id "6e71218c-ceb4-40b8-95f0-4fa6caf494ae_ENSG00000198464.9"; transcript_id "6e71218c-ceb4-40b8-95f0-4fa6caf494ae_ENSG00000198464.9"; exon_number "3"; exon_id "6e71218c-ceb4-40b8-95f0-4fa6caf494ae_ENSG00000198464.9.3";
chr19	/dev/stdin	exon	52824832	52824900	.	+	.	gene_id "6e71218c-ceb4-40b8-95f0-4fa6caf494ae_ENSG00000198464.9"; transcript_id "6e71218c-ceb4-40b8-95f0-4fa6caf494ae_ENSG00000198464.9"; exon_number "4"; exon_id "6e71218c-ceb4-40b8-95f0-4fa6caf494ae_ENSG00000198464.9.4";
chr19	/dev/stdin	CDS	52824832	52824900	.	+	1	gene_id "6e71218c-ceb4-40b8-95f0-4fa6caf494ae_ENSG00000198464.9"; transcript_id "6e71218c-ceb4-40b8-95f0-4fa6caf494ae_ENSG00000198464.9"; exon_number "4"; exon_id "6e71218c-ceb4-40b8-95f0-4fa6caf494ae_ENSG00000198464.9.4";
chr19	/dev/stdin	start_codon	52800431	52800433	.	+	0	gene_id "6e71218c-ceb4-40b8-95f0-4fa6caf494ae_ENSG00000198464.9"; transcript_id "6e71218c-ceb4-40b8-95f0-4fa6caf494ae_ENSG00000198464.9"; exon_number "1"; exon_id "6e71218c-ceb4-40b8-95f0-4fa6caf494ae_ENSG00000198464.9.1";
chr19	/dev/stdin	transcript	52892096	52900922	.	-	.	gene_id "9a73b435-4036-46b2-bd7e-b25afbc5fe17_ENSG00000269834.1"; transcript_id "9a73b435-4036-46b2-bd7e-b25afbc5fe17_ENSG00000269834.1";
chr19	/dev/stdin	exon	52892096	52892556	.	-	.	gene_id "9a73b435-4036-46b2-bd7e-b25afbc5fe17_ENSG00000269834.1"; transcript_id "9a73b435-4036-46b2-bd7e-b25afbc5fe17_ENSG00000269834.1"; exon_number "1"; exon_id "9a73b435-4036-46b2-bd7e-b25afbc5fe17_ENSG00000269834.1.1";
chr19	/dev/stdin	CDS	52892096	52892556	.	-	1	gene_id "9a73b435-4036-46b2-bd7e-b25afbc5fe17_ENSG00000269834.1"; transcript_id "9a73b435-4036-46b2-bd7e-b25afbc5fe17_ENSG00000269834.1"; exon_number "1"; exon_id "9a73b435-4036-46b2-bd7e-b25afbc5fe17_ENSG00000269834.1.1";
chr19	/dev/stdin	exon	52898044	52898100	.	-	.	gene_id "9a73b435-4036-46b2-bd7e-b25afbc5fe17_ENSG00000269834.1"; transcript_id "9a73b435-4036-46b2-bd7e-b25afbc5fe17_ENSG00000269834.1"; exon_number "2"; exon_id "9a73b435-4036-46b2-bd7e-b25afbc5fe17_ENSG00000269834.1.2";
chr19	/dev/stdin	CDS	52898044	52898100	.	-	1	gene_id "9a73b435-4036-46b2-bd7e-b25afbc5fe17_ENSG00000269834.1"; transcript_id "9a73b435-4036-46b2-bd7e-b25afbc5fe17_ENSG00000269834.1"; exon_number "2"; exon_id "9a73b435-4036-46b2-bd7e-b25afbc5fe17_ENSG00000269834.1.2";
chr19	/dev/stdin	exon	52898851	52899003	.	-	.	gene_id "9a73b435-4036-46b2-bd7e-b25afbc5fe17_ENSG00000269834.1"; transcript_id "9a73b435-4036-46b2-bd7e-b25afbc5fe17_ENSG00000269834.1"; exon_number "3"; exon_id "9a73b435-4036-46b2-bd7e-b25afbc5fe17_ENSG00000269834.1.3";
chr19	/dev/stdin	CDS	52898851	52899003	.	-	1	gene_id "9a73b435-4036-46b2-bd7e-b25afbc5fe17_ENSG00000269834.1"; transcript_id "9a73b435-4036-46b2-bd7e-b25afbc5fe17_ENSG00000269834.1"; exon_number "3"; exon_id "9a73b435-4036-46b2-bd7e-b25afbc5fe17_ENSG00000269834.1.3";
chr19	/dev/stdin	exon	52899569	52899752	.	-	.	gene_id "9a73b435-4036-46b2-bd7e-b25afbc5fe17_ENSG00000269834.1"; transcript_id "9a73b435-4036-46b2-bd7e-b25afbc5fe17_ENSG00000269834.1"; exon_number "4"; exon_id "9a73b435-4036-46b2-bd7e-b25afbc5fe17_ENSG00000269834.1.4";
chr19	/dev/stdin	CDS	52899569	52899752	.	-	2	gene_id "9a73b435-4036-46b2-bd7e-b25afbc5fe17_ENSG00000269834.1"; transcript_id "9a73b435-4036-46b2-bd7e-b25afbc5fe17_ENSG00000269834.1"; exon_number "4"; exon_id "9a73b435-4036-46b2-bd7e-b25afbc5fe17_ENSG00000269834.1.4";
chr19	/dev/stdin	exon	52900715	52900922	.	-	.	gene_id "9a73b435-4036-46b2-bd7e-b25afbc5fe17_ENSG00000269834.1"; transcript_id "9a73b435-4036-46b2-bd7e-b25afbc5fe17_ENSG00000269834.1"; exon_number "5"; exon_id "9a73b435-4036-46b2-bd7e-b25afbc5fe17_ENSG00000269834.1.5";
chr19	/dev/stdin	CDS	52900715	52900922	.	-	0	gene_id "9a73b435-4036-46b2-bd7e-b25afbc5fe17_ENSG00000269834.1"; transcript_id "9a73b435-4036-46b2-bd7e-b25afbc5fe17_ENSG00000269834.1"; exon_number "5"; exon_id "9a73b435-4036-46b2-bd7e-b25afbc5fe17_ENSG00000269834.1.5";
chr19	/dev/stdin	start_codon	52900920	52900922	.	-	0	gene_id "9a73b435-4036-46b2-bd7e-b25afbc5fe17_ENSG00000269834.1"; transcript_id "9a73b435-4036-46b2-bd7e-b25afbc5fe17_ENSG00000269834.1"; exon_number "5"; exon_id "9a73b435-4036-46b2-bd7e-b25afbc5fe17_ENSG00000269834.1.5";
chr19	/dev/stdin	transcript	52901620	52918597	.	+	.	gene_id "da87927c-e3de-4150-8918-783b6dfc4983_ENSG00000167555.9"; transcript_id "da87927c-e3de-4150-8918-783b6dfc4983_ENSG00000167555.9";
chr19	/dev/stdin	exon	52901620	52901872	.	+	.	gene_id "da87927c-e3de-4150-8918-783b6dfc4983_ENSG00000167555.9"; transcript_id "da87927c-e3de-4150-8918-783b6dfc4983_ENSG00000167555.9"; exon_number "1"; exon_id "da87927c-e3de-4150-8918-783b6dfc4983_ENSG00000167555.9.1";
chr19	/dev/stdin	CDS	52901620	52901872	.	+	0	gene_id "da87927c-e3de-4150-8918-783b6dfc4983_ENSG00000167555.9"; transcript_id "da87927c-e3de-4150-8918-783b6dfc4983_ENSG00000167555.9"; exon_number "1"; exon_id "da87927c-e3de-4150-8918-783b6dfc4983_ENSG00000167555.9.1";
chr19	/dev/stdin	exon	52904938	52905006	.	+	.	gene_id "da87927c-e3de-4150-8918-783b6dfc4983_ENSG00000167555.9"; transcript_id "da87927c-e3de-4150-8918-783b6dfc4983_ENSG00000167555.9"; exon_number "2"; exon_id "da87927c-e3de-4150-8918-783b6dfc4983_ENSG00000167555.9.2";
chr19	/dev/stdin	CDS	52904938	52905006	.	+	2	gene_id "da87927c-e3de-4150-8918-783b6dfc4983_ENSG00000167555.9"; transcript_id "da87927c-e3de-4150-8918-783b6dfc4983_ENSG00000167555.9"; exon_number "2"; exon_id "da87927c-e3de-4150-8918-783b6dfc4983_ENSG00000167555.9.2";
chr19	/dev/stdin	exon	52905200	52905281	.	+	.	gene_id "da87927c-e3de-4150-8918-783b6dfc4983_ENSG00000167555.9"; transcript_id "da87927c-e3de-4150-8918-783b6dfc4983_ENSG00000167555.9"; exon_number "3"; exon_id "da87927c-e3de-4150-8918-783b6dfc4983_ENSG00000167555.9.3";
chr19	/dev/stdin	CDS	52905200	52905281	.	+	2	gene_id "da87927c-e3de-4150-8918-783b6dfc4983_ENSG00000167555.9"; transcript_id "da87927c-e3de-4150-8918-783b6dfc4983_ENSG00000167555.9"; exon_number "3"; exon_id "da87927c-e3de-4150-8918-783b6dfc4983_ENSG00000167555.9.3";
chr19	/dev/stdin	exon	52909160	52909286	.	+	.	gene_id "da87927c-e3de-4150-8918-783b6dfc4983_ENSG00000167555.9"; transcript_id "da87927c-e3de-4150-8918-783b6dfc4983_ENSG00000167555.9"; exon_number "4"; exon_id "da87927c-e3de-4150-8918-783b6dfc4983_ENSG00000167555.9.4";
chr19	/dev/stdin	CDS	52909160	52909286	.	+	1	gene_id "da87927c-e3de-4150-8918-783b6dfc4983_ENSG00000167555.9"; transcript_id "da87927c-e3de-4150-8918-783b6dfc4983_ENSG00000167555.9"; exon_number "4"; exon_id "da87927c-e3de-4150-8918-783b6dfc4983_ENSG00000167555.9.4";
chr19	/dev/stdin	exon	52909768	52909896	.	+	.	gene_id "da87927c-e3de-4150-8918-783b6dfc4983_ENSG00000167555.9"; transcript_id "da87927c-e3de-4150-8918-783b6dfc4983_ENSG00000167555.9"; exon_number "5"; exon_id "da87927c-e3de-4150-8918-783b6dfc4983_ENSG00000167555.9.5";
chr19	/dev/stdin	CDS	52909768	52909896	.	+	0	gene_id "da87927c-e3de-4150-8918-783b6dfc4983_ENSG00000167555.9"; transcript_id "da87927c-e3de-4150-8918-783b6dfc4983_ENSG00000167555.9"; exon_number "5"; exon_id "da87927c-e3de-4150-8918-783b6dfc4983_ENSG00000167555.9.5";
chr19	/dev/stdin	exon	52917457	52917621	.	+	.	gene_id "da87927c-e3de-4150-8918-783b6dfc4983_ENSG00000167555.9"; transcript_id "da87927c-e3de-4150-8918-783b6dfc4983_ENSG00000167555.9"; exon_number "6"; exon_id "da87927c-e3de-4150-8918-783b6dfc4983_ENSG00000167555.9.6";
chr19	/dev/stdin	CDS	52917457	52917621	.	+	0	gene_id "da87927c-e3de-4150-8918-783b6dfc4983_ENSG00000167555.9"; transcript_id "da87927c-e3de-4150-8918-783b6dfc4983_ENSG00000167555.9"; exon_number "6"; exon_id "da87927c-e3de-4150-8918-783b6dfc4983_ENSG00000167555.9.6";
chr19	/dev/stdin	exon	52918192	52918292	.	+	.	gene_id "da87927c-e3de-4150-8918-783b6dfc4983_ENSG00000167555.9"; transcript_id "da87927c-e3de-4150-8918-783b6dfc4983_ENSG00000167555.9"; exon_number "7"; exon_id "da87927c-e3de-4150-8918-783b6dfc4983_ENSG00000167555.9.7";
chr19	/dev/stdin	CDS	52918192	52918292	.	+	0	gene_id "da87927c-e3de-4150-8918-783b6dfc4983_ENSG00000167555.9"; transcript_id "da87927c-e3de-4150-8918-783b6dfc4983_ENSG00000167555.9"; exon_number "7"; exon_id "da87927c-e3de-4150-8918-783b6dfc4983_ENSG00000167555.9.7";
chr19	/dev/stdin	exon	52918377	52918597	.	+	.	gene_id "da87927c-e3de-4150-8918-783b6dfc4983_ENSG00000167555.9"; transcript_id "da87927c-e3de-4150-8918-783b6dfc4983_ENSG00000167555.9"; exon_number "8"; exon_id "da87927c-e3de-4150-8918-783b6dfc4983_ENSG00000167555.9.8";
chr19	/dev/stdin	CDS	52918377	52918597	.	+	1	gene_id "da87927c-e3de-4150-8918-783b6dfc4983_ENSG00000167555.9"; transcript_id "da87927c-e3de-4150-8918-783b6dfc4983_ENSG00000167555.9"; exon_number "8"; exon_id "da87927c-e3de-4150-8918-783b6dfc4983_ENSG00000167555.9.8";
chr19	/dev/stdin	start_codon	52901620	52901622	.	+	0	gene_id "da87927c-e3de-4150-8918-783b6dfc4983_ENSG00000167555.9"; transcript_id "da87927c-e3de-4150-8918-783b6dfc4983_ENSG00000167555.9"; exon_number "1"; exon_id "da87927c-e3de-4150-8918-783b6dfc4983_ENSG00000167555.9.1";
chr19	/dev/stdin	transcript	53121966	53141603	.	-	.	gene_id "ENST00000601237.1_ENSG00000167766.14"; transcript_id "ENST00000601237.1_ENSG00000167766.14";
chr19	/dev/stdin	exon	53121966	53122315	.	-	.	gene_id "ENST00000601237.1_ENSG00000167766.14"; transcript_id "ENST00000601237.1_ENSG00000167766.14"; exon_number "1"; exon_id "ENST00000601237.1_ENSG00000167766.14.1";
chr19	/dev/stdin	CDS	53121969	53122315	.	-	2	gene_id "ENST00000601237.1_ENSG00000167766.14"; transcript_id "ENST00000601237.1_ENSG00000167766.14"; exon_number "1"; exon_id "ENST00000601237.1_ENSG00000167766.14.1";
chr19	/dev/stdin	exon	53138319	53138406	.	-	.	gene_id "ENST00000601237.1_ENSG00000167766.14"; transcript_id "ENST00000601237.1_ENSG00000167766.14"; exon_number "2"; exon_id "ENST00000601237.1_ENSG00000167766.14.2";
chr19	/dev/stdin	CDS	53138319	53138406	.	-	0	gene_id "ENST00000601237.1_ENSG00000167766.14"; transcript_id "ENST00000601237.1_ENSG00000167766.14"; exon_number "2"; exon_id "ENST00000601237.1_ENSG00000167766.14.2";
chr19	/dev/stdin	exon	53141565	53141603	.	-	.	gene_id "ENST00000601237.1_ENSG00000167766.14"; transcript_id "ENST00000601237.1_ENSG00000167766.14"; exon_number "3"; exon_id "ENST00000601237.1_ENSG00000167766.14.3";
chr19	/dev/stdin	CDS	53141565	53141603	.	-	0	gene_id "ENST00000601237.1_ENSG00000167766.14"; transcript_id "ENST00000601237.1_ENSG00000167766.14"; exon_number "3"; exon_id "ENST00000601237.1_ENSG00000167766.14.3";
chr19	/dev/stdin	start_codon	53141601	53141603	.	-	0	gene_id "ENST00000601237.1_ENSG00000167766.14"; transcript_id "ENST00000601237.1_ENSG00000167766.14"; exon_number "3"; exon_id "ENST00000601237.1_ENSG00000167766.14.3";
chr19	/dev/stdin	stop_codon	53121966	53121968	.	-	0	gene_id "ENST00000601237.1_ENSG00000167766.14"; transcript_id "ENST00000601237.1_ENSG00000167766.14"; exon_number "1"; exon_id "ENST00000601237.1_ENSG00000167766.14.1";
chr19	/dev/stdin	transcript	53121966	53164097	.	-	.	gene_id "89f65fa4-060d-4d72-953c-1c3a0551c884_ENSG00000167766.14"; transcript_id "89f65fa4-060d-4d72-953c-1c3a0551c884_ENSG00000167766.14";
chr19	/dev/stdin	exon	53121966	53122315	.	-	.	gene_id "89f65fa4-060d-4d72-953c-1c3a0551c884_ENSG00000167766.14"; transcript_id "89f65fa4-060d-4d72-953c-1c3a0551c884_ENSG00000167766.14"; exon_number "1"; exon_id "89f65fa4-060d-4d72-953c-1c3a0551c884_ENSG00000167766.14.1";
chr19	/dev/stdin	CDS	53121969	53122315	.	-	2	gene_id "89f65fa4-060d-4d72-953c-1c3a0551c884_ENSG00000167766.14"; transcript_id "89f65fa4-060d-4d72-953c-1c3a0551c884_ENSG00000167766.14"; exon_number "1"; exon_id "89f65fa4-060d-4d72-953c-1c3a0551c884_ENSG00000167766.14.1";
chr19	/dev/stdin	exon	53138319	53138406	.	-	.	gene_id "89f65fa4-060d-4d72-953c-1c3a0551c884_ENSG00000167766.14"; transcript_id "89f65fa4-060d-4d72-953c-1c3a0551c884_ENSG00000167766.14"; exon_number "2"; exon_id "89f65fa4-060d-4d72-953c-1c3a0551c884_ENSG00000167766.14.2";
chr19	/dev/stdin	CDS	53138319	53138406	.	-	0	gene_id "89f65fa4-060d-4d72-953c-1c3a0551c884_ENSG00000167766.14"; transcript_id "89f65fa4-060d-4d72-953c-1c3a0551c884_ENSG00000167766.14"; exon_number "2"; exon_id "89f65fa4-060d-4d72-953c-1c3a0551c884_ENSG00000167766.14.2";
chr19	/dev/stdin	exon	53158814	53158940	.	-	.	gene_id "89f65fa4-060d-4d72-953c-1c3a0551c884_ENSG00000167766.14"; transcript_id "89f65fa4-060d-4d72-953c-1c3a0551c884_ENSG00000167766.14"; exon_number "3"; exon_id "89f65fa4-060d-4d72-953c-1c3a0551c884_ENSG00000167766.14.3";
chr19	/dev/stdin	CDS	53158814	53158940	.	-	1	gene_id "89f65fa4-060d-4d72-953c-1c3a0551c884_ENSG00000167766.14"; transcript_id "89f65fa4-060d-4d72-953c-1c3a0551c884_ENSG00000167766.14"; exon_number "3"; exon_id "89f65fa4-060d-4d72-953c-1c3a0551c884_ENSG00000167766.14.3";
chr19	/dev/stdin	exon	53164015	53164097	.	-	.	gene_id "89f65fa4-060d-4d72-953c-1c3a0551c884_ENSG00000167766.14"; transcript_id "89f65fa4-060d-4d72-953c-1c3a0551c884_ENSG00000167766.14"; exon_number "4"; exon_id "89f65fa4-060d-4d72-953c-1c3a0551c884_ENSG00000167766.14.4";
chr19	/dev/stdin	CDS	53164015	53164097	.	-	0	gene_id "89f65fa4-060d-4d72-953c-1c3a0551c884_ENSG00000167766.14"; transcript_id "89f65fa4-060d-4d72-953c-1c3a0551c884_ENSG00000167766.14"; exon_number "4"; exon_id "89f65fa4-060d-4d72-953c-1c3a0551c884_ENSG00000167766.14.4";
chr19	/dev/stdin	start_codon	53164095	53164097	.	-	0	gene_id "89f65fa4-060d-4d72-953c-1c3a0551c884_ENSG00000167766.14"; transcript_id "89f65fa4-060d-4d72-953c-1c3a0551c884_ENSG00000167766.14"; exon_number "4"; exon_id "89f65fa4-060d-4d72-953c-1c3a0551c884_ENSG00000167766.14.4";
chr19	/dev/stdin	stop_codon	53121966	53121968	.	-	0	gene_id "89f65fa4-060d-4d72-953c-1c3a0551c884_ENSG00000167766.14"; transcript_id "89f65fa4-060d-4d72-953c-1c3a0551c884_ENSG00000167766.14"; exon_number "1"; exon_id "89f65fa4-060d-4d72-953c-1c3a0551c884_ENSG00000167766.14.1";
chr19	/dev/stdin	transcript	53210509	53238268	.	-	.	gene_id "a7e1632b-e906-49a3-9e3e-cebf54e16873_ENSG00000213020.4"; transcript_id "a7e1632b-e906-49a3-9e3e-cebf54e16873_ENSG00000213020.4";
chr19	/dev/stdin	exon	53210509	53210795	.	-	.	gene_id "a7e1632b-e906-49a3-9e3e-cebf54e16873_ENSG00000213020.4"; transcript_id "a7e1632b-e906-49a3-9e3e-cebf54e16873_ENSG00000213020.4"; exon_number "1"; exon_id "a7e1632b-e906-49a3-9e3e-cebf54e16873_ENSG00000213020.4.1";
chr19	/dev/stdin	CDS	53210509	53210795	.	-	1	gene_id "a7e1632b-e906-49a3-9e3e-cebf54e16873_ENSG00000213020.4"; transcript_id "a7e1632b-e906-49a3-9e3e-cebf54e16873_ENSG00000213020.4"; exon_number "1"; exon_id "a7e1632b-e906-49a3-9e3e-cebf54e16873_ENSG00000213020.4.1";
chr19	/dev/stdin	exon	53217268	53217394	.	-	.	gene_id "a7e1632b-e906-49a3-9e3e-cebf54e16873_ENSG00000213020.4"; transcript_id "a7e1632b-e906-49a3-9e3e-cebf54e16873_ENSG00000213020.4"; exon_number "2"; exon_id "a7e1632b-e906-49a3-9e3e-cebf54e16873_ENSG00000213020.4.2";
chr19	/dev/stdin	CDS	53217268	53217394	.	-	2	gene_id "a7e1632b-e906-49a3-9e3e-cebf54e16873_ENSG00000213020.4"; transcript_id "a7e1632b-e906-49a3-9e3e-cebf54e16873_ENSG00000213020.4"; exon_number "2"; exon_id "a7e1632b-e906-49a3-9e3e-cebf54e16873_ENSG00000213020.4.2";
chr19	/dev/stdin	exon	53219085	53219166	.	-	.	gene_id "a7e1632b-e906-49a3-9e3e-cebf54e16873_ENSG00000213020.4"; transcript_id "a7e1632b-e906-49a3-9e3e-cebf54e16873_ENSG00000213020.4"; exon_number "3"; exon_id "a7e1632b-e906-49a3-9e3e-cebf54e16873_ENSG00000213020.4.3";
chr19	/dev/stdin	CDS	53219085	53219166	.	-	0	gene_id "a7e1632b-e906-49a3-9e3e-cebf54e16873_ENSG00000213020.4"; transcript_id "a7e1632b-e906-49a3-9e3e-cebf54e16873_ENSG00000213020.4"; exon_number "3"; exon_id "a7e1632b-e906-49a3-9e3e-cebf54e16873_ENSG00000213020.4.3";
chr19	/dev/stdin	exon	53231983	53232084	.	-	.	gene_id "a7e1632b-e906-49a3-9e3e-cebf54e16873_ENSG00000213020.4"; transcript_id "a7e1632b-e906-49a3-9e3e-cebf54e16873_ENSG00000213020.4"; exon_number "4"; exon_id "a7e1632b-e906-49a3-9e3e-cebf54e16873_ENSG00000213020.4.4";
chr19	/dev/stdin	CDS	53231983	53232084	.	-	0	gene_id "a7e1632b-e906-49a3-9e3e-cebf54e16873_ENSG00000213020.4"; transcript_id "a7e1632b-e906-49a3-9e3e-cebf54e16873_ENSG00000213020.4"; exon_number "4"; exon_id "a7e1632b-e906-49a3-9e3e-cebf54e16873_ENSG00000213020.4.4";
chr19	/dev/stdin	exon	53238254	53238268	.	-	.	gene_id "a7e1632b-e906-49a3-9e3e-cebf54e16873_ENSG00000213020.4"; transcript_id "a7e1632b-e906-49a3-9e3e-cebf54e16873_ENSG00000213020.4"; exon_number "5"; exon_id "a7e1632b-e906-49a3-9e3e-cebf54e16873_ENSG00000213020.4.5";
chr19	/dev/stdin	CDS	53238254	53238268	.	-	0	gene_id "a7e1632b-e906-49a3-9e3e-cebf54e16873_ENSG00000213020.4"; transcript_id "a7e1632b-e906-49a3-9e3e-cebf54e16873_ENSG00000213020.4"; exon_number "5"; exon_id "a7e1632b-e906-49a3-9e3e-cebf54e16873_ENSG00000213020.4.5";
chr19	/dev/stdin	start_codon	53238266	53238268	.	-	0	gene_id "a7e1632b-e906-49a3-9e3e-cebf54e16873_ENSG00000213020.4"; transcript_id "a7e1632b-e906-49a3-9e3e-cebf54e16873_ENSG00000213020.4"; exon_number "5"; exon_id "a7e1632b-e906-49a3-9e3e-cebf54e16873_ENSG00000213020.4.5";
chr19	/dev/stdin	transcript	53284082	53289953	.	-	.	gene_id "ENST00000594028.1_ENSG00000189190.7"; transcript_id "ENST00000594028.1_ENSG00000189190.7";
chr19	/dev/stdin	exon	53284082	53284308	.	-	.	gene_id "ENST00000594028.1_ENSG00000189190.7"; transcript_id "ENST00000594028.1_ENSG00000189190.7"; exon_number "1"; exon_id "ENST00000594028.1_ENSG00000189190.7.1";
chr19	/dev/stdin	CDS	53284082	53284308	.	-	1	gene_id "ENST00000594028.1_ENSG00000189190.7"; transcript_id "ENST00000594028.1_ENSG00000189190.7"; exon_number "1"; exon_id "ENST00000594028.1_ENSG00000189190.7.1";
chr19	/dev/stdin	exon	53284570	53284717	.	-	.	gene_id "ENST00000594028.1_ENSG00000189190.7"; transcript_id "ENST00000594028.1_ENSG00000189190.7"; exon_number "2"; exon_id "ENST00000594028.1_ENSG00000189190.7.2";
chr19	/dev/stdin	CDS	53284570	53284717	.	-	2	gene_id "ENST00000594028.1_ENSG00000189190.7"; transcript_id "ENST00000594028.1_ENSG00000189190.7"; exon_number "2"; exon_id "ENST00000594028.1_ENSG00000189190.7.2";
chr19	/dev/stdin	exon	53289848	53289953	.	-	.	gene_id "ENST00000594028.1_ENSG00000189190.7"; transcript_id "ENST00000594028.1_ENSG00000189190.7"; exon_number "3"; exon_id "ENST00000594028.1_ENSG00000189190.7.3";
chr19	/dev/stdin	CDS	53289848	53289953	.	-	0	gene_id "ENST00000594028.1_ENSG00000189190.7"; transcript_id "ENST00000594028.1_ENSG00000189190.7"; exon_number "3"; exon_id "ENST00000594028.1_ENSG00000189190.7.3";
chr19	/dev/stdin	start_codon	53289951	53289953	.	-	0	gene_id "ENST00000594028.1_ENSG00000189190.7"; transcript_id "ENST00000594028.1_ENSG00000189190.7"; exon_number "3"; exon_id "ENST00000594028.1_ENSG00000189190.7.3";
chr19	/dev/stdin	transcript	53311130	53394599	.	-	.	gene_id "3d9b8df3-ddf6-4532-9ce2-5912c9e56d40_ENSG00000198538.6"; transcript_id "3d9b8df3-ddf6-4532-9ce2-5912c9e56d40_ENSG00000198538.6";
chr19	/dev/stdin	exon	53311130	53311386	.	-	.	gene_id "3d9b8df3-ddf6-4532-9ce2-5912c9e56d40_ENSG00000198538.6"; transcript_id "3d9b8df3-ddf6-4532-9ce2-5912c9e56d40_ENSG00000198538.6"; exon_number "1"; exon_id "3d9b8df3-ddf6-4532-9ce2-5912c9e56d40_ENSG00000198538.6.1";
chr19	/dev/stdin	CDS	53311130	53311386	.	-	1	gene_id "3d9b8df3-ddf6-4532-9ce2-5912c9e56d40_ENSG00000198538.6"; transcript_id "3d9b8df3-ddf6-4532-9ce2-5912c9e56d40_ENSG00000198538.6"; exon_number "1"; exon_id "3d9b8df3-ddf6-4532-9ce2-5912c9e56d40_ENSG00000198538.6.1";
chr19	/dev/stdin	exon	53321197	53321284	.	-	.	gene_id "3d9b8df3-ddf6-4532-9ce2-5912c9e56d40_ENSG00000198538.6"; transcript_id "3d9b8df3-ddf6-4532-9ce2-5912c9e56d40_ENSG00000198538.6"; exon_number "2"; exon_id "3d9b8df3-ddf6-4532-9ce2-5912c9e56d40_ENSG00000198538.6.2";
chr19	/dev/stdin	CDS	53321197	53321284	.	-	2	gene_id "3d9b8df3-ddf6-4532-9ce2-5912c9e56d40_ENSG00000198538.6"; transcript_id "3d9b8df3-ddf6-4532-9ce2-5912c9e56d40_ENSG00000198538.6"; exon_number "2"; exon_id "3d9b8df3-ddf6-4532-9ce2-5912c9e56d40_ENSG00000198538.6.2";
chr19	/dev/stdin	exon	53394482	53394599	.	-	.	gene_id "3d9b8df3-ddf6-4532-9ce2-5912c9e56d40_ENSG00000198538.6"; transcript_id "3d9b8df3-ddf6-4532-9ce2-5912c9e56d40_ENSG00000198538.6"; exon_number "3"; exon_id "3d9b8df3-ddf6-4532-9ce2-5912c9e56d40_ENSG00000198538.6.3";
chr19	/dev/stdin	CDS	53394482	53394599	.	-	0	gene_id "3d9b8df3-ddf6-4532-9ce2-5912c9e56d40_ENSG00000198538.6"; transcript_id "3d9b8df3-ddf6-4532-9ce2-5912c9e56d40_ENSG00000198538.6"; exon_number "3"; exon_id "3d9b8df3-ddf6-4532-9ce2-5912c9e56d40_ENSG00000198538.6.3";
chr19	/dev/stdin	start_codon	53394597	53394599	.	-	0	gene_id "3d9b8df3-ddf6-4532-9ce2-5912c9e56d40_ENSG00000198538.6"; transcript_id "3d9b8df3-ddf6-4532-9ce2-5912c9e56d40_ENSG00000198538.6"; exon_number "3"; exon_id "3d9b8df3-ddf6-4532-9ce2-5912c9e56d40_ENSG00000198538.6.3";
chr19	/dev/stdin	transcript	53317538	53324885	.	-	.	gene_id "d20290a0-0805-45d5-b3da-4bf48f1b4ae4_ENSG00000198538.6"; transcript_id "d20290a0-0805-45d5-b3da-4bf48f1b4ae4_ENSG00000198538.6";
chr19	/dev/stdin	exon	53317538	53317679	.	-	.	gene_id "d20290a0-0805-45d5-b3da-4bf48f1b4ae4_ENSG00000198538.6"; transcript_id "d20290a0-0805-45d5-b3da-4bf48f1b4ae4_ENSG00000198538.6"; exon_number "1"; exon_id "d20290a0-0805-45d5-b3da-4bf48f1b4ae4_ENSG00000198538.6.1";
chr19	/dev/stdin	CDS	53317538	53317679	.	-	0	gene_id "d20290a0-0805-45d5-b3da-4bf48f1b4ae4_ENSG00000198538.6"; transcript_id "d20290a0-0805-45d5-b3da-4bf48f1b4ae4_ENSG00000198538.6"; exon_number "1"; exon_id "d20290a0-0805-45d5-b3da-4bf48f1b4ae4_ENSG00000198538.6.1";
chr19	/dev/stdin	exon	53321197	53321284	.	-	.	gene_id "d20290a0-0805-45d5-b3da-4bf48f1b4ae4_ENSG00000198538.6"; transcript_id "d20290a0-0805-45d5-b3da-4bf48f1b4ae4_ENSG00000198538.6"; exon_number "2"; exon_id "d20290a0-0805-45d5-b3da-4bf48f1b4ae4_ENSG00000198538.6.2";
chr19	/dev/stdin	CDS	53321197	53321284	.	-	1	gene_id "d20290a0-0805-45d5-b3da-4bf48f1b4ae4_ENSG00000198538.6"; transcript_id "d20290a0-0805-45d5-b3da-4bf48f1b4ae4_ENSG00000198538.6"; exon_number "2"; exon_id "d20290a0-0805-45d5-b3da-4bf48f1b4ae4_ENSG00000198538.6.2";
chr19	/dev/stdin	exon	53324839	53324885	.	-	.	gene_id "d20290a0-0805-45d5-b3da-4bf48f1b4ae4_ENSG00000198538.6"; transcript_id "d20290a0-0805-45d5-b3da-4bf48f1b4ae4_ENSG00000198538.6"; exon_number "3"; exon_id "d20290a0-0805-45d5-b3da-4bf48f1b4ae4_ENSG00000198538.6.3";
chr19	/dev/stdin	CDS	53324839	53324885	.	-	0	gene_id "d20290a0-0805-45d5-b3da-4bf48f1b4ae4_ENSG00000198538.6"; transcript_id "d20290a0-0805-45d5-b3da-4bf48f1b4ae4_ENSG00000198538.6"; exon_number "3"; exon_id "d20290a0-0805-45d5-b3da-4bf48f1b4ae4_ENSG00000198538.6.3";
chr19	/dev/stdin	start_codon	53324883	53324885	.	-	0	gene_id "d20290a0-0805-45d5-b3da-4bf48f1b4ae4_ENSG00000198538.6"; transcript_id "d20290a0-0805-45d5-b3da-4bf48f1b4ae4_ENSG00000198538.6"; exon_number "3"; exon_id "d20290a0-0805-45d5-b3da-4bf48f1b4ae4_ENSG00000198538.6.3";
chr19	/dev/stdin	transcript	53348449	53357599	.	-	.	gene_id "6c10b3cc-4ea8-4f33-a0b5-abd7959e5e7d_ENSG00000204604.5"; transcript_id "6c10b3cc-4ea8-4f33-a0b5-abd7959e5e7d_ENSG00000204604.5";
chr19	/dev/stdin	exon	53348449	53348549	.	-	.	gene_id "6c10b3cc-4ea8-4f33-a0b5-abd7959e5e7d_ENSG00000204604.5"; transcript_id "6c10b3cc-4ea8-4f33-a0b5-abd7959e5e7d_ENSG00000204604.5"; exon_number "1"; exon_id "6c10b3cc-4ea8-4f33-a0b5-abd7959e5e7d_ENSG00000204604.5.1";
chr19	/dev/stdin	CDS	53348449	53348549	.	-	0	gene_id "6c10b3cc-4ea8-4f33-a0b5-abd7959e5e7d_ENSG00000204604.5"; transcript_id "6c10b3cc-4ea8-4f33-a0b5-abd7959e5e7d_ENSG00000204604.5"; exon_number "1"; exon_id "6c10b3cc-4ea8-4f33-a0b5-abd7959e5e7d_ENSG00000204604.5.1";
chr19	/dev/stdin	exon	53352340	53352466	.	-	.	gene_id "6c10b3cc-4ea8-4f33-a0b5-abd7959e5e7d_ENSG00000204604.5"; transcript_id "6c10b3cc-4ea8-4f33-a0b5-abd7959e5e7d_ENSG00000204604.5"; exon_number "2"; exon_id "6c10b3cc-4ea8-4f33-a0b5-abd7959e5e7d_ENSG00000204604.5.2";
chr19	/dev/stdin	CDS	53352340	53352466	.	-	1	gene_id "6c10b3cc-4ea8-4f33-a0b5-abd7959e5e7d_ENSG00000204604.5"; transcript_id "6c10b3cc-4ea8-4f33-a0b5-abd7959e5e7d_ENSG00000204604.5"; exon_number "2"; exon_id "6c10b3cc-4ea8-4f33-a0b5-abd7959e5e7d_ENSG00000204604.5.2";
chr19	/dev/stdin	exon	53357511	53357599	.	-	.	gene_id "6c10b3cc-4ea8-4f33-a0b5-abd7959e5e7d_ENSG00000204604.5"; transcript_id "6c10b3cc-4ea8-4f33-a0b5-abd7959e5e7d_ENSG00000204604.5"; exon_number "3"; exon_id "6c10b3cc-4ea8-4f33-a0b5-abd7959e5e7d_ENSG00000204604.5.3";
chr19	/dev/stdin	CDS	53357511	53357599	.	-	0	gene_id "6c10b3cc-4ea8-4f33-a0b5-abd7959e5e7d_ENSG00000204604.5"; transcript_id "6c10b3cc-4ea8-4f33-a0b5-abd7959e5e7d_ENSG00000204604.5"; exon_number "3"; exon_id "6c10b3cc-4ea8-4f33-a0b5-abd7959e5e7d_ENSG00000204604.5.3";
chr19	/dev/stdin	start_codon	53357597	53357599	.	-	0	gene_id "6c10b3cc-4ea8-4f33-a0b5-abd7959e5e7d_ENSG00000204604.5"; transcript_id "6c10b3cc-4ea8-4f33-a0b5-abd7959e5e7d_ENSG00000204604.5"; exon_number "3"; exon_id "6c10b3cc-4ea8-4f33-a0b5-abd7959e5e7d_ENSG00000204604.5.3";
chr19	/dev/stdin	transcript	53391240	53394599	.	-	.	gene_id "d6d93f11-386e-4f92-a324-ac39d5f72320_ENSG00000182986.8"; transcript_id "d6d93f11-386e-4f92-a324-ac39d5f72320_ENSG00000182986.8";
chr19	/dev/stdin	exon	53391240	53391506	.	-	.	gene_id "d6d93f11-386e-4f92-a324-ac39d5f72320_ENSG00000182986.8"; transcript_id "d6d93f11-386e-4f92-a324-ac39d5f72320_ENSG00000182986.8"; exon_number "1"; exon_id "d6d93f11-386e-4f92-a324-ac39d5f72320_ENSG00000182986.8.1";
chr19	/dev/stdin	CDS	53391240	53391506	.	-	1	gene_id "d6d93f11-386e-4f92-a324-ac39d5f72320_ENSG00000182986.8"; transcript_id "d6d93f11-386e-4f92-a324-ac39d5f72320_ENSG00000182986.8"; exon_number "1"; exon_id "d6d93f11-386e-4f92-a324-ac39d5f72320_ENSG00000182986.8.1";
chr19	/dev/stdin	exon	53393494	53393581	.	-	.	gene_id "d6d93f11-386e-4f92-a324-ac39d5f72320_ENSG00000182986.8"; transcript_id "d6d93f11-386e-4f92-a324-ac39d5f72320_ENSG00000182986.8"; exon_number "2"; exon_id "d6d93f11-386e-4f92-a324-ac39d5f72320_ENSG00000182986.8.2";
chr19	/dev/stdin	CDS	53393494	53393581	.	-	2	gene_id "d6d93f11-386e-4f92-a324-ac39d5f72320_ENSG00000182986.8"; transcript_id "d6d93f11-386e-4f92-a324-ac39d5f72320_ENSG00000182986.8"; exon_number "2"; exon_id "d6d93f11-386e-4f92-a324-ac39d5f72320_ENSG00000182986.8.2";
chr19	/dev/stdin	exon	53394482	53394599	.	-	.	gene_id "d6d93f11-386e-4f92-a324-ac39d5f72320_ENSG00000182986.8"; transcript_id "d6d93f11-386e-4f92-a324-ac39d5f72320_ENSG00000182986.8"; exon_number "3"; exon_id "d6d93f11-386e-4f92-a324-ac39d5f72320_ENSG00000182986.8.3";
chr19	/dev/stdin	CDS	53394482	53394599	.	-	0	gene_id "d6d93f11-386e-4f92-a324-ac39d5f72320_ENSG00000182986.8"; transcript_id "d6d93f11-386e-4f92-a324-ac39d5f72320_ENSG00000182986.8"; exon_number "3"; exon_id "d6d93f11-386e-4f92-a324-ac39d5f72320_ENSG00000182986.8.3";
chr19	/dev/stdin	start_codon	53394597	53394599	.	-	0	gene_id "d6d93f11-386e-4f92-a324-ac39d5f72320_ENSG00000182986.8"; transcript_id "d6d93f11-386e-4f92-a324-ac39d5f72320_ENSG00000182986.8"; exon_number "3"; exon_id "d6d93f11-386e-4f92-a324-ac39d5f72320_ENSG00000182986.8.3";
chr19	/dev/stdin	transcript	53432157	53445847	.	-	.	gene_id "ENST00000549216.1_ENSG00000180257.8"; transcript_id "ENST00000549216.1_ENSG00000180257.8";
chr19	/dev/stdin	exon	53432157	53432667	.	-	.	gene_id "ENST00000549216.1_ENSG00000180257.8"; transcript_id "ENST00000549216.1_ENSG00000180257.8"; exon_number "1"; exon_id "ENST00000549216.1_ENSG00000180257.8.1";
chr19	/dev/stdin	CDS	53432157	53432667	.	-	0	gene_id "ENST00000549216.1_ENSG00000180257.8"; transcript_id "ENST00000549216.1_ENSG00000180257.8"; exon_number "1"; exon_id "ENST00000549216.1_ENSG00000180257.8.1";
chr19	/dev/stdin	exon	53445794	53445847	.	-	.	gene_id "ENST00000549216.1_ENSG00000180257.8"; transcript_id "ENST00000549216.1_ENSG00000180257.8"; exon_number "2"; exon_id "ENST00000549216.1_ENSG00000180257.8.2";
chr19	/dev/stdin	CDS	53445794	53445847	.	-	0	gene_id "ENST00000549216.1_ENSG00000180257.8"; transcript_id "ENST00000549216.1_ENSG00000180257.8"; exon_number "2"; exon_id "ENST00000549216.1_ENSG00000180257.8.2";
chr19	/dev/stdin	start_codon	53445845	53445847	.	-	0	gene_id "ENST00000549216.1_ENSG00000180257.8"; transcript_id "ENST00000549216.1_ENSG00000180257.8"; exon_number "2"; exon_id "ENST00000549216.1_ENSG00000180257.8.2";
chr19	/dev/stdin	transcript	53868947	53895857	.	+	.	gene_id "ENST00000593918.1_ENSG00000203326.5"; transcript_id "ENST00000593918.1_ENSG00000203326.5";
chr19	/dev/stdin	exon	53868947	53869012	.	+	.	gene_id "ENST00000593918.1_ENSG00000203326.5"; transcript_id "ENST00000593918.1_ENSG00000203326.5"; exon_number "1"; exon_id "ENST00000593918.1_ENSG00000203326.5.1";
chr19	/dev/stdin	CDS	53868947	53869012	.	+	0	gene_id "ENST00000593918.1_ENSG00000203326.5"; transcript_id "ENST00000593918.1_ENSG00000203326.5"; exon_number "1"; exon_id "ENST00000593918.1_ENSG00000203326.5.1";
chr19	/dev/stdin	exon	53875468	53875549	.	+	.	gene_id "ENST00000593918.1_ENSG00000203326.5"; transcript_id "ENST00000593918.1_ENSG00000203326.5"; exon_number "2"; exon_id "ENST00000593918.1_ENSG00000203326.5.2";
chr19	/dev/stdin	CDS	53875468	53875549	.	+	0	gene_id "ENST00000593918.1_ENSG00000203326.5"; transcript_id "ENST00000593918.1_ENSG00000203326.5"; exon_number "2"; exon_id "ENST00000593918.1_ENSG00000203326.5.2";
chr19	/dev/stdin	exon	53879023	53879149	.	+	.	gene_id "ENST00000593918.1_ENSG00000203326.5"; transcript_id "ENST00000593918.1_ENSG00000203326.5"; exon_number "3"; exon_id "ENST00000593918.1_ENSG00000203326.5.3";
chr19	/dev/stdin	CDS	53879023	53879149	.	+	2	gene_id "ENST00000593918.1_ENSG00000203326.5"; transcript_id "ENST00000593918.1_ENSG00000203326.5"; exon_number "3"; exon_id "ENST00000593918.1_ENSG00000203326.5.3";
chr19	/dev/stdin	exon	53895121	53895857	.	+	.	gene_id "ENST00000593918.1_ENSG00000203326.5"; transcript_id "ENST00000593918.1_ENSG00000203326.5"; exon_number "4"; exon_id "ENST00000593918.1_ENSG00000203326.5.4";
chr19	/dev/stdin	CDS	53895121	53895857	.	+	1	gene_id "ENST00000593918.1_ENSG00000203326.5"; transcript_id "ENST00000593918.1_ENSG00000203326.5"; exon_number "4"; exon_id "ENST00000593918.1_ENSG00000203326.5.4";
chr19	/dev/stdin	start_codon	53868947	53868949	.	+	0	gene_id "ENST00000593918.1_ENSG00000203326.5"; transcript_id "ENST00000593918.1_ENSG00000203326.5"; exon_number "1"; exon_id "ENST00000593918.1_ENSG00000203326.5.1";
chr19	/dev/stdin	transcript	53935228	53953585	.	+	.	gene_id "c1b31a20-07c0-493f-abf8-b7e8070e23f2_ENSG00000160336.10"; transcript_id "c1b31a20-07c0-493f-abf8-b7e8070e23f2_ENSG00000160336.10";
chr19	/dev/stdin	exon	53935228	53935281	.	+	.	gene_id "c1b31a20-07c0-493f-abf8-b7e8070e23f2_ENSG00000160336.10"; transcript_id "c1b31a20-07c0-493f-abf8-b7e8070e23f2_ENSG00000160336.10"; exon_number "1"; exon_id "c1b31a20-07c0-493f-abf8-b7e8070e23f2_ENSG00000160336.10.1";
chr19	/dev/stdin	CDS	53935228	53935281	.	+	0	gene_id "c1b31a20-07c0-493f-abf8-b7e8070e23f2_ENSG00000160336.10"; transcript_id "c1b31a20-07c0-493f-abf8-b7e8070e23f2_ENSG00000160336.10"; exon_number "1"; exon_id "c1b31a20-07c0-493f-abf8-b7e8070e23f2_ENSG00000160336.10.1";
chr19	/dev/stdin	exon	53949480	53949590	.	+	.	gene_id "c1b31a20-07c0-493f-abf8-b7e8070e23f2_ENSG00000160336.10"; transcript_id "c1b31a20-07c0-493f-abf8-b7e8070e23f2_ENSG00000160336.10"; exon_number "2"; exon_id "c1b31a20-07c0-493f-abf8-b7e8070e23f2_ENSG00000160336.10.2";
chr19	/dev/stdin	CDS	53949480	53949590	.	+	0	gene_id "c1b31a20-07c0-493f-abf8-b7e8070e23f2_ENSG00000160336.10"; transcript_id "c1b31a20-07c0-493f-abf8-b7e8070e23f2_ENSG00000160336.10"; exon_number "2"; exon_id "c1b31a20-07c0-493f-abf8-b7e8070e23f2_ENSG00000160336.10.2";
chr19	/dev/stdin	exon	53950449	53950536	.	+	.	gene_id "c1b31a20-07c0-493f-abf8-b7e8070e23f2_ENSG00000160336.10"; transcript_id "c1b31a20-07c0-493f-abf8-b7e8070e23f2_ENSG00000160336.10"; exon_number "3"; exon_id "c1b31a20-07c0-493f-abf8-b7e8070e23f2_ENSG00000160336.10.3";
chr19	/dev/stdin	CDS	53950449	53950536	.	+	0	gene_id "c1b31a20-07c0-493f-abf8-b7e8070e23f2_ENSG00000160336.10"; transcript_id "c1b31a20-07c0-493f-abf8-b7e8070e23f2_ENSG00000160336.10"; exon_number "3"; exon_id "c1b31a20-07c0-493f-abf8-b7e8070e23f2_ENSG00000160336.10.3";
chr19	/dev/stdin	exon	53952765	53952892	.	+	.	gene_id "c1b31a20-07c0-493f-abf8-b7e8070e23f2_ENSG00000160336.10"; transcript_id "c1b31a20-07c0-493f-abf8-b7e8070e23f2_ENSG00000160336.10"; exon_number "4"; exon_id "c1b31a20-07c0-493f-abf8-b7e8070e23f2_ENSG00000160336.10.4";
chr19	/dev/stdin	CDS	53952765	53952892	.	+	2	gene_id "c1b31a20-07c0-493f-abf8-b7e8070e23f2_ENSG00000160336.10"; transcript_id "c1b31a20-07c0-493f-abf8-b7e8070e23f2_ENSG00000160336.10"; exon_number "4"; exon_id "c1b31a20-07c0-493f-abf8-b7e8070e23f2_ENSG00000160336.10.4";
chr19	/dev/stdin	exon	53953137	53953585	.	+	.	gene_id "c1b31a20-07c0-493f-abf8-b7e8070e23f2_ENSG00000160336.10"; transcript_id "c1b31a20-07c0-493f-abf8-b7e8070e23f2_ENSG00000160336.10"; exon_number "5"; exon_id "c1b31a20-07c0-493f-abf8-b7e8070e23f2_ENSG00000160336.10.5";
chr19	/dev/stdin	CDS	53953137	53953585	.	+	0	gene_id "c1b31a20-07c0-493f-abf8-b7e8070e23f2_ENSG00000160336.10"; transcript_id "c1b31a20-07c0-493f-abf8-b7e8070e23f2_ENSG00000160336.10"; exon_number "5"; exon_id "c1b31a20-07c0-493f-abf8-b7e8070e23f2_ENSG00000160336.10.5";
chr19	/dev/stdin	start_codon	53935228	53935230	.	+	0	gene_id "c1b31a20-07c0-493f-abf8-b7e8070e23f2_ENSG00000160336.10"; transcript_id "c1b31a20-07c0-493f-abf8-b7e8070e23f2_ENSG00000160336.10"; exon_number "1"; exon_id "c1b31a20-07c0-493f-abf8-b7e8070e23f2_ENSG00000160336.10.1";
chr19	/dev/stdin	transcript	53935228	53953585	.	+	.	gene_id "df4bdf1f-e005-4b68-a328-cb62c9174071_ENSG00000160336.10"; transcript_id "df4bdf1f-e005-4b68-a328-cb62c9174071_ENSG00000160336.10";
chr19	/dev/stdin	exon	53935228	53935281	.	+	.	gene_id "df4bdf1f-e005-4b68-a328-cb62c9174071_ENSG00000160336.10"; transcript_id "df4bdf1f-e005-4b68-a328-cb62c9174071_ENSG00000160336.10"; exon_number "1"; exon_id "df4bdf1f-e005-4b68-a328-cb62c9174071_ENSG00000160336.10.1";
chr19	/dev/stdin	CDS	53935228	53935281	.	+	0	gene_id "df4bdf1f-e005-4b68-a328-cb62c9174071_ENSG00000160336.10"; transcript_id "df4bdf1f-e005-4b68-a328-cb62c9174071_ENSG00000160336.10"; exon_number "1"; exon_id "df4bdf1f-e005-4b68-a328-cb62c9174071_ENSG00000160336.10.1";
chr19	/dev/stdin	exon	53949480	53949590	.	+	.	gene_id "df4bdf1f-e005-4b68-a328-cb62c9174071_ENSG00000160336.10"; transcript_id "df4bdf1f-e005-4b68-a328-cb62c9174071_ENSG00000160336.10"; exon_number "2"; exon_id "df4bdf1f-e005-4b68-a328-cb62c9174071_ENSG00000160336.10.2";
chr19	/dev/stdin	CDS	53949480	53949590	.	+	0	gene_id "df4bdf1f-e005-4b68-a328-cb62c9174071_ENSG00000160336.10"; transcript_id "df4bdf1f-e005-4b68-a328-cb62c9174071_ENSG00000160336.10"; exon_number "2"; exon_id "df4bdf1f-e005-4b68-a328-cb62c9174071_ENSG00000160336.10.2";
chr19	/dev/stdin	exon	53950449	53950536	.	+	.	gene_id "df4bdf1f-e005-4b68-a328-cb62c9174071_ENSG00000160336.10"; transcript_id "df4bdf1f-e005-4b68-a328-cb62c9174071_ENSG00000160336.10"; exon_number "3"; exon_id "df4bdf1f-e005-4b68-a328-cb62c9174071_ENSG00000160336.10.3";
chr19	/dev/stdin	CDS	53950449	53950536	.	+	0	gene_id "df4bdf1f-e005-4b68-a328-cb62c9174071_ENSG00000160336.10"; transcript_id "df4bdf1f-e005-4b68-a328-cb62c9174071_ENSG00000160336.10"; exon_number "3"; exon_id "df4bdf1f-e005-4b68-a328-cb62c9174071_ENSG00000160336.10.3";
chr19	/dev/stdin	exon	53952765	53952892	.	+	.	gene_id "df4bdf1f-e005-4b68-a328-cb62c9174071_ENSG00000160336.10"; transcript_id "df4bdf1f-e005-4b68-a328-cb62c9174071_ENSG00000160336.10"; exon_number "4"; exon_id "df4bdf1f-e005-4b68-a328-cb62c9174071_ENSG00000160336.10.4";
chr19	/dev/stdin	CDS	53952765	53952892	.	+	2	gene_id "df4bdf1f-e005-4b68-a328-cb62c9174071_ENSG00000160336.10"; transcript_id "df4bdf1f-e005-4b68-a328-cb62c9174071_ENSG00000160336.10"; exon_number "4"; exon_id "df4bdf1f-e005-4b68-a328-cb62c9174071_ENSG00000160336.10.4";
chr19	/dev/stdin	exon	53953133	53953585	.	+	.	gene_id "df4bdf1f-e005-4b68-a328-cb62c9174071_ENSG00000160336.10"; transcript_id "df4bdf1f-e005-4b68-a328-cb62c9174071_ENSG00000160336.10"; exon_number "5"; exon_id "df4bdf1f-e005-4b68-a328-cb62c9174071_ENSG00000160336.10.5";
chr19	/dev/stdin	CDS	53953133	53953582	.	+	0	gene_id "df4bdf1f-e005-4b68-a328-cb62c9174071_ENSG00000160336.10"; transcript_id "df4bdf1f-e005-4b68-a328-cb62c9174071_ENSG00000160336.10"; exon_number "5"; exon_id "df4bdf1f-e005-4b68-a328-cb62c9174071_ENSG00000160336.10.5";
chr19	/dev/stdin	start_codon	53935228	53935230	.	+	0	gene_id "df4bdf1f-e005-4b68-a328-cb62c9174071_ENSG00000160336.10"; transcript_id "df4bdf1f-e005-4b68-a328-cb62c9174071_ENSG00000160336.10"; exon_number "1"; exon_id "df4bdf1f-e005-4b68-a328-cb62c9174071_ENSG00000160336.10.1";
chr19	/dev/stdin	stop_codon	53953583	53953585	.	+	0	gene_id "df4bdf1f-e005-4b68-a328-cb62c9174071_ENSG00000160336.10"; transcript_id "df4bdf1f-e005-4b68-a328-cb62c9174071_ENSG00000160336.10"; exon_number "5"; exon_id "df4bdf1f-e005-4b68-a328-cb62c9174071_ENSG00000160336.10.5";
chr19	/dev/stdin	transcript	53935228	53953585	.	+	.	gene_id "ENST00000447129.1_ENSG00000160336.10"; transcript_id "ENST00000447129.1_ENSG00000160336.10";
chr19	/dev/stdin	exon	53935228	53935281	.	+	.	gene_id "ENST00000447129.1_ENSG00000160336.10"; transcript_id "ENST00000447129.1_ENSG00000160336.10"; exon_number "1"; exon_id "ENST00000447129.1_ENSG00000160336.10.1";
chr19	/dev/stdin	CDS	53935228	53935281	.	+	0	gene_id "ENST00000447129.1_ENSG00000160336.10"; transcript_id "ENST00000447129.1_ENSG00000160336.10"; exon_number "1"; exon_id "ENST00000447129.1_ENSG00000160336.10.1";
chr19	/dev/stdin	exon	53948254	53948376	.	+	.	gene_id "ENST00000447129.1_ENSG00000160336.10"; transcript_id "ENST00000447129.1_ENSG00000160336.10"; exon_number "2"; exon_id "ENST00000447129.1_ENSG00000160336.10.2";
chr19	/dev/stdin	CDS	53948254	53948376	.	+	0	gene_id "ENST00000447129.1_ENSG00000160336.10"; transcript_id "ENST00000447129.1_ENSG00000160336.10"; exon_number "2"; exon_id "ENST00000447129.1_ENSG00000160336.10.2";
chr19	/dev/stdin	exon	53949480	53949590	.	+	.	gene_id "ENST00000447129.1_ENSG00000160336.10"; transcript_id "ENST00000447129.1_ENSG00000160336.10"; exon_number "3"; exon_id "ENST00000447129.1_ENSG00000160336.10.3";
chr19	/dev/stdin	CDS	53949480	53949590	.	+	0	gene_id "ENST00000447129.1_ENSG00000160336.10"; transcript_id "ENST00000447129.1_ENSG00000160336.10"; exon_number "3"; exon_id "ENST00000447129.1_ENSG00000160336.10.3";
chr19	/dev/stdin	exon	53950449	53950536	.	+	.	gene_id "ENST00000447129.1_ENSG00000160336.10"; transcript_id "ENST00000447129.1_ENSG00000160336.10"; exon_number "4"; exon_id "ENST00000447129.1_ENSG00000160336.10.4";
chr19	/dev/stdin	CDS	53950449	53950536	.	+	0	gene_id "ENST00000447129.1_ENSG00000160336.10"; transcript_id "ENST00000447129.1_ENSG00000160336.10"; exon_number "4"; exon_id "ENST00000447129.1_ENSG00000160336.10.4";
chr19	/dev/stdin	exon	53952765	53952892	.	+	.	gene_id "ENST00000447129.1_ENSG00000160336.10"; transcript_id "ENST00000447129.1_ENSG00000160336.10"; exon_number "5"; exon_id "ENST00000447129.1_ENSG00000160336.10.5";
chr19	/dev/stdin	CDS	53952765	53952892	.	+	2	gene_id "ENST00000447129.1_ENSG00000160336.10"; transcript_id "ENST00000447129.1_ENSG00000160336.10"; exon_number "5"; exon_id "ENST00000447129.1_ENSG00000160336.10.5";
chr19	/dev/stdin	exon	53953133	53953585	.	+	.	gene_id "ENST00000447129.1_ENSG00000160336.10"; transcript_id "ENST00000447129.1_ENSG00000160336.10"; exon_number "6"; exon_id "ENST00000447129.1_ENSG00000160336.10.6";
chr19	/dev/stdin	CDS	53953133	53953582	.	+	0	gene_id "ENST00000447129.1_ENSG00000160336.10"; transcript_id "ENST00000447129.1_ENSG00000160336.10"; exon_number "6"; exon_id "ENST00000447129.1_ENSG00000160336.10.6";
chr19	/dev/stdin	start_codon	53935228	53935230	.	+	0	gene_id "ENST00000447129.1_ENSG00000160336.10"; transcript_id "ENST00000447129.1_ENSG00000160336.10"; exon_number "1"; exon_id "ENST00000447129.1_ENSG00000160336.10.1";
chr19	/dev/stdin	stop_codon	53953583	53953585	.	+	0	gene_id "ENST00000447129.1_ENSG00000160336.10"; transcript_id "ENST00000447129.1_ENSG00000160336.10"; exon_number "6"; exon_id "ENST00000447129.1_ENSG00000160336.10.6";
chr19	/dev/stdin	transcript	53935228	53953585	.	+	.	gene_id "fe49f70f-f92b-4b64-9902-c1e43c0a9207_ENSG00000160336.10"; transcript_id "fe49f70f-f92b-4b64-9902-c1e43c0a9207_ENSG00000160336.10";
chr19	/dev/stdin	exon	53935228	53935281	.	+	.	gene_id "fe49f70f-f92b-4b64-9902-c1e43c0a9207_ENSG00000160336.10"; transcript_id "fe49f70f-f92b-4b64-9902-c1e43c0a9207_ENSG00000160336.10"; exon_number "1"; exon_id "fe49f70f-f92b-4b64-9902-c1e43c0a9207_ENSG00000160336.10.1";
chr19	/dev/stdin	CDS	53935228	53935281	.	+	0	gene_id "fe49f70f-f92b-4b64-9902-c1e43c0a9207_ENSG00000160336.10"; transcript_id "fe49f70f-f92b-4b64-9902-c1e43c0a9207_ENSG00000160336.10"; exon_number "1"; exon_id "fe49f70f-f92b-4b64-9902-c1e43c0a9207_ENSG00000160336.10.1";
chr19	/dev/stdin	exon	53949480	53949590	.	+	.	gene_id "fe49f70f-f92b-4b64-9902-c1e43c0a9207_ENSG00000160336.10"; transcript_id "fe49f70f-f92b-4b64-9902-c1e43c0a9207_ENSG00000160336.10"; exon_number "2"; exon_id "fe49f70f-f92b-4b64-9902-c1e43c0a9207_ENSG00000160336.10.2";
chr19	/dev/stdin	CDS	53949480	53949590	.	+	0	gene_id "fe49f70f-f92b-4b64-9902-c1e43c0a9207_ENSG00000160336.10"; transcript_id "fe49f70f-f92b-4b64-9902-c1e43c0a9207_ENSG00000160336.10"; exon_number "2"; exon_id "fe49f70f-f92b-4b64-9902-c1e43c0a9207_ENSG00000160336.10.2";
chr19	/dev/stdin	exon	53950449	53950536	.	+	.	gene_id "fe49f70f-f92b-4b64-9902-c1e43c0a9207_ENSG00000160336.10"; transcript_id "fe49f70f-f92b-4b64-9902-c1e43c0a9207_ENSG00000160336.10"; exon_number "3"; exon_id "fe49f70f-f92b-4b64-9902-c1e43c0a9207_ENSG00000160336.10.3";
chr19	/dev/stdin	CDS	53950449	53950536	.	+	0	gene_id "fe49f70f-f92b-4b64-9902-c1e43c0a9207_ENSG00000160336.10"; transcript_id "fe49f70f-f92b-4b64-9902-c1e43c0a9207_ENSG00000160336.10"; exon_number "3"; exon_id "fe49f70f-f92b-4b64-9902-c1e43c0a9207_ENSG00000160336.10.3";
chr19	/dev/stdin	exon	53952765	53953585	.	+	.	gene_id "fe49f70f-f92b-4b64-9902-c1e43c0a9207_ENSG00000160336.10"; transcript_id "fe49f70f-f92b-4b64-9902-c1e43c0a9207_ENSG00000160336.10"; exon_number "4"; exon_id "fe49f70f-f92b-4b64-9902-c1e43c0a9207_ENSG00000160336.10.4";
chr19	/dev/stdin	CDS	53952765	53953582	.	+	2	gene_id "fe49f70f-f92b-4b64-9902-c1e43c0a9207_ENSG00000160336.10"; transcript_id "fe49f70f-f92b-4b64-9902-c1e43c0a9207_ENSG00000160336.10"; exon_number "4"; exon_id "fe49f70f-f92b-4b64-9902-c1e43c0a9207_ENSG00000160336.10.4";
chr19	/dev/stdin	start_codon	53935228	53935230	.	+	0	gene_id "fe49f70f-f92b-4b64-9902-c1e43c0a9207_ENSG00000160336.10"; transcript_id "fe49f70f-f92b-4b64-9902-c1e43c0a9207_ENSG00000160336.10"; exon_number "1"; exon_id "fe49f70f-f92b-4b64-9902-c1e43c0a9207_ENSG00000160336.10.1";
chr19	/dev/stdin	stop_codon	53953583	53953585	.	+	0	gene_id "fe49f70f-f92b-4b64-9902-c1e43c0a9207_ENSG00000160336.10"; transcript_id "fe49f70f-f92b-4b64-9902-c1e43c0a9207_ENSG00000160336.10"; exon_number "4"; exon_id "fe49f70f-f92b-4b64-9902-c1e43c0a9207_ENSG00000160336.10.4";
chr19	/dev/stdin	transcript	53935228	53946161	.	+	.	gene_id "ENST00000424846.3_ENSG00000241015.2"; transcript_id "ENST00000424846.3_ENSG00000241015.2";
chr19	/dev/stdin	exon	53935228	53935281	.	+	.	gene_id "ENST00000424846.3_ENSG00000241015.2"; transcript_id "ENST00000424846.3_ENSG00000241015.2"; exon_number "1"; exon_id "ENST00000424846.3_ENSG00000241015.2.1";
chr19	/dev/stdin	CDS	53935228	53935281	.	+	0	gene_id "ENST00000424846.3_ENSG00000241015.2"; transcript_id "ENST00000424846.3_ENSG00000241015.2"; exon_number "1"; exon_id "ENST00000424846.3_ENSG00000241015.2.1";
chr19	/dev/stdin	exon	53945049	53946161	.	+	.	gene_id "ENST00000424846.3_ENSG00000241015.2"; transcript_id "ENST00000424846.3_ENSG00000241015.2"; exon_number "2"; exon_id "ENST00000424846.3_ENSG00000241015.2.2";
chr19	/dev/stdin	CDS	53945049	53946158	.	+	0	gene_id "ENST00000424846.3_ENSG00000241015.2"; transcript_id "ENST00000424846.3_ENSG00000241015.2"; exon_number "2"; exon_id "ENST00000424846.3_ENSG00000241015.2.2";
chr19	/dev/stdin	start_codon	53935228	53935230	.	+	0	gene_id "ENST00000424846.3_ENSG00000241015.2"; transcript_id "ENST00000424846.3_ENSG00000241015.2"; exon_number "1"; exon_id "ENST00000424846.3_ENSG00000241015.2.1";
chr19	/dev/stdin	stop_codon	53946159	53946161	.	+	0	gene_id "ENST00000424846.3_ENSG00000241015.2"; transcript_id "ENST00000424846.3_ENSG00000241015.2"; exon_number "2"; exon_id "ENST00000424846.3_ENSG00000241015.2.2";
chr19	/dev/stdin	transcript	53943081	53946161	.	+	.	gene_id "ff605a6f-f65e-4dd2-8f45-e255ea481fd9_chr19:53943000"; transcript_id "ff605a6f-f65e-4dd2-8f45-e255ea481fd9_chr19:53943000";
chr19	/dev/stdin	exon	53943081	53943186	.	+	.	gene_id "ff605a6f-f65e-4dd2-8f45-e255ea481fd9_chr19:53943000"; transcript_id "ff605a6f-f65e-4dd2-8f45-e255ea481fd9_chr19:53943000"; exon_number "1"; exon_id "ff605a6f-f65e-4dd2-8f45-e255ea481fd9_chr19:53943000.1";
chr19	/dev/stdin	CDS	53943081	53943186	.	+	0	gene_id "ff605a6f-f65e-4dd2-8f45-e255ea481fd9_chr19:53943000"; transcript_id "ff605a6f-f65e-4dd2-8f45-e255ea481fd9_chr19:53943000"; exon_number "1"; exon_id "ff605a6f-f65e-4dd2-8f45-e255ea481fd9_chr19:53943000.1";
chr19	/dev/stdin	exon	53945049	53946161	.	+	.	gene_id "ff605a6f-f65e-4dd2-8f45-e255ea481fd9_chr19:53943000"; transcript_id "ff605a6f-f65e-4dd2-8f45-e255ea481fd9_chr19:53943000"; exon_number "2"; exon_id "ff605a6f-f65e-4dd2-8f45-e255ea481fd9_chr19:53943000.2";
chr19	/dev/stdin	CDS	53945049	53946161	.	+	2	gene_id "ff605a6f-f65e-4dd2-8f45-e255ea481fd9_chr19:53943000"; transcript_id "ff605a6f-f65e-4dd2-8f45-e255ea481fd9_chr19:53943000"; exon_number "2"; exon_id "ff605a6f-f65e-4dd2-8f45-e255ea481fd9_chr19:53943000.2";
chr19	/dev/stdin	start_codon	53943081	53943083	.	+	0	gene_id "ff605a6f-f65e-4dd2-8f45-e255ea481fd9_chr19:53943000"; transcript_id "ff605a6f-f65e-4dd2-8f45-e255ea481fd9_chr19:53943000"; exon_number "1"; exon_id "ff605a6f-f65e-4dd2-8f45-e255ea481fd9_chr19:53943000.1";
chr19	/dev/stdin	transcript	54041334	54081640	.	+	.	gene_id "ENST00000411977.2_ENSG00000130844.12"; transcript_id "ENST00000411977.2_ENSG00000130844.12";
chr19	/dev/stdin	exon	54041334	54041550	.	+	.	gene_id "ENST00000411977.2_ENSG00000130844.12"; transcript_id "ENST00000411977.2_ENSG00000130844.12"; exon_number "1"; exon_id "ENST00000411977.2_ENSG00000130844.12.1";
chr19	/dev/stdin	CDS	54041334	54041550	.	+	0	gene_id "ENST00000411977.2_ENSG00000130844.12"; transcript_id "ENST00000411977.2_ENSG00000130844.12"; exon_number "1"; exon_id "ENST00000411977.2_ENSG00000130844.12.1";
chr19	/dev/stdin	exon	54042470	54042536	.	+	.	gene_id "ENST00000411977.2_ENSG00000130844.12"; transcript_id "ENST00000411977.2_ENSG00000130844.12"; exon_number "2"; exon_id "ENST00000411977.2_ENSG00000130844.12.2";
chr19	/dev/stdin	CDS	54042470	54042536	.	+	2	gene_id "ENST00000411977.2_ENSG00000130844.12"; transcript_id "ENST00000411977.2_ENSG00000130844.12"; exon_number "2"; exon_id "ENST00000411977.2_ENSG00000130844.12.2";
chr19	/dev/stdin	exon	54059099	54059162	.	+	.	gene_id "ENST00000411977.2_ENSG00000130844.12"; transcript_id "ENST00000411977.2_ENSG00000130844.12"; exon_number "3"; exon_id "ENST00000411977.2_ENSG00000130844.12.3";
chr19	/dev/stdin	CDS	54059099	54059162	.	+	1	gene_id "ENST00000411977.2_ENSG00000130844.12"; transcript_id "ENST00000411977.2_ENSG00000130844.12"; exon_number "3"; exon_id "ENST00000411977.2_ENSG00000130844.12.3";
chr19	/dev/stdin	exon	54072558	54072639	.	+	.	gene_id "ENST00000411977.2_ENSG00000130844.12"; transcript_id "ENST00000411977.2_ENSG00000130844.12"; exon_number "4"; exon_id "ENST00000411977.2_ENSG00000130844.12.4";
chr19	/dev/stdin	CDS	54072558	54072639	.	+	0	gene_id "ENST00000411977.2_ENSG00000130844.12"; transcript_id "ENST00000411977.2_ENSG00000130844.12"; exon_number "4"; exon_id "ENST00000411977.2_ENSG00000130844.12.4";
chr19	/dev/stdin	exon	54074858	54074984	.	+	.	gene_id "ENST00000411977.2_ENSG00000130844.12"; transcript_id "ENST00000411977.2_ENSG00000130844.12"; exon_number "5"; exon_id "ENST00000411977.2_ENSG00000130844.12.5";
chr19	/dev/stdin	CDS	54074858	54074984	.	+	2	gene_id "ENST00000411977.2_ENSG00000130844.12"; transcript_id "ENST00000411977.2_ENSG00000130844.12"; exon_number "5"; exon_id "ENST00000411977.2_ENSG00000130844.12.5";
chr19	/dev/stdin	exon	54079951	54081640	.	+	.	gene_id "ENST00000411977.2_ENSG00000130844.12"; transcript_id "ENST00000411977.2_ENSG00000130844.12"; exon_number "6"; exon_id "ENST00000411977.2_ENSG00000130844.12.6";
chr19	/dev/stdin	CDS	54079951	54081637	.	+	1	gene_id "ENST00000411977.2_ENSG00000130844.12"; transcript_id "ENST00000411977.2_ENSG00000130844.12"; exon_number "6"; exon_id "ENST00000411977.2_ENSG00000130844.12.6";
chr19	/dev/stdin	start_codon	54041334	54041336	.	+	0	gene_id "ENST00000411977.2_ENSG00000130844.12"; transcript_id "ENST00000411977.2_ENSG00000130844.12"; exon_number "1"; exon_id "ENST00000411977.2_ENSG00000130844.12.1";
chr19	/dev/stdin	stop_codon	54081638	54081640	.	+	0	gene_id "ENST00000411977.2_ENSG00000130844.12"; transcript_id "ENST00000411977.2_ENSG00000130844.12"; exon_number "6"; exon_id "ENST00000411977.2_ENSG00000130844.12.6";
chr19	/dev/stdin	transcript	54371138	54379540	.	+	.	gene_id "ENST00000391770.4_ENSG00000179820.11"; transcript_id "ENST00000391770.4_ENSG00000179820.11";
chr19	/dev/stdin	exon	54371138	54371197	.	+	.	gene_id "ENST00000391770.4_ENSG00000179820.11"; transcript_id "ENST00000391770.4_ENSG00000179820.11"; exon_number "1"; exon_id "ENST00000391770.4_ENSG00000179820.11.1";
chr19	/dev/stdin	CDS	54371138	54371197	.	+	0	gene_id "ENST00000391770.4_ENSG00000179820.11"; transcript_id "ENST00000391770.4_ENSG00000179820.11"; exon_number "1"; exon_id "ENST00000391770.4_ENSG00000179820.11.1";
chr19	/dev/stdin	exon	54373008	54373092	.	+	.	gene_id "ENST00000391770.4_ENSG00000179820.11"; transcript_id "ENST00000391770.4_ENSG00000179820.11"; exon_number "2"; exon_id "ENST00000391770.4_ENSG00000179820.11.2";
chr19	/dev/stdin	CDS	54373008	54373092	.	+	0	gene_id "ENST00000391770.4_ENSG00000179820.11"; transcript_id "ENST00000391770.4_ENSG00000179820.11"; exon_number "2"; exon_id "ENST00000391770.4_ENSG00000179820.11.2";
chr19	/dev/stdin	exon	54376782	54379540	.	+	.	gene_id "ENST00000391770.4_ENSG00000179820.11"; transcript_id "ENST00000391770.4_ENSG00000179820.11"; exon_number "3"; exon_id "ENST00000391770.4_ENSG00000179820.11.3";
chr19	/dev/stdin	CDS	54376782	54379537	.	+	2	gene_id "ENST00000391770.4_ENSG00000179820.11"; transcript_id "ENST00000391770.4_ENSG00000179820.11"; exon_number "3"; exon_id "ENST00000391770.4_ENSG00000179820.11.3";
chr19	/dev/stdin	start_codon	54371138	54371140	.	+	0	gene_id "ENST00000391770.4_ENSG00000179820.11"; transcript_id "ENST00000391770.4_ENSG00000179820.11"; exon_number "1"; exon_id "ENST00000391770.4_ENSG00000179820.11.1";
chr19	/dev/stdin	stop_codon	54379538	54379540	.	+	0	gene_id "ENST00000391770.4_ENSG00000179820.11"; transcript_id "ENST00000391770.4_ENSG00000179820.11"; exon_number "3"; exon_id "ENST00000391770.4_ENSG00000179820.11.3";
chr19	/dev/stdin	transcript	54606001	54610268	.	+	.	gene_id "ENST00000485876.1_ENSG00000170906.11"; transcript_id "ENST00000485876.1_ENSG00000170906.11";
chr19	/dev/stdin	exon	54606001	54606196	.	+	.	gene_id "ENST00000485876.1_ENSG00000170906.11"; transcript_id "ENST00000485876.1_ENSG00000170906.11"; exon_number "1"; exon_id "ENST00000485876.1_ENSG00000170906.11.1";
chr19	/dev/stdin	CDS	54606001	54606196	.	+	0	gene_id "ENST00000485876.1_ENSG00000170906.11"; transcript_id "ENST00000485876.1_ENSG00000170906.11"; exon_number "1"; exon_id "ENST00000485876.1_ENSG00000170906.11.1";
chr19	/dev/stdin	exon	54606422	54606496	.	+	.	gene_id "ENST00000485876.1_ENSG00000170906.11"; transcript_id "ENST00000485876.1_ENSG00000170906.11"; exon_number "2"; exon_id "ENST00000485876.1_ENSG00000170906.11.2";
chr19	/dev/stdin	CDS	54606422	54606496	.	+	2	gene_id "ENST00000485876.1_ENSG00000170906.11"; transcript_id "ENST00000485876.1_ENSG00000170906.11"; exon_number "2"; exon_id "ENST00000485876.1_ENSG00000170906.11.2";
chr19	/dev/stdin	exon	54609241	54609318	.	+	.	gene_id "ENST00000485876.1_ENSG00000170906.11"; transcript_id "ENST00000485876.1_ENSG00000170906.11"; exon_number "3"; exon_id "ENST00000485876.1_ENSG00000170906.11.3";
chr19	/dev/stdin	CDS	54609241	54609318	.	+	2	gene_id "ENST00000485876.1_ENSG00000170906.11"; transcript_id "ENST00000485876.1_ENSG00000170906.11"; exon_number "3"; exon_id "ENST00000485876.1_ENSG00000170906.11.3";
chr19	/dev/stdin	exon	54610118	54610268	.	+	.	gene_id "ENST00000485876.1_ENSG00000170906.11"; transcript_id "ENST00000485876.1_ENSG00000170906.11"; exon_number "4"; exon_id "ENST00000485876.1_ENSG00000170906.11.4";
chr19	/dev/stdin	CDS	54610118	54610268	.	+	2	gene_id "ENST00000485876.1_ENSG00000170906.11"; transcript_id "ENST00000485876.1_ENSG00000170906.11"; exon_number "4"; exon_id "ENST00000485876.1_ENSG00000170906.11.4";
chr19	/dev/stdin	start_codon	54606001	54606003	.	+	0	gene_id "ENST00000485876.1_ENSG00000170906.11"; transcript_id "ENST00000485876.1_ENSG00000170906.11"; exon_number "1"; exon_id "ENST00000485876.1_ENSG00000170906.11.1";
chr19	/dev/stdin	transcript	54606130	54610268	.	+	.	gene_id "e1e9bcee-012e-40a5-90ea-b12668f85ccb_ENSG00000170906.11"; transcript_id "e1e9bcee-012e-40a5-90ea-b12668f85ccb_ENSG00000170906.11";
chr19	/dev/stdin	exon	54606130	54606196	.	+	.	gene_id "e1e9bcee-012e-40a5-90ea-b12668f85ccb_ENSG00000170906.11"; transcript_id "e1e9bcee-012e-40a5-90ea-b12668f85ccb_ENSG00000170906.11"; exon_number "1"; exon_id "e1e9bcee-012e-40a5-90ea-b12668f85ccb_ENSG00000170906.11.1";
chr19	/dev/stdin	CDS	54606130	54606196	.	+	0	gene_id "e1e9bcee-012e-40a5-90ea-b12668f85ccb_ENSG00000170906.11"; transcript_id "e1e9bcee-012e-40a5-90ea-b12668f85ccb_ENSG00000170906.11"; exon_number "1"; exon_id "e1e9bcee-012e-40a5-90ea-b12668f85ccb_ENSG00000170906.11.1";
chr19	/dev/stdin	exon	54606422	54606496	.	+	.	gene_id "e1e9bcee-012e-40a5-90ea-b12668f85ccb_ENSG00000170906.11"; transcript_id "e1e9bcee-012e-40a5-90ea-b12668f85ccb_ENSG00000170906.11"; exon_number "2"; exon_id "e1e9bcee-012e-40a5-90ea-b12668f85ccb_ENSG00000170906.11.2";
chr19	/dev/stdin	CDS	54606422	54606496	.	+	2	gene_id "e1e9bcee-012e-40a5-90ea-b12668f85ccb_ENSG00000170906.11"; transcript_id "e1e9bcee-012e-40a5-90ea-b12668f85ccb_ENSG00000170906.11"; exon_number "2"; exon_id "e1e9bcee-012e-40a5-90ea-b12668f85ccb_ENSG00000170906.11.2";
chr19	/dev/stdin	exon	54609241	54609318	.	+	.	gene_id "e1e9bcee-012e-40a5-90ea-b12668f85ccb_ENSG00000170906.11"; transcript_id "e1e9bcee-012e-40a5-90ea-b12668f85ccb_ENSG00000170906.11"; exon_number "3"; exon_id "e1e9bcee-012e-40a5-90ea-b12668f85ccb_ENSG00000170906.11.3";
chr19	/dev/stdin	CDS	54609241	54609318	.	+	2	gene_id "e1e9bcee-012e-40a5-90ea-b12668f85ccb_ENSG00000170906.11"; transcript_id "e1e9bcee-012e-40a5-90ea-b12668f85ccb_ENSG00000170906.11"; exon_number "3"; exon_id "e1e9bcee-012e-40a5-90ea-b12668f85ccb_ENSG00000170906.11.3";
chr19	/dev/stdin	exon	54610071	54610268	.	+	.	gene_id "e1e9bcee-012e-40a5-90ea-b12668f85ccb_ENSG00000170906.11"; transcript_id "e1e9bcee-012e-40a5-90ea-b12668f85ccb_ENSG00000170906.11"; exon_number "4"; exon_id "e1e9bcee-012e-40a5-90ea-b12668f85ccb_ENSG00000170906.11.4";
chr19	/dev/stdin	CDS	54610071	54610268	.	+	2	gene_id "e1e9bcee-012e-40a5-90ea-b12668f85ccb_ENSG00000170906.11"; transcript_id "e1e9bcee-012e-40a5-90ea-b12668f85ccb_ENSG00000170906.11"; exon_number "4"; exon_id "e1e9bcee-012e-40a5-90ea-b12668f85ccb_ENSG00000170906.11.4";
chr19	/dev/stdin	start_codon	54606130	54606132	.	+	0	gene_id "e1e9bcee-012e-40a5-90ea-b12668f85ccb_ENSG00000170906.11"; transcript_id "e1e9bcee-012e-40a5-90ea-b12668f85ccb_ENSG00000170906.11"; exon_number "1"; exon_id "e1e9bcee-012e-40a5-90ea-b12668f85ccb_ENSG00000170906.11.1";
chr19	/dev/stdin	transcript	54606130	54610268	.	+	.	gene_id "7ce9b083-74cd-4776-ba86-af5091bb9464_ENSG00000170906.11"; transcript_id "7ce9b083-74cd-4776-ba86-af5091bb9464_ENSG00000170906.11";
chr19	/dev/stdin	exon	54606130	54606196	.	+	.	gene_id "7ce9b083-74cd-4776-ba86-af5091bb9464_ENSG00000170906.11"; transcript_id "7ce9b083-74cd-4776-ba86-af5091bb9464_ENSG00000170906.11"; exon_number "1"; exon_id "7ce9b083-74cd-4776-ba86-af5091bb9464_ENSG00000170906.11.1";
chr19	/dev/stdin	CDS	54606130	54606196	.	+	0	gene_id "7ce9b083-74cd-4776-ba86-af5091bb9464_ENSG00000170906.11"; transcript_id "7ce9b083-74cd-4776-ba86-af5091bb9464_ENSG00000170906.11"; exon_number "1"; exon_id "7ce9b083-74cd-4776-ba86-af5091bb9464_ENSG00000170906.11.1";
chr19	/dev/stdin	exon	54606422	54606500	.	+	.	gene_id "7ce9b083-74cd-4776-ba86-af5091bb9464_ENSG00000170906.11"; transcript_id "7ce9b083-74cd-4776-ba86-af5091bb9464_ENSG00000170906.11"; exon_number "2"; exon_id "7ce9b083-74cd-4776-ba86-af5091bb9464_ENSG00000170906.11.2";
chr19	/dev/stdin	CDS	54606422	54606500	.	+	2	gene_id "7ce9b083-74cd-4776-ba86-af5091bb9464_ENSG00000170906.11"; transcript_id "7ce9b083-74cd-4776-ba86-af5091bb9464_ENSG00000170906.11"; exon_number "2"; exon_id "7ce9b083-74cd-4776-ba86-af5091bb9464_ENSG00000170906.11.2";
chr19	/dev/stdin	exon	54609241	54609318	.	+	.	gene_id "7ce9b083-74cd-4776-ba86-af5091bb9464_ENSG00000170906.11"; transcript_id "7ce9b083-74cd-4776-ba86-af5091bb9464_ENSG00000170906.11"; exon_number "3"; exon_id "7ce9b083-74cd-4776-ba86-af5091bb9464_ENSG00000170906.11.3";
chr19	/dev/stdin	CDS	54609241	54609318	.	+	1	gene_id "7ce9b083-74cd-4776-ba86-af5091bb9464_ENSG00000170906.11"; transcript_id "7ce9b083-74cd-4776-ba86-af5091bb9464_ENSG00000170906.11"; exon_number "3"; exon_id "7ce9b083-74cd-4776-ba86-af5091bb9464_ENSG00000170906.11.3";
chr19	/dev/stdin	exon	54610118	54610268	.	+	.	gene_id "7ce9b083-74cd-4776-ba86-af5091bb9464_ENSG00000170906.11"; transcript_id "7ce9b083-74cd-4776-ba86-af5091bb9464_ENSG00000170906.11"; exon_number "4"; exon_id "7ce9b083-74cd-4776-ba86-af5091bb9464_ENSG00000170906.11.4";
chr19	/dev/stdin	CDS	54610118	54610265	.	+	1	gene_id "7ce9b083-74cd-4776-ba86-af5091bb9464_ENSG00000170906.11"; transcript_id "7ce9b083-74cd-4776-ba86-af5091bb9464_ENSG00000170906.11"; exon_number "4"; exon_id "7ce9b083-74cd-4776-ba86-af5091bb9464_ENSG00000170906.11.4";
chr19	/dev/stdin	start_codon	54606130	54606132	.	+	0	gene_id "7ce9b083-74cd-4776-ba86-af5091bb9464_ENSG00000170906.11"; transcript_id "7ce9b083-74cd-4776-ba86-af5091bb9464_ENSG00000170906.11"; exon_number "1"; exon_id "7ce9b083-74cd-4776-ba86-af5091bb9464_ENSG00000170906.11.1";
chr19	/dev/stdin	stop_codon	54610266	54610268	.	+	0	gene_id "7ce9b083-74cd-4776-ba86-af5091bb9464_ENSG00000170906.11"; transcript_id "7ce9b083-74cd-4776-ba86-af5091bb9464_ENSG00000170906.11"; exon_number "4"; exon_id "7ce9b083-74cd-4776-ba86-af5091bb9464_ENSG00000170906.11.4";
chr19	/dev/stdin	transcript	54606130	54610268	.	+	.	gene_id "ENST00000391762.1_ENSG00000170906.11"; transcript_id "ENST00000391762.1_ENSG00000170906.11";
chr19	/dev/stdin	exon	54606130	54606196	.	+	.	gene_id "ENST00000391762.1_ENSG00000170906.11"; transcript_id "ENST00000391762.1_ENSG00000170906.11"; exon_number "1"; exon_id "ENST00000391762.1_ENSG00000170906.11.1";
chr19	/dev/stdin	CDS	54606130	54606196	.	+	0	gene_id "ENST00000391762.1_ENSG00000170906.11"; transcript_id "ENST00000391762.1_ENSG00000170906.11"; exon_number "1"; exon_id "ENST00000391762.1_ENSG00000170906.11.1";
chr19	/dev/stdin	exon	54606422	54606496	.	+	.	gene_id "ENST00000391762.1_ENSG00000170906.11"; transcript_id "ENST00000391762.1_ENSG00000170906.11"; exon_number "2"; exon_id "ENST00000391762.1_ENSG00000170906.11.2";
chr19	/dev/stdin	CDS	54606422	54606496	.	+	2	gene_id "ENST00000391762.1_ENSG00000170906.11"; transcript_id "ENST00000391762.1_ENSG00000170906.11"; exon_number "2"; exon_id "ENST00000391762.1_ENSG00000170906.11.2";
chr19	/dev/stdin	exon	54609241	54609318	.	+	.	gene_id "ENST00000391762.1_ENSG00000170906.11"; transcript_id "ENST00000391762.1_ENSG00000170906.11"; exon_number "3"; exon_id "ENST00000391762.1_ENSG00000170906.11.3";
chr19	/dev/stdin	CDS	54609241	54609318	.	+	2	gene_id "ENST00000391762.1_ENSG00000170906.11"; transcript_id "ENST00000391762.1_ENSG00000170906.11"; exon_number "3"; exon_id "ENST00000391762.1_ENSG00000170906.11.3";
chr19	/dev/stdin	exon	54609660	54609753	.	+	.	gene_id "ENST00000391762.1_ENSG00000170906.11"; transcript_id "ENST00000391762.1_ENSG00000170906.11"; exon_number "4"; exon_id "ENST00000391762.1_ENSG00000170906.11.4";
chr19	/dev/stdin	CDS	54609660	54609753	.	+	2	gene_id "ENST00000391762.1_ENSG00000170906.11"; transcript_id "ENST00000391762.1_ENSG00000170906.11"; exon_number "4"; exon_id "ENST00000391762.1_ENSG00000170906.11.4";
chr19	/dev/stdin	exon	54610118	54610268	.	+	.	gene_id "ENST00000391762.1_ENSG00000170906.11"; transcript_id "ENST00000391762.1_ENSG00000170906.11"; exon_number "5"; exon_id "ENST00000391762.1_ENSG00000170906.11.5";
chr19	/dev/stdin	CDS	54610118	54610265	.	+	1	gene_id "ENST00000391762.1_ENSG00000170906.11"; transcript_id "ENST00000391762.1_ENSG00000170906.11"; exon_number "5"; exon_id "ENST00000391762.1_ENSG00000170906.11.5";
chr19	/dev/stdin	start_codon	54606130	54606132	.	+	0	gene_id "ENST00000391762.1_ENSG00000170906.11"; transcript_id "ENST00000391762.1_ENSG00000170906.11"; exon_number "1"; exon_id "ENST00000391762.1_ENSG00000170906.11.1";
chr19	/dev/stdin	stop_codon	54610266	54610268	.	+	0	gene_id "ENST00000391762.1_ENSG00000170906.11"; transcript_id "ENST00000391762.1_ENSG00000170906.11"; exon_number "5"; exon_id "ENST00000391762.1_ENSG00000170906.11.5";
chr19	/dev/stdin	transcript	54606130	54610268	.	+	.	gene_id "ENST00000451517.1_ENSG00000170906.11"; transcript_id "ENST00000451517.1_ENSG00000170906.11";
chr19	/dev/stdin	exon	54606130	54606196	.	+	.	gene_id "ENST00000451517.1_ENSG00000170906.11"; transcript_id "ENST00000451517.1_ENSG00000170906.11"; exon_number "1"; exon_id "ENST00000451517.1_ENSG00000170906.11.1";
chr19	/dev/stdin	CDS	54606130	54606196	.	+	0	gene_id "ENST00000451517.1_ENSG00000170906.11"; transcript_id "ENST00000451517.1_ENSG00000170906.11"; exon_number "1"; exon_id "ENST00000451517.1_ENSG00000170906.11.1";
chr19	/dev/stdin	exon	54606422	54606496	.	+	.	gene_id "ENST00000451517.1_ENSG00000170906.11"; transcript_id "ENST00000451517.1_ENSG00000170906.11"; exon_number "2"; exon_id "ENST00000451517.1_ENSG00000170906.11.2";
chr19	/dev/stdin	CDS	54606422	54606496	.	+	2	gene_id "ENST00000451517.1_ENSG00000170906.11"; transcript_id "ENST00000451517.1_ENSG00000170906.11"; exon_number "2"; exon_id "ENST00000451517.1_ENSG00000170906.11.2";
chr19	/dev/stdin	exon	54608904	54609010	.	+	.	gene_id "ENST00000451517.1_ENSG00000170906.11"; transcript_id "ENST00000451517.1_ENSG00000170906.11"; exon_number "3"; exon_id "ENST00000451517.1_ENSG00000170906.11.3";
chr19	/dev/stdin	CDS	54608904	54609010	.	+	2	gene_id "ENST00000451517.1_ENSG00000170906.11"; transcript_id "ENST00000451517.1_ENSG00000170906.11"; exon_number "3"; exon_id "ENST00000451517.1_ENSG00000170906.11.3";
chr19	/dev/stdin	exon	54609241	54609318	.	+	.	gene_id "ENST00000451517.1_ENSG00000170906.11"; transcript_id "ENST00000451517.1_ENSG00000170906.11"; exon_number "4"; exon_id "ENST00000451517.1_ENSG00000170906.11.4";
chr19	/dev/stdin	CDS	54609241	54609318	.	+	0	gene_id "ENST00000451517.1_ENSG00000170906.11"; transcript_id "ENST00000451517.1_ENSG00000170906.11"; exon_number "4"; exon_id "ENST00000451517.1_ENSG00000170906.11.4";
chr19	/dev/stdin	exon	54610118	54610268	.	+	.	gene_id "ENST00000451517.1_ENSG00000170906.11"; transcript_id "ENST00000451517.1_ENSG00000170906.11"; exon_number "5"; exon_id "ENST00000451517.1_ENSG00000170906.11.5";
chr19	/dev/stdin	CDS	54610118	54610268	.	+	0	gene_id "ENST00000451517.1_ENSG00000170906.11"; transcript_id "ENST00000451517.1_ENSG00000170906.11"; exon_number "5"; exon_id "ENST00000451517.1_ENSG00000170906.11.5";
chr19	/dev/stdin	start_codon	54606130	54606132	.	+	0	gene_id "ENST00000451517.1_ENSG00000170906.11"; transcript_id "ENST00000451517.1_ENSG00000170906.11"; exon_number "1"; exon_id "ENST00000451517.1_ENSG00000170906.11.1";
chr19	/dev/stdin	transcript	54606130	54610268	.	+	.	gene_id "f0f1b0ab-62e3-46d8-aefa-57570ad8417a_ENSG00000170906.11"; transcript_id "f0f1b0ab-62e3-46d8-aefa-57570ad8417a_ENSG00000170906.11";
chr19	/dev/stdin	exon	54606130	54606196	.	+	.	gene_id "f0f1b0ab-62e3-46d8-aefa-57570ad8417a_ENSG00000170906.11"; transcript_id "f0f1b0ab-62e3-46d8-aefa-57570ad8417a_ENSG00000170906.11"; exon_number "1"; exon_id "f0f1b0ab-62e3-46d8-aefa-57570ad8417a_ENSG00000170906.11.1";
chr19	/dev/stdin	CDS	54606130	54606196	.	+	0	gene_id "f0f1b0ab-62e3-46d8-aefa-57570ad8417a_ENSG00000170906.11"; transcript_id "f0f1b0ab-62e3-46d8-aefa-57570ad8417a_ENSG00000170906.11"; exon_number "1"; exon_id "f0f1b0ab-62e3-46d8-aefa-57570ad8417a_ENSG00000170906.11.1";
chr19	/dev/stdin	exon	54609241	54609318	.	+	.	gene_id "f0f1b0ab-62e3-46d8-aefa-57570ad8417a_ENSG00000170906.11"; transcript_id "f0f1b0ab-62e3-46d8-aefa-57570ad8417a_ENSG00000170906.11"; exon_number "2"; exon_id "f0f1b0ab-62e3-46d8-aefa-57570ad8417a_ENSG00000170906.11.2";
chr19	/dev/stdin	CDS	54609241	54609318	.	+	2	gene_id "f0f1b0ab-62e3-46d8-aefa-57570ad8417a_ENSG00000170906.11"; transcript_id "f0f1b0ab-62e3-46d8-aefa-57570ad8417a_ENSG00000170906.11"; exon_number "2"; exon_id "f0f1b0ab-62e3-46d8-aefa-57570ad8417a_ENSG00000170906.11.2";
chr19	/dev/stdin	exon	54610118	54610268	.	+	.	gene_id "f0f1b0ab-62e3-46d8-aefa-57570ad8417a_ENSG00000170906.11"; transcript_id "f0f1b0ab-62e3-46d8-aefa-57570ad8417a_ENSG00000170906.11"; exon_number "3"; exon_id "f0f1b0ab-62e3-46d8-aefa-57570ad8417a_ENSG00000170906.11.3";
chr19	/dev/stdin	CDS	54610118	54610268	.	+	2	gene_id "f0f1b0ab-62e3-46d8-aefa-57570ad8417a_ENSG00000170906.11"; transcript_id "f0f1b0ab-62e3-46d8-aefa-57570ad8417a_ENSG00000170906.11"; exon_number "3"; exon_id "f0f1b0ab-62e3-46d8-aefa-57570ad8417a_ENSG00000170906.11.3";
chr19	/dev/stdin	start_codon	54606130	54606132	.	+	0	gene_id "f0f1b0ab-62e3-46d8-aefa-57570ad8417a_ENSG00000170906.11"; transcript_id "f0f1b0ab-62e3-46d8-aefa-57570ad8417a_ENSG00000170906.11"; exon_number "1"; exon_id "f0f1b0ab-62e3-46d8-aefa-57570ad8417a_ENSG00000170906.11.1";
chr19	/dev/stdin	transcript	54606130	54610268	.	+	.	gene_id "cf1f33ca-30b7-4f8b-9090-fb1ef36d9b53_ENSG00000170906.11"; transcript_id "cf1f33ca-30b7-4f8b-9090-fb1ef36d9b53_ENSG00000170906.11";
chr19	/dev/stdin	exon	54606130	54606196	.	+	.	gene_id "cf1f33ca-30b7-4f8b-9090-fb1ef36d9b53_ENSG00000170906.11"; transcript_id "cf1f33ca-30b7-4f8b-9090-fb1ef36d9b53_ENSG00000170906.11"; exon_number "1"; exon_id "cf1f33ca-30b7-4f8b-9090-fb1ef36d9b53_ENSG00000170906.11.1";
chr19	/dev/stdin	CDS	54606130	54606196	.	+	0	gene_id "cf1f33ca-30b7-4f8b-9090-fb1ef36d9b53_ENSG00000170906.11"; transcript_id "cf1f33ca-30b7-4f8b-9090-fb1ef36d9b53_ENSG00000170906.11"; exon_number "1"; exon_id "cf1f33ca-30b7-4f8b-9090-fb1ef36d9b53_ENSG00000170906.11.1";
chr19	/dev/stdin	exon	54606422	54606496	.	+	.	gene_id "cf1f33ca-30b7-4f8b-9090-fb1ef36d9b53_ENSG00000170906.11"; transcript_id "cf1f33ca-30b7-4f8b-9090-fb1ef36d9b53_ENSG00000170906.11"; exon_number "2"; exon_id "cf1f33ca-30b7-4f8b-9090-fb1ef36d9b53_ENSG00000170906.11.2";
chr19	/dev/stdin	CDS	54606422	54606496	.	+	2	gene_id "cf1f33ca-30b7-4f8b-9090-fb1ef36d9b53_ENSG00000170906.11"; transcript_id "cf1f33ca-30b7-4f8b-9090-fb1ef36d9b53_ENSG00000170906.11"; exon_number "2"; exon_id "cf1f33ca-30b7-4f8b-9090-fb1ef36d9b53_ENSG00000170906.11.2";
chr19	/dev/stdin	exon	54609241	54609318	.	+	.	gene_id "cf1f33ca-30b7-4f8b-9090-fb1ef36d9b53_ENSG00000170906.11"; transcript_id "cf1f33ca-30b7-4f8b-9090-fb1ef36d9b53_ENSG00000170906.11"; exon_number "3"; exon_id "cf1f33ca-30b7-4f8b-9090-fb1ef36d9b53_ENSG00000170906.11.3";
chr19	/dev/stdin	CDS	54609241	54609318	.	+	2	gene_id "cf1f33ca-30b7-4f8b-9090-fb1ef36d9b53_ENSG00000170906.11"; transcript_id "cf1f33ca-30b7-4f8b-9090-fb1ef36d9b53_ENSG00000170906.11"; exon_number "3"; exon_id "cf1f33ca-30b7-4f8b-9090-fb1ef36d9b53_ENSG00000170906.11.3";
chr19	/dev/stdin	exon	54609663	54609753	.	+	.	gene_id "cf1f33ca-30b7-4f8b-9090-fb1ef36d9b53_ENSG00000170906.11"; transcript_id "cf1f33ca-30b7-4f8b-9090-fb1ef36d9b53_ENSG00000170906.11"; exon_number "4"; exon_id "cf1f33ca-30b7-4f8b-9090-fb1ef36d9b53_ENSG00000170906.11.4";
chr19	/dev/stdin	CDS	54609663	54609753	.	+	2	gene_id "cf1f33ca-30b7-4f8b-9090-fb1ef36d9b53_ENSG00000170906.11"; transcript_id "cf1f33ca-30b7-4f8b-9090-fb1ef36d9b53_ENSG00000170906.11"; exon_number "4"; exon_id "cf1f33ca-30b7-4f8b-9090-fb1ef36d9b53_ENSG00000170906.11.4";
chr19	/dev/stdin	exon	54610118	54610268	.	+	.	gene_id "cf1f33ca-30b7-4f8b-9090-fb1ef36d9b53_ENSG00000170906.11"; transcript_id "cf1f33ca-30b7-4f8b-9090-fb1ef36d9b53_ENSG00000170906.11"; exon_number "5"; exon_id "cf1f33ca-30b7-4f8b-9090-fb1ef36d9b53_ENSG00000170906.11.5";
chr19	/dev/stdin	CDS	54610118	54610265	.	+	1	gene_id "cf1f33ca-30b7-4f8b-9090-fb1ef36d9b53_ENSG00000170906.11"; transcript_id "cf1f33ca-30b7-4f8b-9090-fb1ef36d9b53_ENSG00000170906.11"; exon_number "5"; exon_id "cf1f33ca-30b7-4f8b-9090-fb1ef36d9b53_ENSG00000170906.11.5";
chr19	/dev/stdin	start_codon	54606130	54606132	.	+	0	gene_id "cf1f33ca-30b7-4f8b-9090-fb1ef36d9b53_ENSG00000170906.11"; transcript_id "cf1f33ca-30b7-4f8b-9090-fb1ef36d9b53_ENSG00000170906.11"; exon_number "1"; exon_id "cf1f33ca-30b7-4f8b-9090-fb1ef36d9b53_ENSG00000170906.11.1";
chr19	/dev/stdin	stop_codon	54610266	54610268	.	+	0	gene_id "cf1f33ca-30b7-4f8b-9090-fb1ef36d9b53_ENSG00000170906.11"; transcript_id "cf1f33ca-30b7-4f8b-9090-fb1ef36d9b53_ENSG00000170906.11"; exon_number "5"; exon_id "cf1f33ca-30b7-4f8b-9090-fb1ef36d9b53_ENSG00000170906.11.5";
chr19	/dev/stdin	transcript	54606130	54612011	.	+	.	gene_id "ENST00000391764.3_ENSG00000170906.11"; transcript_id "ENST00000391764.3_ENSG00000170906.11";
chr19	/dev/stdin	exon	54606130	54606196	.	+	.	gene_id "ENST00000391764.3_ENSG00000170906.11"; transcript_id "ENST00000391764.3_ENSG00000170906.11"; exon_number "1"; exon_id "ENST00000391764.3_ENSG00000170906.11.1";
chr19	/dev/stdin	CDS	54606130	54606196	.	+	0	gene_id "ENST00000391764.3_ENSG00000170906.11"; transcript_id "ENST00000391764.3_ENSG00000170906.11"; exon_number "1"; exon_id "ENST00000391764.3_ENSG00000170906.11.1";
chr19	/dev/stdin	exon	54606422	54606496	.	+	.	gene_id "ENST00000391764.3_ENSG00000170906.11"; transcript_id "ENST00000391764.3_ENSG00000170906.11"; exon_number "2"; exon_id "ENST00000391764.3_ENSG00000170906.11.2";
chr19	/dev/stdin	CDS	54606422	54606496	.	+	2	gene_id "ENST00000391764.3_ENSG00000170906.11"; transcript_id "ENST00000391764.3_ENSG00000170906.11"; exon_number "2"; exon_id "ENST00000391764.3_ENSG00000170906.11.2";
chr19	/dev/stdin	exon	54609241	54609318	.	+	.	gene_id "ENST00000391764.3_ENSG00000170906.11"; transcript_id "ENST00000391764.3_ENSG00000170906.11"; exon_number "3"; exon_id "ENST00000391764.3_ENSG00000170906.11.3";
chr19	/dev/stdin	CDS	54609241	54609318	.	+	2	gene_id "ENST00000391764.3_ENSG00000170906.11"; transcript_id "ENST00000391764.3_ENSG00000170906.11"; exon_number "3"; exon_id "ENST00000391764.3_ENSG00000170906.11.3";
chr19	/dev/stdin	exon	54611747	54612011	.	+	.	gene_id "ENST00000391764.3_ENSG00000170906.11"; transcript_id "ENST00000391764.3_ENSG00000170906.11"; exon_number "4"; exon_id "ENST00000391764.3_ENSG00000170906.11.4";
chr19	/dev/stdin	CDS	54611747	54612011	.	+	2	gene_id "ENST00000391764.3_ENSG00000170906.11"; transcript_id "ENST00000391764.3_ENSG00000170906.11"; exon_number "4"; exon_id "ENST00000391764.3_ENSG00000170906.11.4";
chr19	/dev/stdin	start_codon	54606130	54606132	.	+	0	gene_id "ENST00000391764.3_ENSG00000170906.11"; transcript_id "ENST00000391764.3_ENSG00000170906.11"; exon_number "1"; exon_id "ENST00000391764.3_ENSG00000170906.11.1";
chr19	/dev/stdin	transcript	54606130	54610268	.	+	.	gene_id "faaf8889-4515-4b44-ac84-b712e0e5c63d_ENSG00000170906.11"; transcript_id "faaf8889-4515-4b44-ac84-b712e0e5c63d_ENSG00000170906.11";
chr19	/dev/stdin	exon	54606130	54606196	.	+	.	gene_id "faaf8889-4515-4b44-ac84-b712e0e5c63d_ENSG00000170906.11"; transcript_id "faaf8889-4515-4b44-ac84-b712e0e5c63d_ENSG00000170906.11"; exon_number "1"; exon_id "faaf8889-4515-4b44-ac84-b712e0e5c63d_ENSG00000170906.11.1";
chr19	/dev/stdin	CDS	54606130	54606196	.	+	0	gene_id "faaf8889-4515-4b44-ac84-b712e0e5c63d_ENSG00000170906.11"; transcript_id "faaf8889-4515-4b44-ac84-b712e0e5c63d_ENSG00000170906.11"; exon_number "1"; exon_id "faaf8889-4515-4b44-ac84-b712e0e5c63d_ENSG00000170906.11.1";
chr19	/dev/stdin	exon	54606422	54606496	.	+	.	gene_id "faaf8889-4515-4b44-ac84-b712e0e5c63d_ENSG00000170906.11"; transcript_id "faaf8889-4515-4b44-ac84-b712e0e5c63d_ENSG00000170906.11"; exon_number "2"; exon_id "faaf8889-4515-4b44-ac84-b712e0e5c63d_ENSG00000170906.11.2";
chr19	/dev/stdin	CDS	54606422	54606496	.	+	2	gene_id "faaf8889-4515-4b44-ac84-b712e0e5c63d_ENSG00000170906.11"; transcript_id "faaf8889-4515-4b44-ac84-b712e0e5c63d_ENSG00000170906.11"; exon_number "2"; exon_id "faaf8889-4515-4b44-ac84-b712e0e5c63d_ENSG00000170906.11.2";
chr19	/dev/stdin	exon	54609241	54609318	.	+	.	gene_id "faaf8889-4515-4b44-ac84-b712e0e5c63d_ENSG00000170906.11"; transcript_id "faaf8889-4515-4b44-ac84-b712e0e5c63d_ENSG00000170906.11"; exon_number "3"; exon_id "faaf8889-4515-4b44-ac84-b712e0e5c63d_ENSG00000170906.11.3";
chr19	/dev/stdin	CDS	54609241	54609318	.	+	2	gene_id "faaf8889-4515-4b44-ac84-b712e0e5c63d_ENSG00000170906.11"; transcript_id "faaf8889-4515-4b44-ac84-b712e0e5c63d_ENSG00000170906.11"; exon_number "3"; exon_id "faaf8889-4515-4b44-ac84-b712e0e5c63d_ENSG00000170906.11.3";
chr19	/dev/stdin	exon	54609660	54609753	.	+	.	gene_id "faaf8889-4515-4b44-ac84-b712e0e5c63d_ENSG00000170906.11"; transcript_id "faaf8889-4515-4b44-ac84-b712e0e5c63d_ENSG00000170906.11"; exon_number "4"; exon_id "faaf8889-4515-4b44-ac84-b712e0e5c63d_ENSG00000170906.11.4";
chr19	/dev/stdin	CDS	54609660	54609753	.	+	2	gene_id "faaf8889-4515-4b44-ac84-b712e0e5c63d_ENSG00000170906.11"; transcript_id "faaf8889-4515-4b44-ac84-b712e0e5c63d_ENSG00000170906.11"; exon_number "4"; exon_id "faaf8889-4515-4b44-ac84-b712e0e5c63d_ENSG00000170906.11.4";
chr19	/dev/stdin	exon	54610071	54610268	.	+	.	gene_id "faaf8889-4515-4b44-ac84-b712e0e5c63d_ENSG00000170906.11"; transcript_id "faaf8889-4515-4b44-ac84-b712e0e5c63d_ENSG00000170906.11"; exon_number "5"; exon_id "faaf8889-4515-4b44-ac84-b712e0e5c63d_ENSG00000170906.11.5";
chr19	/dev/stdin	CDS	54610071	54610268	.	+	1	gene_id "faaf8889-4515-4b44-ac84-b712e0e5c63d_ENSG00000170906.11"; transcript_id "faaf8889-4515-4b44-ac84-b712e0e5c63d_ENSG00000170906.11"; exon_number "5"; exon_id "faaf8889-4515-4b44-ac84-b712e0e5c63d_ENSG00000170906.11.5";
chr19	/dev/stdin	start_codon	54606130	54606132	.	+	0	gene_id "faaf8889-4515-4b44-ac84-b712e0e5c63d_ENSG00000170906.11"; transcript_id "faaf8889-4515-4b44-ac84-b712e0e5c63d_ENSG00000170906.11"; exon_number "1"; exon_id "faaf8889-4515-4b44-ac84-b712e0e5c63d_ENSG00000170906.11.1";
chr19	/dev/stdin	transcript	54606130	54613034	.	+	.	gene_id "60bfa5f3-687c-4b6e-a1a4-8e8dce5fbf6e_ENSG00000170906.11"; transcript_id "60bfa5f3-687c-4b6e-a1a4-8e8dce5fbf6e_ENSG00000170906.11";
chr19	/dev/stdin	exon	54606130	54606196	.	+	.	gene_id "60bfa5f3-687c-4b6e-a1a4-8e8dce5fbf6e_ENSG00000170906.11"; transcript_id "60bfa5f3-687c-4b6e-a1a4-8e8dce5fbf6e_ENSG00000170906.11"; exon_number "1"; exon_id "60bfa5f3-687c-4b6e-a1a4-8e8dce5fbf6e_ENSG00000170906.11.1";
chr19	/dev/stdin	CDS	54606130	54606196	.	+	0	gene_id "60bfa5f3-687c-4b6e-a1a4-8e8dce5fbf6e_ENSG00000170906.11"; transcript_id "60bfa5f3-687c-4b6e-a1a4-8e8dce5fbf6e_ENSG00000170906.11"; exon_number "1"; exon_id "60bfa5f3-687c-4b6e-a1a4-8e8dce5fbf6e_ENSG00000170906.11.1";
chr19	/dev/stdin	exon	54606422	54606496	.	+	.	gene_id "60bfa5f3-687c-4b6e-a1a4-8e8dce5fbf6e_ENSG00000170906.11"; transcript_id "60bfa5f3-687c-4b6e-a1a4-8e8dce5fbf6e_ENSG00000170906.11"; exon_number "2"; exon_id "60bfa5f3-687c-4b6e-a1a4-8e8dce5fbf6e_ENSG00000170906.11.2";
chr19	/dev/stdin	CDS	54606422	54606496	.	+	2	gene_id "60bfa5f3-687c-4b6e-a1a4-8e8dce5fbf6e_ENSG00000170906.11"; transcript_id "60bfa5f3-687c-4b6e-a1a4-8e8dce5fbf6e_ENSG00000170906.11"; exon_number "2"; exon_id "60bfa5f3-687c-4b6e-a1a4-8e8dce5fbf6e_ENSG00000170906.11.2";
chr19	/dev/stdin	exon	54609241	54609318	.	+	.	gene_id "60bfa5f3-687c-4b6e-a1a4-8e8dce5fbf6e_ENSG00000170906.11"; transcript_id "60bfa5f3-687c-4b6e-a1a4-8e8dce5fbf6e_ENSG00000170906.11"; exon_number "3"; exon_id "60bfa5f3-687c-4b6e-a1a4-8e8dce5fbf6e_ENSG00000170906.11.3";
chr19	/dev/stdin	CDS	54609241	54609318	.	+	2	gene_id "60bfa5f3-687c-4b6e-a1a4-8e8dce5fbf6e_ENSG00000170906.11"; transcript_id "60bfa5f3-687c-4b6e-a1a4-8e8dce5fbf6e_ENSG00000170906.11"; exon_number "3"; exon_id "60bfa5f3-687c-4b6e-a1a4-8e8dce5fbf6e_ENSG00000170906.11.3";
chr19	/dev/stdin	exon	54610118	54610285	.	+	.	gene_id "60bfa5f3-687c-4b6e-a1a4-8e8dce5fbf6e_ENSG00000170906.11"; transcript_id "60bfa5f3-687c-4b6e-a1a4-8e8dce5fbf6e_ENSG00000170906.11"; exon_number "4"; exon_id "60bfa5f3-687c-4b6e-a1a4-8e8dce5fbf6e_ENSG00000170906.11.4";
chr19	/dev/stdin	CDS	54610118	54610285	.	+	2	gene_id "60bfa5f3-687c-4b6e-a1a4-8e8dce5fbf6e_ENSG00000170906.11"; transcript_id "60bfa5f3-687c-4b6e-a1a4-8e8dce5fbf6e_ENSG00000170906.11"; exon_number "4"; exon_id "60bfa5f3-687c-4b6e-a1a4-8e8dce5fbf6e_ENSG00000170906.11.4";
chr19	/dev/stdin	exon	54611747	54612033	.	+	.	gene_id "60bfa5f3-687c-4b6e-a1a4-8e8dce5fbf6e_ENSG00000170906.11"; transcript_id "60bfa5f3-687c-4b6e-a1a4-8e8dce5fbf6e_ENSG00000170906.11"; exon_number "5"; exon_id "60bfa5f3-687c-4b6e-a1a4-8e8dce5fbf6e_ENSG00000170906.11.5";
chr19	/dev/stdin	CDS	54611747	54612033	.	+	2	gene_id "60bfa5f3-687c-4b6e-a1a4-8e8dce5fbf6e_ENSG00000170906.11"; transcript_id "60bfa5f3-687c-4b6e-a1a4-8e8dce5fbf6e_ENSG00000170906.11"; exon_number "5"; exon_id "60bfa5f3-687c-4b6e-a1a4-8e8dce5fbf6e_ENSG00000170906.11.5";
chr19	/dev/stdin	exon	54612135	54612201	.	+	.	gene_id "60bfa5f3-687c-4b6e-a1a4-8e8dce5fbf6e_ENSG00000170906.11"; transcript_id "60bfa5f3-687c-4b6e-a1a4-8e8dce5fbf6e_ENSG00000170906.11"; exon_number "6"; exon_id "60bfa5f3-687c-4b6e-a1a4-8e8dce5fbf6e_ENSG00000170906.11.6";
chr19	/dev/stdin	CDS	54612135	54612201	.	+	0	gene_id "60bfa5f3-687c-4b6e-a1a4-8e8dce5fbf6e_ENSG00000170906.11"; transcript_id "60bfa5f3-687c-4b6e-a1a4-8e8dce5fbf6e_ENSG00000170906.11"; exon_number "6"; exon_id "60bfa5f3-687c-4b6e-a1a4-8e8dce5fbf6e_ENSG00000170906.11.6";
chr19	/dev/stdin	exon	54612386	54613034	.	+	.	gene_id "60bfa5f3-687c-4b6e-a1a4-8e8dce5fbf6e_ENSG00000170906.11"; transcript_id "60bfa5f3-687c-4b6e-a1a4-8e8dce5fbf6e_ENSG00000170906.11"; exon_number "7"; exon_id "60bfa5f3-687c-4b6e-a1a4-8e8dce5fbf6e_ENSG00000170906.11.7";
chr19	/dev/stdin	CDS	54612386	54613034	.	+	2	gene_id "60bfa5f3-687c-4b6e-a1a4-8e8dce5fbf6e_ENSG00000170906.11"; transcript_id "60bfa5f3-687c-4b6e-a1a4-8e8dce5fbf6e_ENSG00000170906.11"; exon_number "7"; exon_id "60bfa5f3-687c-4b6e-a1a4-8e8dce5fbf6e_ENSG00000170906.11.7";
chr19	/dev/stdin	start_codon	54606130	54606132	.	+	0	gene_id "60bfa5f3-687c-4b6e-a1a4-8e8dce5fbf6e_ENSG00000170906.11"; transcript_id "60bfa5f3-687c-4b6e-a1a4-8e8dce5fbf6e_ENSG00000170906.11"; exon_number "1"; exon_id "60bfa5f3-687c-4b6e-a1a4-8e8dce5fbf6e_ENSG00000170906.11.1";
chr19	/dev/stdin	transcript	54606130	54610268	.	+	.	gene_id "ENST00000391763.3_ENSG00000170906.11"; transcript_id "ENST00000391763.3_ENSG00000170906.11";
chr19	/dev/stdin	exon	54606130	54606206	.	+	.	gene_id "ENST00000391763.3_ENSG00000170906.11"; transcript_id "ENST00000391763.3_ENSG00000170906.11"; exon_number "1"; exon_id "ENST00000391763.3_ENSG00000170906.11.1";
chr19	/dev/stdin	CDS	54606130	54606206	.	+	0	gene_id "ENST00000391763.3_ENSG00000170906.11"; transcript_id "ENST00000391763.3_ENSG00000170906.11"; exon_number "1"; exon_id "ENST00000391763.3_ENSG00000170906.11.1";
chr19	/dev/stdin	exon	54606422	54606496	.	+	.	gene_id "ENST00000391763.3_ENSG00000170906.11"; transcript_id "ENST00000391763.3_ENSG00000170906.11"; exon_number "2"; exon_id "ENST00000391763.3_ENSG00000170906.11.2";
chr19	/dev/stdin	CDS	54606422	54606496	.	+	1	gene_id "ENST00000391763.3_ENSG00000170906.11"; transcript_id "ENST00000391763.3_ENSG00000170906.11"; exon_number "2"; exon_id "ENST00000391763.3_ENSG00000170906.11.2";
chr19	/dev/stdin	exon	54609241	54609318	.	+	.	gene_id "ENST00000391763.3_ENSG00000170906.11"; transcript_id "ENST00000391763.3_ENSG00000170906.11"; exon_number "3"; exon_id "ENST00000391763.3_ENSG00000170906.11.3";
chr19	/dev/stdin	CDS	54609241	54609318	.	+	1	gene_id "ENST00000391763.3_ENSG00000170906.11"; transcript_id "ENST00000391763.3_ENSG00000170906.11"; exon_number "3"; exon_id "ENST00000391763.3_ENSG00000170906.11.3";
chr19	/dev/stdin	exon	54610118	54610268	.	+	.	gene_id "ENST00000391763.3_ENSG00000170906.11"; transcript_id "ENST00000391763.3_ENSG00000170906.11"; exon_number "4"; exon_id "ENST00000391763.3_ENSG00000170906.11.4";
chr19	/dev/stdin	CDS	54610118	54610265	.	+	1	gene_id "ENST00000391763.3_ENSG00000170906.11"; transcript_id "ENST00000391763.3_ENSG00000170906.11"; exon_number "4"; exon_id "ENST00000391763.3_ENSG00000170906.11.4";
```
