## Supplemental Tables and Files for "Nanopore sequencing reveals *U2AF1 S34F*-associated full-length isoforms": SF1_HBEC3kt_FLAIR_isoforms.gtf (part 71 of 231)

```
chr19	/dev/stdin	start_codon	54606130	54606132	.	+	0	gene_id "ENST00000391763.3_ENSG00000170906.11"; transcript_id "ENST00000391763.3_ENSG00000170906.11"; exon_number "1"; exon_id "ENST00000391763.3_ENSG00000170906.11.1";
chr19	/dev/stdin	stop_codon	54610266	54610268	.	+	0	gene_id "ENST00000391763.3_ENSG00000170906.11"; transcript_id "ENST00000391763.3_ENSG00000170906.11"; exon_number "4"; exon_id "ENST00000391763.3_ENSG00000170906.11.4";
chr19	/dev/stdin	transcript	54606130	54610268	.	+	.	gene_id "488a6527-f8b4-4e47-9467-5802537a1a13_ENSG00000170906.11"; transcript_id "488a6527-f8b4-4e47-9467-5802537a1a13_ENSG00000170906.11";
chr19	/dev/stdin	exon	54606130	54606196	.	+	.	gene_id "488a6527-f8b4-4e47-9467-5802537a1a13_ENSG00000170906.11"; transcript_id "488a6527-f8b4-4e47-9467-5802537a1a13_ENSG00000170906.11"; exon_number "1"; exon_id "488a6527-f8b4-4e47-9467-5802537a1a13_ENSG00000170906.11.1";
chr19	/dev/stdin	CDS	54606130	54606196	.	+	0	gene_id "488a6527-f8b4-4e47-9467-5802537a1a13_ENSG00000170906.11"; transcript_id "488a6527-f8b4-4e47-9467-5802537a1a13_ENSG00000170906.11"; exon_number "1"; exon_id "488a6527-f8b4-4e47-9467-5802537a1a13_ENSG00000170906.11.1";
chr19	/dev/stdin	exon	54606422	54606496	.	+	.	gene_id "488a6527-f8b4-4e47-9467-5802537a1a13_ENSG00000170906.11"; transcript_id "488a6527-f8b4-4e47-9467-5802537a1a13_ENSG00000170906.11"; exon_number "2"; exon_id "488a6527-f8b4-4e47-9467-5802537a1a13_ENSG00000170906.11.2";
chr19	/dev/stdin	CDS	54606422	54606496	.	+	2	gene_id "488a6527-f8b4-4e47-9467-5802537a1a13_ENSG00000170906.11"; transcript_id "488a6527-f8b4-4e47-9467-5802537a1a13_ENSG00000170906.11"; exon_number "2"; exon_id "488a6527-f8b4-4e47-9467-5802537a1a13_ENSG00000170906.11.2";
chr19	/dev/stdin	exon	54608904	54609010	.	+	.	gene_id "488a6527-f8b4-4e47-9467-5802537a1a13_ENSG00000170906.11"; transcript_id "488a6527-f8b4-4e47-9467-5802537a1a13_ENSG00000170906.11"; exon_number "3"; exon_id "488a6527-f8b4-4e47-9467-5802537a1a13_ENSG00000170906.11.3";
chr19	/dev/stdin	CDS	54608904	54609010	.	+	2	gene_id "488a6527-f8b4-4e47-9467-5802537a1a13_ENSG00000170906.11"; transcript_id "488a6527-f8b4-4e47-9467-5802537a1a13_ENSG00000170906.11"; exon_number "3"; exon_id "488a6527-f8b4-4e47-9467-5802537a1a13_ENSG00000170906.11.3";
chr19	/dev/stdin	exon	54609241	54609318	.	+	.	gene_id "488a6527-f8b4-4e47-9467-5802537a1a13_ENSG00000170906.11"; transcript_id "488a6527-f8b4-4e47-9467-5802537a1a13_ENSG00000170906.11"; exon_number "4"; exon_id "488a6527-f8b4-4e47-9467-5802537a1a13_ENSG00000170906.11.4";
chr19	/dev/stdin	CDS	54609241	54609318	.	+	0	gene_id "488a6527-f8b4-4e47-9467-5802537a1a13_ENSG00000170906.11"; transcript_id "488a6527-f8b4-4e47-9467-5802537a1a13_ENSG00000170906.11"; exon_number "4"; exon_id "488a6527-f8b4-4e47-9467-5802537a1a13_ENSG00000170906.11.4";
chr19	/dev/stdin	exon	54609663	54609753	.	+	.	gene_id "488a6527-f8b4-4e47-9467-5802537a1a13_ENSG00000170906.11"; transcript_id "488a6527-f8b4-4e47-9467-5802537a1a13_ENSG00000170906.11"; exon_number "5"; exon_id "488a6527-f8b4-4e47-9467-5802537a1a13_ENSG00000170906.11.5";
chr19	/dev/stdin	CDS	54609663	54609753	.	+	0	gene_id "488a6527-f8b4-4e47-9467-5802537a1a13_ENSG00000170906.11"; transcript_id "488a6527-f8b4-4e47-9467-5802537a1a13_ENSG00000170906.11"; exon_number "5"; exon_id "488a6527-f8b4-4e47-9467-5802537a1a13_ENSG00000170906.11.5";
chr19	/dev/stdin	exon	54610118	54610268	.	+	.	gene_id "488a6527-f8b4-4e47-9467-5802537a1a13_ENSG00000170906.11"; transcript_id "488a6527-f8b4-4e47-9467-5802537a1a13_ENSG00000170906.11"; exon_number "6"; exon_id "488a6527-f8b4-4e47-9467-5802537a1a13_ENSG00000170906.11.6";
chr19	/dev/stdin	CDS	54610118	54610268	.	+	2	gene_id "488a6527-f8b4-4e47-9467-5802537a1a13_ENSG00000170906.11"; transcript_id "488a6527-f8b4-4e47-9467-5802537a1a13_ENSG00000170906.11"; exon_number "6"; exon_id "488a6527-f8b4-4e47-9467-5802537a1a13_ENSG00000170906.11.6";
chr19	/dev/stdin	start_codon	54606130	54606132	.	+	0	gene_id "488a6527-f8b4-4e47-9467-5802537a1a13_ENSG00000170906.11"; transcript_id "488a6527-f8b4-4e47-9467-5802537a1a13_ENSG00000170906.11"; exon_number "1"; exon_id "488a6527-f8b4-4e47-9467-5802537a1a13_ENSG00000170906.11.1";
chr19	/dev/stdin	transcript	54606130	54610268	.	+	.	gene_id "3aa2657a-4a3d-4e10-b309-57f47171a635_ENSG00000170906.11"; transcript_id "3aa2657a-4a3d-4e10-b309-57f47171a635_ENSG00000170906.11";
chr19	/dev/stdin	exon	54606130	54606196	.	+	.	gene_id "3aa2657a-4a3d-4e10-b309-57f47171a635_ENSG00000170906.11"; transcript_id "3aa2657a-4a3d-4e10-b309-57f47171a635_ENSG00000170906.11"; exon_number "1"; exon_id "3aa2657a-4a3d-4e10-b309-57f47171a635_ENSG00000170906.11.1";
chr19	/dev/stdin	CDS	54606130	54606196	.	+	0	gene_id "3aa2657a-4a3d-4e10-b309-57f47171a635_ENSG00000170906.11"; transcript_id "3aa2657a-4a3d-4e10-b309-57f47171a635_ENSG00000170906.11"; exon_number "1"; exon_id "3aa2657a-4a3d-4e10-b309-57f47171a635_ENSG00000170906.11.1";
chr19	/dev/stdin	exon	54606422	54606496	.	+	.	gene_id "3aa2657a-4a3d-4e10-b309-57f47171a635_ENSG00000170906.11"; transcript_id "3aa2657a-4a3d-4e10-b309-57f47171a635_ENSG00000170906.11"; exon_number "2"; exon_id "3aa2657a-4a3d-4e10-b309-57f47171a635_ENSG00000170906.11.2";
chr19	/dev/stdin	CDS	54606422	54606496	.	+	2	gene_id "3aa2657a-4a3d-4e10-b309-57f47171a635_ENSG00000170906.11"; transcript_id "3aa2657a-4a3d-4e10-b309-57f47171a635_ENSG00000170906.11"; exon_number "2"; exon_id "3aa2657a-4a3d-4e10-b309-57f47171a635_ENSG00000170906.11.2";
chr19	/dev/stdin	exon	54610118	54610268	.	+	.	gene_id "3aa2657a-4a3d-4e10-b309-57f47171a635_ENSG00000170906.11"; transcript_id "3aa2657a-4a3d-4e10-b309-57f47171a635_ENSG00000170906.11"; exon_number "3"; exon_id "3aa2657a-4a3d-4e10-b309-57f47171a635_ENSG00000170906.11.3";
chr19	/dev/stdin	CDS	54610118	54610268	.	+	2	gene_id "3aa2657a-4a3d-4e10-b309-57f47171a635_ENSG00000170906.11"; transcript_id "3aa2657a-4a3d-4e10-b309-57f47171a635_ENSG00000170906.11"; exon_number "3"; exon_id "3aa2657a-4a3d-4e10-b309-57f47171a635_ENSG00000170906.11.3";
chr19	/dev/stdin	start_codon	54606130	54606132	.	+	0	gene_id "3aa2657a-4a3d-4e10-b309-57f47171a635_ENSG00000170906.11"; transcript_id "3aa2657a-4a3d-4e10-b309-57f47171a635_ENSG00000170906.11"; exon_number "1"; exon_id "3aa2657a-4a3d-4e10-b309-57f47171a635_ENSG00000170906.11.1";
chr19	/dev/stdin	transcript	54606130	54610268	.	+	.	gene_id "3f5605a2-89c0-4dc6-9761-fdccff065129_ENSG00000170906.11"; transcript_id "3f5605a2-89c0-4dc6-9761-fdccff065129_ENSG00000170906.11";
chr19	/dev/stdin	exon	54606130	54606206	.	+	.	gene_id "3f5605a2-89c0-4dc6-9761-fdccff065129_ENSG00000170906.11"; transcript_id "3f5605a2-89c0-4dc6-9761-fdccff065129_ENSG00000170906.11"; exon_number "1"; exon_id "3f5605a2-89c0-4dc6-9761-fdccff065129_ENSG00000170906.11.1";
chr19	/dev/stdin	CDS	54606130	54606206	.	+	0	gene_id "3f5605a2-89c0-4dc6-9761-fdccff065129_ENSG00000170906.11"; transcript_id "3f5605a2-89c0-4dc6-9761-fdccff065129_ENSG00000170906.11"; exon_number "1"; exon_id "3f5605a2-89c0-4dc6-9761-fdccff065129_ENSG00000170906.11.1";
chr19	/dev/stdin	exon	54606422	54606500	.	+	.	gene_id "3f5605a2-89c0-4dc6-9761-fdccff065129_ENSG00000170906.11"; transcript_id "3f5605a2-89c0-4dc6-9761-fdccff065129_ENSG00000170906.11"; exon_number "2"; exon_id "3f5605a2-89c0-4dc6-9761-fdccff065129_ENSG00000170906.11.2";
chr19	/dev/stdin	CDS	54606422	54606500	.	+	1	gene_id "3f5605a2-89c0-4dc6-9761-fdccff065129_ENSG00000170906.11"; transcript_id "3f5605a2-89c0-4dc6-9761-fdccff065129_ENSG00000170906.11"; exon_number "2"; exon_id "3f5605a2-89c0-4dc6-9761-fdccff065129_ENSG00000170906.11.2";
chr19	/dev/stdin	exon	54609241	54609318	.	+	.	gene_id "3f5605a2-89c0-4dc6-9761-fdccff065129_ENSG00000170906.11"; transcript_id "3f5605a2-89c0-4dc6-9761-fdccff065129_ENSG00000170906.11"; exon_number "3"; exon_id "3f5605a2-89c0-4dc6-9761-fdccff065129_ENSG00000170906.11.3";
chr19	/dev/stdin	CDS	54609241	54609318	.	+	0	gene_id "3f5605a2-89c0-4dc6-9761-fdccff065129_ENSG00000170906.11"; transcript_id "3f5605a2-89c0-4dc6-9761-fdccff065129_ENSG00000170906.11"; exon_number "3"; exon_id "3f5605a2-89c0-4dc6-9761-fdccff065129_ENSG00000170906.11.3";
chr19	/dev/stdin	exon	54610118	54610268	.	+	.	gene_id "3f5605a2-89c0-4dc6-9761-fdccff065129_ENSG00000170906.11"; transcript_id "3f5605a2-89c0-4dc6-9761-fdccff065129_ENSG00000170906.11"; exon_number "4"; exon_id "3f5605a2-89c0-4dc6-9761-fdccff065129_ENSG00000170906.11.4";
chr19	/dev/stdin	CDS	54610118	54610268	.	+	0	gene_id "3f5605a2-89c0-4dc6-9761-fdccff065129_ENSG00000170906.11"; transcript_id "3f5605a2-89c0-4dc6-9761-fdccff065129_ENSG00000170906.11"; exon_number "4"; exon_id "3f5605a2-89c0-4dc6-9761-fdccff065129_ENSG00000170906.11.4";
chr19	/dev/stdin	start_codon	54606130	54606132	.	+	0	gene_id "3f5605a2-89c0-4dc6-9761-fdccff065129_ENSG00000170906.11"; transcript_id "3f5605a2-89c0-4dc6-9761-fdccff065129_ENSG00000170906.11"; exon_number "1"; exon_id "3f5605a2-89c0-4dc6-9761-fdccff065129_ENSG00000170906.11.1";
chr19	/dev/stdin	transcript	54606130	54610268	.	+	.	gene_id "ENST00000417903.1_ENSG00000170906.11"; transcript_id "ENST00000417903.1_ENSG00000170906.11";
chr19	/dev/stdin	exon	54606130	54606196	.	+	.	gene_id "ENST00000417903.1_ENSG00000170906.11"; transcript_id "ENST00000417903.1_ENSG00000170906.11"; exon_number "1"; exon_id "ENST00000417903.1_ENSG00000170906.11.1";
chr19	/dev/stdin	CDS	54606130	54606196	.	+	0	gene_id "ENST00000417903.1_ENSG00000170906.11"; transcript_id "ENST00000417903.1_ENSG00000170906.11"; exon_number "1"; exon_id "ENST00000417903.1_ENSG00000170906.11.1";
chr19	/dev/stdin	exon	54606422	54606496	.	+	.	gene_id "ENST00000417903.1_ENSG00000170906.11"; transcript_id "ENST00000417903.1_ENSG00000170906.11"; exon_number "2"; exon_id "ENST00000417903.1_ENSG00000170906.11.2";
chr19	/dev/stdin	CDS	54606422	54606496	.	+	2	gene_id "ENST00000417903.1_ENSG00000170906.11"; transcript_id "ENST00000417903.1_ENSG00000170906.11"; exon_number "2"; exon_id "ENST00000417903.1_ENSG00000170906.11.2";
chr19	/dev/stdin	exon	54608904	54609010	.	+	.	gene_id "ENST00000417903.1_ENSG00000170906.11"; transcript_id "ENST00000417903.1_ENSG00000170906.11"; exon_number "3"; exon_id "ENST00000417903.1_ENSG00000170906.11.3";
chr19	/dev/stdin	CDS	54608904	54609010	.	+	2	gene_id "ENST00000417903.1_ENSG00000170906.11"; transcript_id "ENST00000417903.1_ENSG00000170906.11"; exon_number "3"; exon_id "ENST00000417903.1_ENSG00000170906.11.3";
chr19	/dev/stdin	exon	54609241	54609318	.	+	.	gene_id "ENST00000417903.1_ENSG00000170906.11"; transcript_id "ENST00000417903.1_ENSG00000170906.11"; exon_number "4"; exon_id "ENST00000417903.1_ENSG00000170906.11.4";
chr19	/dev/stdin	CDS	54609241	54609318	.	+	0	gene_id "ENST00000417903.1_ENSG00000170906.11"; transcript_id "ENST00000417903.1_ENSG00000170906.11"; exon_number "4"; exon_id "ENST00000417903.1_ENSG00000170906.11.4";
chr19	/dev/stdin	exon	54609660	54609753	.	+	.	gene_id "ENST00000417903.1_ENSG00000170906.11"; transcript_id "ENST00000417903.1_ENSG00000170906.11"; exon_number "5"; exon_id "ENST00000417903.1_ENSG00000170906.11.5";
chr19	/dev/stdin	CDS	54609660	54609753	.	+	0	gene_id "ENST00000417903.1_ENSG00000170906.11"; transcript_id "ENST00000417903.1_ENSG00000170906.11"; exon_number "5"; exon_id "ENST00000417903.1_ENSG00000170906.11.5";
chr19	/dev/stdin	exon	54610118	54610268	.	+	.	gene_id "ENST00000417903.1_ENSG00000170906.11"; transcript_id "ENST00000417903.1_ENSG00000170906.11"; exon_number "6"; exon_id "ENST00000417903.1_ENSG00000170906.11.6";
chr19	/dev/stdin	CDS	54610118	54610268	.	+	2	gene_id "ENST00000417903.1_ENSG00000170906.11"; transcript_id "ENST00000417903.1_ENSG00000170906.11"; exon_number "6"; exon_id "ENST00000417903.1_ENSG00000170906.11.6";
chr19	/dev/stdin	start_codon	54606130	54606132	.	+	0	gene_id "ENST00000417903.1_ENSG00000170906.11"; transcript_id "ENST00000417903.1_ENSG00000170906.11"; exon_number "1"; exon_id "ENST00000417903.1_ENSG00000170906.11.1";
chr19	/dev/stdin	transcript	54606130	54614783	.	+	.	gene_id "9a558a38-44b7-4dd2-8bca-49dc0552ab0c_ENSG00000170906.11"; transcript_id "9a558a38-44b7-4dd2-8bca-49dc0552ab0c_ENSG00000170906.11";
chr19	/dev/stdin	exon	54606130	54606196	.	+	.	gene_id "9a558a38-44b7-4dd2-8bca-49dc0552ab0c_ENSG00000170906.11"; transcript_id "9a558a38-44b7-4dd2-8bca-49dc0552ab0c_ENSG00000170906.11"; exon_number "1"; exon_id "9a558a38-44b7-4dd2-8bca-49dc0552ab0c_ENSG00000170906.11.1";
chr19	/dev/stdin	CDS	54606130	54606196	.	+	0	gene_id "9a558a38-44b7-4dd2-8bca-49dc0552ab0c_ENSG00000170906.11"; transcript_id "9a558a38-44b7-4dd2-8bca-49dc0552ab0c_ENSG00000170906.11"; exon_number "1"; exon_id "9a558a38-44b7-4dd2-8bca-49dc0552ab0c_ENSG00000170906.11.1";
chr19	/dev/stdin	exon	54606422	54606496	.	+	.	gene_id "9a558a38-44b7-4dd2-8bca-49dc0552ab0c_ENSG00000170906.11"; transcript_id "9a558a38-44b7-4dd2-8bca-49dc0552ab0c_ENSG00000170906.11"; exon_number "2"; exon_id "9a558a38-44b7-4dd2-8bca-49dc0552ab0c_ENSG00000170906.11.2";
chr19	/dev/stdin	CDS	54606422	54606496	.	+	2	gene_id "9a558a38-44b7-4dd2-8bca-49dc0552ab0c_ENSG00000170906.11"; transcript_id "9a558a38-44b7-4dd2-8bca-49dc0552ab0c_ENSG00000170906.11"; exon_number "2"; exon_id "9a558a38-44b7-4dd2-8bca-49dc0552ab0c_ENSG00000170906.11.2";
chr19	/dev/stdin	exon	54609241	54609318	.	+	.	gene_id "9a558a38-44b7-4dd2-8bca-49dc0552ab0c_ENSG00000170906.11"; transcript_id "9a558a38-44b7-4dd2-8bca-49dc0552ab0c_ENSG00000170906.11"; exon_number "3"; exon_id "9a558a38-44b7-4dd2-8bca-49dc0552ab0c_ENSG00000170906.11.3";
chr19	/dev/stdin	CDS	54609241	54609318	.	+	2	gene_id "9a558a38-44b7-4dd2-8bca-49dc0552ab0c_ENSG00000170906.11"; transcript_id "9a558a38-44b7-4dd2-8bca-49dc0552ab0c_ENSG00000170906.11"; exon_number "3"; exon_id "9a558a38-44b7-4dd2-8bca-49dc0552ab0c_ENSG00000170906.11.3";
chr19	/dev/stdin	exon	54610118	54610277	.	+	.	gene_id "9a558a38-44b7-4dd2-8bca-49dc0552ab0c_ENSG00000170906.11"; transcript_id "9a558a38-44b7-4dd2-8bca-49dc0552ab0c_ENSG00000170906.11"; exon_number "4"; exon_id "9a558a38-44b7-4dd2-8bca-49dc0552ab0c_ENSG00000170906.11.4";
chr19	/dev/stdin	CDS	54610118	54610277	.	+	2	gene_id "9a558a38-44b7-4dd2-8bca-49dc0552ab0c_ENSG00000170906.11"; transcript_id "9a558a38-44b7-4dd2-8bca-49dc0552ab0c_ENSG00000170906.11"; exon_number "4"; exon_id "9a558a38-44b7-4dd2-8bca-49dc0552ab0c_ENSG00000170906.11.4";
chr19	/dev/stdin	exon	54611747	54612033	.	+	.	gene_id "9a558a38-44b7-4dd2-8bca-49dc0552ab0c_ENSG00000170906.11"; transcript_id "9a558a38-44b7-4dd2-8bca-49dc0552ab0c_ENSG00000170906.11"; exon_number "5"; exon_id "9a558a38-44b7-4dd2-8bca-49dc0552ab0c_ENSG00000170906.11.5";
chr19	/dev/stdin	CDS	54611747	54612033	.	+	1	gene_id "9a558a38-44b7-4dd2-8bca-49dc0552ab0c_ENSG00000170906.11"; transcript_id "9a558a38-44b7-4dd2-8bca-49dc0552ab0c_ENSG00000170906.11"; exon_number "5"; exon_id "9a558a38-44b7-4dd2-8bca-49dc0552ab0c_ENSG00000170906.11.5";
chr19	/dev/stdin	exon	54612135	54612201	.	+	.	gene_id "9a558a38-44b7-4dd2-8bca-49dc0552ab0c_ENSG00000170906.11"; transcript_id "9a558a38-44b7-4dd2-8bca-49dc0552ab0c_ENSG00000170906.11"; exon_number "6"; exon_id "9a558a38-44b7-4dd2-8bca-49dc0552ab0c_ENSG00000170906.11.6";
chr19	/dev/stdin	CDS	54612135	54612201	.	+	2	gene_id "9a558a38-44b7-4dd2-8bca-49dc0552ab0c_ENSG00000170906.11"; transcript_id "9a558a38-44b7-4dd2-8bca-49dc0552ab0c_ENSG00000170906.11"; exon_number "6"; exon_id "9a558a38-44b7-4dd2-8bca-49dc0552ab0c_ENSG00000170906.11.6";
chr19	/dev/stdin	exon	54614171	54614783	.	+	.	gene_id "9a558a38-44b7-4dd2-8bca-49dc0552ab0c_ENSG00000170906.11"; transcript_id "9a558a38-44b7-4dd2-8bca-49dc0552ab0c_ENSG00000170906.11"; exon_number "7"; exon_id "9a558a38-44b7-4dd2-8bca-49dc0552ab0c_ENSG00000170906.11.7";
chr19	/dev/stdin	CDS	54614171	54614780	.	+	1	gene_id "9a558a38-44b7-4dd2-8bca-49dc0552ab0c_ENSG00000170906.11"; transcript_id "9a558a38-44b7-4dd2-8bca-49dc0552ab0c_ENSG00000170906.11"; exon_number "7"; exon_id "9a558a38-44b7-4dd2-8bca-49dc0552ab0c_ENSG00000170906.11.7";
chr19	/dev/stdin	start_codon	54606130	54606132	.	+	0	gene_id "9a558a38-44b7-4dd2-8bca-49dc0552ab0c_ENSG00000170906.11"; transcript_id "9a558a38-44b7-4dd2-8bca-49dc0552ab0c_ENSG00000170906.11"; exon_number "1"; exon_id "9a558a38-44b7-4dd2-8bca-49dc0552ab0c_ENSG00000170906.11.1";
chr19	/dev/stdin	stop_codon	54614781	54614783	.	+	0	gene_id "9a558a38-44b7-4dd2-8bca-49dc0552ab0c_ENSG00000170906.11"; transcript_id "9a558a38-44b7-4dd2-8bca-49dc0552ab0c_ENSG00000170906.11"; exon_number "7"; exon_id "9a558a38-44b7-4dd2-8bca-49dc0552ab0c_ENSG00000170906.11.7";
chr19	/dev/stdin	transcript	54606130	54610268	.	+	.	gene_id "ENST00000303553.5_ENSG00000170906.11"; transcript_id "ENST00000303553.5_ENSG00000170906.11";
chr19	/dev/stdin	exon	54606130	54606267	.	+	.	gene_id "ENST00000303553.5_ENSG00000170906.11"; transcript_id "ENST00000303553.5_ENSG00000170906.11"; exon_number "1"; exon_id "ENST00000303553.5_ENSG00000170906.11.1";
chr19	/dev/stdin	CDS	54606130	54606267	.	+	0	gene_id "ENST00000303553.5_ENSG00000170906.11"; transcript_id "ENST00000303553.5_ENSG00000170906.11"; exon_number "1"; exon_id "ENST00000303553.5_ENSG00000170906.11.1";
chr19	/dev/stdin	exon	54606422	54606496	.	+	.	gene_id "ENST00000303553.5_ENSG00000170906.11"; transcript_id "ENST00000303553.5_ENSG00000170906.11"; exon_number "2"; exon_id "ENST00000303553.5_ENSG00000170906.11.2";
chr19	/dev/stdin	CDS	54606422	54606496	.	+	0	gene_id "ENST00000303553.5_ENSG00000170906.11"; transcript_id "ENST00000303553.5_ENSG00000170906.11"; exon_number "2"; exon_id "ENST00000303553.5_ENSG00000170906.11.2";
chr19	/dev/stdin	exon	54609241	54609318	.	+	.	gene_id "ENST00000303553.5_ENSG00000170906.11"; transcript_id "ENST00000303553.5_ENSG00000170906.11"; exon_number "3"; exon_id "ENST00000303553.5_ENSG00000170906.11.3";
chr19	/dev/stdin	CDS	54609241	54609318	.	+	0	gene_id "ENST00000303553.5_ENSG00000170906.11"; transcript_id "ENST00000303553.5_ENSG00000170906.11"; exon_number "3"; exon_id "ENST00000303553.5_ENSG00000170906.11.3";
chr19	/dev/stdin	exon	54610118	54610268	.	+	.	gene_id "ENST00000303553.5_ENSG00000170906.11"; transcript_id "ENST00000303553.5_ENSG00000170906.11"; exon_number "4"; exon_id "ENST00000303553.5_ENSG00000170906.11.4";
chr19	/dev/stdin	CDS	54610118	54610268	.	+	0	gene_id "ENST00000303553.5_ENSG00000170906.11"; transcript_id "ENST00000303553.5_ENSG00000170906.11"; exon_number "4"; exon_id "ENST00000303553.5_ENSG00000170906.11.4";
chr19	/dev/stdin	start_codon	54606130	54606132	.	+	0	gene_id "ENST00000303553.5_ENSG00000170906.11"; transcript_id "ENST00000303553.5_ENSG00000170906.11"; exon_number "1"; exon_id "ENST00000303553.5_ENSG00000170906.11.1";
chr19	/dev/stdin	transcript	54606423	54614886	.	+	.	gene_id "45fe381f-8208-4a7d-84a3-b7a31ce14274_ENSG00000170906.11"; transcript_id "45fe381f-8208-4a7d-84a3-b7a31ce14274_ENSG00000170906.11";
chr19	/dev/stdin	exon	54606423	54606496	.	+	.	gene_id "45fe381f-8208-4a7d-84a3-b7a31ce14274_ENSG00000170906.11"; transcript_id "45fe381f-8208-4a7d-84a3-b7a31ce14274_ENSG00000170906.11"; exon_number "1"; exon_id "45fe381f-8208-4a7d-84a3-b7a31ce14274_ENSG00000170906.11.1";
chr19	/dev/stdin	CDS	54606423	54606496	.	+	0	gene_id "45fe381f-8208-4a7d-84a3-b7a31ce14274_ENSG00000170906.11"; transcript_id "45fe381f-8208-4a7d-84a3-b7a31ce14274_ENSG00000170906.11"; exon_number "1"; exon_id "45fe381f-8208-4a7d-84a3-b7a31ce14274_ENSG00000170906.11.1";
chr19	/dev/stdin	exon	54609241	54609318	.	+	.	gene_id "45fe381f-8208-4a7d-84a3-b7a31ce14274_ENSG00000170906.11"; transcript_id "45fe381f-8208-4a7d-84a3-b7a31ce14274_ENSG00000170906.11"; exon_number "2"; exon_id "45fe381f-8208-4a7d-84a3-b7a31ce14274_ENSG00000170906.11.2";
chr19	/dev/stdin	CDS	54609241	54609318	.	+	1	gene_id "45fe381f-8208-4a7d-84a3-b7a31ce14274_ENSG00000170906.11"; transcript_id "45fe381f-8208-4a7d-84a3-b7a31ce14274_ENSG00000170906.11"; exon_number "2"; exon_id "45fe381f-8208-4a7d-84a3-b7a31ce14274_ENSG00000170906.11.2";
chr19	/dev/stdin	exon	54610118	54610285	.	+	.	gene_id "45fe381f-8208-4a7d-84a3-b7a31ce14274_ENSG00000170906.11"; transcript_id "45fe381f-8208-4a7d-84a3-b7a31ce14274_ENSG00000170906.11"; exon_number "3"; exon_id "45fe381f-8208-4a7d-84a3-b7a31ce14274_ENSG00000170906.11.3";
chr19	/dev/stdin	CDS	54610118	54610285	.	+	1	gene_id "45fe381f-8208-4a7d-84a3-b7a31ce14274_ENSG00000170906.11"; transcript_id "45fe381f-8208-4a7d-84a3-b7a31ce14274_ENSG00000170906.11"; exon_number "3"; exon_id "45fe381f-8208-4a7d-84a3-b7a31ce14274_ENSG00000170906.11.3";
chr19	/dev/stdin	exon	54611747	54612033	.	+	.	gene_id "45fe381f-8208-4a7d-84a3-b7a31ce14274_ENSG00000170906.11"; transcript_id "45fe381f-8208-4a7d-84a3-b7a31ce14274_ENSG00000170906.11"; exon_number "4"; exon_id "45fe381f-8208-4a7d-84a3-b7a31ce14274_ENSG00000170906.11.4";
chr19	/dev/stdin	CDS	54611747	54612033	.	+	1	gene_id "45fe381f-8208-4a7d-84a3-b7a31ce14274_ENSG00000170906.11"; transcript_id "45fe381f-8208-4a7d-84a3-b7a31ce14274_ENSG00000170906.11"; exon_number "4"; exon_id "45fe381f-8208-4a7d-84a3-b7a31ce14274_ENSG00000170906.11.4";
chr19	/dev/stdin	exon	54612135	54612201	.	+	.	gene_id "45fe381f-8208-4a7d-84a3-b7a31ce14274_ENSG00000170906.11"; transcript_id "45fe381f-8208-4a7d-84a3-b7a31ce14274_ENSG00000170906.11"; exon_number "5"; exon_id "45fe381f-8208-4a7d-84a3-b7a31ce14274_ENSG00000170906.11.5";
chr19	/dev/stdin	CDS	54612135	54612201	.	+	2	gene_id "45fe381f-8208-4a7d-84a3-b7a31ce14274_ENSG00000170906.11"; transcript_id "45fe381f-8208-4a7d-84a3-b7a31ce14274_ENSG00000170906.11"; exon_number "5"; exon_id "45fe381f-8208-4a7d-84a3-b7a31ce14274_ENSG00000170906.11.5";
chr19	/dev/stdin	exon	54612386	54612564	.	+	.	gene_id "45fe381f-8208-4a7d-84a3-b7a31ce14274_ENSG00000170906.11"; transcript_id "45fe381f-8208-4a7d-84a3-b7a31ce14274_ENSG00000170906.11"; exon_number "6"; exon_id "45fe381f-8208-4a7d-84a3-b7a31ce14274_ENSG00000170906.11.6";
chr19	/dev/stdin	CDS	54612386	54612564	.	+	1	gene_id "45fe381f-8208-4a7d-84a3-b7a31ce14274_ENSG00000170906.11"; transcript_id "45fe381f-8208-4a7d-84a3-b7a31ce14274_ENSG00000170906.11"; exon_number "6"; exon_id "45fe381f-8208-4a7d-84a3-b7a31ce14274_ENSG00000170906.11.6";
chr19	/dev/stdin	exon	54614171	54614886	.	+	.	gene_id "45fe381f-8208-4a7d-84a3-b7a31ce14274_ENSG00000170906.11"; transcript_id "45fe381f-8208-4a7d-84a3-b7a31ce14274_ENSG00000170906.11"; exon_number "7"; exon_id "45fe381f-8208-4a7d-84a3-b7a31ce14274_ENSG00000170906.11.7";
chr19	/dev/stdin	CDS	54614171	54614883	.	+	2	gene_id "45fe381f-8208-4a7d-84a3-b7a31ce14274_ENSG00000170906.11"; transcript_id "45fe381f-8208-4a7d-84a3-b7a31ce14274_ENSG00000170906.11"; exon_number "7"; exon_id "45fe381f-8208-4a7d-84a3-b7a31ce14274_ENSG00000170906.11.7";
chr19	/dev/stdin	start_codon	54606423	54606425	.	+	0	gene_id "45fe381f-8208-4a7d-84a3-b7a31ce14274_ENSG00000170906.11"; transcript_id "45fe381f-8208-4a7d-84a3-b7a31ce14274_ENSG00000170906.11"; exon_number "1"; exon_id "45fe381f-8208-4a7d-84a3-b7a31ce14274_ENSG00000170906.11.1";
chr19	/dev/stdin	stop_codon	54614884	54614886	.	+	0	gene_id "45fe381f-8208-4a7d-84a3-b7a31ce14274_ENSG00000170906.11"; transcript_id "45fe381f-8208-4a7d-84a3-b7a31ce14274_ENSG00000170906.11"; exon_number "7"; exon_id "45fe381f-8208-4a7d-84a3-b7a31ce14274_ENSG00000170906.11.7";
chr19	/dev/stdin	transcript	54610269	54619055	.	-	.	gene_id "ENST00000391759.1_ENSG00000105619.9"; transcript_id "ENST00000391759.1_ENSG00000105619.9";
chr19	/dev/stdin	exon	54610269	54610476	.	-	.	gene_id "ENST00000391759.1_ENSG00000105619.9"; transcript_id "ENST00000391759.1_ENSG00000105619.9"; exon_number "1"; exon_id "ENST00000391759.1_ENSG00000105619.9.1";
chr19	/dev/stdin	CDS	54610269	54610476	.	-	2	gene_id "ENST00000391759.1_ENSG00000105619.9"; transcript_id "ENST00000391759.1_ENSG00000105619.9"; exon_number "1"; exon_id "ENST00000391759.1_ENSG00000105619.9.1";
chr19	/dev/stdin	exon	54611333	54611551	.	-	.	gene_id "ENST00000391759.1_ENSG00000105619.9"; transcript_id "ENST00000391759.1_ENSG00000105619.9"; exon_number "2"; exon_id "ENST00000391759.1_ENSG00000105619.9.2";
chr19	/dev/stdin	CDS	54611333	54611551	.	-	2	gene_id "ENST00000391759.1_ENSG00000105619.9"; transcript_id "ENST00000391759.1_ENSG00000105619.9"; exon_number "2"; exon_id "ENST00000391759.1_ENSG00000105619.9.2";
chr19	/dev/stdin	exon	54611633	54611702	.	-	.	gene_id "ENST00000391759.1_ENSG00000105619.9"; transcript_id "ENST00000391759.1_ENSG00000105619.9"; exon_number "3"; exon_id "ENST00000391759.1_ENSG00000105619.9.3";
chr19	/dev/stdin	CDS	54611633	54611702	.	-	0	gene_id "ENST00000391759.1_ENSG00000105619.9"; transcript_id "ENST00000391759.1_ENSG00000105619.9"; exon_number "3"; exon_id "ENST00000391759.1_ENSG00000105619.9.3";
chr19	/dev/stdin	exon	54613434	54613504	.	-	.	gene_id "ENST00000391759.1_ENSG00000105619.9"; transcript_id "ENST00000391759.1_ENSG00000105619.9"; exon_number "4"; exon_id "ENST00000391759.1_ENSG00000105619.9.4";
chr19	/dev/stdin	CDS	54613434	54613504	.	-	2	gene_id "ENST00000391759.1_ENSG00000105619.9"; transcript_id "ENST00000391759.1_ENSG00000105619.9"; exon_number "4"; exon_id "ENST00000391759.1_ENSG00000105619.9.4";
chr19	/dev/stdin	exon	54617822	54618080	.	-	.	gene_id "ENST00000391759.1_ENSG00000105619.9"; transcript_id "ENST00000391759.1_ENSG00000105619.9"; exon_number "5"; exon_id "ENST00000391759.1_ENSG00000105619.9.5";
chr19	/dev/stdin	CDS	54617822	54618080	.	-	0	gene_id "ENST00000391759.1_ENSG00000105619.9"; transcript_id "ENST00000391759.1_ENSG00000105619.9"; exon_number "5"; exon_id "ENST00000391759.1_ENSG00000105619.9.5";
chr19	/dev/stdin	exon	54618627	54619055	.	-	.	gene_id "ENST00000391759.1_ENSG00000105619.9"; transcript_id "ENST00000391759.1_ENSG00000105619.9"; exon_number "6"; exon_id "ENST00000391759.1_ENSG00000105619.9.6";
chr19	/dev/stdin	CDS	54618627	54619055	.	-	0	gene_id "ENST00000391759.1_ENSG00000105619.9"; transcript_id "ENST00000391759.1_ENSG00000105619.9"; exon_number "6"; exon_id "ENST00000391759.1_ENSG00000105619.9.6";
chr19	/dev/stdin	start_codon	54619053	54619055	.	-	0	gene_id "ENST00000391759.1_ENSG00000105619.9"; transcript_id "ENST00000391759.1_ENSG00000105619.9"; exon_number "6"; exon_id "ENST00000391759.1_ENSG00000105619.9.6";
chr19	/dev/stdin	transcript	54610269	54618665	.	-	.	gene_id "ENST00000391759.1-1_ENSG00000105619.9"; transcript_id "ENST00000391759.1-1_ENSG00000105619.9";
chr19	/dev/stdin	exon	54610269	54610476	.	-	.	gene_id "ENST00000391759.1-1_ENSG00000105619.9"; transcript_id "ENST00000391759.1-1_ENSG00000105619.9"; exon_number "1"; exon_id "ENST00000391759.1-1_ENSG00000105619.9.1";
chr19	/dev/stdin	CDS	54610269	54610476	.	-	2	gene_id "ENST00000391759.1-1_ENSG00000105619.9"; transcript_id "ENST00000391759.1-1_ENSG00000105619.9"; exon_number "1"; exon_id "ENST00000391759.1-1_ENSG00000105619.9.1";
chr19	/dev/stdin	exon	54611333	54611551	.	-	.	gene_id "ENST00000391759.1-1_ENSG00000105619.9"; transcript_id "ENST00000391759.1-1_ENSG00000105619.9"; exon_number "2"; exon_id "ENST00000391759.1-1_ENSG00000105619.9.2";
chr19	/dev/stdin	CDS	54611333	54611551	.	-	2	gene_id "ENST00000391759.1-1_ENSG00000105619.9"; transcript_id "ENST00000391759.1-1_ENSG00000105619.9"; exon_number "2"; exon_id "ENST00000391759.1-1_ENSG00000105619.9.2";
chr19	/dev/stdin	exon	54611633	54611702	.	-	.	gene_id "ENST00000391759.1-1_ENSG00000105619.9"; transcript_id "ENST00000391759.1-1_ENSG00000105619.9"; exon_number "3"; exon_id "ENST00000391759.1-1_ENSG00000105619.9.3";
chr19	/dev/stdin	CDS	54611633	54611702	.	-	0	gene_id "ENST00000391759.1-1_ENSG00000105619.9"; transcript_id "ENST00000391759.1-1_ENSG00000105619.9"; exon_number "3"; exon_id "ENST00000391759.1-1_ENSG00000105619.9.3";
chr19	/dev/stdin	exon	54613434	54613504	.	-	.	gene_id "ENST00000391759.1-1_ENSG00000105619.9"; transcript_id "ENST00000391759.1-1_ENSG00000105619.9"; exon_number "4"; exon_id "ENST00000391759.1-1_ENSG00000105619.9.4";
chr19	/dev/stdin	CDS	54613434	54613504	.	-	2	gene_id "ENST00000391759.1-1_ENSG00000105619.9"; transcript_id "ENST00000391759.1-1_ENSG00000105619.9"; exon_number "4"; exon_id "ENST00000391759.1-1_ENSG00000105619.9.4";
chr19	/dev/stdin	exon	54617822	54618080	.	-	.	gene_id "ENST00000391759.1-1_ENSG00000105619.9"; transcript_id "ENST00000391759.1-1_ENSG00000105619.9"; exon_number "5"; exon_id "ENST00000391759.1-1_ENSG00000105619.9.5";
chr19	/dev/stdin	CDS	54617822	54618080	.	-	0	gene_id "ENST00000391759.1-1_ENSG00000105619.9"; transcript_id "ENST00000391759.1-1_ENSG00000105619.9"; exon_number "5"; exon_id "ENST00000391759.1-1_ENSG00000105619.9.5";
chr19	/dev/stdin	exon	54618627	54618665	.	-	.	gene_id "ENST00000391759.1-1_ENSG00000105619.9"; transcript_id "ENST00000391759.1-1_ENSG00000105619.9"; exon_number "6"; exon_id "ENST00000391759.1-1_ENSG00000105619.9.6";
chr19	/dev/stdin	CDS	54618627	54618665	.	-	0	gene_id "ENST00000391759.1-1_ENSG00000105619.9"; transcript_id "ENST00000391759.1-1_ENSG00000105619.9"; exon_number "6"; exon_id "ENST00000391759.1-1_ENSG00000105619.9.6";
chr19	/dev/stdin	start_codon	54618663	54618665	.	-	0	gene_id "ENST00000391759.1-1_ENSG00000105619.9"; transcript_id "ENST00000391759.1-1_ENSG00000105619.9"; exon_number "6"; exon_id "ENST00000391759.1-1_ENSG00000105619.9.6";
chr19	/dev/stdin	transcript	54610269	54619055	.	-	.	gene_id "ENST00000420715.2-1_ENSG00000105619.9"; transcript_id "ENST00000420715.2-1_ENSG00000105619.9";
chr19	/dev/stdin	exon	54610269	54610476	.	-	.	gene_id "ENST00000420715.2-1_ENSG00000105619.9"; transcript_id "ENST00000420715.2-1_ENSG00000105619.9"; exon_number "1"; exon_id "ENST00000420715.2-1_ENSG00000105619.9.1";
chr19	/dev/stdin	CDS	54610272	54610476	.	-	1	gene_id "ENST00000420715.2-1_ENSG00000105619.9"; transcript_id "ENST00000420715.2-1_ENSG00000105619.9"; exon_number "1"; exon_id "ENST00000420715.2-1_ENSG00000105619.9.1";
chr19	/dev/stdin	exon	54611333	54611551	.	-	.	gene_id "ENST00000420715.2-1_ENSG00000105619.9"; transcript_id "ENST00000420715.2-1_ENSG00000105619.9"; exon_number "2"; exon_id "ENST00000420715.2-1_ENSG00000105619.9.2";
chr19	/dev/stdin	CDS	54611333	54611551	.	-	1	gene_id "ENST00000420715.2-1_ENSG00000105619.9"; transcript_id "ENST00000420715.2-1_ENSG00000105619.9"; exon_number "2"; exon_id "ENST00000420715.2-1_ENSG00000105619.9.2";
chr19	/dev/stdin	exon	54611633	54611702	.	-	.	gene_id "ENST00000420715.2-1_ENSG00000105619.9"; transcript_id "ENST00000420715.2-1_ENSG00000105619.9"; exon_number "3"; exon_id "ENST00000420715.2-1_ENSG00000105619.9.3";
chr19	/dev/stdin	CDS	54611633	54611702	.	-	2	gene_id "ENST00000420715.2-1_ENSG00000105619.9"; transcript_id "ENST00000420715.2-1_ENSG00000105619.9"; exon_number "3"; exon_id "ENST00000420715.2-1_ENSG00000105619.9.3";
chr19	/dev/stdin	exon	54617822	54618080	.	-	.	gene_id "ENST00000420715.2-1_ENSG00000105619.9"; transcript_id "ENST00000420715.2-1_ENSG00000105619.9"; exon_number "4"; exon_id "ENST00000420715.2-1_ENSG00000105619.9.4";
chr19	/dev/stdin	CDS	54617822	54618080	.	-	0	gene_id "ENST00000420715.2-1_ENSG00000105619.9"; transcript_id "ENST00000420715.2-1_ENSG00000105619.9"; exon_number "4"; exon_id "ENST00000420715.2-1_ENSG00000105619.9.4";
chr19	/dev/stdin	exon	54618627	54619055	.	-	.	gene_id "ENST00000420715.2-1_ENSG00000105619.9"; transcript_id "ENST00000420715.2-1_ENSG00000105619.9"; exon_number "5"; exon_id "ENST00000420715.2-1_ENSG00000105619.9.5";
chr19	/dev/stdin	CDS	54618627	54619055	.	-	0	gene_id "ENST00000420715.2-1_ENSG00000105619.9"; transcript_id "ENST00000420715.2-1_ENSG00000105619.9"; exon_number "5"; exon_id "ENST00000420715.2-1_ENSG00000105619.9.5";
chr19	/dev/stdin	start_codon	54619053	54619055	.	-	0	gene_id "ENST00000420715.2-1_ENSG00000105619.9"; transcript_id "ENST00000420715.2-1_ENSG00000105619.9"; exon_number "5"; exon_id "ENST00000420715.2-1_ENSG00000105619.9.5";
chr19	/dev/stdin	stop_codon	54610269	54610271	.	-	0	gene_id "ENST00000420715.2-1_ENSG00000105619.9"; transcript_id "ENST00000420715.2-1_ENSG00000105619.9"; exon_number "1"; exon_id "ENST00000420715.2-1_ENSG00000105619.9.1";
chr19	/dev/stdin	transcript	54610269	54618665	.	-	.	gene_id "e271ebb5-e9e2-4d2d-8f54-694206e25ef0_ENSG00000105619.9"; transcript_id "e271ebb5-e9e2-4d2d-8f54-694206e25ef0_ENSG00000105619.9";
chr19	/dev/stdin	exon	54610269	54610476	.	-	.	gene_id "e271ebb5-e9e2-4d2d-8f54-694206e25ef0_ENSG00000105619.9"; transcript_id "e271ebb5-e9e2-4d2d-8f54-694206e25ef0_ENSG00000105619.9"; exon_number "1"; exon_id "e271ebb5-e9e2-4d2d-8f54-694206e25ef0_ENSG00000105619.9.1";
chr19	/dev/stdin	CDS	54610272	54610476	.	-	1	gene_id "e271ebb5-e9e2-4d2d-8f54-694206e25ef0_ENSG00000105619.9"; transcript_id "e271ebb5-e9e2-4d2d-8f54-694206e25ef0_ENSG00000105619.9"; exon_number "1"; exon_id "e271ebb5-e9e2-4d2d-8f54-694206e25ef0_ENSG00000105619.9.1";
chr19	/dev/stdin	exon	54611333	54611551	.	-	.	gene_id "e271ebb5-e9e2-4d2d-8f54-694206e25ef0_ENSG00000105619.9"; transcript_id "e271ebb5-e9e2-4d2d-8f54-694206e25ef0_ENSG00000105619.9"; exon_number "2"; exon_id "e271ebb5-e9e2-4d2d-8f54-694206e25ef0_ENSG00000105619.9.2";
chr19	/dev/stdin	CDS	54611333	54611551	.	-	1	gene_id "e271ebb5-e9e2-4d2d-8f54-694206e25ef0_ENSG00000105619.9"; transcript_id "e271ebb5-e9e2-4d2d-8f54-694206e25ef0_ENSG00000105619.9"; exon_number "2"; exon_id "e271ebb5-e9e2-4d2d-8f54-694206e25ef0_ENSG00000105619.9.2";
chr19	/dev/stdin	exon	54611633	54611702	.	-	.	gene_id "e271ebb5-e9e2-4d2d-8f54-694206e25ef0_ENSG00000105619.9"; transcript_id "e271ebb5-e9e2-4d2d-8f54-694206e25ef0_ENSG00000105619.9"; exon_number "3"; exon_id "e271ebb5-e9e2-4d2d-8f54-694206e25ef0_ENSG00000105619.9.3";
chr19	/dev/stdin	CDS	54611633	54611702	.	-	2	gene_id "e271ebb5-e9e2-4d2d-8f54-694206e25ef0_ENSG00000105619.9"; transcript_id "e271ebb5-e9e2-4d2d-8f54-694206e25ef0_ENSG00000105619.9"; exon_number "3"; exon_id "e271ebb5-e9e2-4d2d-8f54-694206e25ef0_ENSG00000105619.9.3";
chr19	/dev/stdin	exon	54613434	54613504	.	-	.	gene_id "e271ebb5-e9e2-4d2d-8f54-694206e25ef0_ENSG00000105619.9"; transcript_id "e271ebb5-e9e2-4d2d-8f54-694206e25ef0_ENSG00000105619.9"; exon_number "4"; exon_id "e271ebb5-e9e2-4d2d-8f54-694206e25ef0_ENSG00000105619.9.4";
chr19	/dev/stdin	CDS	54613434	54613504	.	-	1	gene_id "e271ebb5-e9e2-4d2d-8f54-694206e25ef0_ENSG00000105619.9"; transcript_id "e271ebb5-e9e2-4d2d-8f54-694206e25ef0_ENSG00000105619.9"; exon_number "4"; exon_id "e271ebb5-e9e2-4d2d-8f54-694206e25ef0_ENSG00000105619.9.4";
chr19	/dev/stdin	exon	54617818	54618080	.	-	.	gene_id "e271ebb5-e9e2-4d2d-8f54-694206e25ef0_ENSG00000105619.9"; transcript_id "e271ebb5-e9e2-4d2d-8f54-694206e25ef0_ENSG00000105619.9"; exon_number "5"; exon_id "e271ebb5-e9e2-4d2d-8f54-694206e25ef0_ENSG00000105619.9.5";
chr19	/dev/stdin	CDS	54617818	54618080	.	-	0	gene_id "e271ebb5-e9e2-4d2d-8f54-694206e25ef0_ENSG00000105619.9"; transcript_id "e271ebb5-e9e2-4d2d-8f54-694206e25ef0_ENSG00000105619.9"; exon_number "5"; exon_id "e271ebb5-e9e2-4d2d-8f54-694206e25ef0_ENSG00000105619.9.5";
chr19	/dev/stdin	exon	54618627	54618665	.	-	.	gene_id "e271ebb5-e9e2-4d2d-8f54-694206e25ef0_ENSG00000105619.9"; transcript_id "e271ebb5-e9e2-4d2d-8f54-694206e25ef0_ENSG00000105619.9"; exon_number "6"; exon_id "e271ebb5-e9e2-4d2d-8f54-694206e25ef0_ENSG00000105619.9.6";
chr19	/dev/stdin	CDS	54618627	54618665	.	-	0	gene_id "e271ebb5-e9e2-4d2d-8f54-694206e25ef0_ENSG00000105619.9"; transcript_id "e271ebb5-e9e2-4d2d-8f54-694206e25ef0_ENSG00000105619.9"; exon_number "6"; exon_id "e271ebb5-e9e2-4d2d-8f54-694206e25ef0_ENSG00000105619.9.6";
chr19	/dev/stdin	start_codon	54618663	54618665	.	-	0	gene_id "e271ebb5-e9e2-4d2d-8f54-694206e25ef0_ENSG00000105619.9"; transcript_id "e271ebb5-e9e2-4d2d-8f54-694206e25ef0_ENSG00000105619.9"; exon_number "6"; exon_id "e271ebb5-e9e2-4d2d-8f54-694206e25ef0_ENSG00000105619.9.6";
chr19	/dev/stdin	stop_codon	54610269	54610271	.	-	0	gene_id "e271ebb5-e9e2-4d2d-8f54-694206e25ef0_ENSG00000105619.9"; transcript_id "e271ebb5-e9e2-4d2d-8f54-694206e25ef0_ENSG00000105619.9"; exon_number "1"; exon_id "e271ebb5-e9e2-4d2d-8f54-694206e25ef0_ENSG00000105619.9.1";
chr19	/dev/stdin	transcript	54610269	54619055	.	-	.	gene_id "e271ebb5-e9e2-4d2d-8f54-694206e25ef0-1_ENSG00000105619.9"; transcript_id "e271ebb5-e9e2-4d2d-8f54-694206e25ef0-1_ENSG00000105619.9";
chr19	/dev/stdin	exon	54610269	54610476	.	-	.	gene_id "e271ebb5-e9e2-4d2d-8f54-694206e25ef0-1_ENSG00000105619.9"; transcript_id "e271ebb5-e9e2-4d2d-8f54-694206e25ef0-1_ENSG00000105619.9"; exon_number "1"; exon_id "e271ebb5-e9e2-4d2d-8f54-694206e25ef0-1_ENSG00000105619.9.1";
chr19	/dev/stdin	CDS	54610272	54610476	.	-	1	gene_id "e271ebb5-e9e2-4d2d-8f54-694206e25ef0-1_ENSG00000105619.9"; transcript_id "e271ebb5-e9e2-4d2d-8f54-694206e25ef0-1_ENSG00000105619.9"; exon_number "1"; exon_id "e271ebb5-e9e2-4d2d-8f54-694206e25ef0-1_ENSG00000105619.9.1";
chr19	/dev/stdin	exon	54611333	54611551	.	-	.	gene_id "e271ebb5-e9e2-4d2d-8f54-694206e25ef0-1_ENSG00000105619.9"; transcript_id "e271ebb5-e9e2-4d2d-8f54-694206e25ef0-1_ENSG00000105619.9"; exon_number "2"; exon_id "e271ebb5-e9e2-4d2d-8f54-694206e25ef0-1_ENSG00000105619.9.2";
chr19	/dev/stdin	CDS	54611333	54611551	.	-	1	gene_id "e271ebb5-e9e2-4d2d-8f54-694206e25ef0-1_ENSG00000105619.9"; transcript_id "e271ebb5-e9e2-4d2d-8f54-694206e25ef0-1_ENSG00000105619.9"; exon_number "2"; exon_id "e271ebb5-e9e2-4d2d-8f54-694206e25ef0-1_ENSG00000105619.9.2";
chr19	/dev/stdin	exon	54611633	54611702	.	-	.	gene_id "e271ebb5-e9e2-4d2d-8f54-694206e25ef0-1_ENSG00000105619.9"; transcript_id "e271ebb5-e9e2-4d2d-8f54-694206e25ef0-1_ENSG00000105619.9"; exon_number "3"; exon_id "e271ebb5-e9e2-4d2d-8f54-694206e25ef0-1_ENSG00000105619.9.3";
chr19	/dev/stdin	CDS	54611633	54611702	.	-	2	gene_id "e271ebb5-e9e2-4d2d-8f54-694206e25ef0-1_ENSG00000105619.9"; transcript_id "e271ebb5-e9e2-4d2d-8f54-694206e25ef0-1_ENSG00000105619.9"; exon_number "3"; exon_id "e271ebb5-e9e2-4d2d-8f54-694206e25ef0-1_ENSG00000105619.9.3";
chr19	/dev/stdin	exon	54613434	54613504	.	-	.	gene_id "e271ebb5-e9e2-4d2d-8f54-694206e25ef0-1_ENSG00000105619.9"; transcript_id "e271ebb5-e9e2-4d2d-8f54-694206e25ef0-1_ENSG00000105619.9"; exon_number "4"; exon_id "e271ebb5-e9e2-4d2d-8f54-694206e25ef0-1_ENSG00000105619.9.4";
chr19	/dev/stdin	CDS	54613434	54613504	.	-	1	gene_id "e271ebb5-e9e2-4d2d-8f54-694206e25ef0-1_ENSG00000105619.9"; transcript_id "e271ebb5-e9e2-4d2d-8f54-694206e25ef0-1_ENSG00000105619.9"; exon_number "4"; exon_id "e271ebb5-e9e2-4d2d-8f54-694206e25ef0-1_ENSG00000105619.9.4";
chr19	/dev/stdin	exon	54617818	54618080	.	-	.	gene_id "e271ebb5-e9e2-4d2d-8f54-694206e25ef0-1_ENSG00000105619.9"; transcript_id "e271ebb5-e9e2-4d2d-8f54-694206e25ef0-1_ENSG00000105619.9"; exon_number "5"; exon_id "e271ebb5-e9e2-4d2d-8f54-694206e25ef0-1_ENSG00000105619.9.5";
chr19	/dev/stdin	CDS	54617818	54618080	.	-	0	gene_id "e271ebb5-e9e2-4d2d-8f54-694206e25ef0-1_ENSG00000105619.9"; transcript_id "e271ebb5-e9e2-4d2d-8f54-694206e25ef0-1_ENSG00000105619.9"; exon_number "5"; exon_id "e271ebb5-e9e2-4d2d-8f54-694206e25ef0-1_ENSG00000105619.9.5";
chr19	/dev/stdin	exon	54618627	54619055	.	-	.	gene_id "e271ebb5-e9e2-4d2d-8f54-694206e25ef0-1_ENSG00000105619.9"; transcript_id "e271ebb5-e9e2-4d2d-8f54-694206e25ef0-1_ENSG00000105619.9"; exon_number "6"; exon_id "e271ebb5-e9e2-4d2d-8f54-694206e25ef0-1_ENSG00000105619.9.6";
chr19	/dev/stdin	CDS	54618627	54619055	.	-	0	gene_id "e271ebb5-e9e2-4d2d-8f54-694206e25ef0-1_ENSG00000105619.9"; transcript_id "e271ebb5-e9e2-4d2d-8f54-694206e25ef0-1_ENSG00000105619.9"; exon_number "6"; exon_id "e271ebb5-e9e2-4d2d-8f54-694206e25ef0-1_ENSG00000105619.9.6";
chr19	/dev/stdin	start_codon	54619053	54619055	.	-	0	gene_id "e271ebb5-e9e2-4d2d-8f54-694206e25ef0-1_ENSG00000105619.9"; transcript_id "e271ebb5-e9e2-4d2d-8f54-694206e25ef0-1_ENSG00000105619.9"; exon_number "6"; exon_id "e271ebb5-e9e2-4d2d-8f54-694206e25ef0-1_ENSG00000105619.9.6";
chr19	/dev/stdin	stop_codon	54610269	54610271	.	-	0	gene_id "e271ebb5-e9e2-4d2d-8f54-694206e25ef0-1_ENSG00000105619.9"; transcript_id "e271ebb5-e9e2-4d2d-8f54-694206e25ef0-1_ENSG00000105619.9"; exon_number "1"; exon_id "e271ebb5-e9e2-4d2d-8f54-694206e25ef0-1_ENSG00000105619.9.1";
chr19	/dev/stdin	transcript	54610269	54618837	.	-	.	gene_id "ENST00000391757.1_ENSG00000105619.9"; transcript_id "ENST00000391757.1_ENSG00000105619.9";
chr19	/dev/stdin	exon	54610269	54610476	.	-	.	gene_id "ENST00000391757.1_ENSG00000105619.9"; transcript_id "ENST00000391757.1_ENSG00000105619.9"; exon_number "1"; exon_id "ENST00000391757.1_ENSG00000105619.9.1";
chr19	/dev/stdin	CDS	54610269	54610476	.	-	2	gene_id "ENST00000391757.1_ENSG00000105619.9"; transcript_id "ENST00000391757.1_ENSG00000105619.9"; exon_number "1"; exon_id "ENST00000391757.1_ENSG00000105619.9.1";
chr19	/dev/stdin	exon	54611333	54611514	.	-	.	gene_id "ENST00000391757.1_ENSG00000105619.9"; transcript_id "ENST00000391757.1_ENSG00000105619.9"; exon_number "2"; exon_id "ENST00000391757.1_ENSG00000105619.9.2";
chr19	/dev/stdin	CDS	54611333	54611514	.	-	1	gene_id "ENST00000391757.1_ENSG00000105619.9"; transcript_id "ENST00000391757.1_ENSG00000105619.9"; exon_number "2"; exon_id "ENST00000391757.1_ENSG00000105619.9.2";
chr19	/dev/stdin	exon	54611633	54611702	.	-	.	gene_id "ENST00000391757.1_ENSG00000105619.9"; transcript_id "ENST00000391757.1_ENSG00000105619.9"; exon_number "3"; exon_id "ENST00000391757.1_ENSG00000105619.9.3";
chr19	/dev/stdin	CDS	54611633	54611702	.	-	2	gene_id "ENST00000391757.1_ENSG00000105619.9"; transcript_id "ENST00000391757.1_ENSG00000105619.9"; exon_number "3"; exon_id "ENST00000391757.1_ENSG00000105619.9.3";
chr19	/dev/stdin	exon	54613434	54613504	.	-	.	gene_id "ENST00000391757.1_ENSG00000105619.9"; transcript_id "ENST00000391757.1_ENSG00000105619.9"; exon_number "4"; exon_id "ENST00000391757.1_ENSG00000105619.9.4";
chr19	/dev/stdin	CDS	54613434	54613504	.	-	1	gene_id "ENST00000391757.1_ENSG00000105619.9"; transcript_id "ENST00000391757.1_ENSG00000105619.9"; exon_number "4"; exon_id "ENST00000391757.1_ENSG00000105619.9.4";
chr19	/dev/stdin	exon	54617822	54618080	.	-	.	gene_id "ENST00000391757.1_ENSG00000105619.9"; transcript_id "ENST00000391757.1_ENSG00000105619.9"; exon_number "5"; exon_id "ENST00000391757.1_ENSG00000105619.9.5";
chr19	/dev/stdin	CDS	54617822	54618080	.	-	2	gene_id "ENST00000391757.1_ENSG00000105619.9"; transcript_id "ENST00000391757.1_ENSG00000105619.9"; exon_number "5"; exon_id "ENST00000391757.1_ENSG00000105619.9.5";
chr19	/dev/stdin	exon	54618627	54618837	.	-	.	gene_id "ENST00000391757.1_ENSG00000105619.9"; transcript_id "ENST00000391757.1_ENSG00000105619.9"; exon_number "6"; exon_id "ENST00000391757.1_ENSG00000105619.9.6";
chr19	/dev/stdin	CDS	54618627	54618837	.	-	0	gene_id "ENST00000391757.1_ENSG00000105619.9"; transcript_id "ENST00000391757.1_ENSG00000105619.9"; exon_number "6"; exon_id "ENST00000391757.1_ENSG00000105619.9.6";
chr19	/dev/stdin	start_codon	54618835	54618837	.	-	0	gene_id "ENST00000391757.1_ENSG00000105619.9"; transcript_id "ENST00000391757.1_ENSG00000105619.9"; exon_number "6"; exon_id "ENST00000391757.1_ENSG00000105619.9.6";
chr19	/dev/stdin	transcript	54610269	54618082	.	-	.	gene_id "0f3b10c3-87a2-43ec-82ae-606421566842_ENSG00000105619.9"; transcript_id "0f3b10c3-87a2-43ec-82ae-606421566842_ENSG00000105619.9";
chr19	/dev/stdin	exon	54610269	54610476	.	-	.	gene_id "0f3b10c3-87a2-43ec-82ae-606421566842_ENSG00000105619.9"; transcript_id "0f3b10c3-87a2-43ec-82ae-606421566842_ENSG00000105619.9"; exon_number "1"; exon_id "0f3b10c3-87a2-43ec-82ae-606421566842_ENSG00000105619.9.1";
chr19	/dev/stdin	CDS	54610272	54610476	.	-	1	gene_id "0f3b10c3-87a2-43ec-82ae-606421566842_ENSG00000105619.9"; transcript_id "0f3b10c3-87a2-43ec-82ae-606421566842_ENSG00000105619.9"; exon_number "1"; exon_id "0f3b10c3-87a2-43ec-82ae-606421566842_ENSG00000105619.9.1";
chr19	/dev/stdin	exon	54611333	54611551	.	-	.	gene_id "0f3b10c3-87a2-43ec-82ae-606421566842_ENSG00000105619.9"; transcript_id "0f3b10c3-87a2-43ec-82ae-606421566842_ENSG00000105619.9"; exon_number "2"; exon_id "0f3b10c3-87a2-43ec-82ae-606421566842_ENSG00000105619.9.2";
chr19	/dev/stdin	CDS	54611333	54611551	.	-	1	gene_id "0f3b10c3-87a2-43ec-82ae-606421566842_ENSG00000105619.9"; transcript_id "0f3b10c3-87a2-43ec-82ae-606421566842_ENSG00000105619.9"; exon_number "2"; exon_id "0f3b10c3-87a2-43ec-82ae-606421566842_ENSG00000105619.9.2";
chr19	/dev/stdin	exon	54611633	54611702	.	-	.	gene_id "0f3b10c3-87a2-43ec-82ae-606421566842_ENSG00000105619.9"; transcript_id "0f3b10c3-87a2-43ec-82ae-606421566842_ENSG00000105619.9"; exon_number "3"; exon_id "0f3b10c3-87a2-43ec-82ae-606421566842_ENSG00000105619.9.3";
chr19	/dev/stdin	CDS	54611633	54611702	.	-	2	gene_id "0f3b10c3-87a2-43ec-82ae-606421566842_ENSG00000105619.9"; transcript_id "0f3b10c3-87a2-43ec-82ae-606421566842_ENSG00000105619.9"; exon_number "3"; exon_id "0f3b10c3-87a2-43ec-82ae-606421566842_ENSG00000105619.9.3";
chr19	/dev/stdin	exon	54617818	54618082	.	-	.	gene_id "0f3b10c3-87a2-43ec-82ae-606421566842_ENSG00000105619.9"; transcript_id "0f3b10c3-87a2-43ec-82ae-606421566842_ENSG00000105619.9"; exon_number "4"; exon_id "0f3b10c3-87a2-43ec-82ae-606421566842_ENSG00000105619.9.4";
chr19	/dev/stdin	CDS	54617818	54618082	.	-	0	gene_id "0f3b10c3-87a2-43ec-82ae-606421566842_ENSG00000105619.9"; transcript_id "0f3b10c3-87a2-43ec-82ae-606421566842_ENSG00000105619.9"; exon_number "4"; exon_id "0f3b10c3-87a2-43ec-82ae-606421566842_ENSG00000105619.9.4";
chr19	/dev/stdin	start_codon	54618080	54618082	.	-	0	gene_id "0f3b10c3-87a2-43ec-82ae-606421566842_ENSG00000105619.9"; transcript_id "0f3b10c3-87a2-43ec-82ae-606421566842_ENSG00000105619.9"; exon_number "4"; exon_id "0f3b10c3-87a2-43ec-82ae-606421566842_ENSG00000105619.9.4";
chr19	/dev/stdin	stop_codon	54610269	54610271	.	-	0	gene_id "0f3b10c3-87a2-43ec-82ae-606421566842_ENSG00000105619.9"; transcript_id "0f3b10c3-87a2-43ec-82ae-606421566842_ENSG00000105619.9"; exon_number "1"; exon_id "0f3b10c3-87a2-43ec-82ae-606421566842_ENSG00000105619.9.1";
chr19	/dev/stdin	transcript	54610269	54619055	.	-	.	gene_id "07f79287-401e-4d46-ae46-34d9da791834_ENSG00000105619.9"; transcript_id "07f79287-401e-4d46-ae46-34d9da791834_ENSG00000105619.9";
chr19	/dev/stdin	exon	54610269	54610476	.	-	.	gene_id "07f79287-401e-4d46-ae46-34d9da791834_ENSG00000105619.9"; transcript_id "07f79287-401e-4d46-ae46-34d9da791834_ENSG00000105619.9"; exon_number "1"; exon_id "07f79287-401e-4d46-ae46-34d9da791834_ENSG00000105619.9.1";
chr19	/dev/stdin	CDS	54610269	54610476	.	-	0	gene_id "07f79287-401e-4d46-ae46-34d9da791834_ENSG00000105619.9"; transcript_id "07f79287-401e-4d46-ae46-34d9da791834_ENSG00000105619.9"; exon_number "1"; exon_id "07f79287-401e-4d46-ae46-34d9da791834_ENSG00000105619.9.1";
chr19	/dev/stdin	exon	54611333	54611551	.	-	.	gene_id "07f79287-401e-4d46-ae46-34d9da791834_ENSG00000105619.9"; transcript_id "07f79287-401e-4d46-ae46-34d9da791834_ENSG00000105619.9"; exon_number "2"; exon_id "07f79287-401e-4d46-ae46-34d9da791834_ENSG00000105619.9.2";
chr19	/dev/stdin	CDS	54611333	54611551	.	-	0	gene_id "07f79287-401e-4d46-ae46-34d9da791834_ENSG00000105619.9"; transcript_id "07f79287-401e-4d46-ae46-34d9da791834_ENSG00000105619.9"; exon_number "2"; exon_id "07f79287-401e-4d46-ae46-34d9da791834_ENSG00000105619.9.2";
chr19	/dev/stdin	exon	54611633	54611702	.	-	.	gene_id "07f79287-401e-4d46-ae46-34d9da791834_ENSG00000105619.9"; transcript_id "07f79287-401e-4d46-ae46-34d9da791834_ENSG00000105619.9"; exon_number "3"; exon_id "07f79287-401e-4d46-ae46-34d9da791834_ENSG00000105619.9.3";
chr19	/dev/stdin	CDS	54611633	54611702	.	-	1	gene_id "07f79287-401e-4d46-ae46-34d9da791834_ENSG00000105619.9"; transcript_id "07f79287-401e-4d46-ae46-34d9da791834_ENSG00000105619.9"; exon_number "3"; exon_id "07f79287-401e-4d46-ae46-34d9da791834_ENSG00000105619.9.3";
chr19	/dev/stdin	exon	54613434	54613504	.	-	.	gene_id "07f79287-401e-4d46-ae46-34d9da791834_ENSG00000105619.9"; transcript_id "07f79287-401e-4d46-ae46-34d9da791834_ENSG00000105619.9"; exon_number "4"; exon_id "07f79287-401e-4d46-ae46-34d9da791834_ENSG00000105619.9.4";
chr19	/dev/stdin	CDS	54613434	54613504	.	-	0	gene_id "07f79287-401e-4d46-ae46-34d9da791834_ENSG00000105619.9"; transcript_id "07f79287-401e-4d46-ae46-34d9da791834_ENSG00000105619.9"; exon_number "4"; exon_id "07f79287-401e-4d46-ae46-34d9da791834_ENSG00000105619.9.4";
chr19	/dev/stdin	exon	54618627	54619055	.	-	.	gene_id "07f79287-401e-4d46-ae46-34d9da791834_ENSG00000105619.9"; transcript_id "07f79287-401e-4d46-ae46-34d9da791834_ENSG00000105619.9"; exon_number "5"; exon_id "07f79287-401e-4d46-ae46-34d9da791834_ENSG00000105619.9.5";
chr19	/dev/stdin	CDS	54618627	54619055	.	-	0	gene_id "07f79287-401e-4d46-ae46-34d9da791834_ENSG00000105619.9"; transcript_id "07f79287-401e-4d46-ae46-34d9da791834_ENSG00000105619.9"; exon_number "5"; exon_id "07f79287-401e-4d46-ae46-34d9da791834_ENSG00000105619.9.5";
chr19	/dev/stdin	start_codon	54619053	54619055	.	-	0	gene_id "07f79287-401e-4d46-ae46-34d9da791834_ENSG00000105619.9"; transcript_id "07f79287-401e-4d46-ae46-34d9da791834_ENSG00000105619.9"; exon_number "5"; exon_id "07f79287-401e-4d46-ae46-34d9da791834_ENSG00000105619.9.5";
chr19	/dev/stdin	transcript	54610269	54619055	.	-	.	gene_id "c189e96f-45eb-4b78-aaf1-795f6395e0b6_ENSG00000105619.9"; transcript_id "c189e96f-45eb-4b78-aaf1-795f6395e0b6_ENSG00000105619.9";
chr19	/dev/stdin	exon	54610269	54610476	.	-	.	gene_id "c189e96f-45eb-4b78-aaf1-795f6395e0b6_ENSG00000105619.9"; transcript_id "c189e96f-45eb-4b78-aaf1-795f6395e0b6_ENSG00000105619.9"; exon_number "1"; exon_id "c189e96f-45eb-4b78-aaf1-795f6395e0b6_ENSG00000105619.9.1";
chr19	/dev/stdin	CDS	54610269	54610476	.	-	2	gene_id "c189e96f-45eb-4b78-aaf1-795f6395e0b6_ENSG00000105619.9"; transcript_id "c189e96f-45eb-4b78-aaf1-795f6395e0b6_ENSG00000105619.9"; exon_number "1"; exon_id "c189e96f-45eb-4b78-aaf1-795f6395e0b6_ENSG00000105619.9.1";
chr19	/dev/stdin	exon	54611333	54611551	.	-	.	gene_id "c189e96f-45eb-4b78-aaf1-795f6395e0b6_ENSG00000105619.9"; transcript_id "c189e96f-45eb-4b78-aaf1-795f6395e0b6_ENSG00000105619.9"; exon_number "2"; exon_id "c189e96f-45eb-4b78-aaf1-795f6395e0b6_ENSG00000105619.9.2";
chr19	/dev/stdin	CDS	54611333	54611551	.	-	2	gene_id "c189e96f-45eb-4b78-aaf1-795f6395e0b6_ENSG00000105619.9"; transcript_id "c189e96f-45eb-4b78-aaf1-795f6395e0b6_ENSG00000105619.9"; exon_number "2"; exon_id "c189e96f-45eb-4b78-aaf1-795f6395e0b6_ENSG00000105619.9.2";
chr19	/dev/stdin	exon	54611633	54611702	.	-	.	gene_id "c189e96f-45eb-4b78-aaf1-795f6395e0b6_ENSG00000105619.9"; transcript_id "c189e96f-45eb-4b78-aaf1-795f6395e0b6_ENSG00000105619.9"; exon_number "3"; exon_id "c189e96f-45eb-4b78-aaf1-795f6395e0b6_ENSG00000105619.9.3";
chr19	/dev/stdin	CDS	54611633	54611702	.	-	0	gene_id "c189e96f-45eb-4b78-aaf1-795f6395e0b6_ENSG00000105619.9"; transcript_id "c189e96f-45eb-4b78-aaf1-795f6395e0b6_ENSG00000105619.9"; exon_number "3"; exon_id "c189e96f-45eb-4b78-aaf1-795f6395e0b6_ENSG00000105619.9.3";
chr19	/dev/stdin	exon	54618627	54619055	.	-	.	gene_id "c189e96f-45eb-4b78-aaf1-795f6395e0b6_ENSG00000105619.9"; transcript_id "c189e96f-45eb-4b78-aaf1-795f6395e0b6_ENSG00000105619.9"; exon_number "4"; exon_id "c189e96f-45eb-4b78-aaf1-795f6395e0b6_ENSG00000105619.9.4";
chr19	/dev/stdin	CDS	54618627	54619055	.	-	0	gene_id "c189e96f-45eb-4b78-aaf1-795f6395e0b6_ENSG00000105619.9"; transcript_id "c189e96f-45eb-4b78-aaf1-795f6395e0b6_ENSG00000105619.9"; exon_number "4"; exon_id "c189e96f-45eb-4b78-aaf1-795f6395e0b6_ENSG00000105619.9.4";
chr19	/dev/stdin	start_codon	54619053	54619055	.	-	0	gene_id "c189e96f-45eb-4b78-aaf1-795f6395e0b6_ENSG00000105619.9"; transcript_id "c189e96f-45eb-4b78-aaf1-795f6395e0b6_ENSG00000105619.9"; exon_number "4"; exon_id "c189e96f-45eb-4b78-aaf1-795f6395e0b6_ENSG00000105619.9.4";
chr19	/dev/stdin	transcript	54610269	54618837	.	-	.	gene_id "77ec9464-92b2-4112-bb43-de1b207e1b59_ENSG00000105619.9"; transcript_id "77ec9464-92b2-4112-bb43-de1b207e1b59_ENSG00000105619.9";
chr19	/dev/stdin	exon	54610269	54610476	.	-	.	gene_id "77ec9464-92b2-4112-bb43-de1b207e1b59_ENSG00000105619.9"; transcript_id "77ec9464-92b2-4112-bb43-de1b207e1b59_ENSG00000105619.9"; exon_number "1"; exon_id "77ec9464-92b2-4112-bb43-de1b207e1b59_ENSG00000105619.9.1";
chr19	/dev/stdin	CDS	54610272	54610476	.	-	1	gene_id "77ec9464-92b2-4112-bb43-de1b207e1b59_ENSG00000105619.9"; transcript_id "77ec9464-92b2-4112-bb43-de1b207e1b59_ENSG00000105619.9"; exon_number "1"; exon_id "77ec9464-92b2-4112-bb43-de1b207e1b59_ENSG00000105619.9.1";
chr19	/dev/stdin	exon	54611333	54611702	.	-	.	gene_id "77ec9464-92b2-4112-bb43-de1b207e1b59_ENSG00000105619.9"; transcript_id "77ec9464-92b2-4112-bb43-de1b207e1b59_ENSG00000105619.9"; exon_number "2"; exon_id "77ec9464-92b2-4112-bb43-de1b207e1b59_ENSG00000105619.9.2";
chr19	/dev/stdin	CDS	54611333	54611702	.	-	2	gene_id "77ec9464-92b2-4112-bb43-de1b207e1b59_ENSG00000105619.9"; transcript_id "77ec9464-92b2-4112-bb43-de1b207e1b59_ENSG00000105619.9"; exon_number "2"; exon_id "77ec9464-92b2-4112-bb43-de1b207e1b59_ENSG00000105619.9.2";
chr19	/dev/stdin	exon	54613434	54613504	.	-	.	gene_id "77ec9464-92b2-4112-bb43-de1b207e1b59_ENSG00000105619.9"; transcript_id "77ec9464-92b2-4112-bb43-de1b207e1b59_ENSG00000105619.9"; exon_number "3"; exon_id "77ec9464-92b2-4112-bb43-de1b207e1b59_ENSG00000105619.9.3";
chr19	/dev/stdin	CDS	54613434	54613504	.	-	1	gene_id "77ec9464-92b2-4112-bb43-de1b207e1b59_ENSG00000105619.9"; transcript_id "77ec9464-92b2-4112-bb43-de1b207e1b59_ENSG00000105619.9"; exon_number "3"; exon_id "77ec9464-92b2-4112-bb43-de1b207e1b59_ENSG00000105619.9.3";
chr19	/dev/stdin	exon	54617822	54618080	.	-	.	gene_id "77ec9464-92b2-4112-bb43-de1b207e1b59_ENSG00000105619.9"; transcript_id "77ec9464-92b2-4112-bb43-de1b207e1b59_ENSG00000105619.9"; exon_number "4"; exon_id "77ec9464-92b2-4112-bb43-de1b207e1b59_ENSG00000105619.9.4";
chr19	/dev/stdin	CDS	54617822	54618080	.	-	2	gene_id "77ec9464-92b2-4112-bb43-de1b207e1b59_ENSG00000105619.9"; transcript_id "77ec9464-92b2-4112-bb43-de1b207e1b59_ENSG00000105619.9"; exon_number "4"; exon_id "77ec9464-92b2-4112-bb43-de1b207e1b59_ENSG00000105619.9.4";
chr19	/dev/stdin	exon	54618627	54618837	.	-	.	gene_id "77ec9464-92b2-4112-bb43-de1b207e1b59_ENSG00000105619.9"; transcript_id "77ec9464-92b2-4112-bb43-de1b207e1b59_ENSG00000105619.9"; exon_number "5"; exon_id "77ec9464-92b2-4112-bb43-de1b207e1b59_ENSG00000105619.9.5";
chr19	/dev/stdin	CDS	54618627	54618837	.	-	0	gene_id "77ec9464-92b2-4112-bb43-de1b207e1b59_ENSG00000105619.9"; transcript_id "77ec9464-92b2-4112-bb43-de1b207e1b59_ENSG00000105619.9"; exon_number "5"; exon_id "77ec9464-92b2-4112-bb43-de1b207e1b59_ENSG00000105619.9.5";
chr19	/dev/stdin	start_codon	54618835	54618837	.	-	0	gene_id "77ec9464-92b2-4112-bb43-de1b207e1b59_ENSG00000105619.9"; transcript_id "77ec9464-92b2-4112-bb43-de1b207e1b59_ENSG00000105619.9"; exon_number "5"; exon_id "77ec9464-92b2-4112-bb43-de1b207e1b59_ENSG00000105619.9.5";
chr19	/dev/stdin	stop_codon	54610269	54610271	.	-	0	gene_id "77ec9464-92b2-4112-bb43-de1b207e1b59_ENSG00000105619.9"; transcript_id "77ec9464-92b2-4112-bb43-de1b207e1b59_ENSG00000105619.9"; exon_number "1"; exon_id "77ec9464-92b2-4112-bb43-de1b207e1b59_ENSG00000105619.9.1";
chr19	/dev/stdin	transcript	54619056	54635140	.	+	.	gene_id "b9bb0f2f-2e3d-4811-ae4a-fffe55272edf_ENSG00000105618.9"; transcript_id "b9bb0f2f-2e3d-4811-ae4a-fffe55272edf_ENSG00000105618.9";
chr19	/dev/stdin	exon	54619056	54619177	.	+	.	gene_id "b9bb0f2f-2e3d-4811-ae4a-fffe55272edf_ENSG00000105618.9"; transcript_id "b9bb0f2f-2e3d-4811-ae4a-fffe55272edf_ENSG00000105618.9"; exon_number "1"; exon_id "b9bb0f2f-2e3d-4811-ae4a-fffe55272edf_ENSG00000105618.9.1";
chr19	/dev/stdin	CDS	54619056	54619177	.	+	0	gene_id "b9bb0f2f-2e3d-4811-ae4a-fffe55272edf_ENSG00000105618.9"; transcript_id "b9bb0f2f-2e3d-4811-ae4a-fffe55272edf_ENSG00000105618.9"; exon_number "1"; exon_id "b9bb0f2f-2e3d-4811-ae4a-fffe55272edf_ENSG00000105618.9.1";
chr19	/dev/stdin	exon	54621621	54621835	.	+	.	gene_id "b9bb0f2f-2e3d-4811-ae4a-fffe55272edf_ENSG00000105618.9"; transcript_id "b9bb0f2f-2e3d-4811-ae4a-fffe55272edf_ENSG00000105618.9"; exon_number "2"; exon_id "b9bb0f2f-2e3d-4811-ae4a-fffe55272edf_ENSG00000105618.9.2";
chr19	/dev/stdin	CDS	54621621	54621835	.	+	1	gene_id "b9bb0f2f-2e3d-4811-ae4a-fffe55272edf_ENSG00000105618.9"; transcript_id "b9bb0f2f-2e3d-4811-ae4a-fffe55272edf_ENSG00000105618.9"; exon_number "2"; exon_id "b9bb0f2f-2e3d-4811-ae4a-fffe55272edf_ENSG00000105618.9.2";
chr19	/dev/stdin	exon	54621953	54622013	.	+	.	gene_id "b9bb0f2f-2e3d-4811-ae4a-fffe55272edf_ENSG00000105618.9"; transcript_id "b9bb0f2f-2e3d-4811-ae4a-fffe55272edf_ENSG00000105618.9"; exon_number "3"; exon_id "b9bb0f2f-2e3d-4811-ae4a-fffe55272edf_ENSG00000105618.9.3";
chr19	/dev/stdin	CDS	54621953	54622013	.	+	2	gene_id "b9bb0f2f-2e3d-4811-ae4a-fffe55272edf_ENSG00000105618.9"; transcript_id "b9bb0f2f-2e3d-4811-ae4a-fffe55272edf_ENSG00000105618.9"; exon_number "3"; exon_id "b9bb0f2f-2e3d-4811-ae4a-fffe55272edf_ENSG00000105618.9.3";
chr19	/dev/stdin	exon	54625239	54625322	.	+	.	gene_id "b9bb0f2f-2e3d-4811-ae4a-fffe55272edf_ENSG00000105618.9"; transcript_id "b9bb0f2f-2e3d-4811-ae4a-fffe55272edf_ENSG00000105618.9"; exon_number "4"; exon_id "b9bb0f2f-2e3d-4811-ae4a-fffe55272edf_ENSG00000105618.9.4";
chr19	/dev/stdin	CDS	54625239	54625322	.	+	1	gene_id "b9bb0f2f-2e3d-4811-ae4a-fffe55272edf_ENSG00000105618.9"; transcript_id "b9bb0f2f-2e3d-4811-ae4a-fffe55272edf_ENSG00000105618.9"; exon_number "4"; exon_id "b9bb0f2f-2e3d-4811-ae4a-fffe55272edf_ENSG00000105618.9.4";
chr19	/dev/stdin	exon	54625876	54625973	.	+	.	gene_id "b9bb0f2f-2e3d-4811-ae4a-fffe55272edf_ENSG00000105618.9"; transcript_id "b9bb0f2f-2e3d-4811-ae4a-fffe55272edf_ENSG00000105618.9"; exon_number "5"; exon_id "b9bb0f2f-2e3d-4811-ae4a-fffe55272edf_ENSG00000105618.9.5";
chr19	/dev/stdin	CDS	54625876	54625973	.	+	1	gene_id "b9bb0f2f-2e3d-4811-ae4a-fffe55272edf_ENSG00000105618.9"; transcript_id "b9bb0f2f-2e3d-4811-ae4a-fffe55272edf_ENSG00000105618.9"; exon_number "5"; exon_id "b9bb0f2f-2e3d-4811-ae4a-fffe55272edf_ENSG00000105618.9.5";
chr19	/dev/stdin	exon	54626833	54626939	.	+	.	gene_id "b9bb0f2f-2e3d-4811-ae4a-fffe55272edf_ENSG00000105618.9"; transcript_id "b9bb0f2f-2e3d-4811-ae4a-fffe55272edf_ENSG00000105618.9"; exon_number "6"; exon_id "b9bb0f2f-2e3d-4811-ae4a-fffe55272edf_ENSG00000105618.9.6";
chr19	/dev/stdin	CDS	54626833	54626939	.	+	2	gene_id "b9bb0f2f-2e3d-4811-ae4a-fffe55272edf_ENSG00000105618.9"; transcript_id "b9bb0f2f-2e3d-4811-ae4a-fffe55272edf_ENSG00000105618.9"; exon_number "6"; exon_id "b9bb0f2f-2e3d-4811-ae4a-fffe55272edf_ENSG00000105618.9.6";
chr19	/dev/stdin	exon	54627128	54627297	.	+	.	gene_id "b9bb0f2f-2e3d-4811-ae4a-fffe55272edf_ENSG00000105618.9"; transcript_id "b9bb0f2f-2e3d-4811-ae4a-fffe55272edf_ENSG00000105618.9"; exon_number "7"; exon_id "b9bb0f2f-2e3d-4811-ae4a-fffe55272edf_ENSG00000105618.9.7";
chr19	/dev/stdin	CDS	54627128	54627297	.	+	0	gene_id "b9bb0f2f-2e3d-4811-ae4a-fffe55272edf_ENSG00000105618.9"; transcript_id "b9bb0f2f-2e3d-4811-ae4a-fffe55272edf_ENSG00000105618.9"; exon_number "7"; exon_id "b9bb0f2f-2e3d-4811-ae4a-fffe55272edf_ENSG00000105618.9.7";
chr19	/dev/stdin	exon	54627878	54628035	.	+	.	gene_id "b9bb0f2f-2e3d-4811-ae4a-fffe55272edf_ENSG00000105618.9"; transcript_id "b9bb0f2f-2e3d-4811-ae4a-fffe55272edf_ENSG00000105618.9"; exon_number "8"; exon_id "b9bb0f2f-2e3d-4811-ae4a-fffe55272edf_ENSG00000105618.9.8";
chr19	/dev/stdin	CDS	54627878	54628035	.	+	1	gene_id "b9bb0f2f-2e3d-4811-ae4a-fffe55272edf_ENSG00000105618.9"; transcript_id "b9bb0f2f-2e3d-4811-ae4a-fffe55272edf_ENSG00000105618.9"; exon_number "8"; exon_id "b9bb0f2f-2e3d-4811-ae4a-fffe55272edf_ENSG00000105618.9.8";
chr19	/dev/stdin	exon	54629903	54629992	.	+	.	gene_id "b9bb0f2f-2e3d-4811-ae4a-fffe55272edf_ENSG00000105618.9"; transcript_id "b9bb0f2f-2e3d-4811-ae4a-fffe55272edf_ENSG00000105618.9"; exon_number "9"; exon_id "b9bb0f2f-2e3d-4811-ae4a-fffe55272edf_ENSG00000105618.9.9";
chr19	/dev/stdin	CDS	54629903	54629992	.	+	2	gene_id "b9bb0f2f-2e3d-4811-ae4a-fffe55272edf_ENSG00000105618.9"; transcript_id "b9bb0f2f-2e3d-4811-ae4a-fffe55272edf_ENSG00000105618.9"; exon_number "9"; exon_id "b9bb0f2f-2e3d-4811-ae4a-fffe55272edf_ENSG00000105618.9.9";
chr19	/dev/stdin	exon	54631448	54631575	.	+	.	gene_id "b9bb0f2f-2e3d-4811-ae4a-fffe55272edf_ENSG00000105618.9"; transcript_id "b9bb0f2f-2e3d-4811-ae4a-fffe55272edf_ENSG00000105618.9"; exon_number "10"; exon_id "b9bb0f2f-2e3d-4811-ae4a-fffe55272edf_ENSG00000105618.9.10";
chr19	/dev/stdin	CDS	54631448	54631575	.	+	2	gene_id "b9bb0f2f-2e3d-4811-ae4a-fffe55272edf_ENSG00000105618.9"; transcript_id "b9bb0f2f-2e3d-4811-ae4a-fffe55272edf_ENSG00000105618.9"; exon_number "10"; exon_id "b9bb0f2f-2e3d-4811-ae4a-fffe55272edf_ENSG00000105618.9.10";
chr19	/dev/stdin	exon	54631680	54631752	.	+	.	gene_id "b9bb0f2f-2e3d-4811-ae4a-fffe55272edf_ENSG00000105618.9"; transcript_id "b9bb0f2f-2e3d-4811-ae4a-fffe55272edf_ENSG00000105618.9"; exon_number "11"; exon_id "b9bb0f2f-2e3d-4811-ae4a-fffe55272edf_ENSG00000105618.9.11";
chr19	/dev/stdin	CDS	54631680	54631752	.	+	0	gene_id "b9bb0f2f-2e3d-4811-ae4a-fffe55272edf_ENSG00000105618.9"; transcript_id "b9bb0f2f-2e3d-4811-ae4a-fffe55272edf_ENSG00000105618.9"; exon_number "11"; exon_id "b9bb0f2f-2e3d-4811-ae4a-fffe55272edf_ENSG00000105618.9.11";
chr19	/dev/stdin	exon	54632432	54632560	.	+	.	gene_id "b9bb0f2f-2e3d-4811-ae4a-fffe55272edf_ENSG00000105618.9"; transcript_id "b9bb0f2f-2e3d-4811-ae4a-fffe55272edf_ENSG00000105618.9"; exon_number "12"; exon_id "b9bb0f2f-2e3d-4811-ae4a-fffe55272edf_ENSG00000105618.9.12";
chr19	/dev/stdin	CDS	54632432	54632560	.	+	2	gene_id "b9bb0f2f-2e3d-4811-ae4a-fffe55272edf_ENSG00000105618.9"; transcript_id "b9bb0f2f-2e3d-4811-ae4a-fffe55272edf_ENSG00000105618.9"; exon_number "12"; exon_id "b9bb0f2f-2e3d-4811-ae4a-fffe55272edf_ENSG00000105618.9.12";
chr19	/dev/stdin	exon	54632647	54632745	.	+	.	gene_id "b9bb0f2f-2e3d-4811-ae4a-fffe55272edf_ENSG00000105618.9"; transcript_id "b9bb0f2f-2e3d-4811-ae4a-fffe55272edf_ENSG00000105618.9"; exon_number "13"; exon_id "b9bb0f2f-2e3d-4811-ae4a-fffe55272edf_ENSG00000105618.9.13";
chr19	/dev/stdin	CDS	54632647	54632745	.	+	2	gene_id "b9bb0f2f-2e3d-4811-ae4a-fffe55272edf_ENSG00000105618.9"; transcript_id "b9bb0f2f-2e3d-4811-ae4a-fffe55272edf_ENSG00000105618.9"; exon_number "13"; exon_id "b9bb0f2f-2e3d-4811-ae4a-fffe55272edf_ENSG00000105618.9.13";
chr19	/dev/stdin	exon	54634738	54635140	.	+	.	gene_id "b9bb0f2f-2e3d-4811-ae4a-fffe55272edf_ENSG00000105618.9"; transcript_id "b9bb0f2f-2e3d-4811-ae4a-fffe55272edf_ENSG00000105618.9"; exon_number "14"; exon_id "b9bb0f2f-2e3d-4811-ae4a-fffe55272edf_ENSG00000105618.9.14";
chr19	/dev/stdin	CDS	54634738	54635140	.	+	2	gene_id "b9bb0f2f-2e3d-4811-ae4a-fffe55272edf_ENSG00000105618.9"; transcript_id "b9bb0f2f-2e3d-4811-ae4a-fffe55272edf_ENSG00000105618.9"; exon_number "14"; exon_id "b9bb0f2f-2e3d-4811-ae4a-fffe55272edf_ENSG00000105618.9.14";
chr19	/dev/stdin	start_codon	54619056	54619058	.	+	0	gene_id "b9bb0f2f-2e3d-4811-ae4a-fffe55272edf_ENSG00000105618.9"; transcript_id "b9bb0f2f-2e3d-4811-ae4a-fffe55272edf_ENSG00000105618.9"; exon_number "1"; exon_id "b9bb0f2f-2e3d-4811-ae4a-fffe55272edf_ENSG00000105618.9.1";
chr19	/dev/stdin	transcript	54619056	54635140	.	+	.	gene_id "ENST00000321030.4_ENSG00000105618.9"; transcript_id "ENST00000321030.4_ENSG00000105618.9";
chr19	/dev/stdin	exon	54619056	54619177	.	+	.	gene_id "ENST00000321030.4_ENSG00000105618.9"; transcript_id "ENST00000321030.4_ENSG00000105618.9"; exon_number "1"; exon_id "ENST00000321030.4_ENSG00000105618.9.1";
chr19	/dev/stdin	CDS	54619056	54619177	.	+	0	gene_id "ENST00000321030.4_ENSG00000105618.9"; transcript_id "ENST00000321030.4_ENSG00000105618.9"; exon_number "1"; exon_id "ENST00000321030.4_ENSG00000105618.9.1";
chr19	/dev/stdin	exon	54621651	54621835	.	+	.	gene_id "ENST00000321030.4_ENSG00000105618.9"; transcript_id "ENST00000321030.4_ENSG00000105618.9"; exon_number "2"; exon_id "ENST00000321030.4_ENSG00000105618.9.2";
chr19	/dev/stdin	CDS	54621651	54621835	.	+	1	gene_id "ENST00000321030.4_ENSG00000105618.9"; transcript_id "ENST00000321030.4_ENSG00000105618.9"; exon_number "2"; exon_id "ENST00000321030.4_ENSG00000105618.9.2";
chr19	/dev/stdin	exon	54621953	54622013	.	+	.	gene_id "ENST00000321030.4_ENSG00000105618.9"; transcript_id "ENST00000321030.4_ENSG00000105618.9"; exon_number "3"; exon_id "ENST00000321030.4_ENSG00000105618.9.3";
chr19	/dev/stdin	CDS	54621953	54622013	.	+	2	gene_id "ENST00000321030.4_ENSG00000105618.9"; transcript_id "ENST00000321030.4_ENSG00000105618.9"; exon_number "3"; exon_id "ENST00000321030.4_ENSG00000105618.9.3";
chr19	/dev/stdin	exon	54625239	54625322	.	+	.	gene_id "ENST00000321030.4_ENSG00000105618.9"; transcript_id "ENST00000321030.4_ENSG00000105618.9"; exon_number "4"; exon_id "ENST00000321030.4_ENSG00000105618.9.4";
chr19	/dev/stdin	CDS	54625239	54625322	.	+	1	gene_id "ENST00000321030.4_ENSG00000105618.9"; transcript_id "ENST00000321030.4_ENSG00000105618.9"; exon_number "4"; exon_id "ENST00000321030.4_ENSG00000105618.9.4";
chr19	/dev/stdin	exon	54625876	54625973	.	+	.	gene_id "ENST00000321030.4_ENSG00000105618.9"; transcript_id "ENST00000321030.4_ENSG00000105618.9"; exon_number "5"; exon_id "ENST00000321030.4_ENSG00000105618.9.5";
chr19	/dev/stdin	CDS	54625876	54625973	.	+	1	gene_id "ENST00000321030.4_ENSG00000105618.9"; transcript_id "ENST00000321030.4_ENSG00000105618.9"; exon_number "5"; exon_id "ENST00000321030.4_ENSG00000105618.9.5";
chr19	/dev/stdin	exon	54626833	54626939	.	+	.	gene_id "ENST00000321030.4_ENSG00000105618.9"; transcript_id "ENST00000321030.4_ENSG00000105618.9"; exon_number "6"; exon_id "ENST00000321030.4_ENSG00000105618.9.6";
chr19	/dev/stdin	CDS	54626833	54626939	.	+	2	gene_id "ENST00000321030.4_ENSG00000105618.9"; transcript_id "ENST00000321030.4_ENSG00000105618.9"; exon_number "6"; exon_id "ENST00000321030.4_ENSG00000105618.9.6";
chr19	/dev/stdin	exon	54627128	54627297	.	+	.	gene_id "ENST00000321030.4_ENSG00000105618.9"; transcript_id "ENST00000321030.4_ENSG00000105618.9"; exon_number "7"; exon_id "ENST00000321030.4_ENSG00000105618.9.7";
chr19	/dev/stdin	CDS	54627128	54627297	.	+	0	gene_id "ENST00000321030.4_ENSG00000105618.9"; transcript_id "ENST00000321030.4_ENSG00000105618.9"; exon_number "7"; exon_id "ENST00000321030.4_ENSG00000105618.9.7";
chr19	/dev/stdin	exon	54627878	54628035	.	+	.	gene_id "ENST00000321030.4_ENSG00000105618.9"; transcript_id "ENST00000321030.4_ENSG00000105618.9"; exon_number "8"; exon_id "ENST00000321030.4_ENSG00000105618.9.8";
chr19	/dev/stdin	CDS	54627878	54628035	.	+	1	gene_id "ENST00000321030.4_ENSG00000105618.9"; transcript_id "ENST00000321030.4_ENSG00000105618.9"; exon_number "8"; exon_id "ENST00000321030.4_ENSG00000105618.9.8";
chr19	/dev/stdin	exon	54629903	54629992	.	+	.	gene_id "ENST00000321030.4_ENSG00000105618.9"; transcript_id "ENST00000321030.4_ENSG00000105618.9"; exon_number "9"; exon_id "ENST00000321030.4_ENSG00000105618.9.9";
chr19	/dev/stdin	CDS	54629903	54629992	.	+	2	gene_id "ENST00000321030.4_ENSG00000105618.9"; transcript_id "ENST00000321030.4_ENSG00000105618.9"; exon_number "9"; exon_id "ENST00000321030.4_ENSG00000105618.9.9";
chr19	/dev/stdin	exon	54631448	54631575	.	+	.	gene_id "ENST00000321030.4_ENSG00000105618.9"; transcript_id "ENST00000321030.4_ENSG00000105618.9"; exon_number "10"; exon_id "ENST00000321030.4_ENSG00000105618.9.10";
chr19	/dev/stdin	CDS	54631448	54631575	.	+	2	gene_id "ENST00000321030.4_ENSG00000105618.9"; transcript_id "ENST00000321030.4_ENSG00000105618.9"; exon_number "10"; exon_id "ENST00000321030.4_ENSG00000105618.9.10";
chr19	/dev/stdin	exon	54631680	54631752	.	+	.	gene_id "ENST00000321030.4_ENSG00000105618.9"; transcript_id "ENST00000321030.4_ENSG00000105618.9"; exon_number "11"; exon_id "ENST00000321030.4_ENSG00000105618.9.11";
chr19	/dev/stdin	CDS	54631680	54631752	.	+	0	gene_id "ENST00000321030.4_ENSG00000105618.9"; transcript_id "ENST00000321030.4_ENSG00000105618.9"; exon_number "11"; exon_id "ENST00000321030.4_ENSG00000105618.9.11";
chr19	/dev/stdin	exon	54632432	54632560	.	+	.	gene_id "ENST00000321030.4_ENSG00000105618.9"; transcript_id "ENST00000321030.4_ENSG00000105618.9"; exon_number "12"; exon_id "ENST00000321030.4_ENSG00000105618.9.12";
chr19	/dev/stdin	CDS	54632432	54632560	.	+	2	gene_id "ENST00000321030.4_ENSG00000105618.9"; transcript_id "ENST00000321030.4_ENSG00000105618.9"; exon_number "12"; exon_id "ENST00000321030.4_ENSG00000105618.9.12";
chr19	/dev/stdin	exon	54632647	54632745	.	+	.	gene_id "ENST00000321030.4_ENSG00000105618.9"; transcript_id "ENST00000321030.4_ENSG00000105618.9"; exon_number "13"; exon_id "ENST00000321030.4_ENSG00000105618.9.13";
chr19	/dev/stdin	CDS	54632647	54632745	.	+	2	gene_id "ENST00000321030.4_ENSG00000105618.9"; transcript_id "ENST00000321030.4_ENSG00000105618.9"; exon_number "13"; exon_id "ENST00000321030.4_ENSG00000105618.9.13";
chr19	/dev/stdin	exon	54634738	54635140	.	+	.	gene_id "ENST00000321030.4_ENSG00000105618.9"; transcript_id "ENST00000321030.4_ENSG00000105618.9"; exon_number "14"; exon_id "ENST00000321030.4_ENSG00000105618.9.14";
chr19	/dev/stdin	CDS	54634738	54635140	.	+	2	gene_id "ENST00000321030.4_ENSG00000105618.9"; transcript_id "ENST00000321030.4_ENSG00000105618.9"; exon_number "14"; exon_id "ENST00000321030.4_ENSG00000105618.9.14";
chr19	/dev/stdin	start_codon	54619056	54619058	.	+	0	gene_id "ENST00000321030.4_ENSG00000105618.9"; transcript_id "ENST00000321030.4_ENSG00000105618.9"; exon_number "1"; exon_id "ENST00000321030.4_ENSG00000105618.9.1";
chr19	/dev/stdin	transcript	54619056	54635024	.	+	.	gene_id "ENST00000321030.4-1_ENSG00000105618.9"; transcript_id "ENST00000321030.4-1_ENSG00000105618.9";
chr19	/dev/stdin	exon	54619056	54619177	.	+	.	gene_id "ENST00000321030.4-1_ENSG00000105618.9"; transcript_id "ENST00000321030.4-1_ENSG00000105618.9"; exon_number "1"; exon_id "ENST00000321030.4-1_ENSG00000105618.9.1";
chr19	/dev/stdin	CDS	54619056	54619177	.	+	0	gene_id "ENST00000321030.4-1_ENSG00000105618.9"; transcript_id "ENST00000321030.4-1_ENSG00000105618.9"; exon_number "1"; exon_id "ENST00000321030.4-1_ENSG00000105618.9.1";
chr19	/dev/stdin	exon	54621651	54621835	.	+	.	gene_id "ENST00000321030.4-1_ENSG00000105618.9"; transcript_id "ENST00000321030.4-1_ENSG00000105618.9"; exon_number "2"; exon_id "ENST00000321030.4-1_ENSG00000105618.9.2";
chr19	/dev/stdin	CDS	54621651	54621835	.	+	1	gene_id "ENST00000321030.4-1_ENSG00000105618.9"; transcript_id "ENST00000321030.4-1_ENSG00000105618.9"; exon_number "2"; exon_id "ENST00000321030.4-1_ENSG00000105618.9.2";
chr19	/dev/stdin	exon	54621953	54622013	.	+	.	gene_id "ENST00000321030.4-1_ENSG00000105618.9"; transcript_id "ENST00000321030.4-1_ENSG00000105618.9"; exon_number "3"; exon_id "ENST00000321030.4-1_ENSG00000105618.9.3";
chr19	/dev/stdin	CDS	54621953	54622013	.	+	2	gene_id "ENST00000321030.4-1_ENSG00000105618.9"; transcript_id "ENST00000321030.4-1_ENSG00000105618.9"; exon_number "3"; exon_id "ENST00000321030.4-1_ENSG00000105618.9.3";
chr19	/dev/stdin	exon	54625239	54625322	.	+	.	gene_id "ENST00000321030.4-1_ENSG00000105618.9"; transcript_id "ENST00000321030.4-1_ENSG00000105618.9"; exon_number "4"; exon_id "ENST00000321030.4-1_ENSG00000105618.9.4";
chr19	/dev/stdin	CDS	54625239	54625322	.	+	1	gene_id "ENST00000321030.4-1_ENSG00000105618.9"; transcript_id "ENST00000321030.4-1_ENSG00000105618.9"; exon_number "4"; exon_id "ENST00000321030.4-1_ENSG00000105618.9.4";
chr19	/dev/stdin	exon	54625876	54625973	.	+	.	gene_id "ENST00000321030.4-1_ENSG00000105618.9"; transcript_id "ENST00000321030.4-1_ENSG00000105618.9"; exon_number "5"; exon_id "ENST00000321030.4-1_ENSG00000105618.9.5";
chr19	/dev/stdin	CDS	54625876	54625973	.	+	1	gene_id "ENST00000321030.4-1_ENSG00000105618.9"; transcript_id "ENST00000321030.4-1_ENSG00000105618.9"; exon_number "5"; exon_id "ENST00000321030.4-1_ENSG00000105618.9.5";
chr19	/dev/stdin	exon	54626833	54626939	.	+	.	gene_id "ENST00000321030.4-1_ENSG00000105618.9"; transcript_id "ENST00000321030.4-1_ENSG00000105618.9"; exon_number "6"; exon_id "ENST00000321030.4-1_ENSG00000105618.9.6";
chr19	/dev/stdin	CDS	54626833	54626939	.	+	2	gene_id "ENST00000321030.4-1_ENSG00000105618.9"; transcript_id "ENST00000321030.4-1_ENSG00000105618.9"; exon_number "6"; exon_id "ENST00000321030.4-1_ENSG00000105618.9.6";
chr19	/dev/stdin	exon	54627128	54627297	.	+	.	gene_id "ENST00000321030.4-1_ENSG00000105618.9"; transcript_id "ENST00000321030.4-1_ENSG00000105618.9"; exon_number "7"; exon_id "ENST00000321030.4-1_ENSG00000105618.9.7";
chr19	/dev/stdin	CDS	54627128	54627297	.	+	0	gene_id "ENST00000321030.4-1_ENSG00000105618.9"; transcript_id "ENST00000321030.4-1_ENSG00000105618.9"; exon_number "7"; exon_id "ENST00000321030.4-1_ENSG00000105618.9.7";
chr19	/dev/stdin	exon	54627878	54628035	.	+	.	gene_id "ENST00000321030.4-1_ENSG00000105618.9"; transcript_id "ENST00000321030.4-1_ENSG00000105618.9"; exon_number "8"; exon_id "ENST00000321030.4-1_ENSG00000105618.9.8";
chr19	/dev/stdin	CDS	54627878	54628035	.	+	1	gene_id "ENST00000321030.4-1_ENSG00000105618.9"; transcript_id "ENST00000321030.4-1_ENSG00000105618.9"; exon_number "8"; exon_id "ENST00000321030.4-1_ENSG00000105618.9.8";
chr19	/dev/stdin	exon	54629903	54629992	.	+	.	gene_id "ENST00000321030.4-1_ENSG00000105618.9"; transcript_id "ENST00000321030.4-1_ENSG00000105618.9"; exon_number "9"; exon_id "ENST00000321030.4-1_ENSG00000105618.9.9";
chr19	/dev/stdin	CDS	54629903	54629992	.	+	2	gene_id "ENST00000321030.4-1_ENSG00000105618.9"; transcript_id "ENST00000321030.4-1_ENSG00000105618.9"; exon_number "9"; exon_id "ENST00000321030.4-1_ENSG00000105618.9.9";
chr19	/dev/stdin	exon	54631448	54631575	.	+	.	gene_id "ENST00000321030.4-1_ENSG00000105618.9"; transcript_id "ENST00000321030.4-1_ENSG00000105618.9"; exon_number "10"; exon_id "ENST00000321030.4-1_ENSG00000105618.9.10";
chr19	/dev/stdin	CDS	54631448	54631575	.	+	2	gene_id "ENST00000321030.4-1_ENSG00000105618.9"; transcript_id "ENST00000321030.4-1_ENSG00000105618.9"; exon_number "10"; exon_id "ENST00000321030.4-1_ENSG00000105618.9.10";
chr19	/dev/stdin	exon	54631680	54631752	.	+	.	gene_id "ENST00000321030.4-1_ENSG00000105618.9"; transcript_id "ENST00000321030.4-1_ENSG00000105618.9"; exon_number "11"; exon_id "ENST00000321030.4-1_ENSG00000105618.9.11";
chr19	/dev/stdin	CDS	54631680	54631752	.	+	0	gene_id "ENST00000321030.4-1_ENSG00000105618.9"; transcript_id "ENST00000321030.4-1_ENSG00000105618.9"; exon_number "11"; exon_id "ENST00000321030.4-1_ENSG00000105618.9.11";
chr19	/dev/stdin	exon	54632432	54632560	.	+	.	gene_id "ENST00000321030.4-1_ENSG00000105618.9"; transcript_id "ENST00000321030.4-1_ENSG00000105618.9"; exon_number "12"; exon_id "ENST00000321030.4-1_ENSG00000105618.9.12";
chr19	/dev/stdin	CDS	54632432	54632560	.	+	2	gene_id "ENST00000321030.4-1_ENSG00000105618.9"; transcript_id "ENST00000321030.4-1_ENSG00000105618.9"; exon_number "12"; exon_id "ENST00000321030.4-1_ENSG00000105618.9.12";
chr19	/dev/stdin	exon	54632647	54632745	.	+	.	gene_id "ENST00000321030.4-1_ENSG00000105618.9"; transcript_id "ENST00000321030.4-1_ENSG00000105618.9"; exon_number "13"; exon_id "ENST00000321030.4-1_ENSG00000105618.9.13";
chr19	/dev/stdin	CDS	54632647	54632745	.	+	2	gene_id "ENST00000321030.4-1_ENSG00000105618.9"; transcript_id "ENST00000321030.4-1_ENSG00000105618.9"; exon_number "13"; exon_id "ENST00000321030.4-1_ENSG00000105618.9.13";
chr19	/dev/stdin	exon	54634738	54635024	.	+	.	gene_id "ENST00000321030.4-1_ENSG00000105618.9"; transcript_id "ENST00000321030.4-1_ENSG00000105618.9"; exon_number "14"; exon_id "ENST00000321030.4-1_ENSG00000105618.9.14";
chr19	/dev/stdin	CDS	54634738	54635021	.	+	2	gene_id "ENST00000321030.4-1_ENSG00000105618.9"; transcript_id "ENST00000321030.4-1_ENSG00000105618.9"; exon_number "14"; exon_id "ENST00000321030.4-1_ENSG00000105618.9.14";
chr19	/dev/stdin	start_codon	54619056	54619058	.	+	0	gene_id "ENST00000321030.4-1_ENSG00000105618.9"; transcript_id "ENST00000321030.4-1_ENSG00000105618.9"; exon_number "1"; exon_id "ENST00000321030.4-1_ENSG00000105618.9.1";
chr19	/dev/stdin	stop_codon	54635022	54635024	.	+	0	gene_id "ENST00000321030.4-1_ENSG00000105618.9"; transcript_id "ENST00000321030.4-1_ENSG00000105618.9"; exon_number "14"; exon_id "ENST00000321030.4-1_ENSG00000105618.9.14";
chr19	/dev/stdin	transcript	54619056	54635140	.	+	.	gene_id "e05f346f-9629-45ab-8232-f95313d24220_ENSG00000105618.9"; transcript_id "e05f346f-9629-45ab-8232-f95313d24220_ENSG00000105618.9";
chr19	/dev/stdin	exon	54619056	54619177	.	+	.	gene_id "e05f346f-9629-45ab-8232-f95313d24220_ENSG00000105618.9"; transcript_id "e05f346f-9629-45ab-8232-f95313d24220_ENSG00000105618.9"; exon_number "1"; exon_id "e05f346f-9629-45ab-8232-f95313d24220_ENSG00000105618.9.1";
chr19	/dev/stdin	CDS	54619056	54619177	.	+	0	gene_id "e05f346f-9629-45ab-8232-f95313d24220_ENSG00000105618.9"; transcript_id "e05f346f-9629-45ab-8232-f95313d24220_ENSG00000105618.9"; exon_number "1"; exon_id "e05f346f-9629-45ab-8232-f95313d24220_ENSG00000105618.9.1";
chr19	/dev/stdin	exon	54621651	54621835	.	+	.	gene_id "e05f346f-9629-45ab-8232-f95313d24220_ENSG00000105618.9"; transcript_id "e05f346f-9629-45ab-8232-f95313d24220_ENSG00000105618.9"; exon_number "2"; exon_id "e05f346f-9629-45ab-8232-f95313d24220_ENSG00000105618.9.2";
chr19	/dev/stdin	CDS	54621651	54621835	.	+	1	gene_id "e05f346f-9629-45ab-8232-f95313d24220_ENSG00000105618.9"; transcript_id "e05f346f-9629-45ab-8232-f95313d24220_ENSG00000105618.9"; exon_number "2"; exon_id "e05f346f-9629-45ab-8232-f95313d24220_ENSG00000105618.9.2";
chr19	/dev/stdin	exon	54621953	54622013	.	+	.	gene_id "e05f346f-9629-45ab-8232-f95313d24220_ENSG00000105618.9"; transcript_id "e05f346f-9629-45ab-8232-f95313d24220_ENSG00000105618.9"; exon_number "3"; exon_id "e05f346f-9629-45ab-8232-f95313d24220_ENSG00000105618.9.3";
chr19	/dev/stdin	CDS	54621953	54622013	.	+	2	gene_id "e05f346f-9629-45ab-8232-f95313d24220_ENSG00000105618.9"; transcript_id "e05f346f-9629-45ab-8232-f95313d24220_ENSG00000105618.9"; exon_number "3"; exon_id "e05f346f-9629-45ab-8232-f95313d24220_ENSG00000105618.9.3";
chr19	/dev/stdin	exon	54625239	54625322	.	+	.	gene_id "e05f346f-9629-45ab-8232-f95313d24220_ENSG00000105618.9"; transcript_id "e05f346f-9629-45ab-8232-f95313d24220_ENSG00000105618.9"; exon_number "4"; exon_id "e05f346f-9629-45ab-8232-f95313d24220_ENSG00000105618.9.4";
chr19	/dev/stdin	CDS	54625239	54625322	.	+	1	gene_id "e05f346f-9629-45ab-8232-f95313d24220_ENSG00000105618.9"; transcript_id "e05f346f-9629-45ab-8232-f95313d24220_ENSG00000105618.9"; exon_number "4"; exon_id "e05f346f-9629-45ab-8232-f95313d24220_ENSG00000105618.9.4";
chr19	/dev/stdin	exon	54625876	54625973	.	+	.	gene_id "e05f346f-9629-45ab-8232-f95313d24220_ENSG00000105618.9"; transcript_id "e05f346f-9629-45ab-8232-f95313d24220_ENSG00000105618.9"; exon_number "5"; exon_id "e05f346f-9629-45ab-8232-f95313d24220_ENSG00000105618.9.5";
chr19	/dev/stdin	CDS	54625876	54625973	.	+	1	gene_id "e05f346f-9629-45ab-8232-f95313d24220_ENSG00000105618.9"; transcript_id "e05f346f-9629-45ab-8232-f95313d24220_ENSG00000105618.9"; exon_number "5"; exon_id "e05f346f-9629-45ab-8232-f95313d24220_ENSG00000105618.9.5";
chr19	/dev/stdin	exon	54626833	54626939	.	+	.	gene_id "e05f346f-9629-45ab-8232-f95313d24220_ENSG00000105618.9"; transcript_id "e05f346f-9629-45ab-8232-f95313d24220_ENSG00000105618.9"; exon_number "6"; exon_id "e05f346f-9629-45ab-8232-f95313d24220_ENSG00000105618.9.6";
chr19	/dev/stdin	CDS	54626833	54626939	.	+	2	gene_id "e05f346f-9629-45ab-8232-f95313d24220_ENSG00000105618.9"; transcript_id "e05f346f-9629-45ab-8232-f95313d24220_ENSG00000105618.9"; exon_number "6"; exon_id "e05f346f-9629-45ab-8232-f95313d24220_ENSG00000105618.9.6";
chr19	/dev/stdin	exon	54627128	54627297	.	+	.	gene_id "e05f346f-9629-45ab-8232-f95313d24220_ENSG00000105618.9"; transcript_id "e05f346f-9629-45ab-8232-f95313d24220_ENSG00000105618.9"; exon_number "7"; exon_id "e05f346f-9629-45ab-8232-f95313d24220_ENSG00000105618.9.7";
chr19	/dev/stdin	CDS	54627128	54627297	.	+	0	gene_id "e05f346f-9629-45ab-8232-f95313d24220_ENSG00000105618.9"; transcript_id "e05f346f-9629-45ab-8232-f95313d24220_ENSG00000105618.9"; exon_number "7"; exon_id "e05f346f-9629-45ab-8232-f95313d24220_ENSG00000105618.9.7";
chr19	/dev/stdin	exon	54627878	54628035	.	+	.	gene_id "e05f346f-9629-45ab-8232-f95313d24220_ENSG00000105618.9"; transcript_id "e05f346f-9629-45ab-8232-f95313d24220_ENSG00000105618.9"; exon_number "8"; exon_id "e05f346f-9629-45ab-8232-f95313d24220_ENSG00000105618.9.8";
chr19	/dev/stdin	CDS	54627878	54628035	.	+	1	gene_id "e05f346f-9629-45ab-8232-f95313d24220_ENSG00000105618.9"; transcript_id "e05f346f-9629-45ab-8232-f95313d24220_ENSG00000105618.9"; exon_number "8"; exon_id "e05f346f-9629-45ab-8232-f95313d24220_ENSG00000105618.9.8";
chr19	/dev/stdin	exon	54629903	54629992	.	+	.	gene_id "e05f346f-9629-45ab-8232-f95313d24220_ENSG00000105618.9"; transcript_id "e05f346f-9629-45ab-8232-f95313d24220_ENSG00000105618.9"; exon_number "9"; exon_id "e05f346f-9629-45ab-8232-f95313d24220_ENSG00000105618.9.9";
chr19	/dev/stdin	CDS	54629903	54629992	.	+	2	gene_id "e05f346f-9629-45ab-8232-f95313d24220_ENSG00000105618.9"; transcript_id "e05f346f-9629-45ab-8232-f95313d24220_ENSG00000105618.9"; exon_number "9"; exon_id "e05f346f-9629-45ab-8232-f95313d24220_ENSG00000105618.9.9";
chr19	/dev/stdin	exon	54631448	54631575	.	+	.	gene_id "e05f346f-9629-45ab-8232-f95313d24220_ENSG00000105618.9"; transcript_id "e05f346f-9629-45ab-8232-f95313d24220_ENSG00000105618.9"; exon_number "10"; exon_id "e05f346f-9629-45ab-8232-f95313d24220_ENSG00000105618.9.10";
chr19	/dev/stdin	CDS	54631448	54631575	.	+	2	gene_id "e05f346f-9629-45ab-8232-f95313d24220_ENSG00000105618.9"; transcript_id "e05f346f-9629-45ab-8232-f95313d24220_ENSG00000105618.9"; exon_number "10"; exon_id "e05f346f-9629-45ab-8232-f95313d24220_ENSG00000105618.9.10";
chr19	/dev/stdin	exon	54631680	54631752	.	+	.	gene_id "e05f346f-9629-45ab-8232-f95313d24220_ENSG00000105618.9"; transcript_id "e05f346f-9629-45ab-8232-f95313d24220_ENSG00000105618.9"; exon_number "11"; exon_id "e05f346f-9629-45ab-8232-f95313d24220_ENSG00000105618.9.11";
chr19	/dev/stdin	CDS	54631680	54631752	.	+	0	gene_id "e05f346f-9629-45ab-8232-f95313d24220_ENSG00000105618.9"; transcript_id "e05f346f-9629-45ab-8232-f95313d24220_ENSG00000105618.9"; exon_number "11"; exon_id "e05f346f-9629-45ab-8232-f95313d24220_ENSG00000105618.9.11";
chr19	/dev/stdin	exon	54632432	54632745	.	+	.	gene_id "e05f346f-9629-45ab-8232-f95313d24220_ENSG00000105618.9"; transcript_id "e05f346f-9629-45ab-8232-f95313d24220_ENSG00000105618.9"; exon_number "12"; exon_id "e05f346f-9629-45ab-8232-f95313d24220_ENSG00000105618.9.12";
chr19	/dev/stdin	CDS	54632432	54632745	.	+	2	gene_id "e05f346f-9629-45ab-8232-f95313d24220_ENSG00000105618.9"; transcript_id "e05f346f-9629-45ab-8232-f95313d24220_ENSG00000105618.9"; exon_number "12"; exon_id "e05f346f-9629-45ab-8232-f95313d24220_ENSG00000105618.9.12";
chr19	/dev/stdin	exon	54634738	54635140	.	+	.	gene_id "e05f346f-9629-45ab-8232-f95313d24220_ENSG00000105618.9"; transcript_id "e05f346f-9629-45ab-8232-f95313d24220_ENSG00000105618.9"; exon_number "13"; exon_id "e05f346f-9629-45ab-8232-f95313d24220_ENSG00000105618.9.13";
chr19	/dev/stdin	CDS	54634738	54635140	.	+	0	gene_id "e05f346f-9629-45ab-8232-f95313d24220_ENSG00000105618.9"; transcript_id "e05f346f-9629-45ab-8232-f95313d24220_ENSG00000105618.9"; exon_number "13"; exon_id "e05f346f-9629-45ab-8232-f95313d24220_ENSG00000105618.9.13";
chr19	/dev/stdin	start_codon	54619056	54619058	.	+	0	gene_id "e05f346f-9629-45ab-8232-f95313d24220_ENSG00000105618.9"; transcript_id "e05f346f-9629-45ab-8232-f95313d24220_ENSG00000105618.9"; exon_number "1"; exon_id "e05f346f-9629-45ab-8232-f95313d24220_ENSG00000105618.9.1";
chr19	/dev/stdin	transcript	54619056	54635140	.	+	.	gene_id "1f5e1178-7983-4b78-93a2-0c50da83def7_ENSG00000105618.9"; transcript_id "1f5e1178-7983-4b78-93a2-0c50da83def7_ENSG00000105618.9";
chr19	/dev/stdin	exon	54619056	54619177	.	+	.	gene_id "1f5e1178-7983-4b78-93a2-0c50da83def7_ENSG00000105618.9"; transcript_id "1f5e1178-7983-4b78-93a2-0c50da83def7_ENSG00000105618.9"; exon_number "1"; exon_id "1f5e1178-7983-4b78-93a2-0c50da83def7_ENSG00000105618.9.1";
chr19	/dev/stdin	CDS	54619056	54619177	.	+	0	gene_id "1f5e1178-7983-4b78-93a2-0c50da83def7_ENSG00000105618.9"; transcript_id "1f5e1178-7983-4b78-93a2-0c50da83def7_ENSG00000105618.9"; exon_number "1"; exon_id "1f5e1178-7983-4b78-93a2-0c50da83def7_ENSG00000105618.9.1";
chr19	/dev/stdin	exon	54621651	54621835	.	+	.	gene_id "1f5e1178-7983-4b78-93a2-0c50da83def7_ENSG00000105618.9"; transcript_id "1f5e1178-7983-4b78-93a2-0c50da83def7_ENSG00000105618.9"; exon_number "2"; exon_id "1f5e1178-7983-4b78-93a2-0c50da83def7_ENSG00000105618.9.2";
chr19	/dev/stdin	CDS	54621651	54621835	.	+	1	gene_id "1f5e1178-7983-4b78-93a2-0c50da83def7_ENSG00000105618.9"; transcript_id "1f5e1178-7983-4b78-93a2-0c50da83def7_ENSG00000105618.9"; exon_number "2"; exon_id "1f5e1178-7983-4b78-93a2-0c50da83def7_ENSG00000105618.9.2";
chr19	/dev/stdin	exon	54621953	54622013	.	+	.	gene_id "1f5e1178-7983-4b78-93a2-0c50da83def7_ENSG00000105618.9"; transcript_id "1f5e1178-7983-4b78-93a2-0c50da83def7_ENSG00000105618.9"; exon_number "3"; exon_id "1f5e1178-7983-4b78-93a2-0c50da83def7_ENSG00000105618.9.3";
chr19	/dev/stdin	CDS	54621953	54622013	.	+	2	gene_id "1f5e1178-7983-4b78-93a2-0c50da83def7_ENSG00000105618.9"; transcript_id "1f5e1178-7983-4b78-93a2-0c50da83def7_ENSG00000105618.9"; exon_number "3"; exon_id "1f5e1178-7983-4b78-93a2-0c50da83def7_ENSG00000105618.9.3";
chr19	/dev/stdin	exon	54625239	54625322	.	+	.	gene_id "1f5e1178-7983-4b78-93a2-0c50da83def7_ENSG00000105618.9"; transcript_id "1f5e1178-7983-4b78-93a2-0c50da83def7_ENSG00000105618.9"; exon_number "4"; exon_id "1f5e1178-7983-4b78-93a2-0c50da83def7_ENSG00000105618.9.4";
chr19	/dev/stdin	CDS	54625239	54625322	.	+	1	gene_id "1f5e1178-7983-4b78-93a2-0c50da83def7_ENSG00000105618.9"; transcript_id "1f5e1178-7983-4b78-93a2-0c50da83def7_ENSG00000105618.9"; exon_number "4"; exon_id "1f5e1178-7983-4b78-93a2-0c50da83def7_ENSG00000105618.9.4";
chr19	/dev/stdin	exon	54625876	54625973	.	+	.	gene_id "1f5e1178-7983-4b78-93a2-0c50da83def7_ENSG00000105618.9"; transcript_id "1f5e1178-7983-4b78-93a2-0c50da83def7_ENSG00000105618.9"; exon_number "5"; exon_id "1f5e1178-7983-4b78-93a2-0c50da83def7_ENSG00000105618.9.5";
chr19	/dev/stdin	CDS	54625876	54625973	.	+	1	gene_id "1f5e1178-7983-4b78-93a2-0c50da83def7_ENSG00000105618.9"; transcript_id "1f5e1178-7983-4b78-93a2-0c50da83def7_ENSG00000105618.9"; exon_number "5"; exon_id "1f5e1178-7983-4b78-93a2-0c50da83def7_ENSG00000105618.9.5";
chr19	/dev/stdin	exon	54626833	54626939	.	+	.	gene_id "1f5e1178-7983-4b78-93a2-0c50da83def7_ENSG00000105618.9"; transcript_id "1f5e1178-7983-4b78-93a2-0c50da83def7_ENSG00000105618.9"; exon_number "6"; exon_id "1f5e1178-7983-4b78-93a2-0c50da83def7_ENSG00000105618.9.6";
chr19	/dev/stdin	CDS	54626833	54626939	.	+	2	gene_id "1f5e1178-7983-4b78-93a2-0c50da83def7_ENSG00000105618.9"; transcript_id "1f5e1178-7983-4b78-93a2-0c50da83def7_ENSG00000105618.9"; exon_number "6"; exon_id "1f5e1178-7983-4b78-93a2-0c50da83def7_ENSG00000105618.9.6";
chr19	/dev/stdin	exon	54627128	54627297	.	+	.	gene_id "1f5e1178-7983-4b78-93a2-0c50da83def7_ENSG00000105618.9"; transcript_id "1f5e1178-7983-4b78-93a2-0c50da83def7_ENSG00000105618.9"; exon_number "7"; exon_id "1f5e1178-7983-4b78-93a2-0c50da83def7_ENSG00000105618.9.7";
chr19	/dev/stdin	CDS	54627128	54627297	.	+	0	gene_id "1f5e1178-7983-4b78-93a2-0c50da83def7_ENSG00000105618.9"; transcript_id "1f5e1178-7983-4b78-93a2-0c50da83def7_ENSG00000105618.9"; exon_number "7"; exon_id "1f5e1178-7983-4b78-93a2-0c50da83def7_ENSG00000105618.9.7";
chr19	/dev/stdin	exon	54627878	54628035	.	+	.	gene_id "1f5e1178-7983-4b78-93a2-0c50da83def7_ENSG00000105618.9"; transcript_id "1f5e1178-7983-4b78-93a2-0c50da83def7_ENSG00000105618.9"; exon_number "8"; exon_id "1f5e1178-7983-4b78-93a2-0c50da83def7_ENSG00000105618.9.8";
chr19	/dev/stdin	CDS	54627878	54628035	.	+	1	gene_id "1f5e1178-7983-4b78-93a2-0c50da83def7_ENSG00000105618.9"; transcript_id "1f5e1178-7983-4b78-93a2-0c50da83def7_ENSG00000105618.9"; exon_number "8"; exon_id "1f5e1178-7983-4b78-93a2-0c50da83def7_ENSG00000105618.9.8";
chr19	/dev/stdin	exon	54629903	54629992	.	+	.	gene_id "1f5e1178-7983-4b78-93a2-0c50da83def7_ENSG00000105618.9"; transcript_id "1f5e1178-7983-4b78-93a2-0c50da83def7_ENSG00000105618.9"; exon_number "9"; exon_id "1f5e1178-7983-4b78-93a2-0c50da83def7_ENSG00000105618.9.9";
chr19	/dev/stdin	CDS	54629903	54629992	.	+	2	gene_id "1f5e1178-7983-4b78-93a2-0c50da83def7_ENSG00000105618.9"; transcript_id "1f5e1178-7983-4b78-93a2-0c50da83def7_ENSG00000105618.9"; exon_number "9"; exon_id "1f5e1178-7983-4b78-93a2-0c50da83def7_ENSG00000105618.9.9";
chr19	/dev/stdin	exon	54631448	54631575	.	+	.	gene_id "1f5e1178-7983-4b78-93a2-0c50da83def7_ENSG00000105618.9"; transcript_id "1f5e1178-7983-4b78-93a2-0c50da83def7_ENSG00000105618.9"; exon_number "10"; exon_id "1f5e1178-7983-4b78-93a2-0c50da83def7_ENSG00000105618.9.10";
chr19	/dev/stdin	CDS	54631448	54631575	.	+	2	gene_id "1f5e1178-7983-4b78-93a2-0c50da83def7_ENSG00000105618.9"; transcript_id "1f5e1178-7983-4b78-93a2-0c50da83def7_ENSG00000105618.9"; exon_number "10"; exon_id "1f5e1178-7983-4b78-93a2-0c50da83def7_ENSG00000105618.9.10";
chr19	/dev/stdin	exon	54632432	54632560	.	+	.	gene_id "1f5e1178-7983-4b78-93a2-0c50da83def7_ENSG00000105618.9"; transcript_id "1f5e1178-7983-4b78-93a2-0c50da83def7_ENSG00000105618.9"; exon_number "11"; exon_id "1f5e1178-7983-4b78-93a2-0c50da83def7_ENSG00000105618.9.11";
chr19	/dev/stdin	CDS	54632432	54632560	.	+	0	gene_id "1f5e1178-7983-4b78-93a2-0c50da83def7_ENSG00000105618.9"; transcript_id "1f5e1178-7983-4b78-93a2-0c50da83def7_ENSG00000105618.9"; exon_number "11"; exon_id "1f5e1178-7983-4b78-93a2-0c50da83def7_ENSG00000105618.9.11";
chr19	/dev/stdin	exon	54632647	54632745	.	+	.	gene_id "1f5e1178-7983-4b78-93a2-0c50da83def7_ENSG00000105618.9"; transcript_id "1f5e1178-7983-4b78-93a2-0c50da83def7_ENSG00000105618.9"; exon_number "12"; exon_id "1f5e1178-7983-4b78-93a2-0c50da83def7_ENSG00000105618.9.12";
chr19	/dev/stdin	CDS	54632647	54632745	.	+	0	gene_id "1f5e1178-7983-4b78-93a2-0c50da83def7_ENSG00000105618.9"; transcript_id "1f5e1178-7983-4b78-93a2-0c50da83def7_ENSG00000105618.9"; exon_number "12"; exon_id "1f5e1178-7983-4b78-93a2-0c50da83def7_ENSG00000105618.9.12";
chr19	/dev/stdin	exon	54634738	54635140	.	+	.	gene_id "1f5e1178-7983-4b78-93a2-0c50da83def7_ENSG00000105618.9"; transcript_id "1f5e1178-7983-4b78-93a2-0c50da83def7_ENSG00000105618.9"; exon_number "13"; exon_id "1f5e1178-7983-4b78-93a2-0c50da83def7_ENSG00000105618.9.13";
chr19	/dev/stdin	CDS	54634738	54635140	.	+	0	gene_id "1f5e1178-7983-4b78-93a2-0c50da83def7_ENSG00000105618.9"; transcript_id "1f5e1178-7983-4b78-93a2-0c50da83def7_ENSG00000105618.9"; exon_number "13"; exon_id "1f5e1178-7983-4b78-93a2-0c50da83def7_ENSG00000105618.9.13";
chr19	/dev/stdin	start_codon	54619056	54619058	.	+	0	gene_id "1f5e1178-7983-4b78-93a2-0c50da83def7_ENSG00000105618.9"; transcript_id "1f5e1178-7983-4b78-93a2-0c50da83def7_ENSG00000105618.9"; exon_number "1"; exon_id "1f5e1178-7983-4b78-93a2-0c50da83def7_ENSG00000105618.9.1";
chr19	/dev/stdin	transcript	54619056	54635140	.	+	.	gene_id "afe76e8c-3f99-43a9-bda9-fe95c5175c26_ENSG00000105618.9"; transcript_id "afe76e8c-3f99-43a9-bda9-fe95c5175c26_ENSG00000105618.9";
chr19	/dev/stdin	exon	54619056	54619177	.	+	.	gene_id "afe76e8c-3f99-43a9-bda9-fe95c5175c26_ENSG00000105618.9"; transcript_id "afe76e8c-3f99-43a9-bda9-fe95c5175c26_ENSG00000105618.9"; exon_number "1"; exon_id "afe76e8c-3f99-43a9-bda9-fe95c5175c26_ENSG00000105618.9.1";
chr19	/dev/stdin	CDS	54619056	54619177	.	+	0	gene_id "afe76e8c-3f99-43a9-bda9-fe95c5175c26_ENSG00000105618.9"; transcript_id "afe76e8c-3f99-43a9-bda9-fe95c5175c26_ENSG00000105618.9"; exon_number "1"; exon_id "afe76e8c-3f99-43a9-bda9-fe95c5175c26_ENSG00000105618.9.1";
chr19	/dev/stdin	exon	54621651	54621835	.	+	.	gene_id "afe76e8c-3f99-43a9-bda9-fe95c5175c26_ENSG00000105618.9"; transcript_id "afe76e8c-3f99-43a9-bda9-fe95c5175c26_ENSG00000105618.9"; exon_number "2"; exon_id "afe76e8c-3f99-43a9-bda9-fe95c5175c26_ENSG00000105618.9.2";
chr19	/dev/stdin	CDS	54621651	54621835	.	+	1	gene_id "afe76e8c-3f99-43a9-bda9-fe95c5175c26_ENSG00000105618.9"; transcript_id "afe76e8c-3f99-43a9-bda9-fe95c5175c26_ENSG00000105618.9"; exon_number "2"; exon_id "afe76e8c-3f99-43a9-bda9-fe95c5175c26_ENSG00000105618.9.2";
chr19	/dev/stdin	exon	54621953	54622013	.	+	.	gene_id "afe76e8c-3f99-43a9-bda9-fe95c5175c26_ENSG00000105618.9"; transcript_id "afe76e8c-3f99-43a9-bda9-fe95c5175c26_ENSG00000105618.9"; exon_number "3"; exon_id "afe76e8c-3f99-43a9-bda9-fe95c5175c26_ENSG00000105618.9.3";
chr19	/dev/stdin	CDS	54621953	54622013	.	+	2	gene_id "afe76e8c-3f99-43a9-bda9-fe95c5175c26_ENSG00000105618.9"; transcript_id "afe76e8c-3f99-43a9-bda9-fe95c5175c26_ENSG00000105618.9"; exon_number "3"; exon_id "afe76e8c-3f99-43a9-bda9-fe95c5175c26_ENSG00000105618.9.3";
chr19	/dev/stdin	exon	54625239	54625322	.	+	.	gene_id "afe76e8c-3f99-43a9-bda9-fe95c5175c26_ENSG00000105618.9"; transcript_id "afe76e8c-3f99-43a9-bda9-fe95c5175c26_ENSG00000105618.9"; exon_number "4"; exon_id "afe76e8c-3f99-43a9-bda9-fe95c5175c26_ENSG00000105618.9.4";
chr19	/dev/stdin	CDS	54625239	54625322	.	+	1	gene_id "afe76e8c-3f99-43a9-bda9-fe95c5175c26_ENSG00000105618.9"; transcript_id "afe76e8c-3f99-43a9-bda9-fe95c5175c26_ENSG00000105618.9"; exon_number "4"; exon_id "afe76e8c-3f99-43a9-bda9-fe95c5175c26_ENSG00000105618.9.4";
chr19	/dev/stdin	exon	54625876	54625973	.	+	.	gene_id "afe76e8c-3f99-43a9-bda9-fe95c5175c26_ENSG00000105618.9"; transcript_id "afe76e8c-3f99-43a9-bda9-fe95c5175c26_ENSG00000105618.9"; exon_number "5"; exon_id "afe76e8c-3f99-43a9-bda9-fe95c5175c26_ENSG00000105618.9.5";
chr19	/dev/stdin	CDS	54625876	54625973	.	+	1	gene_id "afe76e8c-3f99-43a9-bda9-fe95c5175c26_ENSG00000105618.9"; transcript_id "afe76e8c-3f99-43a9-bda9-fe95c5175c26_ENSG00000105618.9"; exon_number "5"; exon_id "afe76e8c-3f99-43a9-bda9-fe95c5175c26_ENSG00000105618.9.5";
chr19	/dev/stdin	exon	54626833	54626939	.	+	.	gene_id "afe76e8c-3f99-43a9-bda9-fe95c5175c26_ENSG00000105618.9"; transcript_id "afe76e8c-3f99-43a9-bda9-fe95c5175c26_ENSG00000105618.9"; exon_number "6"; exon_id "afe76e8c-3f99-43a9-bda9-fe95c5175c26_ENSG00000105618.9.6";
chr19	/dev/stdin	CDS	54626833	54626939	.	+	2	gene_id "afe76e8c-3f99-43a9-bda9-fe95c5175c26_ENSG00000105618.9"; transcript_id "afe76e8c-3f99-43a9-bda9-fe95c5175c26_ENSG00000105618.9"; exon_number "6"; exon_id "afe76e8c-3f99-43a9-bda9-fe95c5175c26_ENSG00000105618.9.6";
chr19	/dev/stdin	exon	54627128	54627297	.	+	.	gene_id "afe76e8c-3f99-43a9-bda9-fe95c5175c26_ENSG00000105618.9"; transcript_id "afe76e8c-3f99-43a9-bda9-fe95c5175c26_ENSG00000105618.9"; exon_number "7"; exon_id "afe76e8c-3f99-43a9-bda9-fe95c5175c26_ENSG00000105618.9.7";
chr19	/dev/stdin	CDS	54627128	54627297	.	+	0	gene_id "afe76e8c-3f99-43a9-bda9-fe95c5175c26_ENSG00000105618.9"; transcript_id "afe76e8c-3f99-43a9-bda9-fe95c5175c26_ENSG00000105618.9"; exon_number "7"; exon_id "afe76e8c-3f99-43a9-bda9-fe95c5175c26_ENSG00000105618.9.7";
chr19	/dev/stdin	exon	54627878	54628035	.	+	.	gene_id "afe76e8c-3f99-43a9-bda9-fe95c5175c26_ENSG00000105618.9"; transcript_id "afe76e8c-3f99-43a9-bda9-fe95c5175c26_ENSG00000105618.9"; exon_number "8"; exon_id "afe76e8c-3f99-43a9-bda9-fe95c5175c26_ENSG00000105618.9.8";
chr19	/dev/stdin	CDS	54627878	54628035	.	+	1	gene_id "afe76e8c-3f99-43a9-bda9-fe95c5175c26_ENSG00000105618.9"; transcript_id "afe76e8c-3f99-43a9-bda9-fe95c5175c26_ENSG00000105618.9"; exon_number "8"; exon_id "afe76e8c-3f99-43a9-bda9-fe95c5175c26_ENSG00000105618.9.8";
chr19	/dev/stdin	exon	54629903	54629992	.	+	.	gene_id "afe76e8c-3f99-43a9-bda9-fe95c5175c26_ENSG00000105618.9"; transcript_id "afe76e8c-3f99-43a9-bda9-fe95c5175c26_ENSG00000105618.9"; exon_number "9"; exon_id "afe76e8c-3f99-43a9-bda9-fe95c5175c26_ENSG00000105618.9.9";
chr19	/dev/stdin	CDS	54629903	54629992	.	+	2	gene_id "afe76e8c-3f99-43a9-bda9-fe95c5175c26_ENSG00000105618.9"; transcript_id "afe76e8c-3f99-43a9-bda9-fe95c5175c26_ENSG00000105618.9"; exon_number "9"; exon_id "afe76e8c-3f99-43a9-bda9-fe95c5175c26_ENSG00000105618.9.9";
chr19	/dev/stdin	exon	54631448	54631752	.	+	.	gene_id "afe76e8c-3f99-43a9-bda9-fe95c5175c26_ENSG00000105618.9"; transcript_id "afe76e8c-3f99-43a9-bda9-fe95c5175c26_ENSG00000105618.9"; exon_number "10"; exon_id "afe76e8c-3f99-43a9-bda9-fe95c5175c26_ENSG00000105618.9.10";
chr19	/dev/stdin	CDS	54631448	54631752	.	+	2	gene_id "afe76e8c-3f99-43a9-bda9-fe95c5175c26_ENSG00000105618.9"; transcript_id "afe76e8c-3f99-43a9-bda9-fe95c5175c26_ENSG00000105618.9"; exon_number "10"; exon_id "afe76e8c-3f99-43a9-bda9-fe95c5175c26_ENSG00000105618.9.10";
chr19	/dev/stdin	exon	54632432	54632560	.	+	.	gene_id "afe76e8c-3f99-43a9-bda9-fe95c5175c26_ENSG00000105618.9"; transcript_id "afe76e8c-3f99-43a9-bda9-fe95c5175c26_ENSG00000105618.9"; exon_number "11"; exon_id "afe76e8c-3f99-43a9-bda9-fe95c5175c26_ENSG00000105618.9.11";
chr19	/dev/stdin	CDS	54632432	54632560	.	+	0	gene_id "afe76e8c-3f99-43a9-bda9-fe95c5175c26_ENSG00000105618.9"; transcript_id "afe76e8c-3f99-43a9-bda9-fe95c5175c26_ENSG00000105618.9"; exon_number "11"; exon_id "afe76e8c-3f99-43a9-bda9-fe95c5175c26_ENSG00000105618.9.11";
chr19	/dev/stdin	exon	54632647	54632745	.	+	.	gene_id "afe76e8c-3f99-43a9-bda9-fe95c5175c26_ENSG00000105618.9"; transcript_id "afe76e8c-3f99-43a9-bda9-fe95c5175c26_ENSG00000105618.9"; exon_number "12"; exon_id "afe76e8c-3f99-43a9-bda9-fe95c5175c26_ENSG00000105618.9.12";
chr19	/dev/stdin	CDS	54632647	54632745	.	+	0	gene_id "afe76e8c-3f99-43a9-bda9-fe95c5175c26_ENSG00000105618.9"; transcript_id "afe76e8c-3f99-43a9-bda9-fe95c5175c26_ENSG00000105618.9"; exon_number "12"; exon_id "afe76e8c-3f99-43a9-bda9-fe95c5175c26_ENSG00000105618.9.12";
chr19	/dev/stdin	exon	54634738	54635140	.	+	.	gene_id "afe76e8c-3f99-43a9-bda9-fe95c5175c26_ENSG00000105618.9"; transcript_id "afe76e8c-3f99-43a9-bda9-fe95c5175c26_ENSG00000105618.9"; exon_number "13"; exon_id "afe76e8c-3f99-43a9-bda9-fe95c5175c26_ENSG00000105618.9.13";
chr19	/dev/stdin	CDS	54634738	54635140	.	+	0	gene_id "afe76e8c-3f99-43a9-bda9-fe95c5175c26_ENSG00000105618.9"; transcript_id "afe76e8c-3f99-43a9-bda9-fe95c5175c26_ENSG00000105618.9"; exon_number "13"; exon_id "afe76e8c-3f99-43a9-bda9-fe95c5175c26_ENSG00000105618.9.13";
chr19	/dev/stdin	start_codon	54619056	54619058	.	+	0	gene_id "afe76e8c-3f99-43a9-bda9-fe95c5175c26_ENSG00000105618.9"; transcript_id "afe76e8c-3f99-43a9-bda9-fe95c5175c26_ENSG00000105618.9"; exon_number "1"; exon_id "afe76e8c-3f99-43a9-bda9-fe95c5175c26_ENSG00000105618.9.1";
chr19	/dev/stdin	transcript	54619056	54635140	.	+	.	gene_id "de7ba66a-b9a0-4c86-a157-2c1330726560_ENSG00000105618.9"; transcript_id "de7ba66a-b9a0-4c86-a157-2c1330726560_ENSG00000105618.9";
chr19	/dev/stdin	exon	54619056	54619177	.	+	.	gene_id "de7ba66a-b9a0-4c86-a157-2c1330726560_ENSG00000105618.9"; transcript_id "de7ba66a-b9a0-4c86-a157-2c1330726560_ENSG00000105618.9"; exon_number "1"; exon_id "de7ba66a-b9a0-4c86-a157-2c1330726560_ENSG00000105618.9.1";
chr19	/dev/stdin	CDS	54619056	54619177	.	+	0	gene_id "de7ba66a-b9a0-4c86-a157-2c1330726560_ENSG00000105618.9"; transcript_id "de7ba66a-b9a0-4c86-a157-2c1330726560_ENSG00000105618.9"; exon_number "1"; exon_id "de7ba66a-b9a0-4c86-a157-2c1330726560_ENSG00000105618.9.1";
chr19	/dev/stdin	exon	54621651	54621835	.	+	.	gene_id "de7ba66a-b9a0-4c86-a157-2c1330726560_ENSG00000105618.9"; transcript_id "de7ba66a-b9a0-4c86-a157-2c1330726560_ENSG00000105618.9"; exon_number "2"; exon_id "de7ba66a-b9a0-4c86-a157-2c1330726560_ENSG00000105618.9.2";
chr19	/dev/stdin	CDS	54621651	54621835	.	+	1	gene_id "de7ba66a-b9a0-4c86-a157-2c1330726560_ENSG00000105618.9"; transcript_id "de7ba66a-b9a0-4c86-a157-2c1330726560_ENSG00000105618.9"; exon_number "2"; exon_id "de7ba66a-b9a0-4c86-a157-2c1330726560_ENSG00000105618.9.2";
chr19	/dev/stdin	exon	54621953	54622013	.	+	.	gene_id "de7ba66a-b9a0-4c86-a157-2c1330726560_ENSG00000105618.9"; transcript_id "de7ba66a-b9a0-4c86-a157-2c1330726560_ENSG00000105618.9"; exon_number "3"; exon_id "de7ba66a-b9a0-4c86-a157-2c1330726560_ENSG00000105618.9.3";
chr19	/dev/stdin	CDS	54621953	54622013	.	+	2	gene_id "de7ba66a-b9a0-4c86-a157-2c1330726560_ENSG00000105618.9"; transcript_id "de7ba66a-b9a0-4c86-a157-2c1330726560_ENSG00000105618.9"; exon_number "3"; exon_id "de7ba66a-b9a0-4c86-a157-2c1330726560_ENSG00000105618.9.3";
chr19	/dev/stdin	exon	54625239	54625322	.	+	.	gene_id "de7ba66a-b9a0-4c86-a157-2c1330726560_ENSG00000105618.9"; transcript_id "de7ba66a-b9a0-4c86-a157-2c1330726560_ENSG00000105618.9"; exon_number "4"; exon_id "de7ba66a-b9a0-4c86-a157-2c1330726560_ENSG00000105618.9.4";
chr19	/dev/stdin	CDS	54625239	54625322	.	+	1	gene_id "de7ba66a-b9a0-4c86-a157-2c1330726560_ENSG00000105618.9"; transcript_id "de7ba66a-b9a0-4c86-a157-2c1330726560_ENSG00000105618.9"; exon_number "4"; exon_id "de7ba66a-b9a0-4c86-a157-2c1330726560_ENSG00000105618.9.4";
chr19	/dev/stdin	exon	54625876	54625973	.	+	.	gene_id "de7ba66a-b9a0-4c86-a157-2c1330726560_ENSG00000105618.9"; transcript_id "de7ba66a-b9a0-4c86-a157-2c1330726560_ENSG00000105618.9"; exon_number "5"; exon_id "de7ba66a-b9a0-4c86-a157-2c1330726560_ENSG00000105618.9.5";
chr19	/dev/stdin	CDS	54625876	54625973	.	+	1	gene_id "de7ba66a-b9a0-4c86-a157-2c1330726560_ENSG00000105618.9"; transcript_id "de7ba66a-b9a0-4c86-a157-2c1330726560_ENSG00000105618.9"; exon_number "5"; exon_id "de7ba66a-b9a0-4c86-a157-2c1330726560_ENSG00000105618.9.5";
chr19	/dev/stdin	exon	54626833	54626939	.	+	.	gene_id "de7ba66a-b9a0-4c86-a157-2c1330726560_ENSG00000105618.9"; transcript_id "de7ba66a-b9a0-4c86-a157-2c1330726560_ENSG00000105618.9"; exon_number "6"; exon_id "de7ba66a-b9a0-4c86-a157-2c1330726560_ENSG00000105618.9.6";
chr19	/dev/stdin	CDS	54626833	54626939	.	+	2	gene_id "de7ba66a-b9a0-4c86-a157-2c1330726560_ENSG00000105618.9"; transcript_id "de7ba66a-b9a0-4c86-a157-2c1330726560_ENSG00000105618.9"; exon_number "6"; exon_id "de7ba66a-b9a0-4c86-a157-2c1330726560_ENSG00000105618.9.6";
chr19	/dev/stdin	exon	54627128	54627297	.	+	.	gene_id "de7ba66a-b9a0-4c86-a157-2c1330726560_ENSG00000105618.9"; transcript_id "de7ba66a-b9a0-4c86-a157-2c1330726560_ENSG00000105618.9"; exon_number "7"; exon_id "de7ba66a-b9a0-4c86-a157-2c1330726560_ENSG00000105618.9.7";
chr19	/dev/stdin	CDS	54627128	54627297	.	+	0	gene_id "de7ba66a-b9a0-4c86-a157-2c1330726560_ENSG00000105618.9"; transcript_id "de7ba66a-b9a0-4c86-a157-2c1330726560_ENSG00000105618.9"; exon_number "7"; exon_id "de7ba66a-b9a0-4c86-a157-2c1330726560_ENSG00000105618.9.7";
chr19	/dev/stdin	exon	54627878	54628035	.	+	.	gene_id "de7ba66a-b9a0-4c86-a157-2c1330726560_ENSG00000105618.9"; transcript_id "de7ba66a-b9a0-4c86-a157-2c1330726560_ENSG00000105618.9"; exon_number "8"; exon_id "de7ba66a-b9a0-4c86-a157-2c1330726560_ENSG00000105618.9.8";
chr19	/dev/stdin	CDS	54627878	54628035	.	+	1	gene_id "de7ba66a-b9a0-4c86-a157-2c1330726560_ENSG00000105618.9"; transcript_id "de7ba66a-b9a0-4c86-a157-2c1330726560_ENSG00000105618.9"; exon_number "8"; exon_id "de7ba66a-b9a0-4c86-a157-2c1330726560_ENSG00000105618.9.8";
chr19	/dev/stdin	exon	54629903	54629992	.	+	.	gene_id "de7ba66a-b9a0-4c86-a157-2c1330726560_ENSG00000105618.9"; transcript_id "de7ba66a-b9a0-4c86-a157-2c1330726560_ENSG00000105618.9"; exon_number "9"; exon_id "de7ba66a-b9a0-4c86-a157-2c1330726560_ENSG00000105618.9.9";
chr19	/dev/stdin	CDS	54629903	54629992	.	+	2	gene_id "de7ba66a-b9a0-4c86-a157-2c1330726560_ENSG00000105618.9"; transcript_id "de7ba66a-b9a0-4c86-a157-2c1330726560_ENSG00000105618.9"; exon_number "9"; exon_id "de7ba66a-b9a0-4c86-a157-2c1330726560_ENSG00000105618.9.9";
chr19	/dev/stdin	exon	54631466	54631575	.	+	.	gene_id "de7ba66a-b9a0-4c86-a157-2c1330726560_ENSG00000105618.9"; transcript_id "de7ba66a-b9a0-4c86-a157-2c1330726560_ENSG00000105618.9"; exon_number "10"; exon_id "de7ba66a-b9a0-4c86-a157-2c1330726560_ENSG00000105618.9.10";
chr19	/dev/stdin	CDS	54631466	54631575	.	+	2	gene_id "de7ba66a-b9a0-4c86-a157-2c1330726560_ENSG00000105618.9"; transcript_id "de7ba66a-b9a0-4c86-a157-2c1330726560_ENSG00000105618.9"; exon_number "10"; exon_id "de7ba66a-b9a0-4c86-a157-2c1330726560_ENSG00000105618.9.10";
chr19	/dev/stdin	exon	54631680	54631752	.	+	.	gene_id "de7ba66a-b9a0-4c86-a157-2c1330726560_ENSG00000105618.9"; transcript_id "de7ba66a-b9a0-4c86-a157-2c1330726560_ENSG00000105618.9"; exon_number "11"; exon_id "de7ba66a-b9a0-4c86-a157-2c1330726560_ENSG00000105618.9.11";
chr19	/dev/stdin	CDS	54631680	54631752	.	+	0	gene_id "de7ba66a-b9a0-4c86-a157-2c1330726560_ENSG00000105618.9"; transcript_id "de7ba66a-b9a0-4c86-a157-2c1330726560_ENSG00000105618.9"; exon_number "11"; exon_id "de7ba66a-b9a0-4c86-a157-2c1330726560_ENSG00000105618.9.11";
chr19	/dev/stdin	exon	54632432	54632560	.	+	.	gene_id "de7ba66a-b9a0-4c86-a157-2c1330726560_ENSG00000105618.9"; transcript_id "de7ba66a-b9a0-4c86-a157-2c1330726560_ENSG00000105618.9"; exon_number "12"; exon_id "de7ba66a-b9a0-4c86-a157-2c1330726560_ENSG00000105618.9.12";
chr19	/dev/stdin	CDS	54632432	54632560	.	+	2	gene_id "de7ba66a-b9a0-4c86-a157-2c1330726560_ENSG00000105618.9"; transcript_id "de7ba66a-b9a0-4c86-a157-2c1330726560_ENSG00000105618.9"; exon_number "12"; exon_id "de7ba66a-b9a0-4c86-a157-2c1330726560_ENSG00000105618.9.12";
chr19	/dev/stdin	exon	54632647	54632745	.	+	.	gene_id "de7ba66a-b9a0-4c86-a157-2c1330726560_ENSG00000105618.9"; transcript_id "de7ba66a-b9a0-4c86-a157-2c1330726560_ENSG00000105618.9"; exon_number "13"; exon_id "de7ba66a-b9a0-4c86-a157-2c1330726560_ENSG00000105618.9.13";
chr19	/dev/stdin	CDS	54632647	54632745	.	+	2	gene_id "de7ba66a-b9a0-4c86-a157-2c1330726560_ENSG00000105618.9"; transcript_id "de7ba66a-b9a0-4c86-a157-2c1330726560_ENSG00000105618.9"; exon_number "13"; exon_id "de7ba66a-b9a0-4c86-a157-2c1330726560_ENSG00000105618.9.13";
chr19	/dev/stdin	exon	54634738	54635140	.	+	.	gene_id "de7ba66a-b9a0-4c86-a157-2c1330726560_ENSG00000105618.9"; transcript_id "de7ba66a-b9a0-4c86-a157-2c1330726560_ENSG00000105618.9"; exon_number "14"; exon_id "de7ba66a-b9a0-4c86-a157-2c1330726560_ENSG00000105618.9.14";
chr19	/dev/stdin	CDS	54634738	54635140	.	+	2	gene_id "de7ba66a-b9a0-4c86-a157-2c1330726560_ENSG00000105618.9"; transcript_id "de7ba66a-b9a0-4c86-a157-2c1330726560_ENSG00000105618.9"; exon_number "14"; exon_id "de7ba66a-b9a0-4c86-a157-2c1330726560_ENSG00000105618.9.14";
chr19	/dev/stdin	start_codon	54619056	54619058	.	+	0	gene_id "de7ba66a-b9a0-4c86-a157-2c1330726560_ENSG00000105618.9"; transcript_id "de7ba66a-b9a0-4c86-a157-2c1330726560_ENSG00000105618.9"; exon_number "1"; exon_id "de7ba66a-b9a0-4c86-a157-2c1330726560_ENSG00000105618.9.1";
chr19	/dev/stdin	transcript	54619056	54635140	.	+	.	gene_id "41d1b882-be92-4d31-a5c9-45606e107471_ENSG00000105618.9"; transcript_id "41d1b882-be92-4d31-a5c9-45606e107471_ENSG00000105618.9";
chr19	/dev/stdin	exon	54619056	54619177	.	+	.	gene_id "41d1b882-be92-4d31-a5c9-45606e107471_ENSG00000105618.9"; transcript_id "41d1b882-be92-4d31-a5c9-45606e107471_ENSG00000105618.9"; exon_number "1"; exon_id "41d1b882-be92-4d31-a5c9-45606e107471_ENSG00000105618.9.1";
chr19	/dev/stdin	CDS	54619056	54619177	.	+	0	gene_id "41d1b882-be92-4d31-a5c9-45606e107471_ENSG00000105618.9"; transcript_id "41d1b882-be92-4d31-a5c9-45606e107471_ENSG00000105618.9"; exon_number "1"; exon_id "41d1b882-be92-4d31-a5c9-45606e107471_ENSG00000105618.9.1";
chr19	/dev/stdin	exon	54621628	54621835	.	+	.	gene_id "41d1b882-be92-4d31-a5c9-45606e107471_ENSG00000105618.9"; transcript_id "41d1b882-be92-4d31-a5c9-45606e107471_ENSG00000105618.9"; exon_number "2"; exon_id "41d1b882-be92-4d31-a5c9-45606e107471_ENSG00000105618.9.2";
chr19	/dev/stdin	CDS	54621628	54621835	.	+	1	gene_id "41d1b882-be92-4d31-a5c9-45606e107471_ENSG00000105618.9"; transcript_id "41d1b882-be92-4d31-a5c9-45606e107471_ENSG00000105618.9"; exon_number "2"; exon_id "41d1b882-be92-4d31-a5c9-45606e107471_ENSG00000105618.9.2";
chr19	/dev/stdin	exon	54621953	54622013	.	+	.	gene_id "41d1b882-be92-4d31-a5c9-45606e107471_ENSG00000105618.9"; transcript_id "41d1b882-be92-4d31-a5c9-45606e107471_ENSG00000105618.9"; exon_number "3"; exon_id "41d1b882-be92-4d31-a5c9-45606e107471_ENSG00000105618.9.3";
chr19	/dev/stdin	CDS	54621953	54622013	.	+	0	gene_id "41d1b882-be92-4d31-a5c9-45606e107471_ENSG00000105618.9"; transcript_id "41d1b882-be92-4d31-a5c9-45606e107471_ENSG00000105618.9"; exon_number "3"; exon_id "41d1b882-be92-4d31-a5c9-45606e107471_ENSG00000105618.9.3";
chr19	/dev/stdin	exon	54625239	54625322	.	+	.	gene_id "41d1b882-be92-4d31-a5c9-45606e107471_ENSG00000105618.9"; transcript_id "41d1b882-be92-4d31-a5c9-45606e107471_ENSG00000105618.9"; exon_number "4"; exon_id "41d1b882-be92-4d31-a5c9-45606e107471_ENSG00000105618.9.4";
chr19	/dev/stdin	CDS	54625239	54625322	.	+	2	gene_id "41d1b882-be92-4d31-a5c9-45606e107471_ENSG00000105618.9"; transcript_id "41d1b882-be92-4d31-a5c9-45606e107471_ENSG00000105618.9"; exon_number "4"; exon_id "41d1b882-be92-4d31-a5c9-45606e107471_ENSG00000105618.9.4";
chr19	/dev/stdin	exon	54625876	54625973	.	+	.	gene_id "41d1b882-be92-4d31-a5c9-45606e107471_ENSG00000105618.9"; transcript_id "41d1b882-be92-4d31-a5c9-45606e107471_ENSG00000105618.9"; exon_number "5"; exon_id "41d1b882-be92-4d31-a5c9-45606e107471_ENSG00000105618.9.5";
chr19	/dev/stdin	CDS	54625876	54625973	.	+	2	gene_id "41d1b882-be92-4d31-a5c9-45606e107471_ENSG00000105618.9"; transcript_id "41d1b882-be92-4d31-a5c9-45606e107471_ENSG00000105618.9"; exon_number "5"; exon_id "41d1b882-be92-4d31-a5c9-45606e107471_ENSG00000105618.9.5";
chr19	/dev/stdin	exon	54626833	54626939	.	+	.	gene_id "41d1b882-be92-4d31-a5c9-45606e107471_ENSG00000105618.9"; transcript_id "41d1b882-be92-4d31-a5c9-45606e107471_ENSG00000105618.9"; exon_number "6"; exon_id "41d1b882-be92-4d31-a5c9-45606e107471_ENSG00000105618.9.6";
chr19	/dev/stdin	CDS	54626833	54626939	.	+	0	gene_id "41d1b882-be92-4d31-a5c9-45606e107471_ENSG00000105618.9"; transcript_id "41d1b882-be92-4d31-a5c9-45606e107471_ENSG00000105618.9"; exon_number "6"; exon_id "41d1b882-be92-4d31-a5c9-45606e107471_ENSG00000105618.9.6";
chr19	/dev/stdin	exon	54627128	54627297	.	+	.	gene_id "41d1b882-be92-4d31-a5c9-45606e107471_ENSG00000105618.9"; transcript_id "41d1b882-be92-4d31-a5c9-45606e107471_ENSG00000105618.9"; exon_number "7"; exon_id "41d1b882-be92-4d31-a5c9-45606e107471_ENSG00000105618.9.7";
chr19	/dev/stdin	CDS	54627128	54627297	.	+	1	gene_id "41d1b882-be92-4d31-a5c9-45606e107471_ENSG00000105618.9"; transcript_id "41d1b882-be92-4d31-a5c9-45606e107471_ENSG00000105618.9"; exon_number "7"; exon_id "41d1b882-be92-4d31-a5c9-45606e107471_ENSG00000105618.9.7";
chr19	/dev/stdin	exon	54627878	54628035	.	+	.	gene_id "41d1b882-be92-4d31-a5c9-45606e107471_ENSG00000105618.9"; transcript_id "41d1b882-be92-4d31-a5c9-45606e107471_ENSG00000105618.9"; exon_number "8"; exon_id "41d1b882-be92-4d31-a5c9-45606e107471_ENSG00000105618.9.8";
chr19	/dev/stdin	CDS	54627878	54628035	.	+	2	gene_id "41d1b882-be92-4d31-a5c9-45606e107471_ENSG00000105618.9"; transcript_id "41d1b882-be92-4d31-a5c9-45606e107471_ENSG00000105618.9"; exon_number "8"; exon_id "41d1b882-be92-4d31-a5c9-45606e107471_ENSG00000105618.9.8";
chr19	/dev/stdin	exon	54629903	54629992	.	+	.	gene_id "41d1b882-be92-4d31-a5c9-45606e107471_ENSG00000105618.9"; transcript_id "41d1b882-be92-4d31-a5c9-45606e107471_ENSG00000105618.9"; exon_number "9"; exon_id "41d1b882-be92-4d31-a5c9-45606e107471_ENSG00000105618.9.9";
chr19	/dev/stdin	CDS	54629903	54629992	.	+	0	gene_id "41d1b882-be92-4d31-a5c9-45606e107471_ENSG00000105618.9"; transcript_id "41d1b882-be92-4d31-a5c9-45606e107471_ENSG00000105618.9"; exon_number "9"; exon_id "41d1b882-be92-4d31-a5c9-45606e107471_ENSG00000105618.9.9";
chr19	/dev/stdin	exon	54631448	54631575	.	+	.	gene_id "41d1b882-be92-4d31-a5c9-45606e107471_ENSG00000105618.9"; transcript_id "41d1b882-be92-4d31-a5c9-45606e107471_ENSG00000105618.9"; exon_number "10"; exon_id "41d1b882-be92-4d31-a5c9-45606e107471_ENSG00000105618.9.10";
chr19	/dev/stdin	CDS	54631448	54631575	.	+	0	gene_id "41d1b882-be92-4d31-a5c9-45606e107471_ENSG00000105618.9"; transcript_id "41d1b882-be92-4d31-a5c9-45606e107471_ENSG00000105618.9"; exon_number "10"; exon_id "41d1b882-be92-4d31-a5c9-45606e107471_ENSG00000105618.9.10";
chr19	/dev/stdin	exon	54631680	54631752	.	+	.	gene_id "41d1b882-be92-4d31-a5c9-45606e107471_ENSG00000105618.9"; transcript_id "41d1b882-be92-4d31-a5c9-45606e107471_ENSG00000105618.9"; exon_number "11"; exon_id "41d1b882-be92-4d31-a5c9-45606e107471_ENSG00000105618.9.11";
chr19	/dev/stdin	CDS	54631680	54631752	.	+	1	gene_id "41d1b882-be92-4d31-a5c9-45606e107471_ENSG00000105618.9"; transcript_id "41d1b882-be92-4d31-a5c9-45606e107471_ENSG00000105618.9"; exon_number "11"; exon_id "41d1b882-be92-4d31-a5c9-45606e107471_ENSG00000105618.9.11";
chr19	/dev/stdin	exon	54632432	54632560	.	+	.	gene_id "41d1b882-be92-4d31-a5c9-45606e107471_ENSG00000105618.9"; transcript_id "41d1b882-be92-4d31-a5c9-45606e107471_ENSG00000105618.9"; exon_number "12"; exon_id "41d1b882-be92-4d31-a5c9-45606e107471_ENSG00000105618.9.12";
chr19	/dev/stdin	CDS	54632432	54632560	.	+	0	gene_id "41d1b882-be92-4d31-a5c9-45606e107471_ENSG00000105618.9"; transcript_id "41d1b882-be92-4d31-a5c9-45606e107471_ENSG00000105618.9"; exon_number "12"; exon_id "41d1b882-be92-4d31-a5c9-45606e107471_ENSG00000105618.9.12";
chr19	/dev/stdin	exon	54632647	54632745	.	+	.	gene_id "41d1b882-be92-4d31-a5c9-45606e107471_ENSG00000105618.9"; transcript_id "41d1b882-be92-4d31-a5c9-45606e107471_ENSG00000105618.9"; exon_number "13"; exon_id "41d1b882-be92-4d31-a5c9-45606e107471_ENSG00000105618.9.13";
chr19	/dev/stdin	CDS	54632647	54632745	.	+	0	gene_id "41d1b882-be92-4d31-a5c9-45606e107471_ENSG00000105618.9"; transcript_id "41d1b882-be92-4d31-a5c9-45606e107471_ENSG00000105618.9"; exon_number "13"; exon_id "41d1b882-be92-4d31-a5c9-45606e107471_ENSG00000105618.9.13";
chr19	/dev/stdin	exon	54634738	54635140	.	+	.	gene_id "41d1b882-be92-4d31-a5c9-45606e107471_ENSG00000105618.9"; transcript_id "41d1b882-be92-4d31-a5c9-45606e107471_ENSG00000105618.9"; exon_number "14"; exon_id "41d1b882-be92-4d31-a5c9-45606e107471_ENSG00000105618.9.14";
chr19	/dev/stdin	CDS	54634738	54635140	.	+	0	gene_id "41d1b882-be92-4d31-a5c9-45606e107471_ENSG00000105618.9"; transcript_id "41d1b882-be92-4d31-a5c9-45606e107471_ENSG00000105618.9"; exon_number "14"; exon_id "41d1b882-be92-4d31-a5c9-45606e107471_ENSG00000105618.9.14";
chr19	/dev/stdin	start_codon	54619056	54619058	.	+	0	gene_id "41d1b882-be92-4d31-a5c9-45606e107471_ENSG00000105618.9"; transcript_id "41d1b882-be92-4d31-a5c9-45606e107471_ENSG00000105618.9"; exon_number "1"; exon_id "41d1b882-be92-4d31-a5c9-45606e107471_ENSG00000105618.9.1";
chr19	/dev/stdin	transcript	54619056	54635140	.	+	.	gene_id "4c235263-295a-4f79-a670-f7669ab379f3_ENSG00000105618.9"; transcript_id "4c235263-295a-4f79-a670-f7669ab379f3_ENSG00000105618.9";
chr19	/dev/stdin	exon	54619056	54619252	.	+	.	gene_id "4c235263-295a-4f79-a670-f7669ab379f3_ENSG00000105618.9"; transcript_id "4c235263-295a-4f79-a670-f7669ab379f3_ENSG00000105618.9"; exon_number "1"; exon_id "4c235263-295a-4f79-a670-f7669ab379f3_ENSG00000105618.9.1";
chr19	/dev/stdin	CDS	54619056	54619252	.	+	0	gene_id "4c235263-295a-4f79-a670-f7669ab379f3_ENSG00000105618.9"; transcript_id "4c235263-295a-4f79-a670-f7669ab379f3_ENSG00000105618.9"; exon_number "1"; exon_id "4c235263-295a-4f79-a670-f7669ab379f3_ENSG00000105618.9.1";
chr19	/dev/stdin	exon	54621651	54621835	.	+	.	gene_id "4c235263-295a-4f79-a670-f7669ab379f3_ENSG00000105618.9"; transcript_id "4c235263-295a-4f79-a670-f7669ab379f3_ENSG00000105618.9"; exon_number "2"; exon_id "4c235263-295a-4f79-a670-f7669ab379f3_ENSG00000105618.9.2";
chr19	/dev/stdin	CDS	54621651	54621835	.	+	1	gene_id "4c235263-295a-4f79-a670-f7669ab379f3_ENSG00000105618.9"; transcript_id "4c235263-295a-4f79-a670-f7669ab379f3_ENSG00000105618.9"; exon_number "2"; exon_id "4c235263-295a-4f79-a670-f7669ab379f3_ENSG00000105618.9.2";
chr19	/dev/stdin	exon	54621953	54622013	.	+	.	gene_id "4c235263-295a-4f79-a670-f7669ab379f3_ENSG00000105618.9"; transcript_id "4c235263-295a-4f79-a670-f7669ab379f3_ENSG00000105618.9"; exon_number "3"; exon_id "4c235263-295a-4f79-a670-f7669ab379f3_ENSG00000105618.9.3";
chr19	/dev/stdin	CDS	54621953	54622013	.	+	2	gene_id "4c235263-295a-4f79-a670-f7669ab379f3_ENSG00000105618.9"; transcript_id "4c235263-295a-4f79-a670-f7669ab379f3_ENSG00000105618.9"; exon_number "3"; exon_id "4c235263-295a-4f79-a670-f7669ab379f3_ENSG00000105618.9.3";
chr19	/dev/stdin	exon	54625239	54625322	.	+	.	gene_id "4c235263-295a-4f79-a670-f7669ab379f3_ENSG00000105618.9"; transcript_id "4c235263-295a-4f79-a670-f7669ab379f3_ENSG00000105618.9"; exon_number "4"; exon_id "4c235263-295a-4f79-a670-f7669ab379f3_ENSG00000105618.9.4";
chr19	/dev/stdin	CDS	54625239	54625322	.	+	1	gene_id "4c235263-295a-4f79-a670-f7669ab379f3_ENSG00000105618.9"; transcript_id "4c235263-295a-4f79-a670-f7669ab379f3_ENSG00000105618.9"; exon_number "4"; exon_id "4c235263-295a-4f79-a670-f7669ab379f3_ENSG00000105618.9.4";
chr19	/dev/stdin	exon	54625876	54625973	.	+	.	gene_id "4c235263-295a-4f79-a670-f7669ab379f3_ENSG00000105618.9"; transcript_id "4c235263-295a-4f79-a670-f7669ab379f3_ENSG00000105618.9"; exon_number "5"; exon_id "4c235263-295a-4f79-a670-f7669ab379f3_ENSG00000105618.9.5";
chr19	/dev/stdin	CDS	54625876	54625973	.	+	1	gene_id "4c235263-295a-4f79-a670-f7669ab379f3_ENSG00000105618.9"; transcript_id "4c235263-295a-4f79-a670-f7669ab379f3_ENSG00000105618.9"; exon_number "5"; exon_id "4c235263-295a-4f79-a670-f7669ab379f3_ENSG00000105618.9.5";
chr19	/dev/stdin	exon	54626833	54626939	.	+	.	gene_id "4c235263-295a-4f79-a670-f7669ab379f3_ENSG00000105618.9"; transcript_id "4c235263-295a-4f79-a670-f7669ab379f3_ENSG00000105618.9"; exon_number "6"; exon_id "4c235263-295a-4f79-a670-f7669ab379f3_ENSG00000105618.9.6";
chr19	/dev/stdin	CDS	54626833	54626939	.	+	2	gene_id "4c235263-295a-4f79-a670-f7669ab379f3_ENSG00000105618.9"; transcript_id "4c235263-295a-4f79-a670-f7669ab379f3_ENSG00000105618.9"; exon_number "6"; exon_id "4c235263-295a-4f79-a670-f7669ab379f3_ENSG00000105618.9.6";
chr19	/dev/stdin	exon	54627128	54627297	.	+	.	gene_id "4c235263-295a-4f79-a670-f7669ab379f3_ENSG00000105618.9"; transcript_id "4c235263-295a-4f79-a670-f7669ab379f3_ENSG00000105618.9"; exon_number "7"; exon_id "4c235263-295a-4f79-a670-f7669ab379f3_ENSG00000105618.9.7";
chr19	/dev/stdin	CDS	54627128	54627297	.	+	0	gene_id "4c235263-295a-4f79-a670-f7669ab379f3_ENSG00000105618.9"; transcript_id "4c235263-295a-4f79-a670-f7669ab379f3_ENSG00000105618.9"; exon_number "7"; exon_id "4c235263-295a-4f79-a670-f7669ab379f3_ENSG00000105618.9.7";
chr19	/dev/stdin	exon	54627878	54628035	.	+	.	gene_id "4c235263-295a-4f79-a670-f7669ab379f3_ENSG00000105618.9"; transcript_id "4c235263-295a-4f79-a670-f7669ab379f3_ENSG00000105618.9"; exon_number "8"; exon_id "4c235263-295a-4f79-a670-f7669ab379f3_ENSG00000105618.9.8";
chr19	/dev/stdin	CDS	54627878	54628035	.	+	1	gene_id "4c235263-295a-4f79-a670-f7669ab379f3_ENSG00000105618.9"; transcript_id "4c235263-295a-4f79-a670-f7669ab379f3_ENSG00000105618.9"; exon_number "8"; exon_id "4c235263-295a-4f79-a670-f7669ab379f3_ENSG00000105618.9.8";
chr19	/dev/stdin	exon	54629903	54629992	.	+	.	gene_id "4c235263-295a-4f79-a670-f7669ab379f3_ENSG00000105618.9"; transcript_id "4c235263-295a-4f79-a670-f7669ab379f3_ENSG00000105618.9"; exon_number "9"; exon_id "4c235263-295a-4f79-a670-f7669ab379f3_ENSG00000105618.9.9";
chr19	/dev/stdin	CDS	54629903	54629992	.	+	2	gene_id "4c235263-295a-4f79-a670-f7669ab379f3_ENSG00000105618.9"; transcript_id "4c235263-295a-4f79-a670-f7669ab379f3_ENSG00000105618.9"; exon_number "9"; exon_id "4c235263-295a-4f79-a670-f7669ab379f3_ENSG00000105618.9.9";
chr19	/dev/stdin	exon	54631448	54631575	.	+	.	gene_id "4c235263-295a-4f79-a670-f7669ab379f3_ENSG00000105618.9"; transcript_id "4c235263-295a-4f79-a670-f7669ab379f3_ENSG00000105618.9"; exon_number "10"; exon_id "4c235263-295a-4f79-a670-f7669ab379f3_ENSG00000105618.9.10";
chr19	/dev/stdin	CDS	54631448	54631575	.	+	2	gene_id "4c235263-295a-4f79-a670-f7669ab379f3_ENSG00000105618.9"; transcript_id "4c235263-295a-4f79-a670-f7669ab379f3_ENSG00000105618.9"; exon_number "10"; exon_id "4c235263-295a-4f79-a670-f7669ab379f3_ENSG00000105618.9.10";
chr19	/dev/stdin	exon	54631680	54631752	.	+	.	gene_id "4c235263-295a-4f79-a670-f7669ab379f3_ENSG00000105618.9"; transcript_id "4c235263-295a-4f79-a670-f7669ab379f3_ENSG00000105618.9"; exon_number "11"; exon_id "4c235263-295a-4f79-a670-f7669ab379f3_ENSG00000105618.9.11";
chr19	/dev/stdin	CDS	54631680	54631752	.	+	0	gene_id "4c235263-295a-4f79-a670-f7669ab379f3_ENSG00000105618.9"; transcript_id "4c235263-295a-4f79-a670-f7669ab379f3_ENSG00000105618.9"; exon_number "11"; exon_id "4c235263-295a-4f79-a670-f7669ab379f3_ENSG00000105618.9.11";
chr19	/dev/stdin	exon	54632432	54632560	.	+	.	gene_id "4c235263-295a-4f79-a670-f7669ab379f3_ENSG00000105618.9"; transcript_id "4c235263-295a-4f79-a670-f7669ab379f3_ENSG00000105618.9"; exon_number "12"; exon_id "4c235263-295a-4f79-a670-f7669ab379f3_ENSG00000105618.9.12";
chr19	/dev/stdin	CDS	54632432	54632560	.	+	2	gene_id "4c235263-295a-4f79-a670-f7669ab379f3_ENSG00000105618.9"; transcript_id "4c235263-295a-4f79-a670-f7669ab379f3_ENSG00000105618.9"; exon_number "12"; exon_id "4c235263-295a-4f79-a670-f7669ab379f3_ENSG00000105618.9.12";
chr19	/dev/stdin	exon	54632647	54632745	.	+	.	gene_id "4c235263-295a-4f79-a670-f7669ab379f3_ENSG00000105618.9"; transcript_id "4c235263-295a-4f79-a670-f7669ab379f3_ENSG00000105618.9"; exon_number "13"; exon_id "4c235263-295a-4f79-a670-f7669ab379f3_ENSG00000105618.9.13";
chr19	/dev/stdin	CDS	54632647	54632745	.	+	2	gene_id "4c235263-295a-4f79-a670-f7669ab379f3_ENSG00000105618.9"; transcript_id "4c235263-295a-4f79-a670-f7669ab379f3_ENSG00000105618.9"; exon_number "13"; exon_id "4c235263-295a-4f79-a670-f7669ab379f3_ENSG00000105618.9.13";
chr19	/dev/stdin	exon	54634738	54635140	.	+	.	gene_id "4c235263-295a-4f79-a670-f7669ab379f3_ENSG00000105618.9"; transcript_id "4c235263-295a-4f79-a670-f7669ab379f3_ENSG00000105618.9"; exon_number "14"; exon_id "4c235263-295a-4f79-a670-f7669ab379f3_ENSG00000105618.9.14";
chr19	/dev/stdin	CDS	54634738	54635140	.	+	2	gene_id "4c235263-295a-4f79-a670-f7669ab379f3_ENSG00000105618.9"; transcript_id "4c235263-295a-4f79-a670-f7669ab379f3_ENSG00000105618.9"; exon_number "14"; exon_id "4c235263-295a-4f79-a670-f7669ab379f3_ENSG00000105618.9.14";
chr19	/dev/stdin	start_codon	54619056	54619058	.	+	0	gene_id "4c235263-295a-4f79-a670-f7669ab379f3_ENSG00000105618.9"; transcript_id "4c235263-295a-4f79-a670-f7669ab379f3_ENSG00000105618.9"; exon_number "1"; exon_id "4c235263-295a-4f79-a670-f7669ab379f3_ENSG00000105618.9.1";
chr19	/dev/stdin	transcript	54647467	54659418	.	+	.	gene_id "4965075c-d2fa-459d-b836-08f0ef6d0195_ENSG00000088038.13"; transcript_id "4965075c-d2fa-459d-b836-08f0ef6d0195_ENSG00000088038.13";
chr19	/dev/stdin	exon	54647467	54647485	.	+	.	gene_id "4965075c-d2fa-459d-b836-08f0ef6d0195_ENSG00000088038.13"; transcript_id "4965075c-d2fa-459d-b836-08f0ef6d0195_ENSG00000088038.13"; exon_number "1"; exon_id "4965075c-d2fa-459d-b836-08f0ef6d0195_ENSG00000088038.13.1";
chr19	/dev/stdin	CDS	54647467	54647485	.	+	0	gene_id "4965075c-d2fa-459d-b836-08f0ef6d0195_ENSG00000088038.13"; transcript_id "4965075c-d2fa-459d-b836-08f0ef6d0195_ENSG00000088038.13"; exon_number "1"; exon_id "4965075c-d2fa-459d-b836-08f0ef6d0195_ENSG00000088038.13.1";
chr19	/dev/stdin	exon	54647742	54647870	.	+	.	gene_id "4965075c-d2fa-459d-b836-08f0ef6d0195_ENSG00000088038.13"; transcript_id "4965075c-d2fa-459d-b836-08f0ef6d0195_ENSG00000088038.13"; exon_number "2"; exon_id "4965075c-d2fa-459d-b836-08f0ef6d0195_ENSG00000088038.13.2";
chr19	/dev/stdin	CDS	54647742	54647870	.	+	2	gene_id "4965075c-d2fa-459d-b836-08f0ef6d0195_ENSG00000088038.13"; transcript_id "4965075c-d2fa-459d-b836-08f0ef6d0195_ENSG00000088038.13"; exon_number "2"; exon_id "4965075c-d2fa-459d-b836-08f0ef6d0195_ENSG00000088038.13.2";
chr19	/dev/stdin	exon	54647973	54648068	.	+	.	gene_id "4965075c-d2fa-459d-b836-08f0ef6d0195_ENSG00000088038.13"; transcript_id "4965075c-d2fa-459d-b836-08f0ef6d0195_ENSG00000088038.13"; exon_number "3"; exon_id "4965075c-d2fa-459d-b836-08f0ef6d0195_ENSG00000088038.13.3";
chr19	/dev/stdin	CDS	54647973	54648068	.	+	2	gene_id "4965075c-d2fa-459d-b836-08f0ef6d0195_ENSG00000088038.13"; transcript_id "4965075c-d2fa-459d-b836-08f0ef6d0195_ENSG00000088038.13"; exon_number "3"; exon_id "4965075c-d2fa-459d-b836-08f0ef6d0195_ENSG00000088038.13.3";
chr19	/dev/stdin	exon	54649334	54649553	.	+	.	gene_id "4965075c-d2fa-459d-b836-08f0ef6d0195_ENSG00000088038.13"; transcript_id "4965075c-d2fa-459d-b836-08f0ef6d0195_ENSG00000088038.13"; exon_number "4"; exon_id "4965075c-d2fa-459d-b836-08f0ef6d0195_ENSG00000088038.13.4";
chr19	/dev/stdin	CDS	54649334	54649553	.	+	2	gene_id "4965075c-d2fa-459d-b836-08f0ef6d0195_ENSG00000088038.13"; transcript_id "4965075c-d2fa-459d-b836-08f0ef6d0195_ENSG00000088038.13"; exon_number "4"; exon_id "4965075c-d2fa-459d-b836-08f0ef6d0195_ENSG00000088038.13.4";
chr19	/dev/stdin	exon	54649646	54649779	.	+	.	gene_id "4965075c-d2fa-459d-b836-08f0ef6d0195_ENSG00000088038.13"; transcript_id "4965075c-d2fa-459d-b836-08f0ef6d0195_ENSG00000088038.13"; exon_number "5"; exon_id "4965075c-d2fa-459d-b836-08f0ef6d0195_ENSG00000088038.13.5";
chr19	/dev/stdin	CDS	54649646	54649779	.	+	1	gene_id "4965075c-d2fa-459d-b836-08f0ef6d0195_ENSG00000088038.13"; transcript_id "4965075c-d2fa-459d-b836-08f0ef6d0195_ENSG00000088038.13"; exon_number "5"; exon_id "4965075c-d2fa-459d-b836-08f0ef6d0195_ENSG00000088038.13.5";
chr19	/dev/stdin	exon	54650337	54650393	.	+	.	gene_id "4965075c-d2fa-459d-b836-08f0ef6d0195_ENSG00000088038.13"; transcript_id "4965075c-d2fa-459d-b836-08f0ef6d0195_ENSG00000088038.13"; exon_number "6"; exon_id "4965075c-d2fa-459d-b836-08f0ef6d0195_ENSG00000088038.13.6";
chr19	/dev/stdin	CDS	54650337	54650393	.	+	2	gene_id "4965075c-d2fa-459d-b836-08f0ef6d0195_ENSG00000088038.13"; transcript_id "4965075c-d2fa-459d-b836-08f0ef6d0195_ENSG00000088038.13"; exon_number "6"; exon_id "4965075c-d2fa-459d-b836-08f0ef6d0195_ENSG00000088038.13.6";
chr19	/dev/stdin	exon	54651883	54652270	.	+	.	gene_id "4965075c-d2fa-459d-b836-08f0ef6d0195_ENSG00000088038.13"; transcript_id "4965075c-d2fa-459d-b836-08f0ef6d0195_ENSG00000088038.13"; exon_number "7"; exon_id "4965075c-d2fa-459d-b836-08f0ef6d0195_ENSG00000088038.13.7";
chr19	/dev/stdin	CDS	54651883	54652270	.	+	2	gene_id "4965075c-d2fa-459d-b836-08f0ef6d0195_ENSG00000088038.13"; transcript_id "4965075c-d2fa-459d-b836-08f0ef6d0195_ENSG00000088038.13"; exon_number "7"; exon_id "4965075c-d2fa-459d-b836-08f0ef6d0195_ENSG00000088038.13.7";
chr19	/dev/stdin	exon	54652355	54652478	.	+	.	gene_id "4965075c-d2fa-459d-b836-08f0ef6d0195_ENSG00000088038.13"; transcript_id "4965075c-d2fa-459d-b836-08f0ef6d0195_ENSG00000088038.13"; exon_number "8"; exon_id "4965075c-d2fa-459d-b836-08f0ef6d0195_ENSG00000088038.13.8";
chr19	/dev/stdin	CDS	54652355	54652478	.	+	1	gene_id "4965075c-d2fa-459d-b836-08f0ef6d0195_ENSG00000088038.13"; transcript_id "4965075c-d2fa-459d-b836-08f0ef6d0195_ENSG00000088038.13"; exon_number "8"; exon_id "4965075c-d2fa-459d-b836-08f0ef6d0195_ENSG00000088038.13.8";
chr19	/dev/stdin	exon	54653295	54653493	.	+	.	gene_id "4965075c-d2fa-459d-b836-08f0ef6d0195_ENSG00000088038.13"; transcript_id "4965075c-d2fa-459d-b836-08f0ef6d0195_ENSG00000088038.13"; exon_number "9"; exon_id "4965075c-d2fa-459d-b836-08f0ef6d0195_ENSG00000088038.13.9";
chr19	/dev/stdin	CDS	54653295	54653493	.	+	0	gene_id "4965075c-d2fa-459d-b836-08f0ef6d0195_ENSG00000088038.13"; transcript_id "4965075c-d2fa-459d-b836-08f0ef6d0195_ENSG00000088038.13"; exon_number "9"; exon_id "4965075c-d2fa-459d-b836-08f0ef6d0195_ENSG00000088038.13.9";
chr19	/dev/stdin	exon	54655963	54656062	.	+	.	gene_id "4965075c-d2fa-459d-b836-08f0ef6d0195_ENSG00000088038.13"; transcript_id "4965075c-d2fa-459d-b836-08f0ef6d0195_ENSG00000088038.13"; exon_number "10"; exon_id "4965075c-d2fa-459d-b836-08f0ef6d0195_ENSG00000088038.13.10";
chr19	/dev/stdin	CDS	54655963	54656062	.	+	2	gene_id "4965075c-d2fa-459d-b836-08f0ef6d0195_ENSG00000088038.13"; transcript_id "4965075c-d2fa-459d-b836-08f0ef6d0195_ENSG00000088038.13"; exon_number "10"; exon_id "4965075c-d2fa-459d-b836-08f0ef6d0195_ENSG00000088038.13.10";
chr19	/dev/stdin	exon	54656165	54656363	.	+	.	gene_id "4965075c-d2fa-459d-b836-08f0ef6d0195_ENSG00000088038.13"; transcript_id "4965075c-d2fa-459d-b836-08f0ef6d0195_ENSG00000088038.13"; exon_number "11"; exon_id "4965075c-d2fa-459d-b836-08f0ef6d0195_ENSG00000088038.13.11";
chr19	/dev/stdin	CDS	54656165	54656363	.	+	1	gene_id "4965075c-d2fa-459d-b836-08f0ef6d0195_ENSG00000088038.13"; transcript_id "4965075c-d2fa-459d-b836-08f0ef6d0195_ENSG00000088038.13"; exon_number "11"; exon_id "4965075c-d2fa-459d-b836-08f0ef6d0195_ENSG00000088038.13.11";
chr19	/dev/stdin	exon	54656604	54656736	.	+	.	gene_id "4965075c-d2fa-459d-b836-08f0ef6d0195_ENSG00000088038.13"; transcript_id "4965075c-d2fa-459d-b836-08f0ef6d0195_ENSG00000088038.13"; exon_number "12"; exon_id "4965075c-d2fa-459d-b836-08f0ef6d0195_ENSG00000088038.13.12";
chr19	/dev/stdin	CDS	54656604	54656736	.	+	0	gene_id "4965075c-d2fa-459d-b836-08f0ef6d0195_ENSG00000088038.13"; transcript_id "4965075c-d2fa-459d-b836-08f0ef6d0195_ENSG00000088038.13"; exon_number "12"; exon_id "4965075c-d2fa-459d-b836-08f0ef6d0195_ENSG00000088038.13.12";
chr19	/dev/stdin	exon	54657452	54657577	.	+	.	gene_id "4965075c-d2fa-459d-b836-08f0ef6d0195_ENSG00000088038.13"; transcript_id "4965075c-d2fa-459d-b836-08f0ef6d0195_ENSG00000088038.13"; exon_number "13"; exon_id "4965075c-d2fa-459d-b836-08f0ef6d0195_ENSG00000088038.13.13";
chr19	/dev/stdin	CDS	54657452	54657577	.	+	2	gene_id "4965075c-d2fa-459d-b836-08f0ef6d0195_ENSG00000088038.13"; transcript_id "4965075c-d2fa-459d-b836-08f0ef6d0195_ENSG00000088038.13"; exon_number "13"; exon_id "4965075c-d2fa-459d-b836-08f0ef6d0195_ENSG00000088038.13.13";
chr19	/dev/stdin	exon	54659047	54659418	.	+	.	gene_id "4965075c-d2fa-459d-b836-08f0ef6d0195_ENSG00000088038.13"; transcript_id "4965075c-d2fa-459d-b836-08f0ef6d0195_ENSG00000088038.13"; exon_number "14"; exon_id "4965075c-d2fa-459d-b836-08f0ef6d0195_ENSG00000088038.13.14";
chr19	/dev/stdin	CDS	54659047	54659418	.	+	2	gene_id "4965075c-d2fa-459d-b836-08f0ef6d0195_ENSG00000088038.13"; transcript_id "4965075c-d2fa-459d-b836-08f0ef6d0195_ENSG00000088038.13"; exon_number "14"; exon_id "4965075c-d2fa-459d-b836-08f0ef6d0195_ENSG00000088038.13.14";
chr19	/dev/stdin	start_codon	54647467	54647469	.	+	0	gene_id "4965075c-d2fa-459d-b836-08f0ef6d0195_ENSG00000088038.13"; transcript_id "4965075c-d2fa-459d-b836-08f0ef6d0195_ENSG00000088038.13"; exon_number "1"; exon_id "4965075c-d2fa-459d-b836-08f0ef6d0195_ENSG00000088038.13.1";
chr19	/dev/stdin	transcript	54659419	54663481	.	-	.	gene_id "ENST00000222224.3_ENSG00000105617.3"; transcript_id "ENST00000222224.3_ENSG00000105617.3";
chr19	/dev/stdin	exon	54659419	54659678	.	-	.	gene_id "ENST00000222224.3_ENSG00000105617.3"; transcript_id "ENST00000222224.3_ENSG00000105617.3"; exon_number "1"; exon_id "ENST00000222224.3_ENSG00000105617.3.1";
chr19	/dev/stdin	CDS	54659419	54659678	.	-	1	gene_id "ENST00000222224.3_ENSG00000105617.3"; transcript_id "ENST00000222224.3_ENSG00000105617.3"; exon_number "1"; exon_id "ENST00000222224.3_ENSG00000105617.3.1";
chr19	/dev/stdin	exon	54660501	54660763	.	-	.	gene_id "ENST00000222224.3_ENSG00000105617.3"; transcript_id "ENST00000222224.3_ENSG00000105617.3"; exon_number "2"; exon_id "ENST00000222224.3_ENSG00000105617.3.2";
chr19	/dev/stdin	CDS	54660501	54660763	.	-	0	gene_id "ENST00000222224.3_ENSG00000105617.3"; transcript_id "ENST00000222224.3_ENSG00000105617.3"; exon_number "2"; exon_id "ENST00000222224.3_ENSG00000105617.3.2";
chr19	/dev/stdin	exon	54662020	54662199	.	-	.	gene_id "ENST00000222224.3_ENSG00000105617.3"; transcript_id "ENST00000222224.3_ENSG00000105617.3"; exon_number "3"; exon_id "ENST00000222224.3_ENSG00000105617.3.3";
chr19	/dev/stdin	CDS	54662020	54662199	.	-	0	gene_id "ENST00000222224.3_ENSG00000105617.3"; transcript_id "ENST00000222224.3_ENSG00000105617.3"; exon_number "3"; exon_id "ENST00000222224.3_ENSG00000105617.3.3";
chr19	/dev/stdin	exon	54663302	54663481	.	-	.	gene_id "ENST00000222224.3_ENSG00000105617.3"; transcript_id "ENST00000222224.3_ENSG00000105617.3"; exon_number "4"; exon_id "ENST00000222224.3_ENSG00000105617.3.4";
chr19	/dev/stdin	CDS	54663302	54663481	.	-	0	gene_id "ENST00000222224.3_ENSG00000105617.3"; transcript_id "ENST00000222224.3_ENSG00000105617.3"; exon_number "4"; exon_id "ENST00000222224.3_ENSG00000105617.3.4";
chr19	/dev/stdin	start_codon	54663479	54663481	.	-	0	gene_id "ENST00000222224.3_ENSG00000105617.3"; transcript_id "ENST00000222224.3_ENSG00000105617.3"; exon_number "4"; exon_id "ENST00000222224.3_ENSG00000105617.3.4";
chr19	/dev/stdin	transcript	54663847	54676854	.	-	.	gene_id "623ad775-d267-44f1-964b-6d3bfba056a6_ENSG00000167608.7"; transcript_id "623ad775-d267-44f1-964b-6d3bfba056a6_ENSG00000167608.7";
chr19	/dev/stdin	exon	54663847	54664111	.	-	.	gene_id "623ad775-d267-44f1-964b-6d3bfba056a6_ENSG00000167608.7"; transcript_id "623ad775-d267-44f1-964b-6d3bfba056a6_ENSG00000167608.7"; exon_number "1"; exon_id "623ad775-d267-44f1-964b-6d3bfba056a6_ENSG00000167608.7.1";
chr19	/dev/stdin	CDS	54663847	54664111	.	-	0	gene_id "623ad775-d267-44f1-964b-6d3bfba056a6_ENSG00000167608.7"; transcript_id "623ad775-d267-44f1-964b-6d3bfba056a6_ENSG00000167608.7"; exon_number "1"; exon_id "623ad775-d267-44f1-964b-6d3bfba056a6_ENSG00000167608.7.1";
chr19	/dev/stdin	exon	54664204	54664282	.	-	.	gene_id "623ad775-d267-44f1-964b-6d3bfba056a6_ENSG00000167608.7"; transcript_id "623ad775-d267-44f1-964b-6d3bfba056a6_ENSG00000167608.7"; exon_number "2"; exon_id "623ad775-d267-44f1-964b-6d3bfba056a6_ENSG00000167608.7.2";
chr19	/dev/stdin	CDS	54664204	54664282	.	-	1	gene_id "623ad775-d267-44f1-964b-6d3bfba056a6_ENSG00000167608.7"; transcript_id "623ad775-d267-44f1-964b-6d3bfba056a6_ENSG00000167608.7"; exon_number "2"; exon_id "623ad775-d267-44f1-964b-6d3bfba056a6_ENSG00000167608.7.2";
chr19	/dev/stdin	exon	54664615	54664770	.	-	.	gene_id "623ad775-d267-44f1-964b-6d3bfba056a6_ENSG00000167608.7"; transcript_id "623ad775-d267-44f1-964b-6d3bfba056a6_ENSG00000167608.7"; exon_number "3"; exon_id "623ad775-d267-44f1-964b-6d3bfba056a6_ENSG00000167608.7.3";
chr19	/dev/stdin	CDS	54664615	54664770	.	-	1	gene_id "623ad775-d267-44f1-964b-6d3bfba056a6_ENSG00000167608.7"; transcript_id "623ad775-d267-44f1-964b-6d3bfba056a6_ENSG00000167608.7"; exon_number "3"; exon_id "623ad775-d267-44f1-964b-6d3bfba056a6_ENSG00000167608.7.3";
chr19	/dev/stdin	exon	54664867	54664997	.	-	.	gene_id "623ad775-d267-44f1-964b-6d3bfba056a6_ENSG00000167608.7"; transcript_id "623ad775-d267-44f1-964b-6d3bfba056a6_ENSG00000167608.7"; exon_number "4"; exon_id "623ad775-d267-44f1-964b-6d3bfba056a6_ENSG00000167608.7.4";
chr19	/dev/stdin	CDS	54664867	54664997	.	-	0	gene_id "623ad775-d267-44f1-964b-6d3bfba056a6_ENSG00000167608.7"; transcript_id "623ad775-d267-44f1-964b-6d3bfba056a6_ENSG00000167608.7"; exon_number "4"; exon_id "623ad775-d267-44f1-964b-6d3bfba056a6_ENSG00000167608.7.4";
chr19	/dev/stdin	exon	54665838	54666021	.	-	.	gene_id "623ad775-d267-44f1-964b-6d3bfba056a6_ENSG00000167608.7"; transcript_id "623ad775-d267-44f1-964b-6d3bfba056a6_ENSG00000167608.7"; exon_number "5"; exon_id "623ad775-d267-44f1-964b-6d3bfba056a6_ENSG00000167608.7.5";
chr19	/dev/stdin	CDS	54665838	54666021	.	-	1	gene_id "623ad775-d267-44f1-964b-6d3bfba056a6_ENSG00000167608.7"; transcript_id "623ad775-d267-44f1-964b-6d3bfba056a6_ENSG00000167608.7"; exon_number "5"; exon_id "623ad775-d267-44f1-964b-6d3bfba056a6_ENSG00000167608.7.5";
chr19	/dev/stdin	exon	54666406	54666503	.	-	.	gene_id "623ad775-d267-44f1-964b-6d3bfba056a6_ENSG00000167608.7"; transcript_id "623ad775-d267-44f1-964b-6d3bfba056a6_ENSG00000167608.7"; exon_number "6"; exon_id "623ad775-d267-44f1-964b-6d3bfba056a6_ENSG00000167608.7.6";
chr19	/dev/stdin	CDS	54666406	54666503	.	-	0	gene_id "623ad775-d267-44f1-964b-6d3bfba056a6_ENSG00000167608.7"; transcript_id "623ad775-d267-44f1-964b-6d3bfba056a6_ENSG00000167608.7"; exon_number "6"; exon_id "623ad775-d267-44f1-964b-6d3bfba056a6_ENSG00000167608.7.6";
chr19	/dev/stdin	exon	54666766	54666892	.	-	.	gene_id "623ad775-d267-44f1-964b-6d3bfba056a6_ENSG00000167608.7"; transcript_id "623ad775-d267-44f1-964b-6d3bfba056a6_ENSG00000167608.7"; exon_number "7"; exon_id "623ad775-d267-44f1-964b-6d3bfba056a6_ENSG00000167608.7.7";
chr19	/dev/stdin	CDS	54666766	54666892	.	-	1	gene_id "623ad775-d267-44f1-964b-6d3bfba056a6_ENSG00000167608.7"; transcript_id "623ad775-d267-44f1-964b-6d3bfba056a6_ENSG00000167608.7"; exon_number "7"; exon_id "623ad775-d267-44f1-964b-6d3bfba056a6_ENSG00000167608.7.7";
chr19	/dev/stdin	exon	54671897	54672018	.	-	.	gene_id "623ad775-d267-44f1-964b-6d3bfba056a6_ENSG00000167608.7"; transcript_id "623ad775-d267-44f1-964b-6d3bfba056a6_ENSG00000167608.7"; exon_number "8"; exon_id "623ad775-d267-44f1-964b-6d3bfba056a6_ENSG00000167608.7.8";
chr19	/dev/stdin	CDS	54671897	54672018	.	-	0	gene_id "623ad775-d267-44f1-964b-6d3bfba056a6_ENSG00000167608.7"; transcript_id "623ad775-d267-44f1-964b-6d3bfba056a6_ENSG00000167608.7"; exon_number "8"; exon_id "623ad775-d267-44f1-964b-6d3bfba056a6_ENSG00000167608.7.8";
chr19	/dev/stdin	exon	54672174	54672406	.	-	.	gene_id "623ad775-d267-44f1-964b-6d3bfba056a6_ENSG00000167608.7"; transcript_id "623ad775-d267-44f1-964b-6d3bfba056a6_ENSG00000167608.7"; exon_number "9"; exon_id "623ad775-d267-44f1-964b-6d3bfba056a6_ENSG00000167608.7.9";
chr19	/dev/stdin	CDS	54672174	54672406	.	-	2	gene_id "623ad775-d267-44f1-964b-6d3bfba056a6_ENSG00000167608.7"; transcript_id "623ad775-d267-44f1-964b-6d3bfba056a6_ENSG00000167608.7"; exon_number "9"; exon_id "623ad775-d267-44f1-964b-6d3bfba056a6_ENSG00000167608.7.9";
chr19	/dev/stdin	exon	54673250	54673398	.	-	.	gene_id "623ad775-d267-44f1-964b-6d3bfba056a6_ENSG00000167608.7"; transcript_id "623ad775-d267-44f1-964b-6d3bfba056a6_ENSG00000167608.7"; exon_number "10"; exon_id "623ad775-d267-44f1-964b-6d3bfba056a6_ENSG00000167608.7.10";
chr19	/dev/stdin	CDS	54673250	54673398	.	-	1	gene_id "623ad775-d267-44f1-964b-6d3bfba056a6_ENSG00000167608.7"; transcript_id "623ad775-d267-44f1-964b-6d3bfba056a6_ENSG00000167608.7"; exon_number "10"; exon_id "623ad775-d267-44f1-964b-6d3bfba056a6_ENSG00000167608.7.10";
chr19	/dev/stdin	exon	54675639	54675852	.	-	.	gene_id "623ad775-d267-44f1-964b-6d3bfba056a6_ENSG00000167608.7"; transcript_id "623ad775-d267-44f1-964b-6d3bfba056a6_ENSG00000167608.7"; exon_number "11"; exon_id "623ad775-d267-44f1-964b-6d3bfba056a6_ENSG00000167608.7.11";
chr19	/dev/stdin	CDS	54675639	54675852	.	-	2	gene_id "623ad775-d267-44f1-964b-6d3bfba056a6_ENSG00000167608.7"; transcript_id "623ad775-d267-44f1-964b-6d3bfba056a6_ENSG00000167608.7"; exon_number "11"; exon_id "623ad775-d267-44f1-964b-6d3bfba056a6_ENSG00000167608.7.11";
chr19	/dev/stdin	exon	54676734	54676854	.	-	.	gene_id "623ad775-d267-44f1-964b-6d3bfba056a6_ENSG00000167608.7"; transcript_id "623ad775-d267-44f1-964b-6d3bfba056a6_ENSG00000167608.7"; exon_number "12"; exon_id "623ad775-d267-44f1-964b-6d3bfba056a6_ENSG00000167608.7.12";
chr19	/dev/stdin	CDS	54676734	54676854	.	-	0	gene_id "623ad775-d267-44f1-964b-6d3bfba056a6_ENSG00000167608.7"; transcript_id "623ad775-d267-44f1-964b-6d3bfba056a6_ENSG00000167608.7"; exon_number "12"; exon_id "623ad775-d267-44f1-964b-6d3bfba056a6_ENSG00000167608.7.12";
chr19	/dev/stdin	start_codon	54676852	54676854	.	-	0	gene_id "623ad775-d267-44f1-964b-6d3bfba056a6_ENSG00000167608.7"; transcript_id "623ad775-d267-44f1-964b-6d3bfba056a6_ENSG00000167608.7"; exon_number "12"; exon_id "623ad775-d267-44f1-964b-6d3bfba056a6_ENSG00000167608.7.12";
chr19	/dev/stdin	transcript	54663847	54676854	.	-	.	gene_id "ENST00000301187.4_ENSG00000167608.7"; transcript_id "ENST00000301187.4_ENSG00000167608.7";
chr19	/dev/stdin	exon	54663847	54664111	.	-	.	gene_id "ENST00000301187.4_ENSG00000167608.7"; transcript_id "ENST00000301187.4_ENSG00000167608.7"; exon_number "1"; exon_id "ENST00000301187.4_ENSG00000167608.7.1";
chr19	/dev/stdin	CDS	54663847	54664111	.	-	0	gene_id "ENST00000301187.4_ENSG00000167608.7"; transcript_id "ENST00000301187.4_ENSG00000167608.7"; exon_number "1"; exon_id "ENST00000301187.4_ENSG00000167608.7.1";
chr19	/dev/stdin	exon	54664204	54664282	.	-	.	gene_id "ENST00000301187.4_ENSG00000167608.7"; transcript_id "ENST00000301187.4_ENSG00000167608.7"; exon_number "2"; exon_id "ENST00000301187.4_ENSG00000167608.7.2";
chr19	/dev/stdin	CDS	54664204	54664282	.	-	1	gene_id "ENST00000301187.4_ENSG00000167608.7"; transcript_id "ENST00000301187.4_ENSG00000167608.7"; exon_number "2"; exon_id "ENST00000301187.4_ENSG00000167608.7.2";
chr19	/dev/stdin	exon	54664615	54664770	.	-	.	gene_id "ENST00000301187.4_ENSG00000167608.7"; transcript_id "ENST00000301187.4_ENSG00000167608.7"; exon_number "3"; exon_id "ENST00000301187.4_ENSG00000167608.7.3";
chr19	/dev/stdin	CDS	54664615	54664770	.	-	1	gene_id "ENST00000301187.4_ENSG00000167608.7"; transcript_id "ENST00000301187.4_ENSG00000167608.7"; exon_number "3"; exon_id "ENST00000301187.4_ENSG00000167608.7.3";
chr19	/dev/stdin	exon	54664867	54664997	.	-	.	gene_id "ENST00000301187.4_ENSG00000167608.7"; transcript_id "ENST00000301187.4_ENSG00000167608.7"; exon_number "4"; exon_id "ENST00000301187.4_ENSG00000167608.7.4";
chr19	/dev/stdin	CDS	54664867	54664997	.	-	0	gene_id "ENST00000301187.4_ENSG00000167608.7"; transcript_id "ENST00000301187.4_ENSG00000167608.7"; exon_number "4"; exon_id "ENST00000301187.4_ENSG00000167608.7.4";
chr19	/dev/stdin	exon	54665838	54666021	.	-	.	gene_id "ENST00000301187.4_ENSG00000167608.7"; transcript_id "ENST00000301187.4_ENSG00000167608.7"; exon_number "5"; exon_id "ENST00000301187.4_ENSG00000167608.7.5";
chr19	/dev/stdin	CDS	54665838	54666021	.	-	1	gene_id "ENST00000301187.4_ENSG00000167608.7"; transcript_id "ENST00000301187.4_ENSG00000167608.7"; exon_number "5"; exon_id "ENST00000301187.4_ENSG00000167608.7.5";
chr19	/dev/stdin	exon	54666406	54666503	.	-	.	gene_id "ENST00000301187.4_ENSG00000167608.7"; transcript_id "ENST00000301187.4_ENSG00000167608.7"; exon_number "6"; exon_id "ENST00000301187.4_ENSG00000167608.7.6";
chr19	/dev/stdin	CDS	54666406	54666503	.	-	0	gene_id "ENST00000301187.4_ENSG00000167608.7"; transcript_id "ENST00000301187.4_ENSG00000167608.7"; exon_number "6"; exon_id "ENST00000301187.4_ENSG00000167608.7.6";
chr19	/dev/stdin	exon	54666766	54666892	.	-	.	gene_id "ENST00000301187.4_ENSG00000167608.7"; transcript_id "ENST00000301187.4_ENSG00000167608.7"; exon_number "7"; exon_id "ENST00000301187.4_ENSG00000167608.7.7";
chr19	/dev/stdin	CDS	54666766	54666892	.	-	1	gene_id "ENST00000301187.4_ENSG00000167608.7"; transcript_id "ENST00000301187.4_ENSG00000167608.7"; exon_number "7"; exon_id "ENST00000301187.4_ENSG00000167608.7.7";
chr19	/dev/stdin	exon	54667456	54667619	.	-	.	gene_id "ENST00000301187.4_ENSG00000167608.7"; transcript_id "ENST00000301187.4_ENSG00000167608.7"; exon_number "8"; exon_id "ENST00000301187.4_ENSG00000167608.7.8";
chr19	/dev/stdin	CDS	54667456	54667619	.	-	0	gene_id "ENST00000301187.4_ENSG00000167608.7"; transcript_id "ENST00000301187.4_ENSG00000167608.7"; exon_number "8"; exon_id "ENST00000301187.4_ENSG00000167608.7.8";
chr19	/dev/stdin	exon	54668168	54668335	.	-	.	gene_id "ENST00000301187.4_ENSG00000167608.7"; transcript_id "ENST00000301187.4_ENSG00000167608.7"; exon_number "9"; exon_id "ENST00000301187.4_ENSG00000167608.7.9";
chr19	/dev/stdin	CDS	54668168	54668335	.	-	0	gene_id "ENST00000301187.4_ENSG00000167608.7"; transcript_id "ENST00000301187.4_ENSG00000167608.7"; exon_number "9"; exon_id "ENST00000301187.4_ENSG00000167608.7.9";
chr19	/dev/stdin	exon	54669153	54669300	.	-	.	gene_id "ENST00000301187.4_ENSG00000167608.7"; transcript_id "ENST00000301187.4_ENSG00000167608.7"; exon_number "10"; exon_id "ENST00000301187.4_ENSG00000167608.7.10";
chr19	/dev/stdin	CDS	54669153	54669300	.	-	1	gene_id "ENST00000301187.4_ENSG00000167608.7"; transcript_id "ENST00000301187.4_ENSG00000167608.7"; exon_number "10"; exon_id "ENST00000301187.4_ENSG00000167608.7.10";
chr19	/dev/stdin	exon	54671897	54672018	.	-	.	gene_id "ENST00000301187.4_ENSG00000167608.7"; transcript_id "ENST00000301187.4_ENSG00000167608.7"; exon_number "11"; exon_id "ENST00000301187.4_ENSG00000167608.7.11";
chr19	/dev/stdin	CDS	54671897	54672018	.	-	0	gene_id "ENST00000301187.4_ENSG00000167608.7"; transcript_id "ENST00000301187.4_ENSG00000167608.7"; exon_number "11"; exon_id "ENST00000301187.4_ENSG00000167608.7.11";
chr19	/dev/stdin	exon	54672174	54672406	.	-	.	gene_id "ENST00000301187.4_ENSG00000167608.7"; transcript_id "ENST00000301187.4_ENSG00000167608.7"; exon_number "12"; exon_id "ENST00000301187.4_ENSG00000167608.7.12";
chr19	/dev/stdin	CDS	54672174	54672406	.	-	2	gene_id "ENST00000301187.4_ENSG00000167608.7"; transcript_id "ENST00000301187.4_ENSG00000167608.7"; exon_number "12"; exon_id "ENST00000301187.4_ENSG00000167608.7.12";
chr19	/dev/stdin	exon	54673250	54673398	.	-	.	gene_id "ENST00000301187.4_ENSG00000167608.7"; transcript_id "ENST00000301187.4_ENSG00000167608.7"; exon_number "13"; exon_id "ENST00000301187.4_ENSG00000167608.7.13";
chr19	/dev/stdin	CDS	54673250	54673398	.	-	1	gene_id "ENST00000301187.4_ENSG00000167608.7"; transcript_id "ENST00000301187.4_ENSG00000167608.7"; exon_number "13"; exon_id "ENST00000301187.4_ENSG00000167608.7.13";
chr19	/dev/stdin	exon	54675639	54675852	.	-	.	gene_id "ENST00000301187.4_ENSG00000167608.7"; transcript_id "ENST00000301187.4_ENSG00000167608.7"; exon_number "14"; exon_id "ENST00000301187.4_ENSG00000167608.7.14";
chr19	/dev/stdin	CDS	54675639	54675852	.	-	2	gene_id "ENST00000301187.4_ENSG00000167608.7"; transcript_id "ENST00000301187.4_ENSG00000167608.7"; exon_number "14"; exon_id "ENST00000301187.4_ENSG00000167608.7.14";
chr19	/dev/stdin	exon	54676734	54676854	.	-	.	gene_id "ENST00000301187.4_ENSG00000167608.7"; transcript_id "ENST00000301187.4_ENSG00000167608.7"; exon_number "15"; exon_id "ENST00000301187.4_ENSG00000167608.7.15";
chr19	/dev/stdin	CDS	54676734	54676854	.	-	0	gene_id "ENST00000301187.4_ENSG00000167608.7"; transcript_id "ENST00000301187.4_ENSG00000167608.7"; exon_number "15"; exon_id "ENST00000301187.4_ENSG00000167608.7.15";
chr19	/dev/stdin	start_codon	54676852	54676854	.	-	0	gene_id "ENST00000301187.4_ENSG00000167608.7"; transcript_id "ENST00000301187.4_ENSG00000167608.7"; exon_number "15"; exon_id "ENST00000301187.4_ENSG00000167608.7.15";
chr19	/dev/stdin	transcript	54663847	54671897	.	-	.	gene_id "d1636b4e-5be7-4ba4-8d84-7e8c395f2cc1_ENSG00000167608.7"; transcript_id "d1636b4e-5be7-4ba4-8d84-7e8c395f2cc1_ENSG00000167608.7";
chr19	/dev/stdin	exon	54663847	54664111	.	-	.	gene_id "d1636b4e-5be7-4ba4-8d84-7e8c395f2cc1_ENSG00000167608.7"; transcript_id "d1636b4e-5be7-4ba4-8d84-7e8c395f2cc1_ENSG00000167608.7"; exon_number "1"; exon_id "d1636b4e-5be7-4ba4-8d84-7e8c395f2cc1_ENSG00000167608.7.1";
chr19	/dev/stdin	CDS	54663847	54664111	.	-	2	gene_id "d1636b4e-5be7-4ba4-8d84-7e8c395f2cc1_ENSG00000167608.7"; transcript_id "d1636b4e-5be7-4ba4-8d84-7e8c395f2cc1_ENSG00000167608.7"; exon_number "1"; exon_id "d1636b4e-5be7-4ba4-8d84-7e8c395f2cc1_ENSG00000167608.7.1";
chr19	/dev/stdin	exon	54664204	54664347	.	-	.	gene_id "d1636b4e-5be7-4ba4-8d84-7e8c395f2cc1_ENSG00000167608.7"; transcript_id "d1636b4e-5be7-4ba4-8d84-7e8c395f2cc1_ENSG00000167608.7"; exon_number "2"; exon_id "d1636b4e-5be7-4ba4-8d84-7e8c395f2cc1_ENSG00000167608.7.2";
chr19	/dev/stdin	CDS	54664204	54664347	.	-	2	gene_id "d1636b4e-5be7-4ba4-8d84-7e8c395f2cc1_ENSG00000167608.7"; transcript_id "d1636b4e-5be7-4ba4-8d84-7e8c395f2cc1_ENSG00000167608.7"; exon_number "2"; exon_id "d1636b4e-5be7-4ba4-8d84-7e8c395f2cc1_ENSG00000167608.7.2";
chr19	/dev/stdin	exon	54664615	54664770	.	-	.	gene_id "d1636b4e-5be7-4ba4-8d84-7e8c395f2cc1_ENSG00000167608.7"; transcript_id "d1636b4e-5be7-4ba4-8d84-7e8c395f2cc1_ENSG00000167608.7"; exon_number "3"; exon_id "d1636b4e-5be7-4ba4-8d84-7e8c395f2cc1_ENSG00000167608.7.3";
chr19	/dev/stdin	CDS	54664615	54664770	.	-	2	gene_id "d1636b4e-5be7-4ba4-8d84-7e8c395f2cc1_ENSG00000167608.7"; transcript_id "d1636b4e-5be7-4ba4-8d84-7e8c395f2cc1_ENSG00000167608.7"; exon_number "3"; exon_id "d1636b4e-5be7-4ba4-8d84-7e8c395f2cc1_ENSG00000167608.7.3";
chr19	/dev/stdin	exon	54664867	54664997	.	-	.	gene_id "d1636b4e-5be7-4ba4-8d84-7e8c395f2cc1_ENSG00000167608.7"; transcript_id "d1636b4e-5be7-4ba4-8d84-7e8c395f2cc1_ENSG00000167608.7"; exon_number "4"; exon_id "d1636b4e-5be7-4ba4-8d84-7e8c395f2cc1_ENSG00000167608.7.4";
chr19	/dev/stdin	CDS	54664867	54664997	.	-	1	gene_id "d1636b4e-5be7-4ba4-8d84-7e8c395f2cc1_ENSG00000167608.7"; transcript_id "d1636b4e-5be7-4ba4-8d84-7e8c395f2cc1_ENSG00000167608.7"; exon_number "4"; exon_id "d1636b4e-5be7-4ba4-8d84-7e8c395f2cc1_ENSG00000167608.7.4";
chr19	/dev/stdin	exon	54665838	54666021	.	-	.	gene_id "d1636b4e-5be7-4ba4-8d84-7e8c395f2cc1_ENSG00000167608.7"; transcript_id "d1636b4e-5be7-4ba4-8d84-7e8c395f2cc1_ENSG00000167608.7"; exon_number "5"; exon_id "d1636b4e-5be7-4ba4-8d84-7e8c395f2cc1_ENSG00000167608.7.5";
chr19	/dev/stdin	CDS	54665838	54666021	.	-	2	gene_id "d1636b4e-5be7-4ba4-8d84-7e8c395f2cc1_ENSG00000167608.7"; transcript_id "d1636b4e-5be7-4ba4-8d84-7e8c395f2cc1_ENSG00000167608.7"; exon_number "5"; exon_id "d1636b4e-5be7-4ba4-8d84-7e8c395f2cc1_ENSG00000167608.7.5";
chr19	/dev/stdin	exon	54666406	54666503	.	-	.	gene_id "d1636b4e-5be7-4ba4-8d84-7e8c395f2cc1_ENSG00000167608.7"; transcript_id "d1636b4e-5be7-4ba4-8d84-7e8c395f2cc1_ENSG00000167608.7"; exon_number "6"; exon_id "d1636b4e-5be7-4ba4-8d84-7e8c395f2cc1_ENSG00000167608.7.6";
chr19	/dev/stdin	CDS	54666406	54666503	.	-	1	gene_id "d1636b4e-5be7-4ba4-8d84-7e8c395f2cc1_ENSG00000167608.7"; transcript_id "d1636b4e-5be7-4ba4-8d84-7e8c395f2cc1_ENSG00000167608.7"; exon_number "6"; exon_id "d1636b4e-5be7-4ba4-8d84-7e8c395f2cc1_ENSG00000167608.7.6";
chr19	/dev/stdin	exon	54666766	54666892	.	-	.	gene_id "d1636b4e-5be7-4ba4-8d84-7e8c395f2cc1_ENSG00000167608.7"; transcript_id "d1636b4e-5be7-4ba4-8d84-7e8c395f2cc1_ENSG00000167608.7"; exon_number "7"; exon_id "d1636b4e-5be7-4ba4-8d84-7e8c395f2cc1_ENSG00000167608.7.7";
chr19	/dev/stdin	CDS	54666766	54666892	.	-	2	gene_id "d1636b4e-5be7-4ba4-8d84-7e8c395f2cc1_ENSG00000167608.7"; transcript_id "d1636b4e-5be7-4ba4-8d84-7e8c395f2cc1_ENSG00000167608.7"; exon_number "7"; exon_id "d1636b4e-5be7-4ba4-8d84-7e8c395f2cc1_ENSG00000167608.7.7";
chr19	/dev/stdin	exon	54668168	54668335	.	-	.	gene_id "d1636b4e-5be7-4ba4-8d84-7e8c395f2cc1_ENSG00000167608.7"; transcript_id "d1636b4e-5be7-4ba4-8d84-7e8c395f2cc1_ENSG00000167608.7"; exon_number "8"; exon_id "d1636b4e-5be7-4ba4-8d84-7e8c395f2cc1_ENSG00000167608.7.8";
chr19	/dev/stdin	CDS	54668168	54668335	.	-	2	gene_id "d1636b4e-5be7-4ba4-8d84-7e8c395f2cc1_ENSG00000167608.7"; transcript_id "d1636b4e-5be7-4ba4-8d84-7e8c395f2cc1_ENSG00000167608.7"; exon_number "8"; exon_id "d1636b4e-5be7-4ba4-8d84-7e8c395f2cc1_ENSG00000167608.7.8";
chr19	/dev/stdin	exon	54671897	54671897	.	-	.	gene_id "d1636b4e-5be7-4ba4-8d84-7e8c395f2cc1_ENSG00000167608.7"; transcript_id "d1636b4e-5be7-4ba4-8d84-7e8c395f2cc1_ENSG00000167608.7"; exon_number "9"; exon_id "d1636b4e-5be7-4ba4-8d84-7e8c395f2cc1_ENSG00000167608.7.9";
chr19	/dev/stdin	CDS	54671897	54671897	.	-	0	gene_id "d1636b4e-5be7-4ba4-8d84-7e8c395f2cc1_ENSG00000167608.7"; transcript_id "d1636b4e-5be7-4ba4-8d84-7e8c395f2cc1_ENSG00000167608.7"; exon_number "9"; exon_id "d1636b4e-5be7-4ba4-8d84-7e8c395f2cc1_ENSG00000167608.7.9";
chr19	/dev/stdin	start_codon	54668334	54668335	.	-	0	gene_id "d1636b4e-5be7-4ba4-8d84-7e8c395f2cc1_ENSG00000167608.7"; transcript_id "d1636b4e-5be7-4ba4-8d84-7e8c395f2cc1_ENSG00000167608.7"; exon_number "8"; exon_id "d1636b4e-5be7-4ba4-8d84-7e8c395f2cc1_ENSG00000167608.7.8";
chr19	/dev/stdin	start_codon	54671897	54671897	.	-	1	gene_id "d1636b4e-5be7-4ba4-8d84-7e8c395f2cc1_ENSG00000167608.7"; transcript_id "d1636b4e-5be7-4ba4-8d84-7e8c395f2cc1_ENSG00000167608.7"; exon_number "9"; exon_id "d1636b4e-5be7-4ba4-8d84-7e8c395f2cc1_ENSG00000167608.7.9";
chr19	/dev/stdin	transcript	54677108	54683119	.	-	.	gene_id "ENST00000494142.1_ENSG00000125505.12"; transcript_id "ENST00000494142.1_ENSG00000125505.12";
chr19	/dev/stdin	exon	54677108	54678125	.	-	.	gene_id "ENST00000494142.1_ENSG00000125505.12"; transcript_id "ENST00000494142.1_ENSG00000125505.12"; exon_number "1"; exon_id "ENST00000494142.1_ENSG00000125505.12.1";
chr19	/dev/stdin	CDS	54677111	54678125	.	-	1	gene_id "ENST00000494142.1_ENSG00000125505.12"; transcript_id "ENST00000494142.1_ENSG00000125505.12"; exon_number "1"; exon_id "ENST00000494142.1_ENSG00000125505.12.1";
chr19	/dev/stdin	exon	54682482	54683119	.	-	.	gene_id "ENST00000494142.1_ENSG00000125505.12"; transcript_id "ENST00000494142.1_ENSG00000125505.12"; exon_number "2"; exon_id "ENST00000494142.1_ENSG00000125505.12.2";
chr19	/dev/stdin	CDS	54682482	54683119	.	-	0	gene_id "ENST00000494142.1_ENSG00000125505.12"; transcript_id "ENST00000494142.1_ENSG00000125505.12"; exon_number "2"; exon_id "ENST00000494142.1_ENSG00000125505.12.2";
chr19	/dev/stdin	start_codon	54683117	54683119	.	-	0	gene_id "ENST00000494142.1_ENSG00000125505.12"; transcript_id "ENST00000494142.1_ENSG00000125505.12"; exon_number "2"; exon_id "ENST00000494142.1_ENSG00000125505.12.2";
chr19	/dev/stdin	stop_codon	54677108	54677110	.	-	0	gene_id "ENST00000494142.1_ENSG00000125505.12"; transcript_id "ENST00000494142.1_ENSG00000125505.12"; exon_number "1"; exon_id "ENST00000494142.1_ENSG00000125505.12.1";
chr19	/dev/stdin	transcript	54677108	54693225	.	-	.	gene_id "ENST00000245615.1_ENSG00000125505.12"; transcript_id "ENST00000245615.1_ENSG00000125505.12";
chr19	/dev/stdin	exon	54677108	54678125	.	-	.	gene_id "ENST00000245615.1_ENSG00000125505.12"; transcript_id "ENST00000245615.1_ENSG00000125505.12"; exon_number "1"; exon_id "ENST00000245615.1_ENSG00000125505.12.1";
chr19	/dev/stdin	CDS	54677108	54678125	.	-	0	gene_id "ENST00000245615.1_ENSG00000125505.12"; transcript_id "ENST00000245615.1_ENSG00000125505.12"; exon_number "1"; exon_id "ENST00000245615.1_ENSG00000125505.12.1";
chr19	/dev/stdin	exon	54682482	54682658	.	-	.	gene_id "ENST00000245615.1_ENSG00000125505.12"; transcript_id "ENST00000245615.1_ENSG00000125505.12"; exon_number "2"; exon_id "ENST00000245615.1_ENSG00000125505.12.2";
chr19	/dev/stdin	CDS	54682482	54682658	.	-	0	gene_id "ENST00000245615.1_ENSG00000125505.12"; transcript_id "ENST00000245615.1_ENSG00000125505.12"; exon_number "2"; exon_id "ENST00000245615.1_ENSG00000125505.12.2";
chr19	/dev/stdin	exon	54684490	54684850	.	-	.	gene_id "ENST00000245615.1_ENSG00000125505.12"; transcript_id "ENST00000245615.1_ENSG00000125505.12"; exon_number "3"; exon_id "ENST00000245615.1_ENSG00000125505.12.3";
chr19	/dev/stdin	CDS	54684490	54684850	.	-	1	gene_id "ENST00000245615.1_ENSG00000125505.12"; transcript_id "ENST00000245615.1_ENSG00000125505.12"; exon_number "3"; exon_id "ENST00000245615.1_ENSG00000125505.12.3";
chr19	/dev/stdin	exon	54687404	54687563	.	-	.	gene_id "ENST00000245615.1_ENSG00000125505.12"; transcript_id "ENST00000245615.1_ENSG00000125505.12"; exon_number "4"; exon_id "ENST00000245615.1_ENSG00000125505.12.4";
chr19	/dev/stdin	CDS	54687404	54687563	.	-	2	gene_id "ENST00000245615.1_ENSG00000125505.12"; transcript_id "ENST00000245615.1_ENSG00000125505.12"; exon_number "4"; exon_id "ENST00000245615.1_ENSG00000125505.12.4";
chr19	/dev/stdin	exon	54691043	54691169	.	-	.	gene_id "ENST00000245615.1_ENSG00000125505.12"; transcript_id "ENST00000245615.1_ENSG00000125505.12"; exon_number "5"; exon_id "ENST00000245615.1_ENSG00000125505.12.5";
chr19	/dev/stdin	CDS	54691043	54691169	.	-	0	gene_id "ENST00000245615.1_ENSG00000125505.12"; transcript_id "ENST00000245615.1_ENSG00000125505.12"; exon_number "5"; exon_id "ENST00000245615.1_ENSG00000125505.12.5";
chr19	/dev/stdin	exon	54692071	54692200	.	-	.	gene_id "ENST00000245615.1_ENSG00000125505.12"; transcript_id "ENST00000245615.1_ENSG00000125505.12"; exon_number "6"; exon_id "ENST00000245615.1_ENSG00000125505.12.6";
chr19	/dev/stdin	CDS	54692071	54692200	.	-	1	gene_id "ENST00000245615.1_ENSG00000125505.12"; transcript_id "ENST00000245615.1_ENSG00000125505.12"; exon_number "6"; exon_id "ENST00000245615.1_ENSG00000125505.12.6";
chr19	/dev/stdin	exon	54692287	54692365	.	-	.	gene_id "ENST00000245615.1_ENSG00000125505.12"; transcript_id "ENST00000245615.1_ENSG00000125505.12"; exon_number "7"; exon_id "ENST00000245615.1_ENSG00000125505.12.7";
chr19	/dev/stdin	CDS	54692287	54692365	.	-	2	gene_id "ENST00000245615.1_ENSG00000125505.12"; transcript_id "ENST00000245615.1_ENSG00000125505.12"; exon_number "7"; exon_id "ENST00000245615.1_ENSG00000125505.12.7";
chr19	/dev/stdin	exon	54693189	54693225	.	-	.	gene_id "ENST00000245615.1_ENSG00000125505.12"; transcript_id "ENST00000245615.1_ENSG00000125505.12"; exon_number "8"; exon_id "ENST00000245615.1_ENSG00000125505.12.8";
chr19	/dev/stdin	CDS	54693189	54693225	.	-	0	gene_id "ENST00000245615.1_ENSG00000125505.12"; transcript_id "ENST00000245615.1_ENSG00000125505.12"; exon_number "8"; exon_id "ENST00000245615.1_ENSG00000125505.12.8";
chr19	/dev/stdin	start_codon	54693223	54693225	.	-	0	gene_id "ENST00000245615.1_ENSG00000125505.12"; transcript_id "ENST00000245615.1_ENSG00000125505.12"; exon_number "8"; exon_id "ENST00000245615.1_ENSG00000125505.12.8";
chr19	/dev/stdin	transcript	54677108	54693400	.	-	.	gene_id "ENST00000245615.1-1_ENSG00000125505.12"; transcript_id "ENST00000245615.1-1_ENSG00000125505.12";
chr19	/dev/stdin	exon	54677108	54678125	.	-	.	gene_id "ENST00000245615.1-1_ENSG00000125505.12"; transcript_id "ENST00000245615.1-1_ENSG00000125505.12"; exon_number "1"; exon_id "ENST00000245615.1-1_ENSG00000125505.12.1";
chr19	/dev/stdin	CDS	54677108	54678125	.	-	2	gene_id "ENST00000245615.1-1_ENSG00000125505.12"; transcript_id "ENST00000245615.1-1_ENSG00000125505.12"; exon_number "1"; exon_id "ENST00000245615.1-1_ENSG00000125505.12.1";
chr19	/dev/stdin	exon	54682482	54682658	.	-	.	gene_id "ENST00000245615.1-1_ENSG00000125505.12"; transcript_id "ENST00000245615.1-1_ENSG00000125505.12"; exon_number "2"; exon_id "ENST00000245615.1-1_ENSG00000125505.12.2";
chr19	/dev/stdin	CDS	54682482	54682658	.	-	2	gene_id "ENST00000245615.1-1_ENSG00000125505.12"; transcript_id "ENST00000245615.1-1_ENSG00000125505.12"; exon_number "2"; exon_id "ENST00000245615.1-1_ENSG00000125505.12.2";
chr19	/dev/stdin	exon	54684490	54684850	.	-	.	gene_id "ENST00000245615.1-1_ENSG00000125505.12"; transcript_id "ENST00000245615.1-1_ENSG00000125505.12"; exon_number "3"; exon_id "ENST00000245615.1-1_ENSG00000125505.12.3";
chr19	/dev/stdin	CDS	54684490	54684850	.	-	0	gene_id "ENST00000245615.1-1_ENSG00000125505.12"; transcript_id "ENST00000245615.1-1_ENSG00000125505.12"; exon_number "3"; exon_id "ENST00000245615.1-1_ENSG00000125505.12.3";
chr19	/dev/stdin	exon	54687404	54687563	.	-	.	gene_id "ENST00000245615.1-1_ENSG00000125505.12"; transcript_id "ENST00000245615.1-1_ENSG00000125505.12"; exon_number "4"; exon_id "ENST00000245615.1-1_ENSG00000125505.12.4";
chr19	/dev/stdin	CDS	54687404	54687563	.	-	1	gene_id "ENST00000245615.1-1_ENSG00000125505.12"; transcript_id "ENST00000245615.1-1_ENSG00000125505.12"; exon_number "4"; exon_id "ENST00000245615.1-1_ENSG00000125505.12.4";
chr19	/dev/stdin	exon	54691043	54691169	.	-	.	gene_id "ENST00000245615.1-1_ENSG00000125505.12"; transcript_id "ENST00000245615.1-1_ENSG00000125505.12"; exon_number "5"; exon_id "ENST00000245615.1-1_ENSG00000125505.12.5";
chr19	/dev/stdin	CDS	54691043	54691169	.	-	2	gene_id "ENST00000245615.1-1_ENSG00000125505.12"; transcript_id "ENST00000245615.1-1_ENSG00000125505.12"; exon_number "5"; exon_id "ENST00000245615.1-1_ENSG00000125505.12.5";
chr19	/dev/stdin	exon	54692071	54692200	.	-	.	gene_id "ENST00000245615.1-1_ENSG00000125505.12"; transcript_id "ENST00000245615.1-1_ENSG00000125505.12"; exon_number "6"; exon_id "ENST00000245615.1-1_ENSG00000125505.12.6";
chr19	/dev/stdin	CDS	54692071	54692200	.	-	0	gene_id "ENST00000245615.1-1_ENSG00000125505.12"; transcript_id "ENST00000245615.1-1_ENSG00000125505.12"; exon_number "6"; exon_id "ENST00000245615.1-1_ENSG00000125505.12.6";
chr19	/dev/stdin	exon	54692287	54692365	.	-	.	gene_id "ENST00000245615.1-1_ENSG00000125505.12"; transcript_id "ENST00000245615.1-1_ENSG00000125505.12"; exon_number "7"; exon_id "ENST00000245615.1-1_ENSG00000125505.12.7";
chr19	/dev/stdin	CDS	54692287	54692365	.	-	1	gene_id "ENST00000245615.1-1_ENSG00000125505.12"; transcript_id "ENST00000245615.1-1_ENSG00000125505.12"; exon_number "7"; exon_id "ENST00000245615.1-1_ENSG00000125505.12.7";
chr19	/dev/stdin	exon	54693189	54693400	.	-	.	gene_id "ENST00000245615.1-1_ENSG00000125505.12"; transcript_id "ENST00000245615.1-1_ENSG00000125505.12"; exon_number "8"; exon_id "ENST00000245615.1-1_ENSG00000125505.12.8";
chr19	/dev/stdin	CDS	54693189	54693400	.	-	0	gene_id "ENST00000245615.1-1_ENSG00000125505.12"; transcript_id "ENST00000245615.1-1_ENSG00000125505.12"; exon_number "8"; exon_id "ENST00000245615.1-1_ENSG00000125505.12.8";
chr19	/dev/stdin	start_codon	54693398	54693400	.	-	0	gene_id "ENST00000245615.1-1_ENSG00000125505.12"; transcript_id "ENST00000245615.1-1_ENSG00000125505.12"; exon_number "8"; exon_id "ENST00000245615.1-1_ENSG00000125505.12.8";
chr19	/dev/stdin	transcript	54677108	54693225	.	-	.	gene_id "5bd7573e-8a66-481a-ad79-c24ce2f04bde_ENSG00000125505.12"; transcript_id "5bd7573e-8a66-481a-ad79-c24ce2f04bde_ENSG00000125505.12";
chr19	/dev/stdin	exon	54677108	54678125	.	-	.	gene_id "5bd7573e-8a66-481a-ad79-c24ce2f04bde_ENSG00000125505.12"; transcript_id "5bd7573e-8a66-481a-ad79-c24ce2f04bde_ENSG00000125505.12"; exon_number "1"; exon_id "5bd7573e-8a66-481a-ad79-c24ce2f04bde_ENSG00000125505.12.1";
chr19	/dev/stdin	CDS	54677108	54678125	.	-	0	gene_id "5bd7573e-8a66-481a-ad79-c24ce2f04bde_ENSG00000125505.12"; transcript_id "5bd7573e-8a66-481a-ad79-c24ce2f04bde_ENSG00000125505.12"; exon_number "1"; exon_id "5bd7573e-8a66-481a-ad79-c24ce2f04bde_ENSG00000125505.12.1";
chr19	/dev/stdin	exon	54682482	54682658	.	-	.	gene_id "5bd7573e-8a66-481a-ad79-c24ce2f04bde_ENSG00000125505.12"; transcript_id "5bd7573e-8a66-481a-ad79-c24ce2f04bde_ENSG00000125505.12"; exon_number "2"; exon_id "5bd7573e-8a66-481a-ad79-c24ce2f04bde_ENSG00000125505.12.2";
chr19	/dev/stdin	CDS	54682482	54682658	.	-	0	gene_id "5bd7573e-8a66-481a-ad79-c24ce2f04bde_ENSG00000125505.12"; transcript_id "5bd7573e-8a66-481a-ad79-c24ce2f04bde_ENSG00000125505.12"; exon_number "2"; exon_id "5bd7573e-8a66-481a-ad79-c24ce2f04bde_ENSG00000125505.12.2";
chr19	/dev/stdin	exon	54684490	54684850	.	-	.	gene_id "5bd7573e-8a66-481a-ad79-c24ce2f04bde_ENSG00000125505.12"; transcript_id "5bd7573e-8a66-481a-ad79-c24ce2f04bde_ENSG00000125505.12"; exon_number "3"; exon_id "5bd7573e-8a66-481a-ad79-c24ce2f04bde_ENSG00000125505.12.3";
chr19	/dev/stdin	CDS	54684490	54684850	.	-	1	gene_id "5bd7573e-8a66-481a-ad79-c24ce2f04bde_ENSG00000125505.12"; transcript_id "5bd7573e-8a66-481a-ad79-c24ce2f04bde_ENSG00000125505.12"; exon_number "3"; exon_id "5bd7573e-8a66-481a-ad79-c24ce2f04bde_ENSG00000125505.12.3";
chr19	/dev/stdin	exon	54687404	54687563	.	-	.	gene_id "5bd7573e-8a66-481a-ad79-c24ce2f04bde_ENSG00000125505.12"; transcript_id "5bd7573e-8a66-481a-ad79-c24ce2f04bde_ENSG00000125505.12"; exon_number "4"; exon_id "5bd7573e-8a66-481a-ad79-c24ce2f04bde_ENSG00000125505.12.4";
chr19	/dev/stdin	CDS	54687404	54687563	.	-	2	gene_id "5bd7573e-8a66-481a-ad79-c24ce2f04bde_ENSG00000125505.12"; transcript_id "5bd7573e-8a66-481a-ad79-c24ce2f04bde_ENSG00000125505.12"; exon_number "4"; exon_id "5bd7573e-8a66-481a-ad79-c24ce2f04bde_ENSG00000125505.12.4";
chr19	/dev/stdin	exon	54691043	54691169	.	-	.	gene_id "5bd7573e-8a66-481a-ad79-c24ce2f04bde_ENSG00000125505.12"; transcript_id "5bd7573e-8a66-481a-ad79-c24ce2f04bde_ENSG00000125505.12"; exon_number "5"; exon_id "5bd7573e-8a66-481a-ad79-c24ce2f04bde_ENSG00000125505.12.5";
chr19	/dev/stdin	CDS	54691043	54691169	.	-	0	gene_id "5bd7573e-8a66-481a-ad79-c24ce2f04bde_ENSG00000125505.12"; transcript_id "5bd7573e-8a66-481a-ad79-c24ce2f04bde_ENSG00000125505.12"; exon_number "5"; exon_id "5bd7573e-8a66-481a-ad79-c24ce2f04bde_ENSG00000125505.12.5";
chr19	/dev/stdin	exon	54692071	54692200	.	-	.	gene_id "5bd7573e-8a66-481a-ad79-c24ce2f04bde_ENSG00000125505.12"; transcript_id "5bd7573e-8a66-481a-ad79-c24ce2f04bde_ENSG00000125505.12"; exon_number "6"; exon_id "5bd7573e-8a66-481a-ad79-c24ce2f04bde_ENSG00000125505.12.6";
chr19	/dev/stdin	CDS	54692071	54692200	.	-	1	gene_id "5bd7573e-8a66-481a-ad79-c24ce2f04bde_ENSG00000125505.12"; transcript_id "5bd7573e-8a66-481a-ad79-c24ce2f04bde_ENSG00000125505.12"; exon_number "6"; exon_id "5bd7573e-8a66-481a-ad79-c24ce2f04bde_ENSG00000125505.12.6";
chr19	/dev/stdin	exon	54692287	54692365	.	-	.	gene_id "5bd7573e-8a66-481a-ad79-c24ce2f04bde_ENSG00000125505.12"; transcript_id "5bd7573e-8a66-481a-ad79-c24ce2f04bde_ENSG00000125505.12"; exon_number "7"; exon_id "5bd7573e-8a66-481a-ad79-c24ce2f04bde_ENSG00000125505.12.7";
chr19	/dev/stdin	CDS	54692287	54692365	.	-	2	gene_id "5bd7573e-8a66-481a-ad79-c24ce2f04bde_ENSG00000125505.12"; transcript_id "5bd7573e-8a66-481a-ad79-c24ce2f04bde_ENSG00000125505.12"; exon_number "7"; exon_id "5bd7573e-8a66-481a-ad79-c24ce2f04bde_ENSG00000125505.12.7";
chr19	/dev/stdin	exon	54693153	54693225	.	-	.	gene_id "5bd7573e-8a66-481a-ad79-c24ce2f04bde_ENSG00000125505.12"; transcript_id "5bd7573e-8a66-481a-ad79-c24ce2f04bde_ENSG00000125505.12"; exon_number "8"; exon_id "5bd7573e-8a66-481a-ad79-c24ce2f04bde_ENSG00000125505.12.8";
chr19	/dev/stdin	CDS	54693153	54693225	.	-	0	gene_id "5bd7573e-8a66-481a-ad79-c24ce2f04bde_ENSG00000125505.12"; transcript_id "5bd7573e-8a66-481a-ad79-c24ce2f04bde_ENSG00000125505.12"; exon_number "8"; exon_id "5bd7573e-8a66-481a-ad79-c24ce2f04bde_ENSG00000125505.12.8";
chr19	/dev/stdin	start_codon	54693223	54693225	.	-	0	gene_id "5bd7573e-8a66-481a-ad79-c24ce2f04bde_ENSG00000125505.12"; transcript_id "5bd7573e-8a66-481a-ad79-c24ce2f04bde_ENSG00000125505.12"; exon_number "8"; exon_id "5bd7573e-8a66-481a-ad79-c24ce2f04bde_ENSG00000125505.12.8";
chr19	/dev/stdin	transcript	54677108	54693225	.	-	.	gene_id "ENST00000437868.1_ENSG00000125505.12"; transcript_id "ENST00000437868.1_ENSG00000125505.12";
chr19	/dev/stdin	exon	54677108	54678125	.	-	.	gene_id "ENST00000437868.1_ENSG00000125505.12"; transcript_id "ENST00000437868.1_ENSG00000125505.12"; exon_number "1"; exon_id "ENST00000437868.1_ENSG00000125505.12.1";
chr19	/dev/stdin	CDS	54677111	54678125	.	-	1	gene_id "ENST00000437868.1_ENSG00000125505.12"; transcript_id "ENST00000437868.1_ENSG00000125505.12"; exon_number "1"; exon_id "ENST00000437868.1_ENSG00000125505.12.1";
chr19	/dev/stdin	exon	54682482	54682658	.	-	.	gene_id "ENST00000437868.1_ENSG00000125505.12"; transcript_id "ENST00000437868.1_ENSG00000125505.12"; exon_number "2"; exon_id "ENST00000437868.1_ENSG00000125505.12.2";
chr19	/dev/stdin	CDS	54682482	54682658	.	-	1	gene_id "ENST00000437868.1_ENSG00000125505.12"; transcript_id "ENST00000437868.1_ENSG00000125505.12"; exon_number "2"; exon_id "ENST00000437868.1_ENSG00000125505.12.2";
chr19	/dev/stdin	exon	54684490	54684850	.	-	.	gene_id "ENST00000437868.1_ENSG00000125505.12"; transcript_id "ENST00000437868.1_ENSG00000125505.12"; exon_number "3"; exon_id "ENST00000437868.1_ENSG00000125505.12.3";
chr19	/dev/stdin	CDS	54684490	54684850	.	-	2	gene_id "ENST00000437868.1_ENSG00000125505.12"; transcript_id "ENST00000437868.1_ENSG00000125505.12"; exon_number "3"; exon_id "ENST00000437868.1_ENSG00000125505.12.3";
chr19	/dev/stdin	exon	54687404	54687563	.	-	.	gene_id "ENST00000437868.1_ENSG00000125505.12"; transcript_id "ENST00000437868.1_ENSG00000125505.12"; exon_number "4"; exon_id "ENST00000437868.1_ENSG00000125505.12.4";
chr19	/dev/stdin	CDS	54687404	54687563	.	-	0	gene_id "ENST00000437868.1_ENSG00000125505.12"; transcript_id "ENST00000437868.1_ENSG00000125505.12"; exon_number "4"; exon_id "ENST00000437868.1_ENSG00000125505.12.4";
chr19	/dev/stdin	exon	54692071	54692200	.	-	.	gene_id "ENST00000437868.1_ENSG00000125505.12"; transcript_id "ENST00000437868.1_ENSG00000125505.12"; exon_number "5"; exon_id "ENST00000437868.1_ENSG00000125505.12.5";
chr19	/dev/stdin	CDS	54692071	54692200	.	-	1	gene_id "ENST00000437868.1_ENSG00000125505.12"; transcript_id "ENST00000437868.1_ENSG00000125505.12"; exon_number "5"; exon_id "ENST00000437868.1_ENSG00000125505.12.5";
chr19	/dev/stdin	exon	54692287	54692365	.	-	.	gene_id "ENST00000437868.1_ENSG00000125505.12"; transcript_id "ENST00000437868.1_ENSG00000125505.12"; exon_number "6"; exon_id "ENST00000437868.1_ENSG00000125505.12.6";
chr19	/dev/stdin	CDS	54692287	54692365	.	-	2	gene_id "ENST00000437868.1_ENSG00000125505.12"; transcript_id "ENST00000437868.1_ENSG00000125505.12"; exon_number "6"; exon_id "ENST00000437868.1_ENSG00000125505.12.6";
chr19	/dev/stdin	exon	54693189	54693225	.	-	.	gene_id "ENST00000437868.1_ENSG00000125505.12"; transcript_id "ENST00000437868.1_ENSG00000125505.12"; exon_number "7"; exon_id "ENST00000437868.1_ENSG00000125505.12.7";
chr19	/dev/stdin	CDS	54693189	54693225	.	-	0	gene_id "ENST00000437868.1_ENSG00000125505.12"; transcript_id "ENST00000437868.1_ENSG00000125505.12"; exon_number "7"; exon_id "ENST00000437868.1_ENSG00000125505.12.7";
chr19	/dev/stdin	start_codon	54693223	54693225	.	-	0	gene_id "ENST00000437868.1_ENSG00000125505.12"; transcript_id "ENST00000437868.1_ENSG00000125505.12"; exon_number "7"; exon_id "ENST00000437868.1_ENSG00000125505.12.7";
chr19	/dev/stdin	stop_codon	54677108	54677110	.	-	0	gene_id "ENST00000437868.1_ENSG00000125505.12"; transcript_id "ENST00000437868.1_ENSG00000125505.12"; exon_number "1"; exon_id "ENST00000437868.1_ENSG00000125505.12.1";
chr19	/dev/stdin	transcript	54693295	54697521	.	+	.	gene_id "aecaa031-584d-45a6-9d36-a296afe26a1c_ENSG00000170892.6"; transcript_id "aecaa031-584d-45a6-9d36-a296afe26a1c_ENSG00000170892.6";
chr19	/dev/stdin	exon	54693295	54693447	.	+	.	gene_id "aecaa031-584d-45a6-9d36-a296afe26a1c_ENSG00000170892.6"; transcript_id "aecaa031-584d-45a6-9d36-a296afe26a1c_ENSG00000170892.6"; exon_number "1"; exon_id "aecaa031-584d-45a6-9d36-a296afe26a1c_ENSG00000170892.6.1";
chr19	/dev/stdin	CDS	54693295	54693447	.	+	0	gene_id "aecaa031-584d-45a6-9d36-a296afe26a1c_ENSG00000170892.6"; transcript_id "aecaa031-584d-45a6-9d36-a296afe26a1c_ENSG00000170892.6"; exon_number "1"; exon_id "aecaa031-584d-45a6-9d36-a296afe26a1c_ENSG00000170892.6.1";
chr19	/dev/stdin	exon	54695212	54695458	.	+	.	gene_id "aecaa031-584d-45a6-9d36-a296afe26a1c_ENSG00000170892.6"; transcript_id "aecaa031-584d-45a6-9d36-a296afe26a1c_ENSG00000170892.6"; exon_number "2"; exon_id "aecaa031-584d-45a6-9d36-a296afe26a1c_ENSG00000170892.6.2";
chr19	/dev/stdin	CDS	54695212	54695458	.	+	0	gene_id "aecaa031-584d-45a6-9d36-a296afe26a1c_ENSG00000170892.6"; transcript_id "aecaa031-584d-45a6-9d36-a296afe26a1c_ENSG00000170892.6"; exon_number "2"; exon_id "aecaa031-584d-45a6-9d36-a296afe26a1c_ENSG00000170892.6.2";
chr19	/dev/stdin	exon	54695572	54695815	.	+	.	gene_id "aecaa031-584d-45a6-9d36-a296afe26a1c_ENSG00000170892.6"; transcript_id "aecaa031-584d-45a6-9d36-a296afe26a1c_ENSG00000170892.6"; exon_number "3"; exon_id "aecaa031-584d-45a6-9d36-a296afe26a1c_ENSG00000170892.6.3";
chr19	/dev/stdin	CDS	54695572	54695815	.	+	2	gene_id "aecaa031-584d-45a6-9d36-a296afe26a1c_ENSG00000170892.6"; transcript_id "aecaa031-584d-45a6-9d36-a296afe26a1c_ENSG00000170892.6"; exon_number "3"; exon_id "aecaa031-584d-45a6-9d36-a296afe26a1c_ENSG00000170892.6.3";
chr19	/dev/stdin	exon	54695967	54696224	.	+	.	gene_id "aecaa031-584d-45a6-9d36-a296afe26a1c_ENSG00000170892.6"; transcript_id "aecaa031-584d-45a6-9d36-a296afe26a1c_ENSG00000170892.6"; exon_number "4"; exon_id "aecaa031-584d-45a6-9d36-a296afe26a1c_ENSG00000170892.6.4";
chr19	/dev/stdin	CDS	54695967	54696224	.	+	1	gene_id "aecaa031-584d-45a6-9d36-a296afe26a1c_ENSG00000170892.6"; transcript_id "aecaa031-584d-45a6-9d36-a296afe26a1c_ENSG00000170892.6"; exon_number "4"; exon_id "aecaa031-584d-45a6-9d36-a296afe26a1c_ENSG00000170892.6.4";
chr19	/dev/stdin	exon	54697030	54697521	.	+	.	gene_id "aecaa031-584d-45a6-9d36-a296afe26a1c_ENSG00000170892.6"; transcript_id "aecaa031-584d-45a6-9d36-a296afe26a1c_ENSG00000170892.6"; exon_number "5"; exon_id "aecaa031-584d-45a6-9d36-a296afe26a1c_ENSG00000170892.6.5";
chr19	/dev/stdin	CDS	54697030	54697521	.	+	1	gene_id "aecaa031-584d-45a6-9d36-a296afe26a1c_ENSG00000170892.6"; transcript_id "aecaa031-584d-45a6-9d36-a296afe26a1c_ENSG00000170892.6"; exon_number "5"; exon_id "aecaa031-584d-45a6-9d36-a296afe26a1c_ENSG00000170892.6.5";
chr19	/dev/stdin	start_codon	54693295	54693297	.	+	0	gene_id "aecaa031-584d-45a6-9d36-a296afe26a1c_ENSG00000170892.6"; transcript_id "aecaa031-584d-45a6-9d36-a296afe26a1c_ENSG00000170892.6"; exon_number "1"; exon_id "aecaa031-584d-45a6-9d36-a296afe26a1c_ENSG00000170892.6.1";
chr19	/dev/stdin	transcript	54693790	54697521	.	+	.	gene_id "a432098a-150c-4f2b-87da-60a0b8b2a668_ENSG00000170892.6"; transcript_id "a432098a-150c-4f2b-87da-60a0b8b2a668_ENSG00000170892.6";
chr19	/dev/stdin	exon	54693790	54694013	.	+	.	gene_id "a432098a-150c-4f2b-87da-60a0b8b2a668_ENSG00000170892.6"; transcript_id "a432098a-150c-4f2b-87da-60a0b8b2a668_ENSG00000170892.6"; exon_number "1"; exon_id "a432098a-150c-4f2b-87da-60a0b8b2a668_ENSG00000170892.6.1";
chr19	/dev/stdin	CDS	54693790	54694013	.	+	0	gene_id "a432098a-150c-4f2b-87da-60a0b8b2a668_ENSG00000170892.6"; transcript_id "a432098a-150c-4f2b-87da-60a0b8b2a668_ENSG00000170892.6"; exon_number "1"; exon_id "a432098a-150c-4f2b-87da-60a0b8b2a668_ENSG00000170892.6.1";
chr19	/dev/stdin	exon	54695212	54695458	.	+	.	gene_id "a432098a-150c-4f2b-87da-60a0b8b2a668_ENSG00000170892.6"; transcript_id "a432098a-150c-4f2b-87da-60a0b8b2a668_ENSG00000170892.6"; exon_number "2"; exon_id "a432098a-150c-4f2b-87da-60a0b8b2a668_ENSG00000170892.6.2";
chr19	/dev/stdin	CDS	54695212	54695458	.	+	1	gene_id "a432098a-150c-4f2b-87da-60a0b8b2a668_ENSG00000170892.6"; transcript_id "a432098a-150c-4f2b-87da-60a0b8b2a668_ENSG00000170892.6"; exon_number "2"; exon_id "a432098a-150c-4f2b-87da-60a0b8b2a668_ENSG00000170892.6.2";
chr19	/dev/stdin	exon	54695572	54695815	.	+	.	gene_id "a432098a-150c-4f2b-87da-60a0b8b2a668_ENSG00000170892.6"; transcript_id "a432098a-150c-4f2b-87da-60a0b8b2a668_ENSG00000170892.6"; exon_number "3"; exon_id "a432098a-150c-4f2b-87da-60a0b8b2a668_ENSG00000170892.6.3";
chr19	/dev/stdin	CDS	54695572	54695815	.	+	0	gene_id "a432098a-150c-4f2b-87da-60a0b8b2a668_ENSG00000170892.6"; transcript_id "a432098a-150c-4f2b-87da-60a0b8b2a668_ENSG00000170892.6"; exon_number "3"; exon_id "a432098a-150c-4f2b-87da-60a0b8b2a668_ENSG00000170892.6.3";
chr19	/dev/stdin	exon	54695967	54696224	.	+	.	gene_id "a432098a-150c-4f2b-87da-60a0b8b2a668_ENSG00000170892.6"; transcript_id "a432098a-150c-4f2b-87da-60a0b8b2a668_ENSG00000170892.6"; exon_number "4"; exon_id "a432098a-150c-4f2b-87da-60a0b8b2a668_ENSG00000170892.6.4";
chr19	/dev/stdin	CDS	54695967	54696224	.	+	2	gene_id "a432098a-150c-4f2b-87da-60a0b8b2a668_ENSG00000170892.6"; transcript_id "a432098a-150c-4f2b-87da-60a0b8b2a668_ENSG00000170892.6"; exon_number "4"; exon_id "a432098a-150c-4f2b-87da-60a0b8b2a668_ENSG00000170892.6.4";
chr19	/dev/stdin	exon	54697030	54697521	.	+	.	gene_id "a432098a-150c-4f2b-87da-60a0b8b2a668_ENSG00000170892.6"; transcript_id "a432098a-150c-4f2b-87da-60a0b8b2a668_ENSG00000170892.6"; exon_number "5"; exon_id "a432098a-150c-4f2b-87da-60a0b8b2a668_ENSG00000170892.6.5";
chr19	/dev/stdin	CDS	54697030	54697521	.	+	2	gene_id "a432098a-150c-4f2b-87da-60a0b8b2a668_ENSG00000170892.6"; transcript_id "a432098a-150c-4f2b-87da-60a0b8b2a668_ENSG00000170892.6"; exon_number "5"; exon_id "a432098a-150c-4f2b-87da-60a0b8b2a668_ENSG00000170892.6.5";
chr19	/dev/stdin	start_codon	54693790	54693792	.	+	0	gene_id "a432098a-150c-4f2b-87da-60a0b8b2a668_ENSG00000170892.6"; transcript_id "a432098a-150c-4f2b-87da-60a0b8b2a668_ENSG00000170892.6"; exon_number "1"; exon_id "a432098a-150c-4f2b-87da-60a0b8b2a668_ENSG00000170892.6.1";
chr19	/dev/stdin	transcript	54694120	54697521	.	+	.	gene_id "ENST00000302937.4_ENSG00000170892.6"; transcript_id "ENST00000302937.4_ENSG00000170892.6";
chr19	/dev/stdin	exon	54694120	54694301	.	+	.	gene_id "ENST00000302937.4_ENSG00000170892.6"; transcript_id "ENST00000302937.4_ENSG00000170892.6"; exon_number "1"; exon_id "ENST00000302937.4_ENSG00000170892.6.1";
chr19	/dev/stdin	CDS	54694120	54694301	.	+	0	gene_id "ENST00000302937.4_ENSG00000170892.6"; transcript_id "ENST00000302937.4_ENSG00000170892.6"; exon_number "1"; exon_id "ENST00000302937.4_ENSG00000170892.6.1";
chr19	/dev/stdin	exon	54695212	54695458	.	+	.	gene_id "ENST00000302937.4_ENSG00000170892.6"; transcript_id "ENST00000302937.4_ENSG00000170892.6"; exon_number "2"; exon_id "ENST00000302937.4_ENSG00000170892.6.2";
chr19	/dev/stdin	CDS	54695212	54695458	.	+	1	gene_id "ENST00000302937.4_ENSG00000170892.6"; transcript_id "ENST00000302937.4_ENSG00000170892.6"; exon_number "2"; exon_id "ENST00000302937.4_ENSG00000170892.6.2";
chr19	/dev/stdin	exon	54695572	54695815	.	+	.	gene_id "ENST00000302937.4_ENSG00000170892.6"; transcript_id "ENST00000302937.4_ENSG00000170892.6"; exon_number "3"; exon_id "ENST00000302937.4_ENSG00000170892.6.3";
chr19	/dev/stdin	CDS	54695572	54695815	.	+	0	gene_id "ENST00000302937.4_ENSG00000170892.6"; transcript_id "ENST00000302937.4_ENSG00000170892.6"; exon_number "3"; exon_id "ENST00000302937.4_ENSG00000170892.6.3";
chr19	/dev/stdin	exon	54695967	54696224	.	+	.	gene_id "ENST00000302937.4_ENSG00000170892.6"; transcript_id "ENST00000302937.4_ENSG00000170892.6"; exon_number "4"; exon_id "ENST00000302937.4_ENSG00000170892.6.4";
chr19	/dev/stdin	CDS	54695967	54696224	.	+	2	gene_id "ENST00000302937.4_ENSG00000170892.6"; transcript_id "ENST00000302937.4_ENSG00000170892.6"; exon_number "4"; exon_id "ENST00000302937.4_ENSG00000170892.6.4";
chr19	/dev/stdin	exon	54697030	54697521	.	+	.	gene_id "ENST00000302937.4_ENSG00000170892.6"; transcript_id "ENST00000302937.4_ENSG00000170892.6"; exon_number "5"; exon_id "ENST00000302937.4_ENSG00000170892.6.5";
chr19	/dev/stdin	CDS	54697030	54697521	.	+	2	gene_id "ENST00000302937.4_ENSG00000170892.6"; transcript_id "ENST00000302937.4_ENSG00000170892.6"; exon_number "5"; exon_id "ENST00000302937.4_ENSG00000170892.6.5";
chr19	/dev/stdin	start_codon	54694120	54694122	.	+	0	gene_id "ENST00000302937.4_ENSG00000170892.6"; transcript_id "ENST00000302937.4_ENSG00000170892.6"; exon_number "1"; exon_id "ENST00000302937.4_ENSG00000170892.6.1";
chr19	/dev/stdin	transcript	54694120	54697521	.	+	.	gene_id "930185ed-d139-4d1c-9297-aa38aaa895b1_ENSG00000170892.6"; transcript_id "930185ed-d139-4d1c-9297-aa38aaa895b1_ENSG00000170892.6";
chr19	/dev/stdin	exon	54694120	54694222	.	+	.	gene_id "930185ed-d139-4d1c-9297-aa38aaa895b1_ENSG00000170892.6"; transcript_id "930185ed-d139-4d1c-9297-aa38aaa895b1_ENSG00000170892.6"; exon_number "1"; exon_id "930185ed-d139-4d1c-9297-aa38aaa895b1_ENSG00000170892.6.1";
chr19	/dev/stdin	CDS	54694120	54694222	.	+	0	gene_id "930185ed-d139-4d1c-9297-aa38aaa895b1_ENSG00000170892.6"; transcript_id "930185ed-d139-4d1c-9297-aa38aaa895b1_ENSG00000170892.6"; exon_number "1"; exon_id "930185ed-d139-4d1c-9297-aa38aaa895b1_ENSG00000170892.6.1";
chr19	/dev/stdin	exon	54695212	54695458	.	+	.	gene_id "930185ed-d139-4d1c-9297-aa38aaa895b1_ENSG00000170892.6"; transcript_id "930185ed-d139-4d1c-9297-aa38aaa895b1_ENSG00000170892.6"; exon_number "2"; exon_id "930185ed-d139-4d1c-9297-aa38aaa895b1_ENSG00000170892.6.2";
chr19	/dev/stdin	CDS	54695212	54695458	.	+	2	gene_id "930185ed-d139-4d1c-9297-aa38aaa895b1_ENSG00000170892.6"; transcript_id "930185ed-d139-4d1c-9297-aa38aaa895b1_ENSG00000170892.6"; exon_number "2"; exon_id "930185ed-d139-4d1c-9297-aa38aaa895b1_ENSG00000170892.6.2";
chr19	/dev/stdin	exon	54695572	54695815	.	+	.	gene_id "930185ed-d139-4d1c-9297-aa38aaa895b1_ENSG00000170892.6"; transcript_id "930185ed-d139-4d1c-9297-aa38aaa895b1_ENSG00000170892.6"; exon_number "3"; exon_id "930185ed-d139-4d1c-9297-aa38aaa895b1_ENSG00000170892.6.3";
chr19	/dev/stdin	CDS	54695572	54695815	.	+	1	gene_id "930185ed-d139-4d1c-9297-aa38aaa895b1_ENSG00000170892.6"; transcript_id "930185ed-d139-4d1c-9297-aa38aaa895b1_ENSG00000170892.6"; exon_number "3"; exon_id "930185ed-d139-4d1c-9297-aa38aaa895b1_ENSG00000170892.6.3";
chr19	/dev/stdin	exon	54695967	54696224	.	+	.	gene_id "930185ed-d139-4d1c-9297-aa38aaa895b1_ENSG00000170892.6"; transcript_id "930185ed-d139-4d1c-9297-aa38aaa895b1_ENSG00000170892.6"; exon_number "4"; exon_id "930185ed-d139-4d1c-9297-aa38aaa895b1_ENSG00000170892.6.4";
chr19	/dev/stdin	CDS	54695967	54696224	.	+	0	gene_id "930185ed-d139-4d1c-9297-aa38aaa895b1_ENSG00000170892.6"; transcript_id "930185ed-d139-4d1c-9297-aa38aaa895b1_ENSG00000170892.6"; exon_number "4"; exon_id "930185ed-d139-4d1c-9297-aa38aaa895b1_ENSG00000170892.6.4";
chr19	/dev/stdin	exon	54697030	54697521	.	+	.	gene_id "930185ed-d139-4d1c-9297-aa38aaa895b1_ENSG00000170892.6"; transcript_id "930185ed-d139-4d1c-9297-aa38aaa895b1_ENSG00000170892.6"; exon_number "5"; exon_id "930185ed-d139-4d1c-9297-aa38aaa895b1_ENSG00000170892.6.5";
chr19	/dev/stdin	CDS	54697030	54697518	.	+	0	gene_id "930185ed-d139-4d1c-9297-aa38aaa895b1_ENSG00000170892.6"; transcript_id "930185ed-d139-4d1c-9297-aa38aaa895b1_ENSG00000170892.6"; exon_number "5"; exon_id "930185ed-d139-4d1c-9297-aa38aaa895b1_ENSG00000170892.6.5";
chr19	/dev/stdin	start_codon	54694120	54694122	.	+	0	gene_id "930185ed-d139-4d1c-9297-aa38aaa895b1_ENSG00000170892.6"; transcript_id "930185ed-d139-4d1c-9297-aa38aaa895b1_ENSG00000170892.6"; exon_number "1"; exon_id "930185ed-d139-4d1c-9297-aa38aaa895b1_ENSG00000170892.6.1";
chr19	/dev/stdin	stop_codon	54697519	54697521	.	+	0	gene_id "930185ed-d139-4d1c-9297-aa38aaa895b1_ENSG00000170892.6"; transcript_id "930185ed-d139-4d1c-9297-aa38aaa895b1_ENSG00000170892.6"; exon_number "5"; exon_id "930185ed-d139-4d1c-9297-aa38aaa895b1_ENSG00000170892.6.5";
chr19	/dev/stdin	transcript	54695105	54697521	.	+	.	gene_id "ENST00000396388.2_ENSG00000170892.6"; transcript_id "ENST00000396388.2_ENSG00000170892.6";
chr19	/dev/stdin	exon	54695105	54695458	.	+	.	gene_id "ENST00000396388.2_ENSG00000170892.6"; transcript_id "ENST00000396388.2_ENSG00000170892.6"; exon_number "1"; exon_id "ENST00000396388.2_ENSG00000170892.6.1";
chr19	/dev/stdin	CDS	54695105	54695458	.	+	0	gene_id "ENST00000396388.2_ENSG00000170892.6"; transcript_id "ENST00000396388.2_ENSG00000170892.6"; exon_number "1"; exon_id "ENST00000396388.2_ENSG00000170892.6.1";
chr19	/dev/stdin	exon	54695572	54695815	.	+	.	gene_id "ENST00000396388.2_ENSG00000170892.6"; transcript_id "ENST00000396388.2_ENSG00000170892.6"; exon_number "2"; exon_id "ENST00000396388.2_ENSG00000170892.6.2";
chr19	/dev/stdin	CDS	54695572	54695815	.	+	0	gene_id "ENST00000396388.2_ENSG00000170892.6"; transcript_id "ENST00000396388.2_ENSG00000170892.6"; exon_number "2"; exon_id "ENST00000396388.2_ENSG00000170892.6.2";
chr19	/dev/stdin	exon	54695967	54696224	.	+	.	gene_id "ENST00000396388.2_ENSG00000170892.6"; transcript_id "ENST00000396388.2_ENSG00000170892.6"; exon_number "3"; exon_id "ENST00000396388.2_ENSG00000170892.6.3";
chr19	/dev/stdin	CDS	54695967	54696224	.	+	2	gene_id "ENST00000396388.2_ENSG00000170892.6"; transcript_id "ENST00000396388.2_ENSG00000170892.6"; exon_number "3"; exon_id "ENST00000396388.2_ENSG00000170892.6.3";
chr19	/dev/stdin	exon	54697030	54697521	.	+	.	gene_id "ENST00000396388.2_ENSG00000170892.6"; transcript_id "ENST00000396388.2_ENSG00000170892.6"; exon_number "4"; exon_id "ENST00000396388.2_ENSG00000170892.6.4";
chr19	/dev/stdin	CDS	54697030	54697521	.	+	2	gene_id "ENST00000396388.2_ENSG00000170892.6"; transcript_id "ENST00000396388.2_ENSG00000170892.6"; exon_number "4"; exon_id "ENST00000396388.2_ENSG00000170892.6.4";
chr19	/dev/stdin	start_codon	54695105	54695107	.	+	0	gene_id "ENST00000396388.2_ENSG00000170892.6"; transcript_id "ENST00000396388.2_ENSG00000170892.6"; exon_number "1"; exon_id "ENST00000396388.2_ENSG00000170892.6.1";
chr19	/dev/stdin	transcript	54695683	54697914	.	+	.	gene_id "ENST00000496583.1_ENSG00000170892.6"; transcript_id "ENST00000496583.1_ENSG00000170892.6";
chr19	/dev/stdin	exon	54695683	54695815	.	+	.	gene_id "ENST00000496583.1_ENSG00000170892.6"; transcript_id "ENST00000496583.1_ENSG00000170892.6"; exon_number "1"; exon_id "ENST00000496583.1_ENSG00000170892.6.1";
chr19	/dev/stdin	CDS	54695683	54695815	.	+	0	gene_id "ENST00000496583.1_ENSG00000170892.6"; transcript_id "ENST00000496583.1_ENSG00000170892.6"; exon_number "1"; exon_id "ENST00000496583.1_ENSG00000170892.6.1";
chr19	/dev/stdin	exon	54695967	54696224	.	+	.	gene_id "ENST00000496583.1_ENSG00000170892.6"; transcript_id "ENST00000496583.1_ENSG00000170892.6"; exon_number "2"; exon_id "ENST00000496583.1_ENSG00000170892.6.2";
chr19	/dev/stdin	CDS	54695967	54696224	.	+	2	gene_id "ENST00000496583.1_ENSG00000170892.6"; transcript_id "ENST00000496583.1_ENSG00000170892.6"; exon_number "2"; exon_id "ENST00000496583.1_ENSG00000170892.6.2";
chr19	/dev/stdin	exon	54697030	54697914	.	+	.	gene_id "ENST00000496583.1_ENSG00000170892.6"; transcript_id "ENST00000496583.1_ENSG00000170892.6"; exon_number "3"; exon_id "ENST00000496583.1_ENSG00000170892.6.3";
chr19	/dev/stdin	CDS	54697030	54697914	.	+	2	gene_id "ENST00000496583.1_ENSG00000170892.6"; transcript_id "ENST00000496583.1_ENSG00000170892.6"; exon_number "3"; exon_id "ENST00000496583.1_ENSG00000170892.6.3";
chr19	/dev/stdin	start_codon	54695683	54695685	.	+	0	gene_id "ENST00000496583.1_ENSG00000170892.6"; transcript_id "ENST00000496583.1_ENSG00000170892.6"; exon_number "1"; exon_id "ENST00000496583.1_ENSG00000170892.6.1";
chr19	/dev/stdin	transcript	54704678	54711498	.	+	.	gene_id "ENST00000302907.4_ENSG00000170889.9"; transcript_id "ENST00000302907.4_ENSG00000170889.9";
chr19	/dev/stdin	exon	54704678	54704756	.	+	.	gene_id "ENST00000302907.4_ENSG00000170889.9"; transcript_id "ENST00000302907.4_ENSG00000170889.9"; exon_number "1"; exon_id "ENST00000302907.4_ENSG00000170889.9.1";
chr19	/dev/stdin	CDS	54704678	54704756	.	+	0	gene_id "ENST00000302907.4_ENSG00000170889.9"; transcript_id "ENST00000302907.4_ENSG00000170889.9"; exon_number "1"; exon_id "ENST00000302907.4_ENSG00000170889.9.1";
chr19	/dev/stdin	exon	54705028	54705149	.	+	.	gene_id "ENST00000302907.4_ENSG00000170889.9"; transcript_id "ENST00000302907.4_ENSG00000170889.9"; exon_number "2"; exon_id "ENST00000302907.4_ENSG00000170889.9.2";
chr19	/dev/stdin	CDS	54705028	54705149	.	+	2	gene_id "ENST00000302907.4_ENSG00000170889.9"; transcript_id "ENST00000302907.4_ENSG00000170889.9"; exon_number "2"; exon_id "ENST00000302907.4_ENSG00000170889.9.2";
chr19	/dev/stdin	exon	54705355	54705477	.	+	.	gene_id "ENST00000302907.4_ENSG00000170889.9"; transcript_id "ENST00000302907.4_ENSG00000170889.9"; exon_number "3"; exon_id "ENST00000302907.4_ENSG00000170889.9.3";
chr19	/dev/stdin	CDS	54705355	54705477	.	+	0	gene_id "ENST00000302907.4_ENSG00000170889.9"; transcript_id "ENST00000302907.4_ENSG00000170889.9"; exon_number "3"; exon_id "ENST00000302907.4_ENSG00000170889.9.3";
chr19	/dev/stdin	exon	54710144	54710330	.	+	.	gene_id "ENST00000302907.4_ENSG00000170889.9"; transcript_id "ENST00000302907.4_ENSG00000170889.9"; exon_number "4"; exon_id "ENST00000302907.4_ENSG00000170889.9.4";
chr19	/dev/stdin	CDS	54710144	54710330	.	+	0	gene_id "ENST00000302907.4_ENSG00000170889.9"; transcript_id "ENST00000302907.4_ENSG00000170889.9"; exon_number "4"; exon_id "ENST00000302907.4_ENSG00000170889.9.4";
chr19	/dev/stdin	exon	54711266	54711498	.	+	.	gene_id "ENST00000302907.4_ENSG00000170889.9"; transcript_id "ENST00000302907.4_ENSG00000170889.9"; exon_number "5"; exon_id "ENST00000302907.4_ENSG00000170889.9.5";
chr19	/dev/stdin	CDS	54711266	54711495	.	+	2	gene_id "ENST00000302907.4_ENSG00000170889.9"; transcript_id "ENST00000302907.4_ENSG00000170889.9"; exon_number "5"; exon_id "ENST00000302907.4_ENSG00000170889.9.5";
chr19	/dev/stdin	start_codon	54704678	54704680	.	+	0	gene_id "ENST00000302907.4_ENSG00000170889.9"; transcript_id "ENST00000302907.4_ENSG00000170889.9"; exon_number "1"; exon_id "ENST00000302907.4_ENSG00000170889.9.1";
chr19	/dev/stdin	stop_codon	54711496	54711498	.	+	0	gene_id "ENST00000302907.4_ENSG00000170889.9"; transcript_id "ENST00000302907.4_ENSG00000170889.9"; exon_number "5"; exon_id "ENST00000302907.4_ENSG00000170889.9.5";
chr19	/dev/stdin	transcript	54704678	54711390	.	+	.	gene_id "ENST00000302907.4-1_ENSG00000170889.9"; transcript_id "ENST00000302907.4-1_ENSG00000170889.9";
chr19	/dev/stdin	exon	54704678	54704756	.	+	.	gene_id "ENST00000302907.4-1_ENSG00000170889.9"; transcript_id "ENST00000302907.4-1_ENSG00000170889.9"; exon_number "1"; exon_id "ENST00000302907.4-1_ENSG00000170889.9.1";
chr19	/dev/stdin	CDS	54704678	54704756	.	+	0	gene_id "ENST00000302907.4-1_ENSG00000170889.9"; transcript_id "ENST00000302907.4-1_ENSG00000170889.9"; exon_number "1"; exon_id "ENST00000302907.4-1_ENSG00000170889.9.1";
chr19	/dev/stdin	exon	54705028	54705149	.	+	.	gene_id "ENST00000302907.4-1_ENSG00000170889.9"; transcript_id "ENST00000302907.4-1_ENSG00000170889.9"; exon_number "2"; exon_id "ENST00000302907.4-1_ENSG00000170889.9.2";
chr19	/dev/stdin	CDS	54705028	54705149	.	+	2	gene_id "ENST00000302907.4-1_ENSG00000170889.9"; transcript_id "ENST00000302907.4-1_ENSG00000170889.9"; exon_number "2"; exon_id "ENST00000302907.4-1_ENSG00000170889.9.2";
chr19	/dev/stdin	exon	54705355	54705477	.	+	.	gene_id "ENST00000302907.4-1_ENSG00000170889.9"; transcript_id "ENST00000302907.4-1_ENSG00000170889.9"; exon_number "3"; exon_id "ENST00000302907.4-1_ENSG00000170889.9.3";
chr19	/dev/stdin	CDS	54705355	54705477	.	+	0	gene_id "ENST00000302907.4-1_ENSG00000170889.9"; transcript_id "ENST00000302907.4-1_ENSG00000170889.9"; exon_number "3"; exon_id "ENST00000302907.4-1_ENSG00000170889.9.3";
chr19	/dev/stdin	exon	54710144	54710330	.	+	.	gene_id "ENST00000302907.4-1_ENSG00000170889.9"; transcript_id "ENST00000302907.4-1_ENSG00000170889.9"; exon_number "4"; exon_id "ENST00000302907.4-1_ENSG00000170889.9.4";
chr19	/dev/stdin	CDS	54710144	54710330	.	+	0	gene_id "ENST00000302907.4-1_ENSG00000170889.9"; transcript_id "ENST00000302907.4-1_ENSG00000170889.9"; exon_number "4"; exon_id "ENST00000302907.4-1_ENSG00000170889.9.4";
chr19	/dev/stdin	exon	54711266	54711390	.	+	.	gene_id "ENST00000302907.4-1_ENSG00000170889.9"; transcript_id "ENST00000302907.4-1_ENSG00000170889.9"; exon_number "5"; exon_id "ENST00000302907.4-1_ENSG00000170889.9.5";
chr19	/dev/stdin	CDS	54711266	54711387	.	+	2	gene_id "ENST00000302907.4-1_ENSG00000170889.9"; transcript_id "ENST00000302907.4-1_ENSG00000170889.9"; exon_number "5"; exon_id "ENST00000302907.4-1_ENSG00000170889.9.5";
chr19	/dev/stdin	start_codon	54704678	54704680	.	+	0	gene_id "ENST00000302907.4-1_ENSG00000170889.9"; transcript_id "ENST00000302907.4-1_ENSG00000170889.9"; exon_number "1"; exon_id "ENST00000302907.4-1_ENSG00000170889.9.1";
chr19	/dev/stdin	stop_codon	54711388	54711390	.	+	0	gene_id "ENST00000302907.4-1_ENSG00000170889.9"; transcript_id "ENST00000302907.4-1_ENSG00000170889.9"; exon_number "5"; exon_id "ENST00000302907.4-1_ENSG00000170889.9.5";
chr19	/dev/stdin	transcript	54704678	54711498	.	+	.	gene_id "06296b3b-6873-4115-9b75-291b63eac03d_ENSG00000170889.9"; transcript_id "06296b3b-6873-4115-9b75-291b63eac03d_ENSG00000170889.9";
chr19	/dev/stdin	exon	54704678	54704761	.	+	.	gene_id "06296b3b-6873-4115-9b75-291b63eac03d_ENSG00000170889.9"; transcript_id "06296b3b-6873-4115-9b75-291b63eac03d_ENSG00000170889.9"; exon_number "1"; exon_id "06296b3b-6873-4115-9b75-291b63eac03d_ENSG00000170889.9.1";
chr19	/dev/stdin	CDS	54704678	54704761	.	+	0	gene_id "06296b3b-6873-4115-9b75-291b63eac03d_ENSG00000170889.9"; transcript_id "06296b3b-6873-4115-9b75-291b63eac03d_ENSG00000170889.9"; exon_number "1"; exon_id "06296b3b-6873-4115-9b75-291b63eac03d_ENSG00000170889.9.1";
chr19	/dev/stdin	exon	54705028	54705149	.	+	.	gene_id "06296b3b-6873-4115-9b75-291b63eac03d_ENSG00000170889.9"; transcript_id "06296b3b-6873-4115-9b75-291b63eac03d_ENSG00000170889.9"; exon_number "2"; exon_id "06296b3b-6873-4115-9b75-291b63eac03d_ENSG00000170889.9.2";
chr19	/dev/stdin	CDS	54705028	54705149	.	+	0	gene_id "06296b3b-6873-4115-9b75-291b63eac03d_ENSG00000170889.9"; transcript_id "06296b3b-6873-4115-9b75-291b63eac03d_ENSG00000170889.9"; exon_number "2"; exon_id "06296b3b-6873-4115-9b75-291b63eac03d_ENSG00000170889.9.2";
chr19	/dev/stdin	exon	54705355	54705477	.	+	.	gene_id "06296b3b-6873-4115-9b75-291b63eac03d_ENSG00000170889.9"; transcript_id "06296b3b-6873-4115-9b75-291b63eac03d_ENSG00000170889.9"; exon_number "3"; exon_id "06296b3b-6873-4115-9b75-291b63eac03d_ENSG00000170889.9.3";
chr19	/dev/stdin	CDS	54705355	54705477	.	+	1	gene_id "06296b3b-6873-4115-9b75-291b63eac03d_ENSG00000170889.9"; transcript_id "06296b3b-6873-4115-9b75-291b63eac03d_ENSG00000170889.9"; exon_number "3"; exon_id "06296b3b-6873-4115-9b75-291b63eac03d_ENSG00000170889.9.3";
chr19	/dev/stdin	exon	54710144	54710330	.	+	.	gene_id "06296b3b-6873-4115-9b75-291b63eac03d_ENSG00000170889.9"; transcript_id "06296b3b-6873-4115-9b75-291b63eac03d_ENSG00000170889.9"; exon_number "4"; exon_id "06296b3b-6873-4115-9b75-291b63eac03d_ENSG00000170889.9.4";
chr19	/dev/stdin	CDS	54710144	54710330	.	+	1	gene_id "06296b3b-6873-4115-9b75-291b63eac03d_ENSG00000170889.9"; transcript_id "06296b3b-6873-4115-9b75-291b63eac03d_ENSG00000170889.9"; exon_number "4"; exon_id "06296b3b-6873-4115-9b75-291b63eac03d_ENSG00000170889.9.4";
chr19	/dev/stdin	exon	54711266	54711498	.	+	.	gene_id "06296b3b-6873-4115-9b75-291b63eac03d_ENSG00000170889.9"; transcript_id "06296b3b-6873-4115-9b75-291b63eac03d_ENSG00000170889.9"; exon_number "5"; exon_id "06296b3b-6873-4115-9b75-291b63eac03d_ENSG00000170889.9.5";
chr19	/dev/stdin	CDS	54711266	54711498	.	+	0	gene_id "06296b3b-6873-4115-9b75-291b63eac03d_ENSG00000170889.9"; transcript_id "06296b3b-6873-4115-9b75-291b63eac03d_ENSG00000170889.9"; exon_number "5"; exon_id "06296b3b-6873-4115-9b75-291b63eac03d_ENSG00000170889.9.5";
chr19	/dev/stdin	start_codon	54704678	54704680	.	+	0	gene_id "06296b3b-6873-4115-9b75-291b63eac03d_ENSG00000170889.9"; transcript_id "06296b3b-6873-4115-9b75-291b63eac03d_ENSG00000170889.9"; exon_number "1"; exon_id "06296b3b-6873-4115-9b75-291b63eac03d_ENSG00000170889.9.1";
chr19	/dev/stdin	transcript	54704678	54711498	.	+	.	gene_id "4f69d087-0913-4c00-8432-d5f73ea136f2_ENSG00000170889.9"; transcript_id "4f69d087-0913-4c00-8432-d5f73ea136f2_ENSG00000170889.9";
chr19	/dev/stdin	exon	54704678	54704756	.	+	.	gene_id "4f69d087-0913-4c00-8432-d5f73ea136f2_ENSG00000170889.9"; transcript_id "4f69d087-0913-4c00-8432-d5f73ea136f2_ENSG00000170889.9"; exon_number "1"; exon_id "4f69d087-0913-4c00-8432-d5f73ea136f2_ENSG00000170889.9.1";
chr19	/dev/stdin	CDS	54704678	54704756	.	+	0	gene_id "4f69d087-0913-4c00-8432-d5f73ea136f2_ENSG00000170889.9"; transcript_id "4f69d087-0913-4c00-8432-d5f73ea136f2_ENSG00000170889.9"; exon_number "1"; exon_id "4f69d087-0913-4c00-8432-d5f73ea136f2_ENSG00000170889.9.1";
chr19	/dev/stdin	exon	54705028	54705149	.	+	.	gene_id "4f69d087-0913-4c00-8432-d5f73ea136f2_ENSG00000170889.9"; transcript_id "4f69d087-0913-4c00-8432-d5f73ea136f2_ENSG00000170889.9"; exon_number "2"; exon_id "4f69d087-0913-4c00-8432-d5f73ea136f2_ENSG00000170889.9.2";
chr19	/dev/stdin	CDS	54705028	54705149	.	+	2	gene_id "4f69d087-0913-4c00-8432-d5f73ea136f2_ENSG00000170889.9"; transcript_id "4f69d087-0913-4c00-8432-d5f73ea136f2_ENSG00000170889.9"; exon_number "2"; exon_id "4f69d087-0913-4c00-8432-d5f73ea136f2_ENSG00000170889.9.2";
chr19	/dev/stdin	exon	54705355	54705477	.	+	.	gene_id "4f69d087-0913-4c00-8432-d5f73ea136f2_ENSG00000170889.9"; transcript_id "4f69d087-0913-4c00-8432-d5f73ea136f2_ENSG00000170889.9"; exon_number "3"; exon_id "4f69d087-0913-4c00-8432-d5f73ea136f2_ENSG00000170889.9.3";
chr19	/dev/stdin	CDS	54705355	54705477	.	+	0	gene_id "4f69d087-0913-4c00-8432-d5f73ea136f2_ENSG00000170889.9"; transcript_id "4f69d087-0913-4c00-8432-d5f73ea136f2_ENSG00000170889.9"; exon_number "3"; exon_id "4f69d087-0913-4c00-8432-d5f73ea136f2_ENSG00000170889.9.3";
chr19	/dev/stdin	exon	54710144	54710330	.	+	.	gene_id "4f69d087-0913-4c00-8432-d5f73ea136f2_ENSG00000170889.9"; transcript_id "4f69d087-0913-4c00-8432-d5f73ea136f2_ENSG00000170889.9"; exon_number "4"; exon_id "4f69d087-0913-4c00-8432-d5f73ea136f2_ENSG00000170889.9.4";
chr19	/dev/stdin	CDS	54710144	54710330	.	+	0	gene_id "4f69d087-0913-4c00-8432-d5f73ea136f2_ENSG00000170889.9"; transcript_id "4f69d087-0913-4c00-8432-d5f73ea136f2_ENSG00000170889.9"; exon_number "4"; exon_id "4f69d087-0913-4c00-8432-d5f73ea136f2_ENSG00000170889.9.4";
chr19	/dev/stdin	exon	54710421	54710592	.	+	.	gene_id "4f69d087-0913-4c00-8432-d5f73ea136f2_ENSG00000170889.9"; transcript_id "4f69d087-0913-4c00-8432-d5f73ea136f2_ENSG00000170889.9"; exon_number "5"; exon_id "4f69d087-0913-4c00-8432-d5f73ea136f2_ENSG00000170889.9.5";
chr19	/dev/stdin	CDS	54710421	54710592	.	+	2	gene_id "4f69d087-0913-4c00-8432-d5f73ea136f2_ENSG00000170889.9"; transcript_id "4f69d087-0913-4c00-8432-d5f73ea136f2_ENSG00000170889.9"; exon_number "5"; exon_id "4f69d087-0913-4c00-8432-d5f73ea136f2_ENSG00000170889.9.5";
chr19	/dev/stdin	exon	54711266	54711498	.	+	.	gene_id "4f69d087-0913-4c00-8432-d5f73ea136f2_ENSG00000170889.9"; transcript_id "4f69d087-0913-4c00-8432-d5f73ea136f2_ENSG00000170889.9"; exon_number "6"; exon_id "4f69d087-0913-4c00-8432-d5f73ea136f2_ENSG00000170889.9.6";
chr19	/dev/stdin	CDS	54711266	54711498	.	+	1	gene_id "4f69d087-0913-4c00-8432-d5f73ea136f2_ENSG00000170889.9"; transcript_id "4f69d087-0913-4c00-8432-d5f73ea136f2_ENSG00000170889.9"; exon_number "6"; exon_id "4f69d087-0913-4c00-8432-d5f73ea136f2_ENSG00000170889.9.6";
chr19	/dev/stdin	start_codon	54704678	54704680	.	+	0	gene_id "4f69d087-0913-4c00-8432-d5f73ea136f2_ENSG00000170889.9"; transcript_id "4f69d087-0913-4c00-8432-d5f73ea136f2_ENSG00000170889.9"; exon_number "1"; exon_id "4f69d087-0913-4c00-8432-d5f73ea136f2_ENSG00000170889.9.1";
chr19	/dev/stdin	transcript	54704678	54711498	.	+	.	gene_id "3d096d56-2ff4-4ade-ba97-828c5a12fa13_ENSG00000170889.9"; transcript_id "3d096d56-2ff4-4ade-ba97-828c5a12fa13_ENSG00000170889.9";
chr19	/dev/stdin	exon	54704678	54704756	.	+	.	gene_id "3d096d56-2ff4-4ade-ba97-828c5a12fa13_ENSG00000170889.9"; transcript_id "3d096d56-2ff4-4ade-ba97-828c5a12fa13_ENSG00000170889.9"; exon_number "1"; exon_id "3d096d56-2ff4-4ade-ba97-828c5a12fa13_ENSG00000170889.9.1";
chr19	/dev/stdin	CDS	54704678	54704756	.	+	0	gene_id "3d096d56-2ff4-4ade-ba97-828c5a12fa13_ENSG00000170889.9"; transcript_id "3d096d56-2ff4-4ade-ba97-828c5a12fa13_ENSG00000170889.9"; exon_number "1"; exon_id "3d096d56-2ff4-4ade-ba97-828c5a12fa13_ENSG00000170889.9.1";
chr19	/dev/stdin	exon	54705028	54705149	.	+	.	gene_id "3d096d56-2ff4-4ade-ba97-828c5a12fa13_ENSG00000170889.9"; transcript_id "3d096d56-2ff4-4ade-ba97-828c5a12fa13_ENSG00000170889.9"; exon_number "2"; exon_id "3d096d56-2ff4-4ade-ba97-828c5a12fa13_ENSG00000170889.9.2";
chr19	/dev/stdin	CDS	54705028	54705149	.	+	2	gene_id "3d096d56-2ff4-4ade-ba97-828c5a12fa13_ENSG00000170889.9"; transcript_id "3d096d56-2ff4-4ade-ba97-828c5a12fa13_ENSG00000170889.9"; exon_number "2"; exon_id "3d096d56-2ff4-4ade-ba97-828c5a12fa13_ENSG00000170889.9.2";
chr19	/dev/stdin	exon	54710144	54710330	.	+	.	gene_id "3d096d56-2ff4-4ade-ba97-828c5a12fa13_ENSG00000170889.9"; transcript_id "3d096d56-2ff4-4ade-ba97-828c5a12fa13_ENSG00000170889.9"; exon_number "3"; exon_id "3d096d56-2ff4-4ade-ba97-828c5a12fa13_ENSG00000170889.9.3";
chr19	/dev/stdin	CDS	54710144	54710330	.	+	0	gene_id "3d096d56-2ff4-4ade-ba97-828c5a12fa13_ENSG00000170889.9"; transcript_id "3d096d56-2ff4-4ade-ba97-828c5a12fa13_ENSG00000170889.9"; exon_number "3"; exon_id "3d096d56-2ff4-4ade-ba97-828c5a12fa13_ENSG00000170889.9.3";
chr19	/dev/stdin	exon	54711266	54711498	.	+	.	gene_id "3d096d56-2ff4-4ade-ba97-828c5a12fa13_ENSG00000170889.9"; transcript_id "3d096d56-2ff4-4ade-ba97-828c5a12fa13_ENSG00000170889.9"; exon_number "4"; exon_id "3d096d56-2ff4-4ade-ba97-828c5a12fa13_ENSG00000170889.9.4";
chr19	/dev/stdin	CDS	54711266	54711495	.	+	2	gene_id "3d096d56-2ff4-4ade-ba97-828c5a12fa13_ENSG00000170889.9"; transcript_id "3d096d56-2ff4-4ade-ba97-828c5a12fa13_ENSG00000170889.9"; exon_number "4"; exon_id "3d096d56-2ff4-4ade-ba97-828c5a12fa13_ENSG00000170889.9.4";
chr19	/dev/stdin	start_codon	54704678	54704680	.	+	0	gene_id "3d096d56-2ff4-4ade-ba97-828c5a12fa13_ENSG00000170889.9"; transcript_id "3d096d56-2ff4-4ade-ba97-828c5a12fa13_ENSG00000170889.9"; exon_number "1"; exon_id "3d096d56-2ff4-4ade-ba97-828c5a12fa13_ENSG00000170889.9.1";
chr19	/dev/stdin	stop_codon	54711496	54711498	.	+	0	gene_id "3d096d56-2ff4-4ade-ba97-828c5a12fa13_ENSG00000170889.9"; transcript_id "3d096d56-2ff4-4ade-ba97-828c5a12fa13_ENSG00000170889.9"; exon_number "4"; exon_id "3d096d56-2ff4-4ade-ba97-828c5a12fa13_ENSG00000170889.9.4";
chr19	/dev/stdin	transcript	54704678	54711498	.	+	.	gene_id "ENST00000391751.3_ENSG00000170889.9"; transcript_id "ENST00000391751.3_ENSG00000170889.9";
chr19	/dev/stdin	exon	54704678	54704756	.	+	.	gene_id "ENST00000391751.3_ENSG00000170889.9"; transcript_id "ENST00000391751.3_ENSG00000170889.9"; exon_number "1"; exon_id "ENST00000391751.3_ENSG00000170889.9.1";
chr19	/dev/stdin	CDS	54704678	54704756	.	+	0	gene_id "ENST00000391751.3_ENSG00000170889.9"; transcript_id "ENST00000391751.3_ENSG00000170889.9"; exon_number "1"; exon_id "ENST00000391751.3_ENSG00000170889.9.1";
chr19	/dev/stdin	exon	54705028	54705149	.	+	.	gene_id "ENST00000391751.3_ENSG00000170889.9"; transcript_id "ENST00000391751.3_ENSG00000170889.9"; exon_number "2"; exon_id "ENST00000391751.3_ENSG00000170889.9.2";
chr19	/dev/stdin	CDS	54705028	54705149	.	+	2	gene_id "ENST00000391751.3_ENSG00000170889.9"; transcript_id "ENST00000391751.3_ENSG00000170889.9"; exon_number "2"; exon_id "ENST00000391751.3_ENSG00000170889.9.2";
chr19	/dev/stdin	exon	54705355	54705477	.	+	.	gene_id "ENST00000391751.3_ENSG00000170889.9"; transcript_id "ENST00000391751.3_ENSG00000170889.9"; exon_number "3"; exon_id "ENST00000391751.3_ENSG00000170889.9.3";
chr19	/dev/stdin	CDS	54705355	54705477	.	+	0	gene_id "ENST00000391751.3_ENSG00000170889.9"; transcript_id "ENST00000391751.3_ENSG00000170889.9"; exon_number "3"; exon_id "ENST00000391751.3_ENSG00000170889.9.3";
chr19	/dev/stdin	exon	54711266	54711498	.	+	.	gene_id "ENST00000391751.3_ENSG00000170889.9"; transcript_id "ENST00000391751.3_ENSG00000170889.9"; exon_number "4"; exon_id "ENST00000391751.3_ENSG00000170889.9.4";
chr19	/dev/stdin	CDS	54711266	54711498	.	+	0	gene_id "ENST00000391751.3_ENSG00000170889.9"; transcript_id "ENST00000391751.3_ENSG00000170889.9"; exon_number "4"; exon_id "ENST00000391751.3_ENSG00000170889.9.4";
chr19	/dev/stdin	start_codon	54704678	54704680	.	+	0	gene_id "ENST00000391751.3_ENSG00000170889.9"; transcript_id "ENST00000391751.3_ENSG00000170889.9"; exon_number "1"; exon_id "ENST00000391751.3_ENSG00000170889.9.1";
chr19	/dev/stdin	transcript	54704678	54711498	.	+	.	gene_id "991d8943-0fae-4d27-9246-28ae5a52ca50_ENSG00000170889.9"; transcript_id "991d8943-0fae-4d27-9246-28ae5a52ca50_ENSG00000170889.9";
chr19	/dev/stdin	exon	54704678	54704756	.	+	.	gene_id "991d8943-0fae-4d27-9246-28ae5a52ca50_ENSG00000170889.9"; transcript_id "991d8943-0fae-4d27-9246-28ae5a52ca50_ENSG00000170889.9"; exon_number "1"; exon_id "991d8943-0fae-4d27-9246-28ae5a52ca50_ENSG00000170889.9.1";
chr19	/dev/stdin	CDS	54704678	54704756	.	+	0	gene_id "991d8943-0fae-4d27-9246-28ae5a52ca50_ENSG00000170889.9"; transcript_id "991d8943-0fae-4d27-9246-28ae5a52ca50_ENSG00000170889.9"; exon_number "1"; exon_id "991d8943-0fae-4d27-9246-28ae5a52ca50_ENSG00000170889.9.1";
chr19	/dev/stdin	exon	54710144	54710330	.	+	.	gene_id "991d8943-0fae-4d27-9246-28ae5a52ca50_ENSG00000170889.9"; transcript_id "991d8943-0fae-4d27-9246-28ae5a52ca50_ENSG00000170889.9"; exon_number "2"; exon_id "991d8943-0fae-4d27-9246-28ae5a52ca50_ENSG00000170889.9.2";
chr19	/dev/stdin	CDS	54710144	54710330	.	+	2	gene_id "991d8943-0fae-4d27-9246-28ae5a52ca50_ENSG00000170889.9"; transcript_id "991d8943-0fae-4d27-9246-28ae5a52ca50_ENSG00000170889.9"; exon_number "2"; exon_id "991d8943-0fae-4d27-9246-28ae5a52ca50_ENSG00000170889.9.2";
chr19	/dev/stdin	exon	54711266	54711498	.	+	.	gene_id "991d8943-0fae-4d27-9246-28ae5a52ca50_ENSG00000170889.9"; transcript_id "991d8943-0fae-4d27-9246-28ae5a52ca50_ENSG00000170889.9"; exon_number "3"; exon_id "991d8943-0fae-4d27-9246-28ae5a52ca50_ENSG00000170889.9.3";
chr19	/dev/stdin	CDS	54711266	54711498	.	+	1	gene_id "991d8943-0fae-4d27-9246-28ae5a52ca50_ENSG00000170889.9"; transcript_id "991d8943-0fae-4d27-9246-28ae5a52ca50_ENSG00000170889.9"; exon_number "3"; exon_id "991d8943-0fae-4d27-9246-28ae5a52ca50_ENSG00000170889.9.3";
chr19	/dev/stdin	start_codon	54704678	54704680	.	+	0	gene_id "991d8943-0fae-4d27-9246-28ae5a52ca50_ENSG00000170889.9"; transcript_id "991d8943-0fae-4d27-9246-28ae5a52ca50_ENSG00000170889.9"; exon_number "1"; exon_id "991d8943-0fae-4d27-9246-28ae5a52ca50_ENSG00000170889.9.1";
chr19	/dev/stdin	transcript	54704678	54711498	.	+	.	gene_id "ENST00000391752.1_ENSG00000170889.9"; transcript_id "ENST00000391752.1_ENSG00000170889.9";
chr19	/dev/stdin	exon	54704678	54704829	.	+	.	gene_id "ENST00000391752.1_ENSG00000170889.9"; transcript_id "ENST00000391752.1_ENSG00000170889.9"; exon_number "1"; exon_id "ENST00000391752.1_ENSG00000170889.9.1";
chr19	/dev/stdin	CDS	54704678	54704829	.	+	0	gene_id "ENST00000391752.1_ENSG00000170889.9"; transcript_id "ENST00000391752.1_ENSG00000170889.9"; exon_number "1"; exon_id "ENST00000391752.1_ENSG00000170889.9.1";
chr19	/dev/stdin	exon	54705028	54705149	.	+	.	gene_id "ENST00000391752.1_ENSG00000170889.9"; transcript_id "ENST00000391752.1_ENSG00000170889.9"; exon_number "2"; exon_id "ENST00000391752.1_ENSG00000170889.9.2";
chr19	/dev/stdin	CDS	54705028	54705149	.	+	1	gene_id "ENST00000391752.1_ENSG00000170889.9"; transcript_id "ENST00000391752.1_ENSG00000170889.9"; exon_number "2"; exon_id "ENST00000391752.1_ENSG00000170889.9.2";
chr19	/dev/stdin	exon	54705355	54705477	.	+	.	gene_id "ENST00000391752.1_ENSG00000170889.9"; transcript_id "ENST00000391752.1_ENSG00000170889.9"; exon_number "3"; exon_id "ENST00000391752.1_ENSG00000170889.9.3";
chr19	/dev/stdin	CDS	54705355	54705477	.	+	2	gene_id "ENST00000391752.1_ENSG00000170889.9"; transcript_id "ENST00000391752.1_ENSG00000170889.9"; exon_number "3"; exon_id "ENST00000391752.1_ENSG00000170889.9.3";
chr19	/dev/stdin	exon	54710144	54710330	.	+	.	gene_id "ENST00000391752.1_ENSG00000170889.9"; transcript_id "ENST00000391752.1_ENSG00000170889.9"; exon_number "4"; exon_id "ENST00000391752.1_ENSG00000170889.9.4";
chr19	/dev/stdin	CDS	54710144	54710330	.	+	2	gene_id "ENST00000391752.1_ENSG00000170889.9"; transcript_id "ENST00000391752.1_ENSG00000170889.9"; exon_number "4"; exon_id "ENST00000391752.1_ENSG00000170889.9.4";
chr19	/dev/stdin	exon	54711266	54711498	.	+	.	gene_id "ENST00000391752.1_ENSG00000170889.9"; transcript_id "ENST00000391752.1_ENSG00000170889.9"; exon_number "5"; exon_id "ENST00000391752.1_ENSG00000170889.9.5";
chr19	/dev/stdin	CDS	54711266	54711498	.	+	1	gene_id "ENST00000391752.1_ENSG00000170889.9"; transcript_id "ENST00000391752.1_ENSG00000170889.9"; exon_number "5"; exon_id "ENST00000391752.1_ENSG00000170889.9.5";
chr19	/dev/stdin	start_codon	54704678	54704680	.	+	0	gene_id "ENST00000391752.1_ENSG00000170889.9"; transcript_id "ENST00000391752.1_ENSG00000170889.9"; exon_number "1"; exon_id "ENST00000391752.1_ENSG00000170889.9.1";
chr19	/dev/stdin	transcript	54704678	54711390	.	+	.	gene_id "ENST00000391752.1-1_ENSG00000170889.9"; transcript_id "ENST00000391752.1-1_ENSG00000170889.9";
chr19	/dev/stdin	exon	54704678	54704829	.	+	.	gene_id "ENST00000391752.1-1_ENSG00000170889.9"; transcript_id "ENST00000391752.1-1_ENSG00000170889.9"; exon_number "1"; exon_id "ENST00000391752.1-1_ENSG00000170889.9.1";
chr19	/dev/stdin	CDS	54704678	54704829	.	+	0	gene_id "ENST00000391752.1-1_ENSG00000170889.9"; transcript_id "ENST00000391752.1-1_ENSG00000170889.9"; exon_number "1"; exon_id "ENST00000391752.1-1_ENSG00000170889.9.1";
chr19	/dev/stdin	exon	54705028	54705149	.	+	.	gene_id "ENST00000391752.1-1_ENSG00000170889.9"; transcript_id "ENST00000391752.1-1_ENSG00000170889.9"; exon_number "2"; exon_id "ENST00000391752.1-1_ENSG00000170889.9.2";
chr19	/dev/stdin	CDS	54705028	54705149	.	+	1	gene_id "ENST00000391752.1-1_ENSG00000170889.9"; transcript_id "ENST00000391752.1-1_ENSG00000170889.9"; exon_number "2"; exon_id "ENST00000391752.1-1_ENSG00000170889.9.2";
chr19	/dev/stdin	exon	54705355	54705477	.	+	.	gene_id "ENST00000391752.1-1_ENSG00000170889.9"; transcript_id "ENST00000391752.1-1_ENSG00000170889.9"; exon_number "3"; exon_id "ENST00000391752.1-1_ENSG00000170889.9.3";
chr19	/dev/stdin	CDS	54705355	54705477	.	+	2	gene_id "ENST00000391752.1-1_ENSG00000170889.9"; transcript_id "ENST00000391752.1-1_ENSG00000170889.9"; exon_number "3"; exon_id "ENST00000391752.1-1_ENSG00000170889.9.3";
chr19	/dev/stdin	exon	54710144	54710330	.	+	.	gene_id "ENST00000391752.1-1_ENSG00000170889.9"; transcript_id "ENST00000391752.1-1_ENSG00000170889.9"; exon_number "4"; exon_id "ENST00000391752.1-1_ENSG00000170889.9.4";
chr19	/dev/stdin	CDS	54710144	54710330	.	+	2	gene_id "ENST00000391752.1-1_ENSG00000170889.9"; transcript_id "ENST00000391752.1-1_ENSG00000170889.9"; exon_number "4"; exon_id "ENST00000391752.1-1_ENSG00000170889.9.4";
chr19	/dev/stdin	exon	54711266	54711390	.	+	.	gene_id "ENST00000391752.1-1_ENSG00000170889.9"; transcript_id "ENST00000391752.1-1_ENSG00000170889.9"; exon_number "5"; exon_id "ENST00000391752.1-1_ENSG00000170889.9.5";
chr19	/dev/stdin	CDS	54711266	54711390	.	+	1	gene_id "ENST00000391752.1-1_ENSG00000170889.9"; transcript_id "ENST00000391752.1-1_ENSG00000170889.9"; exon_number "5"; exon_id "ENST00000391752.1-1_ENSG00000170889.9.5";
chr19	/dev/stdin	start_codon	54704678	54704680	.	+	0	gene_id "ENST00000391752.1-1_ENSG00000170889.9"; transcript_id "ENST00000391752.1-1_ENSG00000170889.9"; exon_number "1"; exon_id "ENST00000391752.1-1_ENSG00000170889.9.1";
chr19	/dev/stdin	transcript	54704678	54711498	.	+	.	gene_id "9ea93d58-a031-4c7d-b1f8-32fc41f96055_ENSG00000170889.9"; transcript_id "9ea93d58-a031-4c7d-b1f8-32fc41f96055_ENSG00000170889.9";
chr19	/dev/stdin	exon	54704678	54704756	.	+	.	gene_id "9ea93d58-a031-4c7d-b1f8-32fc41f96055_ENSG00000170889.9"; transcript_id "9ea93d58-a031-4c7d-b1f8-32fc41f96055_ENSG00000170889.9"; exon_number "1"; exon_id "9ea93d58-a031-4c7d-b1f8-32fc41f96055_ENSG00000170889.9.1";
chr19	/dev/stdin	CDS	54704678	54704756	.	+	0	gene_id "9ea93d58-a031-4c7d-b1f8-32fc41f96055_ENSG00000170889.9"; transcript_id "9ea93d58-a031-4c7d-b1f8-32fc41f96055_ENSG00000170889.9"; exon_number "1"; exon_id "9ea93d58-a031-4c7d-b1f8-32fc41f96055_ENSG00000170889.9.1";
chr19	/dev/stdin	exon	54705028	54705149	.	+	.	gene_id "9ea93d58-a031-4c7d-b1f8-32fc41f96055_ENSG00000170889.9"; transcript_id "9ea93d58-a031-4c7d-b1f8-32fc41f96055_ENSG00000170889.9"; exon_number "2"; exon_id "9ea93d58-a031-4c7d-b1f8-32fc41f96055_ENSG00000170889.9.2";
chr19	/dev/stdin	CDS	54705028	54705149	.	+	2	gene_id "9ea93d58-a031-4c7d-b1f8-32fc41f96055_ENSG00000170889.9"; transcript_id "9ea93d58-a031-4c7d-b1f8-32fc41f96055_ENSG00000170889.9"; exon_number "2"; exon_id "9ea93d58-a031-4c7d-b1f8-32fc41f96055_ENSG00000170889.9.2";
chr19	/dev/stdin	exon	54705355	54705477	.	+	.	gene_id "9ea93d58-a031-4c7d-b1f8-32fc41f96055_ENSG00000170889.9"; transcript_id "9ea93d58-a031-4c7d-b1f8-32fc41f96055_ENSG00000170889.9"; exon_number "3"; exon_id "9ea93d58-a031-4c7d-b1f8-32fc41f96055_ENSG00000170889.9.3";
chr19	/dev/stdin	CDS	54705355	54705477	.	+	0	gene_id "9ea93d58-a031-4c7d-b1f8-32fc41f96055_ENSG00000170889.9"; transcript_id "9ea93d58-a031-4c7d-b1f8-32fc41f96055_ENSG00000170889.9"; exon_number "3"; exon_id "9ea93d58-a031-4c7d-b1f8-32fc41f96055_ENSG00000170889.9.3";
chr19	/dev/stdin	exon	54710144	54710330	.	+	.	gene_id "9ea93d58-a031-4c7d-b1f8-32fc41f96055_ENSG00000170889.9"; transcript_id "9ea93d58-a031-4c7d-b1f8-32fc41f96055_ENSG00000170889.9"; exon_number "4"; exon_id "9ea93d58-a031-4c7d-b1f8-32fc41f96055_ENSG00000170889.9.4";
chr19	/dev/stdin	CDS	54710144	54710330	.	+	0	gene_id "9ea93d58-a031-4c7d-b1f8-32fc41f96055_ENSG00000170889.9"; transcript_id "9ea93d58-a031-4c7d-b1f8-32fc41f96055_ENSG00000170889.9"; exon_number "4"; exon_id "9ea93d58-a031-4c7d-b1f8-32fc41f96055_ENSG00000170889.9.4";
chr19	/dev/stdin	exon	54711239	54711498	.	+	.	gene_id "9ea93d58-a031-4c7d-b1f8-32fc41f96055_ENSG00000170889.9"; transcript_id "9ea93d58-a031-4c7d-b1f8-32fc41f96055_ENSG00000170889.9"; exon_number "5"; exon_id "9ea93d58-a031-4c7d-b1f8-32fc41f96055_ENSG00000170889.9.5";
chr19	/dev/stdin	CDS	54711239	54711495	.	+	2	gene_id "9ea93d58-a031-4c7d-b1f8-32fc41f96055_ENSG00000170889.9"; transcript_id "9ea93d58-a031-4c7d-b1f8-32fc41f96055_ENSG00000170889.9"; exon_number "5"; exon_id "9ea93d58-a031-4c7d-b1f8-32fc41f96055_ENSG00000170889.9.5";
chr19	/dev/stdin	start_codon	54704678	54704680	.	+	0	gene_id "9ea93d58-a031-4c7d-b1f8-32fc41f96055_ENSG00000170889.9"; transcript_id "9ea93d58-a031-4c7d-b1f8-32fc41f96055_ENSG00000170889.9"; exon_number "1"; exon_id "9ea93d58-a031-4c7d-b1f8-32fc41f96055_ENSG00000170889.9.1";
chr19	/dev/stdin	stop_codon	54711496	54711498	.	+	0	gene_id "9ea93d58-a031-4c7d-b1f8-32fc41f96055_ENSG00000170889.9"; transcript_id "9ea93d58-a031-4c7d-b1f8-32fc41f96055_ENSG00000170889.9"; exon_number "5"; exon_id "9ea93d58-a031-4c7d-b1f8-32fc41f96055_ENSG00000170889.9.5";
chr19	/dev/stdin	transcript	54704678	54711498	.	+	.	gene_id "ENST00000436445.1_ENSG00000170889.9"; transcript_id "ENST00000436445.1_ENSG00000170889.9";
chr19	/dev/stdin	exon	54704678	54704761	.	+	.	gene_id "ENST00000436445.1_ENSG00000170889.9"; transcript_id "ENST00000436445.1_ENSG00000170889.9"; exon_number "1"; exon_id "ENST00000436445.1_ENSG00000170889.9.1";
chr19	/dev/stdin	CDS	54704678	54704761	.	+	0	gene_id "ENST00000436445.1_ENSG00000170889.9"; transcript_id "ENST00000436445.1_ENSG00000170889.9"; exon_number "1"; exon_id "ENST00000436445.1_ENSG00000170889.9.1";
chr19	/dev/stdin	exon	54705028	54705149	.	+	.	gene_id "ENST00000436445.1_ENSG00000170889.9"; transcript_id "ENST00000436445.1_ENSG00000170889.9"; exon_number "2"; exon_id "ENST00000436445.1_ENSG00000170889.9.2";
chr19	/dev/stdin	CDS	54705028	54705149	.	+	0	gene_id "ENST00000436445.1_ENSG00000170889.9"; transcript_id "ENST00000436445.1_ENSG00000170889.9"; exon_number "2"; exon_id "ENST00000436445.1_ENSG00000170889.9.2";
chr19	/dev/stdin	exon	54705355	54705477	.	+	.	gene_id "ENST00000436445.1_ENSG00000170889.9"; transcript_id "ENST00000436445.1_ENSG00000170889.9"; exon_number "3"; exon_id "ENST00000436445.1_ENSG00000170889.9.3";
chr19	/dev/stdin	CDS	54705355	54705477	.	+	1	gene_id "ENST00000436445.1_ENSG00000170889.9"; transcript_id "ENST00000436445.1_ENSG00000170889.9"; exon_number "3"; exon_id "ENST00000436445.1_ENSG00000170889.9.3";
chr19	/dev/stdin	exon	54710144	54710330	.	+	.	gene_id "ENST00000436445.1_ENSG00000170889.9"; transcript_id "ENST00000436445.1_ENSG00000170889.9"; exon_number "4"; exon_id "ENST00000436445.1_ENSG00000170889.9.4";
chr19	/dev/stdin	CDS	54710144	54710330	.	+	1	gene_id "ENST00000436445.1_ENSG00000170889.9"; transcript_id "ENST00000436445.1_ENSG00000170889.9"; exon_number "4"; exon_id "ENST00000436445.1_ENSG00000170889.9.4";
chr19	/dev/stdin	exon	54710421	54710592	.	+	.	gene_id "ENST00000436445.1_ENSG00000170889.9"; transcript_id "ENST00000436445.1_ENSG00000170889.9"; exon_number "5"; exon_id "ENST00000436445.1_ENSG00000170889.9.5";
chr19	/dev/stdin	CDS	54710421	54710592	.	+	0	gene_id "ENST00000436445.1_ENSG00000170889.9"; transcript_id "ENST00000436445.1_ENSG00000170889.9"; exon_number "5"; exon_id "ENST00000436445.1_ENSG00000170889.9.5";
chr19	/dev/stdin	exon	54711266	54711498	.	+	.	gene_id "ENST00000436445.1_ENSG00000170889.9"; transcript_id "ENST00000436445.1_ENSG00000170889.9"; exon_number "6"; exon_id "ENST00000436445.1_ENSG00000170889.9.6";
chr19	/dev/stdin	CDS	54711266	54711495	.	+	2	gene_id "ENST00000436445.1_ENSG00000170889.9"; transcript_id "ENST00000436445.1_ENSG00000170889.9"; exon_number "6"; exon_id "ENST00000436445.1_ENSG00000170889.9.6";
chr19	/dev/stdin	start_codon	54704678	54704680	.	+	0	gene_id "ENST00000436445.1_ENSG00000170889.9"; transcript_id "ENST00000436445.1_ENSG00000170889.9"; exon_number "1"; exon_id "ENST00000436445.1_ENSG00000170889.9.1";
chr19	/dev/stdin	stop_codon	54711496	54711498	.	+	0	gene_id "ENST00000436445.1_ENSG00000170889.9"; transcript_id "ENST00000436445.1_ENSG00000170889.9"; exon_number "6"; exon_id "ENST00000436445.1_ENSG00000170889.9.6";
chr19	/dev/stdin	transcript	54704678	54711498	.	+	.	gene_id "77aed4f5-80d1-4911-a930-507bf0cfc7d2_ENSG00000170889.9"; transcript_id "77aed4f5-80d1-4911-a930-507bf0cfc7d2_ENSG00000170889.9";
chr19	/dev/stdin	exon	54704678	54704756	.	+	.	gene_id "77aed4f5-80d1-4911-a930-507bf0cfc7d2_ENSG00000170889.9"; transcript_id "77aed4f5-80d1-4911-a930-507bf0cfc7d2_ENSG00000170889.9"; exon_number "1"; exon_id "77aed4f5-80d1-4911-a930-507bf0cfc7d2_ENSG00000170889.9.1";
chr19	/dev/stdin	CDS	54704678	54704756	.	+	0	gene_id "77aed4f5-80d1-4911-a930-507bf0cfc7d2_ENSG00000170889.9"; transcript_id "77aed4f5-80d1-4911-a930-507bf0cfc7d2_ENSG00000170889.9"; exon_number "1"; exon_id "77aed4f5-80d1-4911-a930-507bf0cfc7d2_ENSG00000170889.9.1";
chr19	/dev/stdin	exon	54705028	54705149	.	+	.	gene_id "77aed4f5-80d1-4911-a930-507bf0cfc7d2_ENSG00000170889.9"; transcript_id "77aed4f5-80d1-4911-a930-507bf0cfc7d2_ENSG00000170889.9"; exon_number "2"; exon_id "77aed4f5-80d1-4911-a930-507bf0cfc7d2_ENSG00000170889.9.2";
chr19	/dev/stdin	CDS	54705028	54705149	.	+	2	gene_id "77aed4f5-80d1-4911-a930-507bf0cfc7d2_ENSG00000170889.9"; transcript_id "77aed4f5-80d1-4911-a930-507bf0cfc7d2_ENSG00000170889.9"; exon_number "2"; exon_id "77aed4f5-80d1-4911-a930-507bf0cfc7d2_ENSG00000170889.9.2";
chr19	/dev/stdin	exon	54705355	54705477	.	+	.	gene_id "77aed4f5-80d1-4911-a930-507bf0cfc7d2_ENSG00000170889.9"; transcript_id "77aed4f5-80d1-4911-a930-507bf0cfc7d2_ENSG00000170889.9"; exon_number "3"; exon_id "77aed4f5-80d1-4911-a930-507bf0cfc7d2_ENSG00000170889.9.3";
chr19	/dev/stdin	CDS	54705355	54705477	.	+	0	gene_id "77aed4f5-80d1-4911-a930-507bf0cfc7d2_ENSG00000170889.9"; transcript_id "77aed4f5-80d1-4911-a930-507bf0cfc7d2_ENSG00000170889.9"; exon_number "3"; exon_id "77aed4f5-80d1-4911-a930-507bf0cfc7d2_ENSG00000170889.9.3";
chr19	/dev/stdin	exon	54710144	54710592	.	+	.	gene_id "77aed4f5-80d1-4911-a930-507bf0cfc7d2_ENSG00000170889.9"; transcript_id "77aed4f5-80d1-4911-a930-507bf0cfc7d2_ENSG00000170889.9"; exon_number "4"; exon_id "77aed4f5-80d1-4911-a930-507bf0cfc7d2_ENSG00000170889.9.4";
chr19	/dev/stdin	CDS	54710144	54710592	.	+	0	gene_id "77aed4f5-80d1-4911-a930-507bf0cfc7d2_ENSG00000170889.9"; transcript_id "77aed4f5-80d1-4911-a930-507bf0cfc7d2_ENSG00000170889.9"; exon_number "4"; exon_id "77aed4f5-80d1-4911-a930-507bf0cfc7d2_ENSG00000170889.9.4";
chr19	/dev/stdin	exon	54711266	54711498	.	+	.	gene_id "77aed4f5-80d1-4911-a930-507bf0cfc7d2_ENSG00000170889.9"; transcript_id "77aed4f5-80d1-4911-a930-507bf0cfc7d2_ENSG00000170889.9"; exon_number "5"; exon_id "77aed4f5-80d1-4911-a930-507bf0cfc7d2_ENSG00000170889.9.5";
chr19	/dev/stdin	CDS	54711266	54711498	.	+	1	gene_id "77aed4f5-80d1-4911-a930-507bf0cfc7d2_ENSG00000170889.9"; transcript_id "77aed4f5-80d1-4911-a930-507bf0cfc7d2_ENSG00000170889.9"; exon_number "5"; exon_id "77aed4f5-80d1-4911-a930-507bf0cfc7d2_ENSG00000170889.9.5";
chr19	/dev/stdin	start_codon	54704678	54704680	.	+	0	gene_id "77aed4f5-80d1-4911-a930-507bf0cfc7d2_ENSG00000170889.9"; transcript_id "77aed4f5-80d1-4911-a930-507bf0cfc7d2_ENSG00000170889.9"; exon_number "1"; exon_id "77aed4f5-80d1-4911-a930-507bf0cfc7d2_ENSG00000170889.9.1";
chr19	/dev/stdin	transcript	54704678	54711498	.	+	.	gene_id "ENST00000445961.1_ENSG00000170889.9"; transcript_id "ENST00000445961.1_ENSG00000170889.9";
chr19	/dev/stdin	exon	54704678	54704829	.	+	.	gene_id "ENST00000445961.1_ENSG00000170889.9"; transcript_id "ENST00000445961.1_ENSG00000170889.9"; exon_number "1"; exon_id "ENST00000445961.1_ENSG00000170889.9.1";
chr19	/dev/stdin	CDS	54704678	54704829	.	+	0	gene_id "ENST00000445961.1_ENSG00000170889.9"; transcript_id "ENST00000445961.1_ENSG00000170889.9"; exon_number "1"; exon_id "ENST00000445961.1_ENSG00000170889.9.1";
chr19	/dev/stdin	exon	54705028	54705149	.	+	.	gene_id "ENST00000445961.1_ENSG00000170889.9"; transcript_id "ENST00000445961.1_ENSG00000170889.9"; exon_number "2"; exon_id "ENST00000445961.1_ENSG00000170889.9.2";
chr19	/dev/stdin	CDS	54705028	54705149	.	+	1	gene_id "ENST00000445961.1_ENSG00000170889.9"; transcript_id "ENST00000445961.1_ENSG00000170889.9"; exon_number "2"; exon_id "ENST00000445961.1_ENSG00000170889.9.2";
chr19	/dev/stdin	exon	54705355	54705477	.	+	.	gene_id "ENST00000445961.1_ENSG00000170889.9"; transcript_id "ENST00000445961.1_ENSG00000170889.9"; exon_number "3"; exon_id "ENST00000445961.1_ENSG00000170889.9.3";
chr19	/dev/stdin	CDS	54705355	54705477	.	+	2	gene_id "ENST00000445961.1_ENSG00000170889.9"; transcript_id "ENST00000445961.1_ENSG00000170889.9"; exon_number "3"; exon_id "ENST00000445961.1_ENSG00000170889.9.3";
chr19	/dev/stdin	exon	54710144	54710330	.	+	.	gene_id "ENST00000445961.1_ENSG00000170889.9"; transcript_id "ENST00000445961.1_ENSG00000170889.9"; exon_number "4"; exon_id "ENST00000445961.1_ENSG00000170889.9.4";
chr19	/dev/stdin	CDS	54710144	54710330	.	+	2	gene_id "ENST00000445961.1_ENSG00000170889.9"; transcript_id "ENST00000445961.1_ENSG00000170889.9"; exon_number "4"; exon_id "ENST00000445961.1_ENSG00000170889.9.4";
chr19	/dev/stdin	exon	54710421	54710592	.	+	.	gene_id "ENST00000445961.1_ENSG00000170889.9"; transcript_id "ENST00000445961.1_ENSG00000170889.9"; exon_number "5"; exon_id "ENST00000445961.1_ENSG00000170889.9.5";
chr19	/dev/stdin	CDS	54710421	54710592	.	+	1	gene_id "ENST00000445961.1_ENSG00000170889.9"; transcript_id "ENST00000445961.1_ENSG00000170889.9"; exon_number "5"; exon_id "ENST00000445961.1_ENSG00000170889.9.5";
chr19	/dev/stdin	exon	54711266	54711498	.	+	.	gene_id "ENST00000445961.1_ENSG00000170889.9"; transcript_id "ENST00000445961.1_ENSG00000170889.9"; exon_number "6"; exon_id "ENST00000445961.1_ENSG00000170889.9.6";
chr19	/dev/stdin	CDS	54711266	54711498	.	+	0	gene_id "ENST00000445961.1_ENSG00000170889.9"; transcript_id "ENST00000445961.1_ENSG00000170889.9"; exon_number "6"; exon_id "ENST00000445961.1_ENSG00000170889.9.6";
chr19	/dev/stdin	start_codon	54704678	54704680	.	+	0	gene_id "ENST00000445961.1_ENSG00000170889.9"; transcript_id "ENST00000445961.1_ENSG00000170889.9"; exon_number "1"; exon_id "ENST00000445961.1_ENSG00000170889.9.1";
chr19	/dev/stdin	transcript	54704678	54711498	.	+	.	gene_id "ENST00000495002.1_ENSG00000170889.9"; transcript_id "ENST00000495002.1_ENSG00000170889.9";
chr19	/dev/stdin	exon	54704678	54704761	.	+	.	gene_id "ENST00000495002.1_ENSG00000170889.9"; transcript_id "ENST00000495002.1_ENSG00000170889.9"; exon_number "1"; exon_id "ENST00000495002.1_ENSG00000170889.9.1";
chr19	/dev/stdin	CDS	54704678	54704761	.	+	0	gene_id "ENST00000495002.1_ENSG00000170889.9"; transcript_id "ENST00000495002.1_ENSG00000170889.9"; exon_number "1"; exon_id "ENST00000495002.1_ENSG00000170889.9.1";
chr19	/dev/stdin	exon	54705028	54705149	.	+	.	gene_id "ENST00000495002.1_ENSG00000170889.9"; transcript_id "ENST00000495002.1_ENSG00000170889.9"; exon_number "2"; exon_id "ENST00000495002.1_ENSG00000170889.9.2";
chr19	/dev/stdin	CDS	54705028	54705149	.	+	0	gene_id "ENST00000495002.1_ENSG00000170889.9"; transcript_id "ENST00000495002.1_ENSG00000170889.9"; exon_number "2"; exon_id "ENST00000495002.1_ENSG00000170889.9.2";
chr19	/dev/stdin	exon	54705355	54705477	.	+	.	gene_id "ENST00000495002.1_ENSG00000170889.9"; transcript_id "ENST00000495002.1_ENSG00000170889.9"; exon_number "3"; exon_id "ENST00000495002.1_ENSG00000170889.9.3";
chr19	/dev/stdin	CDS	54705355	54705477	.	+	1	gene_id "ENST00000495002.1_ENSG00000170889.9"; transcript_id "ENST00000495002.1_ENSG00000170889.9"; exon_number "3"; exon_id "ENST00000495002.1_ENSG00000170889.9.3";
chr19	/dev/stdin	exon	54710144	54710592	.	+	.	gene_id "ENST00000495002.1_ENSG00000170889.9"; transcript_id "ENST00000495002.1_ENSG00000170889.9"; exon_number "4"; exon_id "ENST00000495002.1_ENSG00000170889.9.4";
chr19	/dev/stdin	CDS	54710144	54710592	.	+	1	gene_id "ENST00000495002.1_ENSG00000170889.9"; transcript_id "ENST00000495002.1_ENSG00000170889.9"; exon_number "4"; exon_id "ENST00000495002.1_ENSG00000170889.9.4";
chr19	/dev/stdin	exon	54711266	54711498	.	+	.	gene_id "ENST00000495002.1_ENSG00000170889.9"; transcript_id "ENST00000495002.1_ENSG00000170889.9"; exon_number "5"; exon_id "ENST00000495002.1_ENSG00000170889.9.5";
chr19	/dev/stdin	CDS	54711266	54711495	.	+	2	gene_id "ENST00000495002.1_ENSG00000170889.9"; transcript_id "ENST00000495002.1_ENSG00000170889.9"; exon_number "5"; exon_id "ENST00000495002.1_ENSG00000170889.9.5";
chr19	/dev/stdin	start_codon	54704678	54704680	.	+	0	gene_id "ENST00000495002.1_ENSG00000170889.9"; transcript_id "ENST00000495002.1_ENSG00000170889.9"; exon_number "1"; exon_id "ENST00000495002.1_ENSG00000170889.9.1";
chr19	/dev/stdin	stop_codon	54711496	54711498	.	+	0	gene_id "ENST00000495002.1_ENSG00000170889.9"; transcript_id "ENST00000495002.1_ENSG00000170889.9"; exon_number "5"; exon_id "ENST00000495002.1_ENSG00000170889.9.5";
chr19	/dev/stdin	transcript	54704678	54711498	.	+	.	gene_id "a5bfbbe2-ab68-4c53-a3e0-ee39c210fd49_ENSG00000170889.9"; transcript_id "a5bfbbe2-ab68-4c53-a3e0-ee39c210fd49_ENSG00000170889.9";
chr19	/dev/stdin	exon	54704678	54704829	.	+	.	gene_id "a5bfbbe2-ab68-4c53-a3e0-ee39c210fd49_ENSG00000170889.9"; transcript_id "a5bfbbe2-ab68-4c53-a3e0-ee39c210fd49_ENSG00000170889.9"; exon_number "1"; exon_id "a5bfbbe2-ab68-4c53-a3e0-ee39c210fd49_ENSG00000170889.9.1";
chr19	/dev/stdin	CDS	54704678	54704829	.	+	0	gene_id "a5bfbbe2-ab68-4c53-a3e0-ee39c210fd49_ENSG00000170889.9"; transcript_id "a5bfbbe2-ab68-4c53-a3e0-ee39c210fd49_ENSG00000170889.9"; exon_number "1"; exon_id "a5bfbbe2-ab68-4c53-a3e0-ee39c210fd49_ENSG00000170889.9.1";
chr19	/dev/stdin	exon	54705028	54705149	.	+	.	gene_id "a5bfbbe2-ab68-4c53-a3e0-ee39c210fd49_ENSG00000170889.9"; transcript_id "a5bfbbe2-ab68-4c53-a3e0-ee39c210fd49_ENSG00000170889.9"; exon_number "2"; exon_id "a5bfbbe2-ab68-4c53-a3e0-ee39c210fd49_ENSG00000170889.9.2";
chr19	/dev/stdin	CDS	54705028	54705149	.	+	1	gene_id "a5bfbbe2-ab68-4c53-a3e0-ee39c210fd49_ENSG00000170889.9"; transcript_id "a5bfbbe2-ab68-4c53-a3e0-ee39c210fd49_ENSG00000170889.9"; exon_number "2"; exon_id "a5bfbbe2-ab68-4c53-a3e0-ee39c210fd49_ENSG00000170889.9.2";
chr19	/dev/stdin	exon	54705355	54705477	.	+	.	gene_id "a5bfbbe2-ab68-4c53-a3e0-ee39c210fd49_ENSG00000170889.9"; transcript_id "a5bfbbe2-ab68-4c53-a3e0-ee39c210fd49_ENSG00000170889.9"; exon_number "3"; exon_id "a5bfbbe2-ab68-4c53-a3e0-ee39c210fd49_ENSG00000170889.9.3";
chr19	/dev/stdin	CDS	54705355	54705477	.	+	2	gene_id "a5bfbbe2-ab68-4c53-a3e0-ee39c210fd49_ENSG00000170889.9"; transcript_id "a5bfbbe2-ab68-4c53-a3e0-ee39c210fd49_ENSG00000170889.9"; exon_number "3"; exon_id "a5bfbbe2-ab68-4c53-a3e0-ee39c210fd49_ENSG00000170889.9.3";
chr19	/dev/stdin	exon	54711266	54711498	.	+	.	gene_id "a5bfbbe2-ab68-4c53-a3e0-ee39c210fd49_ENSG00000170889.9"; transcript_id "a5bfbbe2-ab68-4c53-a3e0-ee39c210fd49_ENSG00000170889.9"; exon_number "4"; exon_id "a5bfbbe2-ab68-4c53-a3e0-ee39c210fd49_ENSG00000170889.9.4";
chr19	/dev/stdin	CDS	54711266	54711495	.	+	2	gene_id "a5bfbbe2-ab68-4c53-a3e0-ee39c210fd49_ENSG00000170889.9"; transcript_id "a5bfbbe2-ab68-4c53-a3e0-ee39c210fd49_ENSG00000170889.9"; exon_number "4"; exon_id "a5bfbbe2-ab68-4c53-a3e0-ee39c210fd49_ENSG00000170889.9.4";
chr19	/dev/stdin	start_codon	54704678	54704680	.	+	0	gene_id "a5bfbbe2-ab68-4c53-a3e0-ee39c210fd49_ENSG00000170889.9"; transcript_id "a5bfbbe2-ab68-4c53-a3e0-ee39c210fd49_ENSG00000170889.9"; exon_number "1"; exon_id "a5bfbbe2-ab68-4c53-a3e0-ee39c210fd49_ENSG00000170889.9.1";
chr19	/dev/stdin	stop_codon	54711496	54711498	.	+	0	gene_id "a5bfbbe2-ab68-4c53-a3e0-ee39c210fd49_ENSG00000170889.9"; transcript_id "a5bfbbe2-ab68-4c53-a3e0-ee39c210fd49_ENSG00000170889.9"; exon_number "4"; exon_id "a5bfbbe2-ab68-4c53-a3e0-ee39c210fd49_ENSG00000170889.9.4";
chr19	/dev/stdin	transcript	54705002	54711498	.	+	.	gene_id "ENST00000441429.1_ENSG00000170889.9"; transcript_id "ENST00000441429.1_ENSG00000170889.9";
chr19	/dev/stdin	exon	54705002	54705149	.	+	.	gene_id "ENST00000441429.1_ENSG00000170889.9"; transcript_id "ENST00000441429.1_ENSG00000170889.9"; exon_number "1"; exon_id "ENST00000441429.1_ENSG00000170889.9.1";
chr19	/dev/stdin	CDS	54705002	54705149	.	+	0	gene_id "ENST00000441429.1_ENSG00000170889.9"; transcript_id "ENST00000441429.1_ENSG00000170889.9"; exon_number "1"; exon_id "ENST00000441429.1_ENSG00000170889.9.1";
chr19	/dev/stdin	exon	54705355	54705477	.	+	.	gene_id "ENST00000441429.1_ENSG00000170889.9"; transcript_id "ENST00000441429.1_ENSG00000170889.9"; exon_number "2"; exon_id "ENST00000441429.1_ENSG00000170889.9.2";
chr19	/dev/stdin	CDS	54705355	54705477	.	+	2	gene_id "ENST00000441429.1_ENSG00000170889.9"; transcript_id "ENST00000441429.1_ENSG00000170889.9"; exon_number "2"; exon_id "ENST00000441429.1_ENSG00000170889.9.2";
chr19	/dev/stdin	exon	54710144	54711498	.	+	.	gene_id "ENST00000441429.1_ENSG00000170889.9"; transcript_id "ENST00000441429.1_ENSG00000170889.9"; exon_number "3"; exon_id "ENST00000441429.1_ENSG00000170889.9.3";
chr19	/dev/stdin	CDS	54710144	54711495	.	+	2	gene_id "ENST00000441429.1_ENSG00000170889.9"; transcript_id "ENST00000441429.1_ENSG00000170889.9"; exon_number "3"; exon_id "ENST00000441429.1_ENSG00000170889.9.3";
chr19	/dev/stdin	start_codon	54705002	54705004	.	+	0	gene_id "ENST00000441429.1_ENSG00000170889.9"; transcript_id "ENST00000441429.1_ENSG00000170889.9"; exon_number "1"; exon_id "ENST00000441429.1_ENSG00000170889.9.1";
chr19	/dev/stdin	stop_codon	54711496	54711498	.	+	0	gene_id "ENST00000441429.1_ENSG00000170889.9"; transcript_id "ENST00000441429.1_ENSG00000170889.9"; exon_number "3"; exon_id "ENST00000441429.1_ENSG00000170889.9.3";
chr19	/dev/stdin	transcript	54705002	54711498	.	+	.	gene_id "a9ab7eea-bc78-4ccc-bf8f-8788221753f3_ENSG00000170889.9"; transcript_id "a9ab7eea-bc78-4ccc-bf8f-8788221753f3_ENSG00000170889.9";
chr19	/dev/stdin	exon	54705002	54705149	.	+	.	gene_id "a9ab7eea-bc78-4ccc-bf8f-8788221753f3_ENSG00000170889.9"; transcript_id "a9ab7eea-bc78-4ccc-bf8f-8788221753f3_ENSG00000170889.9"; exon_number "1"; exon_id "a9ab7eea-bc78-4ccc-bf8f-8788221753f3_ENSG00000170889.9.1";
chr19	/dev/stdin	CDS	54705002	54705149	.	+	0	gene_id "a9ab7eea-bc78-4ccc-bf8f-8788221753f3_ENSG00000170889.9"; transcript_id "a9ab7eea-bc78-4ccc-bf8f-8788221753f3_ENSG00000170889.9"; exon_number "1"; exon_id "a9ab7eea-bc78-4ccc-bf8f-8788221753f3_ENSG00000170889.9.1";
chr19	/dev/stdin	exon	54705355	54705477	.	+	.	gene_id "a9ab7eea-bc78-4ccc-bf8f-8788221753f3_ENSG00000170889.9"; transcript_id "a9ab7eea-bc78-4ccc-bf8f-8788221753f3_ENSG00000170889.9"; exon_number "2"; exon_id "a9ab7eea-bc78-4ccc-bf8f-8788221753f3_ENSG00000170889.9.2";
chr19	/dev/stdin	CDS	54705355	54705477	.	+	2	gene_id "a9ab7eea-bc78-4ccc-bf8f-8788221753f3_ENSG00000170889.9"; transcript_id "a9ab7eea-bc78-4ccc-bf8f-8788221753f3_ENSG00000170889.9"; exon_number "2"; exon_id "a9ab7eea-bc78-4ccc-bf8f-8788221753f3_ENSG00000170889.9.2";
chr19	/dev/stdin	exon	54710144	54710330	.	+	.	gene_id "a9ab7eea-bc78-4ccc-bf8f-8788221753f3_ENSG00000170889.9"; transcript_id "a9ab7eea-bc78-4ccc-bf8f-8788221753f3_ENSG00000170889.9"; exon_number "3"; exon_id "a9ab7eea-bc78-4ccc-bf8f-8788221753f3_ENSG00000170889.9.3";
chr19	/dev/stdin	CDS	54710144	54710330	.	+	2	gene_id "a9ab7eea-bc78-4ccc-bf8f-8788221753f3_ENSG00000170889.9"; transcript_id "a9ab7eea-bc78-4ccc-bf8f-8788221753f3_ENSG00000170889.9"; exon_number "3"; exon_id "a9ab7eea-bc78-4ccc-bf8f-8788221753f3_ENSG00000170889.9.3";
chr19	/dev/stdin	exon	54711321	54711498	.	+	.	gene_id "a9ab7eea-bc78-4ccc-bf8f-8788221753f3_ENSG00000170889.9"; transcript_id "a9ab7eea-bc78-4ccc-bf8f-8788221753f3_ENSG00000170889.9"; exon_number "4"; exon_id "a9ab7eea-bc78-4ccc-bf8f-8788221753f3_ENSG00000170889.9.4";
chr19	/dev/stdin	CDS	54711321	54711495	.	+	1	gene_id "a9ab7eea-bc78-4ccc-bf8f-8788221753f3_ENSG00000170889.9"; transcript_id "a9ab7eea-bc78-4ccc-bf8f-8788221753f3_ENSG00000170889.9"; exon_number "4"; exon_id "a9ab7eea-bc78-4ccc-bf8f-8788221753f3_ENSG00000170889.9.4";
chr19	/dev/stdin	start_codon	54705002	54705004	.	+	0	gene_id "a9ab7eea-bc78-4ccc-bf8f-8788221753f3_ENSG00000170889.9"; transcript_id "a9ab7eea-bc78-4ccc-bf8f-8788221753f3_ENSG00000170889.9"; exon_number "1"; exon_id "a9ab7eea-bc78-4ccc-bf8f-8788221753f3_ENSG00000170889.9.1";
chr19	/dev/stdin	stop_codon	54711496	54711498	.	+	0	gene_id "a9ab7eea-bc78-4ccc-bf8f-8788221753f3_ENSG00000170889.9"; transcript_id "a9ab7eea-bc78-4ccc-bf8f-8788221753f3_ENSG00000170889.9"; exon_number "4"; exon_id "a9ab7eea-bc78-4ccc-bf8f-8788221753f3_ENSG00000170889.9.4";
chr19	/dev/stdin	transcript	54705002	54711498	.	+	.	gene_id "71c1d7fe-ade0-4573-88e0-c3cee7871a5d_ENSG00000170889.9"; transcript_id "71c1d7fe-ade0-4573-88e0-c3cee7871a5d_ENSG00000170889.9";
chr19	/dev/stdin	exon	54705002	54705149	.	+	.	gene_id "71c1d7fe-ade0-4573-88e0-c3cee7871a5d_ENSG00000170889.9"; transcript_id "71c1d7fe-ade0-4573-88e0-c3cee7871a5d_ENSG00000170889.9"; exon_number "1"; exon_id "71c1d7fe-ade0-4573-88e0-c3cee7871a5d_ENSG00000170889.9.1";
chr19	/dev/stdin	CDS	54705002	54705149	.	+	0	gene_id "71c1d7fe-ade0-4573-88e0-c3cee7871a5d_ENSG00000170889.9"; transcript_id "71c1d7fe-ade0-4573-88e0-c3cee7871a5d_ENSG00000170889.9"; exon_number "1"; exon_id "71c1d7fe-ade0-4573-88e0-c3cee7871a5d_ENSG00000170889.9.1";
chr19	/dev/stdin	exon	54710144	54710330	.	+	.	gene_id "71c1d7fe-ade0-4573-88e0-c3cee7871a5d_ENSG00000170889.9"; transcript_id "71c1d7fe-ade0-4573-88e0-c3cee7871a5d_ENSG00000170889.9"; exon_number "2"; exon_id "71c1d7fe-ade0-4573-88e0-c3cee7871a5d_ENSG00000170889.9.2";
chr19	/dev/stdin	CDS	54710144	54710330	.	+	2	gene_id "71c1d7fe-ade0-4573-88e0-c3cee7871a5d_ENSG00000170889.9"; transcript_id "71c1d7fe-ade0-4573-88e0-c3cee7871a5d_ENSG00000170889.9"; exon_number "2"; exon_id "71c1d7fe-ade0-4573-88e0-c3cee7871a5d_ENSG00000170889.9.2";
chr19	/dev/stdin	exon	54710421	54710592	.	+	.	gene_id "71c1d7fe-ade0-4573-88e0-c3cee7871a5d_ENSG00000170889.9"; transcript_id "71c1d7fe-ade0-4573-88e0-c3cee7871a5d_ENSG00000170889.9"; exon_number "3"; exon_id "71c1d7fe-ade0-4573-88e0-c3cee7871a5d_ENSG00000170889.9.3";
chr19	/dev/stdin	CDS	54710421	54710592	.	+	1	gene_id "71c1d7fe-ade0-4573-88e0-c3cee7871a5d_ENSG00000170889.9"; transcript_id "71c1d7fe-ade0-4573-88e0-c3cee7871a5d_ENSG00000170889.9"; exon_number "3"; exon_id "71c1d7fe-ade0-4573-88e0-c3cee7871a5d_ENSG00000170889.9.3";
chr19	/dev/stdin	exon	54711266	54711498	.	+	.	gene_id "71c1d7fe-ade0-4573-88e0-c3cee7871a5d_ENSG00000170889.9"; transcript_id "71c1d7fe-ade0-4573-88e0-c3cee7871a5d_ENSG00000170889.9"; exon_number "4"; exon_id "71c1d7fe-ade0-4573-88e0-c3cee7871a5d_ENSG00000170889.9.4";
chr19	/dev/stdin	CDS	54711266	54711498	.	+	0	gene_id "71c1d7fe-ade0-4573-88e0-c3cee7871a5d_ENSG00000170889.9"; transcript_id "71c1d7fe-ade0-4573-88e0-c3cee7871a5d_ENSG00000170889.9"; exon_number "4"; exon_id "71c1d7fe-ade0-4573-88e0-c3cee7871a5d_ENSG00000170889.9.4";
chr19	/dev/stdin	start_codon	54705002	54705004	.	+	0	gene_id "71c1d7fe-ade0-4573-88e0-c3cee7871a5d_ENSG00000170889.9"; transcript_id "71c1d7fe-ade0-4573-88e0-c3cee7871a5d_ENSG00000170889.9"; exon_number "1"; exon_id "71c1d7fe-ade0-4573-88e0-c3cee7871a5d_ENSG00000170889.9.1";
chr19	/dev/stdin	transcript	54967986	54973195	.	+	.	gene_id "8074cd86-4650-4ea8-ad6f-8f513d24eaca_ENSG00000167615.12"; transcript_id "8074cd86-4650-4ea8-ad6f-8f513d24eaca_ENSG00000167615.12";
chr19	/dev/stdin	exon	54967986	54968100	.	+	.	gene_id "8074cd86-4650-4ea8-ad6f-8f513d24eaca_ENSG00000167615.12"; transcript_id "8074cd86-4650-4ea8-ad6f-8f513d24eaca_ENSG00000167615.12"; exon_number "1"; exon_id "8074cd86-4650-4ea8-ad6f-8f513d24eaca_ENSG00000167615.12.1";
chr19	/dev/stdin	CDS	54967986	54968100	.	+	0	gene_id "8074cd86-4650-4ea8-ad6f-8f513d24eaca_ENSG00000167615.12"; transcript_id "8074cd86-4650-4ea8-ad6f-8f513d24eaca_ENSG00000167615.12"; exon_number "1"; exon_id "8074cd86-4650-4ea8-ad6f-8f513d24eaca_ENSG00000167615.12.1";
chr19	/dev/stdin	exon	54968926	54969027	.	+	.	gene_id "8074cd86-4650-4ea8-ad6f-8f513d24eaca_ENSG00000167615.12"; transcript_id "8074cd86-4650-4ea8-ad6f-8f513d24eaca_ENSG00000167615.12"; exon_number "2"; exon_id "8074cd86-4650-4ea8-ad6f-8f513d24eaca_ENSG00000167615.12.2";
chr19	/dev/stdin	CDS	54968926	54969027	.	+	2	gene_id "8074cd86-4650-4ea8-ad6f-8f513d24eaca_ENSG00000167615.12"; transcript_id "8074cd86-4650-4ea8-ad6f-8f513d24eaca_ENSG00000167615.12"; exon_number "2"; exon_id "8074cd86-4650-4ea8-ad6f-8f513d24eaca_ENSG00000167615.12.2";
chr19	/dev/stdin	exon	54969113	54969181	.	+	.	gene_id "8074cd86-4650-4ea8-ad6f-8f513d24eaca_ENSG00000167615.12"; transcript_id "8074cd86-4650-4ea8-ad6f-8f513d24eaca_ENSG00000167615.12"; exon_number "3"; exon_id "8074cd86-4650-4ea8-ad6f-8f513d24eaca_ENSG00000167615.12.3";
chr19	/dev/stdin	CDS	54969113	54969181	.	+	2	gene_id "8074cd86-4650-4ea8-ad6f-8f513d24eaca_ENSG00000167615.12"; transcript_id "8074cd86-4650-4ea8-ad6f-8f513d24eaca_ENSG00000167615.12"; exon_number "3"; exon_id "8074cd86-4650-4ea8-ad6f-8f513d24eaca_ENSG00000167615.12.3";
chr19	/dev/stdin	exon	54969282	54969411	.	+	.	gene_id "8074cd86-4650-4ea8-ad6f-8f513d24eaca_ENSG00000167615.12"; transcript_id "8074cd86-4650-4ea8-ad6f-8f513d24eaca_ENSG00000167615.12"; exon_number "4"; exon_id "8074cd86-4650-4ea8-ad6f-8f513d24eaca_ENSG00000167615.12.4";
chr19	/dev/stdin	CDS	54969282	54969411	.	+	2	gene_id "8074cd86-4650-4ea8-ad6f-8f513d24eaca_ENSG00000167615.12"; transcript_id "8074cd86-4650-4ea8-ad6f-8f513d24eaca_ENSG00000167615.12"; exon_number "4"; exon_id "8074cd86-4650-4ea8-ad6f-8f513d24eaca_ENSG00000167615.12.4";
chr19	/dev/stdin	exon	54969493	54969700	.	+	.	gene_id "8074cd86-4650-4ea8-ad6f-8f513d24eaca_ENSG00000167615.12"; transcript_id "8074cd86-4650-4ea8-ad6f-8f513d24eaca_ENSG00000167615.12"; exon_number "5"; exon_id "8074cd86-4650-4ea8-ad6f-8f513d24eaca_ENSG00000167615.12.5";
chr19	/dev/stdin	CDS	54969493	54969700	.	+	1	gene_id "8074cd86-4650-4ea8-ad6f-8f513d24eaca_ENSG00000167615.12"; transcript_id "8074cd86-4650-4ea8-ad6f-8f513d24eaca_ENSG00000167615.12"; exon_number "5"; exon_id "8074cd86-4650-4ea8-ad6f-8f513d24eaca_ENSG00000167615.12.5";
chr19	/dev/stdin	exon	54971946	54973195	.	+	.	gene_id "8074cd86-4650-4ea8-ad6f-8f513d24eaca_ENSG00000167615.12"; transcript_id "8074cd86-4650-4ea8-ad6f-8f513d24eaca_ENSG00000167615.12"; exon_number "6"; exon_id "8074cd86-4650-4ea8-ad6f-8f513d24eaca_ENSG00000167615.12.6";
chr19	/dev/stdin	CDS	54971946	54973195	.	+	0	gene_id "8074cd86-4650-4ea8-ad6f-8f513d24eaca_ENSG00000167615.12"; transcript_id "8074cd86-4650-4ea8-ad6f-8f513d24eaca_ENSG00000167615.12"; exon_number "6"; exon_id "8074cd86-4650-4ea8-ad6f-8f513d24eaca_ENSG00000167615.12.6";
chr19	/dev/stdin	start_codon	54967986	54967988	.	+	0	gene_id "8074cd86-4650-4ea8-ad6f-8f513d24eaca_ENSG00000167615.12"; transcript_id "8074cd86-4650-4ea8-ad6f-8f513d24eaca_ENSG00000167615.12"; exon_number "1"; exon_id "8074cd86-4650-4ea8-ad6f-8f513d24eaca_ENSG00000167615.12.1";
chr19	/dev/stdin	transcript	55494623	55512446	.	+	.	gene_id "cc86eccb-563e-4f6e-aae7-460e05335fbc_ENSG00000022556.11"; transcript_id "cc86eccb-563e-4f6e-aae7-460e05335fbc_ENSG00000022556.11";
chr19	/dev/stdin	exon	55494623	55495096	.	+	.	gene_id "cc86eccb-563e-4f6e-aae7-460e05335fbc_ENSG00000022556.11"; transcript_id "cc86eccb-563e-4f6e-aae7-460e05335fbc_ENSG00000022556.11"; exon_number "1"; exon_id "cc86eccb-563e-4f6e-aae7-460e05335fbc_ENSG00000022556.11.1";
chr19	/dev/stdin	CDS	55494623	55495096	.	+	0	gene_id "cc86eccb-563e-4f6e-aae7-460e05335fbc_ENSG00000022556.11"; transcript_id "cc86eccb-563e-4f6e-aae7-460e05335fbc_ENSG00000022556.11"; exon_number "1"; exon_id "cc86eccb-563e-4f6e-aae7-460e05335fbc_ENSG00000022556.11.1";
chr19	/dev/stdin	exon	55496415	55496585	.	+	.	gene_id "cc86eccb-563e-4f6e-aae7-460e05335fbc_ENSG00000022556.11"; transcript_id "cc86eccb-563e-4f6e-aae7-460e05335fbc_ENSG00000022556.11"; exon_number "2"; exon_id "cc86eccb-563e-4f6e-aae7-460e05335fbc_ENSG00000022556.11.2";
chr19	/dev/stdin	CDS	55496415	55496585	.	+	0	gene_id "cc86eccb-563e-4f6e-aae7-460e05335fbc_ENSG00000022556.11"; transcript_id "cc86eccb-563e-4f6e-aae7-460e05335fbc_ENSG00000022556.11"; exon_number "2"; exon_id "cc86eccb-563e-4f6e-aae7-460e05335fbc_ENSG00000022556.11.2";
chr19	/dev/stdin	exon	55497519	55497683	.	+	.	gene_id "cc86eccb-563e-4f6e-aae7-460e05335fbc_ENSG00000022556.11"; transcript_id "cc86eccb-563e-4f6e-aae7-460e05335fbc_ENSG00000022556.11"; exon_number "3"; exon_id "cc86eccb-563e-4f6e-aae7-460e05335fbc_ENSG00000022556.11.3";
chr19	/dev/stdin	CDS	55497519	55497683	.	+	0	gene_id "cc86eccb-563e-4f6e-aae7-460e05335fbc_ENSG00000022556.11"; transcript_id "cc86eccb-563e-4f6e-aae7-460e05335fbc_ENSG00000022556.11"; exon_number "3"; exon_id "cc86eccb-563e-4f6e-aae7-460e05335fbc_ENSG00000022556.11.3";
chr19	/dev/stdin	exon	55501390	55501560	.	+	.	gene_id "cc86eccb-563e-4f6e-aae7-460e05335fbc_ENSG00000022556.11"; transcript_id "cc86eccb-563e-4f6e-aae7-460e05335fbc_ENSG00000022556.11"; exon_number "4"; exon_id "cc86eccb-563e-4f6e-aae7-460e05335fbc_ENSG00000022556.11.4";
chr19	/dev/stdin	CDS	55501390	55501560	.	+	0	gene_id "cc86eccb-563e-4f6e-aae7-460e05335fbc_ENSG00000022556.11"; transcript_id "cc86eccb-563e-4f6e-aae7-460e05335fbc_ENSG00000022556.11"; exon_number "4"; exon_id "cc86eccb-563e-4f6e-aae7-460e05335fbc_ENSG00000022556.11.4";
chr19	/dev/stdin	exon	55501870	55502040	.	+	.	gene_id "cc86eccb-563e-4f6e-aae7-460e05335fbc_ENSG00000022556.11"; transcript_id "cc86eccb-563e-4f6e-aae7-460e05335fbc_ENSG00000022556.11"; exon_number "5"; exon_id "cc86eccb-563e-4f6e-aae7-460e05335fbc_ENSG00000022556.11.5";
chr19	/dev/stdin	CDS	55501870	55502040	.	+	0	gene_id "cc86eccb-563e-4f6e-aae7-460e05335fbc_ENSG00000022556.11"; transcript_id "cc86eccb-563e-4f6e-aae7-460e05335fbc_ENSG00000022556.11"; exon_number "5"; exon_id "cc86eccb-563e-4f6e-aae7-460e05335fbc_ENSG00000022556.11.5";
chr19	/dev/stdin	exon	55505637	55505807	.	+	.	gene_id "cc86eccb-563e-4f6e-aae7-460e05335fbc_ENSG00000022556.11"; transcript_id "cc86eccb-563e-4f6e-aae7-460e05335fbc_ENSG00000022556.11"; exon_number "6"; exon_id "cc86eccb-563e-4f6e-aae7-460e05335fbc_ENSG00000022556.11.6";
chr19	/dev/stdin	CDS	55505637	55505807	.	+	0	gene_id "cc86eccb-563e-4f6e-aae7-460e05335fbc_ENSG00000022556.11"; transcript_id "cc86eccb-563e-4f6e-aae7-460e05335fbc_ENSG00000022556.11"; exon_number "6"; exon_id "cc86eccb-563e-4f6e-aae7-460e05335fbc_ENSG00000022556.11.6";
chr19	/dev/stdin	exon	55508685	55508855	.	+	.	gene_id "cc86eccb-563e-4f6e-aae7-460e05335fbc_ENSG00000022556.11"; transcript_id "cc86eccb-563e-4f6e-aae7-460e05335fbc_ENSG00000022556.11"; exon_number "7"; exon_id "cc86eccb-563e-4f6e-aae7-460e05335fbc_ENSG00000022556.11.7";
chr19	/dev/stdin	CDS	55508685	55508855	.	+	0	gene_id "cc86eccb-563e-4f6e-aae7-460e05335fbc_ENSG00000022556.11"; transcript_id "cc86eccb-563e-4f6e-aae7-460e05335fbc_ENSG00000022556.11"; exon_number "7"; exon_id "cc86eccb-563e-4f6e-aae7-460e05335fbc_ENSG00000022556.11.7";
chr19	/dev/stdin	exon	55512128	55512446	.	+	.	gene_id "cc86eccb-563e-4f6e-aae7-460e05335fbc_ENSG00000022556.11"; transcript_id "cc86eccb-563e-4f6e-aae7-460e05335fbc_ENSG00000022556.11"; exon_number "8"; exon_id "cc86eccb-563e-4f6e-aae7-460e05335fbc_ENSG00000022556.11.8";
chr19	/dev/stdin	CDS	55512128	55512446	.	+	0	gene_id "cc86eccb-563e-4f6e-aae7-460e05335fbc_ENSG00000022556.11"; transcript_id "cc86eccb-563e-4f6e-aae7-460e05335fbc_ENSG00000022556.11"; exon_number "8"; exon_id "cc86eccb-563e-4f6e-aae7-460e05335fbc_ENSG00000022556.11.8";
chr19	/dev/stdin	start_codon	55494623	55494625	.	+	0	gene_id "cc86eccb-563e-4f6e-aae7-460e05335fbc_ENSG00000022556.11"; transcript_id "cc86eccb-563e-4f6e-aae7-460e05335fbc_ENSG00000022556.11"; exon_number "1"; exon_id "cc86eccb-563e-4f6e-aae7-460e05335fbc_ENSG00000022556.11.1";
chr19	/dev/stdin	transcript	55493680	55508810	.	+	.	gene_id "44af21f4-10ae-4a48-8f63-719790a9c007_ENSG00000022556.11"; transcript_id "44af21f4-10ae-4a48-8f63-719790a9c007_ENSG00000022556.11";
chr19	/dev/stdin	exon	55493680	55495096	.	+	.	gene_id "44af21f4-10ae-4a48-8f63-719790a9c007_ENSG00000022556.11"; transcript_id "44af21f4-10ae-4a48-8f63-719790a9c007_ENSG00000022556.11"; exon_number "1"; exon_id "44af21f4-10ae-4a48-8f63-719790a9c007_ENSG00000022556.11.1";
chr19	/dev/stdin	CDS	55493680	55495096	.	+	0	gene_id "44af21f4-10ae-4a48-8f63-719790a9c007_ENSG00000022556.11"; transcript_id "44af21f4-10ae-4a48-8f63-719790a9c007_ENSG00000022556.11"; exon_number "1"; exon_id "44af21f4-10ae-4a48-8f63-719790a9c007_ENSG00000022556.11.1";
chr19	/dev/stdin	exon	55496415	55496585	.	+	.	gene_id "44af21f4-10ae-4a48-8f63-719790a9c007_ENSG00000022556.11"; transcript_id "44af21f4-10ae-4a48-8f63-719790a9c007_ENSG00000022556.11"; exon_number "2"; exon_id "44af21f4-10ae-4a48-8f63-719790a9c007_ENSG00000022556.11.2";
chr19	/dev/stdin	CDS	55496415	55496585	.	+	2	gene_id "44af21f4-10ae-4a48-8f63-719790a9c007_ENSG00000022556.11"; transcript_id "44af21f4-10ae-4a48-8f63-719790a9c007_ENSG00000022556.11"; exon_number "2"; exon_id "44af21f4-10ae-4a48-8f63-719790a9c007_ENSG00000022556.11.2";
chr19	/dev/stdin	exon	55497519	55497683	.	+	.	gene_id "44af21f4-10ae-4a48-8f63-719790a9c007_ENSG00000022556.11"; transcript_id "44af21f4-10ae-4a48-8f63-719790a9c007_ENSG00000022556.11"; exon_number "3"; exon_id "44af21f4-10ae-4a48-8f63-719790a9c007_ENSG00000022556.11.3";
chr19	/dev/stdin	CDS	55497519	55497683	.	+	2	gene_id "44af21f4-10ae-4a48-8f63-719790a9c007_ENSG00000022556.11"; transcript_id "44af21f4-10ae-4a48-8f63-719790a9c007_ENSG00000022556.11"; exon_number "3"; exon_id "44af21f4-10ae-4a48-8f63-719790a9c007_ENSG00000022556.11.3";
chr19	/dev/stdin	exon	55501390	55501560	.	+	.	gene_id "44af21f4-10ae-4a48-8f63-719790a9c007_ENSG00000022556.11"; transcript_id "44af21f4-10ae-4a48-8f63-719790a9c007_ENSG00000022556.11"; exon_number "4"; exon_id "44af21f4-10ae-4a48-8f63-719790a9c007_ENSG00000022556.11.4";
chr19	/dev/stdin	CDS	55501390	55501560	.	+	2	gene_id "44af21f4-10ae-4a48-8f63-719790a9c007_ENSG00000022556.11"; transcript_id "44af21f4-10ae-4a48-8f63-719790a9c007_ENSG00000022556.11"; exon_number "4"; exon_id "44af21f4-10ae-4a48-8f63-719790a9c007_ENSG00000022556.11.4";
chr19	/dev/stdin	exon	55501870	55502040	.	+	.	gene_id "44af21f4-10ae-4a48-8f63-719790a9c007_ENSG00000022556.11"; transcript_id "44af21f4-10ae-4a48-8f63-719790a9c007_ENSG00000022556.11"; exon_number "5"; exon_id "44af21f4-10ae-4a48-8f63-719790a9c007_ENSG00000022556.11.5";
chr19	/dev/stdin	CDS	55501870	55502040	.	+	2	gene_id "44af21f4-10ae-4a48-8f63-719790a9c007_ENSG00000022556.11"; transcript_id "44af21f4-10ae-4a48-8f63-719790a9c007_ENSG00000022556.11"; exon_number "5"; exon_id "44af21f4-10ae-4a48-8f63-719790a9c007_ENSG00000022556.11.5";
chr19	/dev/stdin	exon	55505637	55505807	.	+	.	gene_id "44af21f4-10ae-4a48-8f63-719790a9c007_ENSG00000022556.11"; transcript_id "44af21f4-10ae-4a48-8f63-719790a9c007_ENSG00000022556.11"; exon_number "6"; exon_id "44af21f4-10ae-4a48-8f63-719790a9c007_ENSG00000022556.11.6";
chr19	/dev/stdin	CDS	55505637	55505807	.	+	2	gene_id "44af21f4-10ae-4a48-8f63-719790a9c007_ENSG00000022556.11"; transcript_id "44af21f4-10ae-4a48-8f63-719790a9c007_ENSG00000022556.11"; exon_number "6"; exon_id "44af21f4-10ae-4a48-8f63-719790a9c007_ENSG00000022556.11.6";
chr19	/dev/stdin	exon	55508685	55508810	.	+	.	gene_id "44af21f4-10ae-4a48-8f63-719790a9c007_ENSG00000022556.11"; transcript_id "44af21f4-10ae-4a48-8f63-719790a9c007_ENSG00000022556.11"; exon_number "7"; exon_id "44af21f4-10ae-4a48-8f63-719790a9c007_ENSG00000022556.11.7";
chr19	/dev/stdin	CDS	55508685	55508810	.	+	2	gene_id "44af21f4-10ae-4a48-8f63-719790a9c007_ENSG00000022556.11"; transcript_id "44af21f4-10ae-4a48-8f63-719790a9c007_ENSG00000022556.11"; exon_number "7"; exon_id "44af21f4-10ae-4a48-8f63-719790a9c007_ENSG00000022556.11.7";
chr19	/dev/stdin	start_codon	55493680	55493682	.	+	0	gene_id "44af21f4-10ae-4a48-8f63-719790a9c007_ENSG00000022556.11"; transcript_id "44af21f4-10ae-4a48-8f63-719790a9c007_ENSG00000022556.11"; exon_number "1"; exon_id "44af21f4-10ae-4a48-8f63-719790a9c007_ENSG00000022556.11.1";
chr19	/dev/stdin	transcript	55504587	55512446	.	+	.	gene_id "ENST00000542755.1_ENSG00000022556.11"; transcript_id "ENST00000542755.1_ENSG00000022556.11";
chr19	/dev/stdin	exon	55504587	55505807	.	+	.	gene_id "ENST00000542755.1_ENSG00000022556.11"; transcript_id "ENST00000542755.1_ENSG00000022556.11"; exon_number "1"; exon_id "ENST00000542755.1_ENSG00000022556.11.1";
chr19	/dev/stdin	CDS	55504587	55505807	.	+	0	gene_id "ENST00000542755.1_ENSG00000022556.11"; transcript_id "ENST00000542755.1_ENSG00000022556.11"; exon_number "1"; exon_id "ENST00000542755.1_ENSG00000022556.11.1";
chr19	/dev/stdin	exon	55508685	55508855	.	+	.	gene_id "ENST00000542755.1_ENSG00000022556.11"; transcript_id "ENST00000542755.1_ENSG00000022556.11"; exon_number "2"; exon_id "ENST00000542755.1_ENSG00000022556.11.2";
chr19	/dev/stdin	CDS	55508685	55508855	.	+	0	gene_id "ENST00000542755.1_ENSG00000022556.11"; transcript_id "ENST00000542755.1_ENSG00000022556.11"; exon_number "2"; exon_id "ENST00000542755.1_ENSG00000022556.11.2";
chr19	/dev/stdin	exon	55512128	55512446	.	+	.	gene_id "ENST00000542755.1_ENSG00000022556.11"; transcript_id "ENST00000542755.1_ENSG00000022556.11"; exon_number "3"; exon_id "ENST00000542755.1_ENSG00000022556.11.3";
chr19	/dev/stdin	CDS	55512128	55512446	.	+	0	gene_id "ENST00000542755.1_ENSG00000022556.11"; transcript_id "ENST00000542755.1_ENSG00000022556.11"; exon_number "3"; exon_id "ENST00000542755.1_ENSG00000022556.11.3";
chr19	/dev/stdin	start_codon	55504587	55504589	.	+	0	gene_id "ENST00000542755.1_ENSG00000022556.11"; transcript_id "ENST00000542755.1_ENSG00000022556.11"; exon_number "1"; exon_id "ENST00000542755.1_ENSG00000022556.11.1";
chr19	/dev/stdin	transcript	55550477	55553526	.	-	.	gene_id "ENST00000592423.1_ENSG00000160439.11"; transcript_id "ENST00000592423.1_ENSG00000160439.11";
chr19	/dev/stdin	exon	55550477	55550632	.	-	.	gene_id "ENST00000592423.1_ENSG00000160439.11"; transcript_id "ENST00000592423.1_ENSG00000160439.11"; exon_number "1"; exon_id "ENST00000592423.1_ENSG00000160439.11.1";
chr19	/dev/stdin	CDS	55550477	55550632	.	-	2	gene_id "ENST00000592423.1_ENSG00000160439.11"; transcript_id "ENST00000592423.1_ENSG00000160439.11"; exon_number "1"; exon_id "ENST00000592423.1_ENSG00000160439.11.1";
chr19	/dev/stdin	exon	55551822	55553526	.	-	.	gene_id "ENST00000592423.1_ENSG00000160439.11"; transcript_id "ENST00000592423.1_ENSG00000160439.11"; exon_number "2"; exon_id "ENST00000592423.1_ENSG00000160439.11.2";
chr19	/dev/stdin	CDS	55551822	55553526	.	-	0	gene_id "ENST00000592423.1_ENSG00000160439.11"; transcript_id "ENST00000592423.1_ENSG00000160439.11"; exon_number "2"; exon_id "ENST00000592423.1_ENSG00000160439.11.2";
chr19	/dev/stdin	start_codon	55553524	55553526	.	-	0	gene_id "ENST00000592423.1_ENSG00000160439.11"; transcript_id "ENST00000592423.1_ENSG00000160439.11"; exon_number "2"; exon_id "ENST00000592423.1_ENSG00000160439.11.2";
chr19	/dev/stdin	transcript	55550477	55553526	.	-	.	gene_id "e8e3f15b-3200-4e1d-96e3-29c06ca5c57f_ENSG00000160439.11"; transcript_id "e8e3f15b-3200-4e1d-96e3-29c06ca5c57f_ENSG00000160439.11";
chr19	/dev/stdin	exon	55550477	55550632	.	-	.	gene_id "e8e3f15b-3200-4e1d-96e3-29c06ca5c57f_ENSG00000160439.11"; transcript_id "e8e3f15b-3200-4e1d-96e3-29c06ca5c57f_ENSG00000160439.11"; exon_number "1"; exon_id "e8e3f15b-3200-4e1d-96e3-29c06ca5c57f_ENSG00000160439.11.1";
chr19	/dev/stdin	CDS	55550477	55550632	.	-	1	gene_id "e8e3f15b-3200-4e1d-96e3-29c06ca5c57f_ENSG00000160439.11"; transcript_id "e8e3f15b-3200-4e1d-96e3-29c06ca5c57f_ENSG00000160439.11"; exon_number "1"; exon_id "e8e3f15b-3200-4e1d-96e3-29c06ca5c57f_ENSG00000160439.11.1";
chr19	/dev/stdin	exon	55551822	55552392	.	-	.	gene_id "e8e3f15b-3200-4e1d-96e3-29c06ca5c57f_ENSG00000160439.11"; transcript_id "e8e3f15b-3200-4e1d-96e3-29c06ca5c57f_ENSG00000160439.11"; exon_number "2"; exon_id "e8e3f15b-3200-4e1d-96e3-29c06ca5c57f_ENSG00000160439.11.2";
chr19	/dev/stdin	CDS	55551822	55552392	.	-	2	gene_id "e8e3f15b-3200-4e1d-96e3-29c06ca5c57f_ENSG00000160439.11"; transcript_id "e8e3f15b-3200-4e1d-96e3-29c06ca5c57f_ENSG00000160439.11"; exon_number "2"; exon_id "e8e3f15b-3200-4e1d-96e3-29c06ca5c57f_ENSG00000160439.11.2";
chr19	/dev/stdin	exon	55552614	55553526	.	-	.	gene_id "e8e3f15b-3200-4e1d-96e3-29c06ca5c57f_ENSG00000160439.11"; transcript_id "e8e3f15b-3200-4e1d-96e3-29c06ca5c57f_ENSG00000160439.11"; exon_number "3"; exon_id "e8e3f15b-3200-4e1d-96e3-29c06ca5c57f_ENSG00000160439.11.3";
chr19	/dev/stdin	CDS	55552614	55553526	.	-	0	gene_id "e8e3f15b-3200-4e1d-96e3-29c06ca5c57f_ENSG00000160439.11"; transcript_id "e8e3f15b-3200-4e1d-96e3-29c06ca5c57f_ENSG00000160439.11"; exon_number "3"; exon_id "e8e3f15b-3200-4e1d-96e3-29c06ca5c57f_ENSG00000160439.11.3";
chr19	/dev/stdin	start_codon	55553524	55553526	.	-	0	gene_id "e8e3f15b-3200-4e1d-96e3-29c06ca5c57f_ENSG00000160439.11"; transcript_id "e8e3f15b-3200-4e1d-96e3-29c06ca5c57f_ENSG00000160439.11"; exon_number "3"; exon_id "e8e3f15b-3200-4e1d-96e3-29c06ca5c57f_ENSG00000160439.11.3";
chr19	/dev/stdin	transcript	55555462	55574409	.	-	.	gene_id "91aec695-80e1-4250-a8eb-0ac8cca3f181_ENSG00000160439.11"; transcript_id "91aec695-80e1-4250-a8eb-0ac8cca3f181_ENSG00000160439.11";
chr19	/dev/stdin	exon	55555462	55556677	.	-	.	gene_id "91aec695-80e1-4250-a8eb-0ac8cca3f181_ENSG00000160439.11"; transcript_id "91aec695-80e1-4250-a8eb-0ac8cca3f181_ENSG00000160439.11"; exon_number "1"; exon_id "91aec695-80e1-4250-a8eb-0ac8cca3f181_ENSG00000160439.11.1";
chr19	/dev/stdin	CDS	55555462	55556677	.	-	0	gene_id "91aec695-80e1-4250-a8eb-0ac8cca3f181_ENSG00000160439.11"; transcript_id "91aec695-80e1-4250-a8eb-0ac8cca3f181_ENSG00000160439.11"; exon_number "1"; exon_id "91aec695-80e1-4250-a8eb-0ac8cca3f181_ENSG00000160439.11.1";
chr19	/dev/stdin	exon	55558473	55558856	.	-	.	gene_id "91aec695-80e1-4250-a8eb-0ac8cca3f181_ENSG00000160439.11"; transcript_id "91aec695-80e1-4250-a8eb-0ac8cca3f181_ENSG00000160439.11"; exon_number "2"; exon_id "91aec695-80e1-4250-a8eb-0ac8cca3f181_ENSG00000160439.11.2";
chr19	/dev/stdin	CDS	55558473	55558856	.	-	0	gene_id "91aec695-80e1-4250-a8eb-0ac8cca3f181_ENSG00000160439.11"; transcript_id "91aec695-80e1-4250-a8eb-0ac8cca3f181_ENSG00000160439.11"; exon_number "2"; exon_id "91aec695-80e1-4250-a8eb-0ac8cca3f181_ENSG00000160439.11.2";
chr19	/dev/stdin	exon	55559414	55559625	.	-	.	gene_id "91aec695-80e1-4250-a8eb-0ac8cca3f181_ENSG00000160439.11"; transcript_id "91aec695-80e1-4250-a8eb-0ac8cca3f181_ENSG00000160439.11"; exon_number "3"; exon_id "91aec695-80e1-4250-a8eb-0ac8cca3f181_ENSG00000160439.11.3";
chr19	/dev/stdin	CDS	55559414	55559625	.	-	2	gene_id "91aec695-80e1-4250-a8eb-0ac8cca3f181_ENSG00000160439.11"; transcript_id "91aec695-80e1-4250-a8eb-0ac8cca3f181_ENSG00000160439.11"; exon_number "3"; exon_id "91aec695-80e1-4250-a8eb-0ac8cca3f181_ENSG00000160439.11.3";
chr19	/dev/stdin	exon	55559697	55559909	.	-	.	gene_id "91aec695-80e1-4250-a8eb-0ac8cca3f181_ENSG00000160439.11"; transcript_id "91aec695-80e1-4250-a8eb-0ac8cca3f181_ENSG00000160439.11"; exon_number "4"; exon_id "91aec695-80e1-4250-a8eb-0ac8cca3f181_ENSG00000160439.11.4";
chr19	/dev/stdin	CDS	55559697	55559909	.	-	2	gene_id "91aec695-80e1-4250-a8eb-0ac8cca3f181_ENSG00000160439.11"; transcript_id "91aec695-80e1-4250-a8eb-0ac8cca3f181_ENSG00000160439.11"; exon_number "4"; exon_id "91aec695-80e1-4250-a8eb-0ac8cca3f181_ENSG00000160439.11.4";
chr19	/dev/stdin	exon	55560027	55560131	.	-	.	gene_id "91aec695-80e1-4250-a8eb-0ac8cca3f181_ENSG00000160439.11"; transcript_id "91aec695-80e1-4250-a8eb-0ac8cca3f181_ENSG00000160439.11"; exon_number "5"; exon_id "91aec695-80e1-4250-a8eb-0ac8cca3f181_ENSG00000160439.11.5";
chr19	/dev/stdin	CDS	55560027	55560131	.	-	2	gene_id "91aec695-80e1-4250-a8eb-0ac8cca3f181_ENSG00000160439.11"; transcript_id "91aec695-80e1-4250-a8eb-0ac8cca3f181_ENSG00000160439.11"; exon_number "5"; exon_id "91aec695-80e1-4250-a8eb-0ac8cca3f181_ENSG00000160439.11.5";
chr19	/dev/stdin	exon	55562068	55562370	.	-	.	gene_id "91aec695-80e1-4250-a8eb-0ac8cca3f181_ENSG00000160439.11"; transcript_id "91aec695-80e1-4250-a8eb-0ac8cca3f181_ENSG00000160439.11"; exon_number "6"; exon_id "91aec695-80e1-4250-a8eb-0ac8cca3f181_ENSG00000160439.11.6";
chr19	/dev/stdin	CDS	55562068	55562370	.	-	2	gene_id "91aec695-80e1-4250-a8eb-0ac8cca3f181_ENSG00000160439.11"; transcript_id "91aec695-80e1-4250-a8eb-0ac8cca3f181_ENSG00000160439.11"; exon_number "6"; exon_id "91aec695-80e1-4250-a8eb-0ac8cca3f181_ENSG00000160439.11.6";
chr19	/dev/stdin	exon	55568021	55568176	.	-	.	gene_id "91aec695-80e1-4250-a8eb-0ac8cca3f181_ENSG00000160439.11"; transcript_id "91aec695-80e1-4250-a8eb-0ac8cca3f181_ENSG00000160439.11"; exon_number "7"; exon_id "91aec695-80e1-4250-a8eb-0ac8cca3f181_ENSG00000160439.11.7";
chr19	/dev/stdin	CDS	55568021	55568176	.	-	2	gene_id "91aec695-80e1-4250-a8eb-0ac8cca3f181_ENSG00000160439.11"; transcript_id "91aec695-80e1-4250-a8eb-0ac8cca3f181_ENSG00000160439.11"; exon_number "7"; exon_id "91aec695-80e1-4250-a8eb-0ac8cca3f181_ENSG00000160439.11.7";
chr19	/dev/stdin	exon	55570525	55570643	.	-	.	gene_id "91aec695-80e1-4250-a8eb-0ac8cca3f181_ENSG00000160439.11"; transcript_id "91aec695-80e1-4250-a8eb-0ac8cca3f181_ENSG00000160439.11"; exon_number "8"; exon_id "91aec695-80e1-4250-a8eb-0ac8cca3f181_ENSG00000160439.11.8";
chr19	/dev/stdin	CDS	55570525	55570643	.	-	1	gene_id "91aec695-80e1-4250-a8eb-0ac8cca3f181_ENSG00000160439.11"; transcript_id "91aec695-80e1-4250-a8eb-0ac8cca3f181_ENSG00000160439.11"; exon_number "8"; exon_id "91aec695-80e1-4250-a8eb-0ac8cca3f181_ENSG00000160439.11.8";
chr19	/dev/stdin	exon	55574336	55574409	.	-	.	gene_id "91aec695-80e1-4250-a8eb-0ac8cca3f181_ENSG00000160439.11"; transcript_id "91aec695-80e1-4250-a8eb-0ac8cca3f181_ENSG00000160439.11"; exon_number "9"; exon_id "91aec695-80e1-4250-a8eb-0ac8cca3f181_ENSG00000160439.11.9";
chr19	/dev/stdin	CDS	55574336	55574409	.	-	0	gene_id "91aec695-80e1-4250-a8eb-0ac8cca3f181_ENSG00000160439.11"; transcript_id "91aec695-80e1-4250-a8eb-0ac8cca3f181_ENSG00000160439.11"; exon_number "9"; exon_id "91aec695-80e1-4250-a8eb-0ac8cca3f181_ENSG00000160439.11.9";
chr19	/dev/stdin	start_codon	55574407	55574409	.	-	0	gene_id "91aec695-80e1-4250-a8eb-0ac8cca3f181_ENSG00000160439.11"; transcript_id "91aec695-80e1-4250-a8eb-0ac8cca3f181_ENSG00000160439.11"; exon_number "9"; exon_id "91aec695-80e1-4250-a8eb-0ac8cca3f181_ENSG00000160439.11.9";
chr19	/dev/stdin	transcript	55555686	55574409	.	-	.	gene_id "ENST00000415061.3_ENSG00000160439.11"; transcript_id "ENST00000415061.3_ENSG00000160439.11";
chr19	/dev/stdin	exon	55555686	55556677	.	-	.	gene_id "ENST00000415061.3_ENSG00000160439.11"; transcript_id "ENST00000415061.3_ENSG00000160439.11"; exon_number "1"; exon_id "ENST00000415061.3_ENSG00000160439.11.1";
chr19	/dev/stdin	CDS	55555689	55556677	.	-	2	gene_id "ENST00000415061.3_ENSG00000160439.11"; transcript_id "ENST00000415061.3_ENSG00000160439.11"; exon_number "1"; exon_id "ENST00000415061.3_ENSG00000160439.11.1";
chr19	/dev/stdin	exon	55558755	55558856	.	-	.	gene_id "ENST00000415061.3_ENSG00000160439.11"; transcript_id "ENST00000415061.3_ENSG00000160439.11"; exon_number "2"; exon_id "ENST00000415061.3_ENSG00000160439.11.2";
chr19	/dev/stdin	CDS	55558755	55558856	.	-	2	gene_id "ENST00000415061.3_ENSG00000160439.11"; transcript_id "ENST00000415061.3_ENSG00000160439.11"; exon_number "2"; exon_id "ENST00000415061.3_ENSG00000160439.11.2";
chr19	/dev/stdin	exon	55559697	55559909	.	-	.	gene_id "ENST00000415061.3_ENSG00000160439.11"; transcript_id "ENST00000415061.3_ENSG00000160439.11"; exon_number "3"; exon_id "ENST00000415061.3_ENSG00000160439.11.3";
chr19	/dev/stdin	CDS	55559697	55559909	.	-	2	gene_id "ENST00000415061.3_ENSG00000160439.11"; transcript_id "ENST00000415061.3_ENSG00000160439.11"; exon_number "3"; exon_id "ENST00000415061.3_ENSG00000160439.11.3";
chr19	/dev/stdin	exon	55560027	55560131	.	-	.	gene_id "ENST00000415061.3_ENSG00000160439.11"; transcript_id "ENST00000415061.3_ENSG00000160439.11"; exon_number "4"; exon_id "ENST00000415061.3_ENSG00000160439.11.4";
chr19	/dev/stdin	CDS	55560027	55560131	.	-	2	gene_id "ENST00000415061.3_ENSG00000160439.11"; transcript_id "ENST00000415061.3_ENSG00000160439.11"; exon_number "4"; exon_id "ENST00000415061.3_ENSG00000160439.11.4";
chr19	/dev/stdin	exon	55568021	55568176	.	-	.	gene_id "ENST00000415061.3_ENSG00000160439.11"; transcript_id "ENST00000415061.3_ENSG00000160439.11"; exon_number "5"; exon_id "ENST00000415061.3_ENSG00000160439.11.5";
chr19	/dev/stdin	CDS	55568021	55568176	.	-	2	gene_id "ENST00000415061.3_ENSG00000160439.11"; transcript_id "ENST00000415061.3_ENSG00000160439.11"; exon_number "5"; exon_id "ENST00000415061.3_ENSG00000160439.11.5";
chr19	/dev/stdin	exon	55570525	55570643	.	-	.	gene_id "ENST00000415061.3_ENSG00000160439.11"; transcript_id "ENST00000415061.3_ENSG00000160439.11"; exon_number "6"; exon_id "ENST00000415061.3_ENSG00000160439.11.6";
chr19	/dev/stdin	CDS	55570525	55570643	.	-	1	gene_id "ENST00000415061.3_ENSG00000160439.11"; transcript_id "ENST00000415061.3_ENSG00000160439.11"; exon_number "6"; exon_id "ENST00000415061.3_ENSG00000160439.11.6";
chr19	/dev/stdin	exon	55574336	55574409	.	-	.	gene_id "ENST00000415061.3_ENSG00000160439.11"; transcript_id "ENST00000415061.3_ENSG00000160439.11"; exon_number "7"; exon_id "ENST00000415061.3_ENSG00000160439.11.7";
chr19	/dev/stdin	CDS	55574336	55574409	.	-	0	gene_id "ENST00000415061.3_ENSG00000160439.11"; transcript_id "ENST00000415061.3_ENSG00000160439.11"; exon_number "7"; exon_id "ENST00000415061.3_ENSG00000160439.11.7";
chr19	/dev/stdin	start_codon	55574407	55574409	.	-	0	gene_id "ENST00000415061.3_ENSG00000160439.11"; transcript_id "ENST00000415061.3_ENSG00000160439.11"; exon_number "7"; exon_id "ENST00000415061.3_ENSG00000160439.11.7";
chr19	/dev/stdin	stop_codon	55555686	55555688	.	-	0	gene_id "ENST00000415061.3_ENSG00000160439.11"; transcript_id "ENST00000415061.3_ENSG00000160439.11"; exon_number "1"; exon_id "ENST00000415061.3_ENSG00000160439.11.1";
chr19	/dev/stdin	transcript	55587222	55599216	.	+	.	gene_id "ENST00000201647.6_ENSG00000131037.10"; transcript_id "ENST00000201647.6_ENSG00000131037.10";
chr19	/dev/stdin	exon	55587222	55587287	.	+	.	gene_id "ENST00000201647.6_ENSG00000131037.10"; transcript_id "ENST00000201647.6_ENSG00000131037.10"; exon_number "1"; exon_id "ENST00000201647.6_ENSG00000131037.10.1";
chr19	/dev/stdin	CDS	55587222	55587287	.	+	0	gene_id "ENST00000201647.6_ENSG00000131037.10"; transcript_id "ENST00000201647.6_ENSG00000131037.10"; exon_number "1"; exon_id "ENST00000201647.6_ENSG00000131037.10.1";
chr19	/dev/stdin	exon	55587776	55587829	.	+	.	gene_id "ENST00000201647.6_ENSG00000131037.10"; transcript_id "ENST00000201647.6_ENSG00000131037.10"; exon_number "2"; exon_id "ENST00000201647.6_ENSG00000131037.10.2";
chr19	/dev/stdin	CDS	55587776	55587829	.	+	0	gene_id "ENST00000201647.6_ENSG00000131037.10"; transcript_id "ENST00000201647.6_ENSG00000131037.10"; exon_number "2"; exon_id "ENST00000201647.6_ENSG00000131037.10.2";
chr19	/dev/stdin	exon	55589456	55589496	.	+	.	gene_id "ENST00000201647.6_ENSG00000131037.10"; transcript_id "ENST00000201647.6_ENSG00000131037.10"; exon_number "3"; exon_id "ENST00000201647.6_ENSG00000131037.10.3";
chr19	/dev/stdin	CDS	55589456	55589496	.	+	0	gene_id "ENST00000201647.6_ENSG00000131037.10"; transcript_id "ENST00000201647.6_ENSG00000131037.10"; exon_number "3"; exon_id "ENST00000201647.6_ENSG00000131037.10.3";
chr19	/dev/stdin	exon	55590367	55590425	.	+	.	gene_id "ENST00000201647.6_ENSG00000131037.10"; transcript_id "ENST00000201647.6_ENSG00000131037.10"; exon_number "4"; exon_id "ENST00000201647.6_ENSG00000131037.10.4";
chr19	/dev/stdin	CDS	55590367	55590425	.	+	1	gene_id "ENST00000201647.6_ENSG00000131037.10"; transcript_id "ENST00000201647.6_ENSG00000131037.10"; exon_number "4"; exon_id "ENST00000201647.6_ENSG00000131037.10.4";
chr19	/dev/stdin	exon	55591058	55591219	.	+	.	gene_id "ENST00000201647.6_ENSG00000131037.10"; transcript_id "ENST00000201647.6_ENSG00000131037.10"; exon_number "5"; exon_id "ENST00000201647.6_ENSG00000131037.10.5";
chr19	/dev/stdin	CDS	55591058	55591219	.	+	2	gene_id "ENST00000201647.6_ENSG00000131037.10"; transcript_id "ENST00000201647.6_ENSG00000131037.10"; exon_number "5"; exon_id "ENST00000201647.6_ENSG00000131037.10.5";
chr19	/dev/stdin	exon	55591497	55591646	.	+	.	gene_id "ENST00000201647.6_ENSG00000131037.10"; transcript_id "ENST00000201647.6_ENSG00000131037.10"; exon_number "6"; exon_id "ENST00000201647.6_ENSG00000131037.10.6";
chr19	/dev/stdin	CDS	55591497	55591646	.	+	2	gene_id "ENST00000201647.6_ENSG00000131037.10"; transcript_id "ENST00000201647.6_ENSG00000131037.10"; exon_number "6"; exon_id "ENST00000201647.6_ENSG00000131037.10.6";
chr19	/dev/stdin	exon	55592140	55592222	.	+	.	gene_id "ENST00000201647.6_ENSG00000131037.10"; transcript_id "ENST00000201647.6_ENSG00000131037.10"; exon_number "7"; exon_id "ENST00000201647.6_ENSG00000131037.10.7";
chr19	/dev/stdin	CDS	55592140	55592222	.	+	2	gene_id "ENST00000201647.6_ENSG00000131037.10"; transcript_id "ENST00000201647.6_ENSG00000131037.10"; exon_number "7"; exon_id "ENST00000201647.6_ENSG00000131037.10.7";
chr19	/dev/stdin	exon	55592599	55592860	.	+	.	gene_id "ENST00000201647.6_ENSG00000131037.10"; transcript_id "ENST00000201647.6_ENSG00000131037.10"; exon_number "8"; exon_id "ENST00000201647.6_ENSG00000131037.10.8";
chr19	/dev/stdin	CDS	55592599	55592860	.	+	0	gene_id "ENST00000201647.6_ENSG00000131037.10"; transcript_id "ENST00000201647.6_ENSG00000131037.10"; exon_number "8"; exon_id "ENST00000201647.6_ENSG00000131037.10.8";
chr19	/dev/stdin	exon	55593141	55593267	.	+	.	gene_id "ENST00000201647.6_ENSG00000131037.10"; transcript_id "ENST00000201647.6_ENSG00000131037.10"; exon_number "9"; exon_id "ENST00000201647.6_ENSG00000131037.10.9";
chr19	/dev/stdin	CDS	55593141	55593267	.	+	2	gene_id "ENST00000201647.6_ENSG00000131037.10"; transcript_id "ENST00000201647.6_ENSG00000131037.10"; exon_number "9"; exon_id "ENST00000201647.6_ENSG00000131037.10.9";
chr19	/dev/stdin	exon	55593460	55593548	.	+	.	gene_id "ENST00000201647.6_ENSG00000131037.10"; transcript_id "ENST00000201647.6_ENSG00000131037.10"; exon_number "10"; exon_id "ENST00000201647.6_ENSG00000131037.10.10";
chr19	/dev/stdin	CDS	55593460	55593548	.	+	1	gene_id "ENST00000201647.6_ENSG00000131037.10"; transcript_id "ENST00000201647.6_ENSG00000131037.10"; exon_number "10"; exon_id "ENST00000201647.6_ENSG00000131037.10.10";
chr19	/dev/stdin	exon	55593643	55593717	.	+	.	gene_id "ENST00000201647.6_ENSG00000131037.10"; transcript_id "ENST00000201647.6_ENSG00000131037.10"; exon_number "11"; exon_id "ENST00000201647.6_ENSG00000131037.10.11";
chr19	/dev/stdin	CDS	55593643	55593717	.	+	2	gene_id "ENST00000201647.6_ENSG00000131037.10"; transcript_id "ENST00000201647.6_ENSG00000131037.10"; exon_number "11"; exon_id "ENST00000201647.6_ENSG00000131037.10.11";
chr19	/dev/stdin	exon	55593822	55593970	.	+	.	gene_id "ENST00000201647.6_ENSG00000131037.10"; transcript_id "ENST00000201647.6_ENSG00000131037.10"; exon_number "12"; exon_id "ENST00000201647.6_ENSG00000131037.10.12";
chr19	/dev/stdin	CDS	55593822	55593970	.	+	2	gene_id "ENST00000201647.6_ENSG00000131037.10"; transcript_id "ENST00000201647.6_ENSG00000131037.10"; exon_number "12"; exon_id "ENST00000201647.6_ENSG00000131037.10.12";
chr19	/dev/stdin	exon	55594746	55594887	.	+	.	gene_id "ENST00000201647.6_ENSG00000131037.10"; transcript_id "ENST00000201647.6_ENSG00000131037.10"; exon_number "13"; exon_id "ENST00000201647.6_ENSG00000131037.10.13";
chr19	/dev/stdin	CDS	55594746	55594887	.	+	0	gene_id "ENST00000201647.6_ENSG00000131037.10"; transcript_id "ENST00000201647.6_ENSG00000131037.10"; exon_number "13"; exon_id "ENST00000201647.6_ENSG00000131037.10.13";
chr19	/dev/stdin	exon	55594984	55595012	.	+	.	gene_id "ENST00000201647.6_ENSG00000131037.10"; transcript_id "ENST00000201647.6_ENSG00000131037.10"; exon_number "14"; exon_id "ENST00000201647.6_ENSG00000131037.10.14";
chr19	/dev/stdin	CDS	55594984	55595012	.	+	2	gene_id "ENST00000201647.6_ENSG00000131037.10"; transcript_id "ENST00000201647.6_ENSG00000131037.10"; exon_number "14"; exon_id "ENST00000201647.6_ENSG00000131037.10.14";
chr19	/dev/stdin	exon	55597209	55597341	.	+	.	gene_id "ENST00000201647.6_ENSG00000131037.10"; transcript_id "ENST00000201647.6_ENSG00000131037.10"; exon_number "15"; exon_id "ENST00000201647.6_ENSG00000131037.10.15";
chr19	/dev/stdin	CDS	55597209	55597341	.	+	0	gene_id "ENST00000201647.6_ENSG00000131037.10"; transcript_id "ENST00000201647.6_ENSG00000131037.10"; exon_number "15"; exon_id "ENST00000201647.6_ENSG00000131037.10.15";
chr19	/dev/stdin	exon	55597429	55597560	.	+	.	gene_id "ENST00000201647.6_ENSG00000131037.10"; transcript_id "ENST00000201647.6_ENSG00000131037.10"; exon_number "16"; exon_id "ENST00000201647.6_ENSG00000131037.10.16";
chr19	/dev/stdin	CDS	55597429	55597560	.	+	2	gene_id "ENST00000201647.6_ENSG00000131037.10"; transcript_id "ENST00000201647.6_ENSG00000131037.10"; exon_number "16"; exon_id "ENST00000201647.6_ENSG00000131037.10.16";
chr19	/dev/stdin	exon	55597760	55597886	.	+	.	gene_id "ENST00000201647.6_ENSG00000131037.10"; transcript_id "ENST00000201647.6_ENSG00000131037.10"; exon_number "17"; exon_id "ENST00000201647.6_ENSG00000131037.10.17";
chr19	/dev/stdin	CDS	55597760	55597886	.	+	2	gene_id "ENST00000201647.6_ENSG00000131037.10"; transcript_id "ENST00000201647.6_ENSG00000131037.10"; exon_number "17"; exon_id "ENST00000201647.6_ENSG00000131037.10.17";
chr19	/dev/stdin	exon	55598082	55598256	.	+	.	gene_id "ENST00000201647.6_ENSG00000131037.10"; transcript_id "ENST00000201647.6_ENSG00000131037.10"; exon_number "18"; exon_id "ENST00000201647.6_ENSG00000131037.10.18";
chr19	/dev/stdin	CDS	55598082	55598256	.	+	1	gene_id "ENST00000201647.6_ENSG00000131037.10"; transcript_id "ENST00000201647.6_ENSG00000131037.10"; exon_number "18"; exon_id "ENST00000201647.6_ENSG00000131037.10.18";
chr19	/dev/stdin	exon	55598671	55598803	.	+	.	gene_id "ENST00000201647.6_ENSG00000131037.10"; transcript_id "ENST00000201647.6_ENSG00000131037.10"; exon_number "19"; exon_id "ENST00000201647.6_ENSG00000131037.10.19";
chr19	/dev/stdin	CDS	55598671	55598803	.	+	0	gene_id "ENST00000201647.6_ENSG00000131037.10"; transcript_id "ENST00000201647.6_ENSG00000131037.10"; exon_number "19"; exon_id "ENST00000201647.6_ENSG00000131037.10.19";
chr19	/dev/stdin	exon	55598896	55599216	.	+	.	gene_id "ENST00000201647.6_ENSG00000131037.10"; transcript_id "ENST00000201647.6_ENSG00000131037.10"; exon_number "20"; exon_id "ENST00000201647.6_ENSG00000131037.10.20";
chr19	/dev/stdin	CDS	55598896	55599216	.	+	2	gene_id "ENST00000201647.6_ENSG00000131037.10"; transcript_id "ENST00000201647.6_ENSG00000131037.10"; exon_number "20"; exon_id "ENST00000201647.6_ENSG00000131037.10.20";
chr19	/dev/stdin	start_codon	55587222	55587224	.	+	0	gene_id "ENST00000201647.6_ENSG00000131037.10"; transcript_id "ENST00000201647.6_ENSG00000131037.10"; exon_number "1"; exon_id "ENST00000201647.6_ENSG00000131037.10.1";
chr19	/dev/stdin	transcript	55591745	55599216	.	+	.	gene_id "c3ff2cc0-8f89-498b-8634-be23618af58a_ENSG00000131037.10"; transcript_id "c3ff2cc0-8f89-498b-8634-be23618af58a_ENSG00000131037.10";
chr19	/dev/stdin	exon	55591745	55591909	.	+	.	gene_id "c3ff2cc0-8f89-498b-8634-be23618af58a_ENSG00000131037.10"; transcript_id "c3ff2cc0-8f89-498b-8634-be23618af58a_ENSG00000131037.10"; exon_number "1"; exon_id "c3ff2cc0-8f89-498b-8634-be23618af58a_ENSG00000131037.10.1";
chr19	/dev/stdin	CDS	55591745	55591909	.	+	0	gene_id "c3ff2cc0-8f89-498b-8634-be23618af58a_ENSG00000131037.10"; transcript_id "c3ff2cc0-8f89-498b-8634-be23618af58a_ENSG00000131037.10"; exon_number "1"; exon_id "c3ff2cc0-8f89-498b-8634-be23618af58a_ENSG00000131037.10.1";
chr19	/dev/stdin	exon	55592140	55592222	.	+	.	gene_id "c3ff2cc0-8f89-498b-8634-be23618af58a_ENSG00000131037.10"; transcript_id "c3ff2cc0-8f89-498b-8634-be23618af58a_ENSG00000131037.10"; exon_number "2"; exon_id "c3ff2cc0-8f89-498b-8634-be23618af58a_ENSG00000131037.10.2";
chr19	/dev/stdin	CDS	55592140	55592222	.	+	0	gene_id "c3ff2cc0-8f89-498b-8634-be23618af58a_ENSG00000131037.10"; transcript_id "c3ff2cc0-8f89-498b-8634-be23618af58a_ENSG00000131037.10"; exon_number "2"; exon_id "c3ff2cc0-8f89-498b-8634-be23618af58a_ENSG00000131037.10.2";
chr19	/dev/stdin	exon	55592599	55592860	.	+	.	gene_id "c3ff2cc0-8f89-498b-8634-be23618af58a_ENSG00000131037.10"; transcript_id "c3ff2cc0-8f89-498b-8634-be23618af58a_ENSG00000131037.10"; exon_number "3"; exon_id "c3ff2cc0-8f89-498b-8634-be23618af58a_ENSG00000131037.10.3";
chr19	/dev/stdin	CDS	55592599	55592860	.	+	1	gene_id "c3ff2cc0-8f89-498b-8634-be23618af58a_ENSG00000131037.10"; transcript_id "c3ff2cc0-8f89-498b-8634-be23618af58a_ENSG00000131037.10"; exon_number "3"; exon_id "c3ff2cc0-8f89-498b-8634-be23618af58a_ENSG00000131037.10.3";
chr19	/dev/stdin	exon	55593141	55593267	.	+	.	gene_id "c3ff2cc0-8f89-498b-8634-be23618af58a_ENSG00000131037.10"; transcript_id "c3ff2cc0-8f89-498b-8634-be23618af58a_ENSG00000131037.10"; exon_number "4"; exon_id "c3ff2cc0-8f89-498b-8634-be23618af58a_ENSG00000131037.10.4";
chr19	/dev/stdin	CDS	55593141	55593267	.	+	0	gene_id "c3ff2cc0-8f89-498b-8634-be23618af58a_ENSG00000131037.10"; transcript_id "c3ff2cc0-8f89-498b-8634-be23618af58a_ENSG00000131037.10"; exon_number "4"; exon_id "c3ff2cc0-8f89-498b-8634-be23618af58a_ENSG00000131037.10.4";
chr19	/dev/stdin	exon	55593460	55593548	.	+	.	gene_id "c3ff2cc0-8f89-498b-8634-be23618af58a_ENSG00000131037.10"; transcript_id "c3ff2cc0-8f89-498b-8634-be23618af58a_ENSG00000131037.10"; exon_number "5"; exon_id "c3ff2cc0-8f89-498b-8634-be23618af58a_ENSG00000131037.10.5";
chr19	/dev/stdin	CDS	55593460	55593548	.	+	2	gene_id "c3ff2cc0-8f89-498b-8634-be23618af58a_ENSG00000131037.10"; transcript_id "c3ff2cc0-8f89-498b-8634-be23618af58a_ENSG00000131037.10"; exon_number "5"; exon_id "c3ff2cc0-8f89-498b-8634-be23618af58a_ENSG00000131037.10.5";
chr19	/dev/stdin	exon	55593643	55593717	.	+	.	gene_id "c3ff2cc0-8f89-498b-8634-be23618af58a_ENSG00000131037.10"; transcript_id "c3ff2cc0-8f89-498b-8634-be23618af58a_ENSG00000131037.10"; exon_number "6"; exon_id "c3ff2cc0-8f89-498b-8634-be23618af58a_ENSG00000131037.10.6";
chr19	/dev/stdin	CDS	55593643	55593717	.	+	0	gene_id "c3ff2cc0-8f89-498b-8634-be23618af58a_ENSG00000131037.10"; transcript_id "c3ff2cc0-8f89-498b-8634-be23618af58a_ENSG00000131037.10"; exon_number "6"; exon_id "c3ff2cc0-8f89-498b-8634-be23618af58a_ENSG00000131037.10.6";
chr19	/dev/stdin	exon	55593822	55593970	.	+	.	gene_id "c3ff2cc0-8f89-498b-8634-be23618af58a_ENSG00000131037.10"; transcript_id "c3ff2cc0-8f89-498b-8634-be23618af58a_ENSG00000131037.10"; exon_number "7"; exon_id "c3ff2cc0-8f89-498b-8634-be23618af58a_ENSG00000131037.10.7";
chr19	/dev/stdin	CDS	55593822	55593970	.	+	0	gene_id "c3ff2cc0-8f89-498b-8634-be23618af58a_ENSG00000131037.10"; transcript_id "c3ff2cc0-8f89-498b-8634-be23618af58a_ENSG00000131037.10"; exon_number "7"; exon_id "c3ff2cc0-8f89-498b-8634-be23618af58a_ENSG00000131037.10.7";
chr19	/dev/stdin	exon	55594746	55595012	.	+	.	gene_id "c3ff2cc0-8f89-498b-8634-be23618af58a_ENSG00000131037.10"; transcript_id "c3ff2cc0-8f89-498b-8634-be23618af58a_ENSG00000131037.10"; exon_number "8"; exon_id "c3ff2cc0-8f89-498b-8634-be23618af58a_ENSG00000131037.10.8";
chr19	/dev/stdin	CDS	55594746	55595012	.	+	1	gene_id "c3ff2cc0-8f89-498b-8634-be23618af58a_ENSG00000131037.10"; transcript_id "c3ff2cc0-8f89-498b-8634-be23618af58a_ENSG00000131037.10"; exon_number "8"; exon_id "c3ff2cc0-8f89-498b-8634-be23618af58a_ENSG00000131037.10.8";
chr19	/dev/stdin	exon	55597209	55597341	.	+	.	gene_id "c3ff2cc0-8f89-498b-8634-be23618af58a_ENSG00000131037.10"; transcript_id "c3ff2cc0-8f89-498b-8634-be23618af58a_ENSG00000131037.10"; exon_number "9"; exon_id "c3ff2cc0-8f89-498b-8634-be23618af58a_ENSG00000131037.10.9";
chr19	/dev/stdin	CDS	55597209	55597341	.	+	1	gene_id "c3ff2cc0-8f89-498b-8634-be23618af58a_ENSG00000131037.10"; transcript_id "c3ff2cc0-8f89-498b-8634-be23618af58a_ENSG00000131037.10"; exon_number "9"; exon_id "c3ff2cc0-8f89-498b-8634-be23618af58a_ENSG00000131037.10.9";
chr19	/dev/stdin	exon	55597429	55597560	.	+	.	gene_id "c3ff2cc0-8f89-498b-8634-be23618af58a_ENSG00000131037.10"; transcript_id "c3ff2cc0-8f89-498b-8634-be23618af58a_ENSG00000131037.10"; exon_number "10"; exon_id "c3ff2cc0-8f89-498b-8634-be23618af58a_ENSG00000131037.10.10";
chr19	/dev/stdin	CDS	55597429	55597560	.	+	0	gene_id "c3ff2cc0-8f89-498b-8634-be23618af58a_ENSG00000131037.10"; transcript_id "c3ff2cc0-8f89-498b-8634-be23618af58a_ENSG00000131037.10"; exon_number "10"; exon_id "c3ff2cc0-8f89-498b-8634-be23618af58a_ENSG00000131037.10.10";
chr19	/dev/stdin	exon	55597760	55597886	.	+	.	gene_id "c3ff2cc0-8f89-498b-8634-be23618af58a_ENSG00000131037.10"; transcript_id "c3ff2cc0-8f89-498b-8634-be23618af58a_ENSG00000131037.10"; exon_number "11"; exon_id "c3ff2cc0-8f89-498b-8634-be23618af58a_ENSG00000131037.10.11";
chr19	/dev/stdin	CDS	55597760	55597886	.	+	0	gene_id "c3ff2cc0-8f89-498b-8634-be23618af58a_ENSG00000131037.10"; transcript_id "c3ff2cc0-8f89-498b-8634-be23618af58a_ENSG00000131037.10"; exon_number "11"; exon_id "c3ff2cc0-8f89-498b-8634-be23618af58a_ENSG00000131037.10.11";
chr19	/dev/stdin	exon	55598082	55598256	.	+	.	gene_id "c3ff2cc0-8f89-498b-8634-be23618af58a_ENSG00000131037.10"; transcript_id "c3ff2cc0-8f89-498b-8634-be23618af58a_ENSG00000131037.10"; exon_number "12"; exon_id "c3ff2cc0-8f89-498b-8634-be23618af58a_ENSG00000131037.10.12";
chr19	/dev/stdin	CDS	55598082	55598256	.	+	2	gene_id "c3ff2cc0-8f89-498b-8634-be23618af58a_ENSG00000131037.10"; transcript_id "c3ff2cc0-8f89-498b-8634-be23618af58a_ENSG00000131037.10"; exon_number "12"; exon_id "c3ff2cc0-8f89-498b-8634-be23618af58a_ENSG00000131037.10.12";
chr19	/dev/stdin	exon	55598671	55598803	.	+	.	gene_id "c3ff2cc0-8f89-498b-8634-be23618af58a_ENSG00000131037.10"; transcript_id "c3ff2cc0-8f89-498b-8634-be23618af58a_ENSG00000131037.10"; exon_number "13"; exon_id "c3ff2cc0-8f89-498b-8634-be23618af58a_ENSG00000131037.10.13";
chr19	/dev/stdin	CDS	55598671	55598803	.	+	1	gene_id "c3ff2cc0-8f89-498b-8634-be23618af58a_ENSG00000131037.10"; transcript_id "c3ff2cc0-8f89-498b-8634-be23618af58a_ENSG00000131037.10"; exon_number "13"; exon_id "c3ff2cc0-8f89-498b-8634-be23618af58a_ENSG00000131037.10.13";
chr19	/dev/stdin	exon	55598896	55599216	.	+	.	gene_id "c3ff2cc0-8f89-498b-8634-be23618af58a_ENSG00000131037.10"; transcript_id "c3ff2cc0-8f89-498b-8634-be23618af58a_ENSG00000131037.10"; exon_number "14"; exon_id "c3ff2cc0-8f89-498b-8634-be23618af58a_ENSG00000131037.10.14";
chr19	/dev/stdin	CDS	55598896	55599213	.	+	0	gene_id "c3ff2cc0-8f89-498b-8634-be23618af58a_ENSG00000131037.10"; transcript_id "c3ff2cc0-8f89-498b-8634-be23618af58a_ENSG00000131037.10"; exon_number "14"; exon_id "c3ff2cc0-8f89-498b-8634-be23618af58a_ENSG00000131037.10.14";
chr19	/dev/stdin	start_codon	55591745	55591747	.	+	0	gene_id "c3ff2cc0-8f89-498b-8634-be23618af58a_ENSG00000131037.10"; transcript_id "c3ff2cc0-8f89-498b-8634-be23618af58a_ENSG00000131037.10"; exon_number "1"; exon_id "c3ff2cc0-8f89-498b-8634-be23618af58a_ENSG00000131037.10.1";
chr19	/dev/stdin	stop_codon	55599214	55599216	.	+	0	gene_id "c3ff2cc0-8f89-498b-8634-be23618af58a_ENSG00000131037.10"; transcript_id "c3ff2cc0-8f89-498b-8634-be23618af58a_ENSG00000131037.10"; exon_number "14"; exon_id "c3ff2cc0-8f89-498b-8634-be23618af58a_ENSG00000131037.10.14";
chr19	/dev/stdin	transcript	55602282	55604030	.	-	.	gene_id "dd668f18-fa6c-4866-8775-0fc2eaf5a61a_ENSG00000125503.8"; transcript_id "dd668f18-fa6c-4866-8775-0fc2eaf5a61a_ENSG00000125503.8";
chr19	/dev/stdin	exon	55602282	55602926	.	-	.	gene_id "dd668f18-fa6c-4866-8775-0fc2eaf5a61a_ENSG00000125503.8"; transcript_id "dd668f18-fa6c-4866-8775-0fc2eaf5a61a_ENSG00000125503.8"; exon_number "1"; exon_id "dd668f18-fa6c-4866-8775-0fc2eaf5a61a_ENSG00000125503.8.1";
chr19	/dev/stdin	CDS	55602285	55602926	.	-	0	gene_id "dd668f18-fa6c-4866-8775-0fc2eaf5a61a_ENSG00000125503.8"; transcript_id "dd668f18-fa6c-4866-8775-0fc2eaf5a61a_ENSG00000125503.8"; exon_number "1"; exon_id "dd668f18-fa6c-4866-8775-0fc2eaf5a61a_ENSG00000125503.8.1";
chr19	/dev/stdin	exon	55603018	55603068	.	-	.	gene_id "dd668f18-fa6c-4866-8775-0fc2eaf5a61a_ENSG00000125503.8"; transcript_id "dd668f18-fa6c-4866-8775-0fc2eaf5a61a_ENSG00000125503.8"; exon_number "2"; exon_id "dd668f18-fa6c-4866-8775-0fc2eaf5a61a_ENSG00000125503.8.2";
chr19	/dev/stdin	CDS	55603018	55603068	.	-	0	gene_id "dd668f18-fa6c-4866-8775-0fc2eaf5a61a_ENSG00000125503.8"; transcript_id "dd668f18-fa6c-4866-8775-0fc2eaf5a61a_ENSG00000125503.8"; exon_number "2"; exon_id "dd668f18-fa6c-4866-8775-0fc2eaf5a61a_ENSG00000125503.8.2";
chr19	/dev/stdin	exon	55603227	55603277	.	-	.	gene_id "dd668f18-fa6c-4866-8775-0fc2eaf5a61a_ENSG00000125503.8"; transcript_id "dd668f18-fa6c-4866-8775-0fc2eaf5a61a_ENSG00000125503.8"; exon_number "3"; exon_id "dd668f18-fa6c-4866-8775-0fc2eaf5a61a_ENSG00000125503.8.3";
chr19	/dev/stdin	CDS	55603227	55603277	.	-	0	gene_id "dd668f18-fa6c-4866-8775-0fc2eaf5a61a_ENSG00000125503.8"; transcript_id "dd668f18-fa6c-4866-8775-0fc2eaf5a61a_ENSG00000125503.8"; exon_number "3"; exon_id "dd668f18-fa6c-4866-8775-0fc2eaf5a61a_ENSG00000125503.8.3";
chr19	/dev/stdin	exon	55603590	55603694	.	-	.	gene_id "dd668f18-fa6c-4866-8775-0fc2eaf5a61a_ENSG00000125503.8"; transcript_id "dd668f18-fa6c-4866-8775-0fc2eaf5a61a_ENSG00000125503.8"; exon_number "4"; exon_id "dd668f18-fa6c-4866-8775-0fc2eaf5a61a_ENSG00000125503.8.4";
chr19	/dev/stdin	CDS	55603590	55603694	.	-	0	gene_id "dd668f18-fa6c-4866-8775-0fc2eaf5a61a_ENSG00000125503.8"; transcript_id "dd668f18-fa6c-4866-8775-0fc2eaf5a61a_ENSG00000125503.8"; exon_number "4"; exon_id "dd668f18-fa6c-4866-8775-0fc2eaf5a61a_ENSG00000125503.8.4";
chr19	/dev/stdin	exon	55603810	55603912	.	-	.	gene_id "dd668f18-fa6c-4866-8775-0fc2eaf5a61a_ENSG00000125503.8"; transcript_id "dd668f18-fa6c-4866-8775-0fc2eaf5a61a_ENSG00000125503.8"; exon_number "5"; exon_id "dd668f18-fa6c-4866-8775-0fc2eaf5a61a_ENSG00000125503.8.5";
chr19	/dev/stdin	CDS	55603810	55603912	.	-	1	gene_id "dd668f18-fa6c-4866-8775-0fc2eaf5a61a_ENSG00000125503.8"; transcript_id "dd668f18-fa6c-4866-8775-0fc2eaf5a61a_ENSG00000125503.8"; exon_number "5"; exon_id "dd668f18-fa6c-4866-8775-0fc2eaf5a61a_ENSG00000125503.8.5";
chr19	/dev/stdin	exon	55603990	55604030	.	-	.	gene_id "dd668f18-fa6c-4866-8775-0fc2eaf5a61a_ENSG00000125503.8"; transcript_id "dd668f18-fa6c-4866-8775-0fc2eaf5a61a_ENSG00000125503.8"; exon_number "6"; exon_id "dd668f18-fa6c-4866-8775-0fc2eaf5a61a_ENSG00000125503.8.6";
chr19	/dev/stdin	CDS	55603990	55604030	.	-	0	gene_id "dd668f18-fa6c-4866-8775-0fc2eaf5a61a_ENSG00000125503.8"; transcript_id "dd668f18-fa6c-4866-8775-0fc2eaf5a61a_ENSG00000125503.8"; exon_number "6"; exon_id "dd668f18-fa6c-4866-8775-0fc2eaf5a61a_ENSG00000125503.8.6";
chr19	/dev/stdin	start_codon	55604028	55604030	.	-	0	gene_id "dd668f18-fa6c-4866-8775-0fc2eaf5a61a_ENSG00000125503.8"; transcript_id "dd668f18-fa6c-4866-8775-0fc2eaf5a61a_ENSG00000125503.8"; exon_number "6"; exon_id "dd668f18-fa6c-4866-8775-0fc2eaf5a61a_ENSG00000125503.8.6";
chr19	/dev/stdin	stop_codon	55602282	55602284	.	-	0	gene_id "dd668f18-fa6c-4866-8775-0fc2eaf5a61a_ENSG00000125503.8"; transcript_id "dd668f18-fa6c-4866-8775-0fc2eaf5a61a_ENSG00000125503.8"; exon_number "1"; exon_id "dd668f18-fa6c-4866-8775-0fc2eaf5a61a_ENSG00000125503.8.1";
chr19	/dev/stdin	transcript	55644163	55658310	.	-	.	gene_id "ba9e41e7-7886-4445-821b-6221ea18fa42_ENSG00000105048.12"; transcript_id "ba9e41e7-7886-4445-821b-6221ea18fa42_ENSG00000105048.12";
chr19	/dev/stdin	exon	55644163	55644328	.	-	.	gene_id "ba9e41e7-7886-4445-821b-6221ea18fa42_ENSG00000105048.12"; transcript_id "ba9e41e7-7886-4445-821b-6221ea18fa42_ENSG00000105048.12"; exon_number "1"; exon_id "ba9e41e7-7886-4445-821b-6221ea18fa42_ENSG00000105048.12.1";
chr19	/dev/stdin	CDS	55644163	55644328	.	-	2	gene_id "ba9e41e7-7886-4445-821b-6221ea18fa42_ENSG00000105048.12"; transcript_id "ba9e41e7-7886-4445-821b-6221ea18fa42_ENSG00000105048.12"; exon_number "1"; exon_id "ba9e41e7-7886-4445-821b-6221ea18fa42_ENSG00000105048.12.1";
chr19	/dev/stdin	exon	55645255	55645295	.	-	.	gene_id "ba9e41e7-7886-4445-821b-6221ea18fa42_ENSG00000105048.12"; transcript_id "ba9e41e7-7886-4445-821b-6221ea18fa42_ENSG00000105048.12"; exon_number "2"; exon_id "ba9e41e7-7886-4445-821b-6221ea18fa42_ENSG00000105048.12.2";
chr19	/dev/stdin	CDS	55645255	55645295	.	-	1	gene_id "ba9e41e7-7886-4445-821b-6221ea18fa42_ENSG00000105048.12"; transcript_id "ba9e41e7-7886-4445-821b-6221ea18fa42_ENSG00000105048.12"; exon_number "2"; exon_id "ba9e41e7-7886-4445-821b-6221ea18fa42_ENSG00000105048.12.2";
chr19	/dev/stdin	exon	55645434	55645524	.	-	.	gene_id "ba9e41e7-7886-4445-821b-6221ea18fa42_ENSG00000105048.12"; transcript_id "ba9e41e7-7886-4445-821b-6221ea18fa42_ENSG00000105048.12"; exon_number "3"; exon_id "ba9e41e7-7886-4445-821b-6221ea18fa42_ENSG00000105048.12.3";
chr19	/dev/stdin	CDS	55645434	55645524	.	-	2	gene_id "ba9e41e7-7886-4445-821b-6221ea18fa42_ENSG00000105048.12"; transcript_id "ba9e41e7-7886-4445-821b-6221ea18fa42_ENSG00000105048.12"; exon_number "3"; exon_id "ba9e41e7-7886-4445-821b-6221ea18fa42_ENSG00000105048.12.3";
chr19	/dev/stdin	exon	55648471	55648580	.	-	.	gene_id "ba9e41e7-7886-4445-821b-6221ea18fa42_ENSG00000105048.12"; transcript_id "ba9e41e7-7886-4445-821b-6221ea18fa42_ENSG00000105048.12"; exon_number "4"; exon_id "ba9e41e7-7886-4445-821b-6221ea18fa42_ENSG00000105048.12.4";
chr19	/dev/stdin	CDS	55648471	55648580	.	-	1	gene_id "ba9e41e7-7886-4445-821b-6221ea18fa42_ENSG00000105048.12"; transcript_id "ba9e41e7-7886-4445-821b-6221ea18fa42_ENSG00000105048.12"; exon_number "4"; exon_id "ba9e41e7-7886-4445-821b-6221ea18fa42_ENSG00000105048.12.4";
chr19	/dev/stdin	exon	55649329	55649442	.	-	.	gene_id "ba9e41e7-7886-4445-821b-6221ea18fa42_ENSG00000105048.12"; transcript_id "ba9e41e7-7886-4445-821b-6221ea18fa42_ENSG00000105048.12"; exon_number "5"; exon_id "ba9e41e7-7886-4445-821b-6221ea18fa42_ENSG00000105048.12.5";
chr19	/dev/stdin	CDS	55649329	55649442	.	-	1	gene_id "ba9e41e7-7886-4445-821b-6221ea18fa42_ENSG00000105048.12"; transcript_id "ba9e41e7-7886-4445-821b-6221ea18fa42_ENSG00000105048.12"; exon_number "5"; exon_id "ba9e41e7-7886-4445-821b-6221ea18fa42_ENSG00000105048.12.5";
chr19	/dev/stdin	exon	55652251	55652328	.	-	.	gene_id "ba9e41e7-7886-4445-821b-6221ea18fa42_ENSG00000105048.12"; transcript_id "ba9e41e7-7886-4445-821b-6221ea18fa42_ENSG00000105048.12"; exon_number "6"; exon_id "ba9e41e7-7886-4445-821b-6221ea18fa42_ENSG00000105048.12.6";
chr19	/dev/stdin	CDS	55652251	55652328	.	-	1	gene_id "ba9e41e7-7886-4445-821b-6221ea18fa42_ENSG00000105048.12"; transcript_id "ba9e41e7-7886-4445-821b-6221ea18fa42_ENSG00000105048.12"; exon_number "6"; exon_id "ba9e41e7-7886-4445-821b-6221ea18fa42_ENSG00000105048.12.6";
chr19	/dev/stdin	exon	55652554	55652670	.	-	.	gene_id "ba9e41e7-7886-4445-821b-6221ea18fa42_ENSG00000105048.12"; transcript_id "ba9e41e7-7886-4445-821b-6221ea18fa42_ENSG00000105048.12"; exon_number "7"; exon_id "ba9e41e7-7886-4445-821b-6221ea18fa42_ENSG00000105048.12.7";
chr19	/dev/stdin	CDS	55652554	55652670	.	-	1	gene_id "ba9e41e7-7886-4445-821b-6221ea18fa42_ENSG00000105048.12"; transcript_id "ba9e41e7-7886-4445-821b-6221ea18fa42_ENSG00000105048.12"; exon_number "7"; exon_id "ba9e41e7-7886-4445-821b-6221ea18fa42_ENSG00000105048.12.7";
chr19	/dev/stdin	exon	55653225	55653288	.	-	.	gene_id "ba9e41e7-7886-4445-821b-6221ea18fa42_ENSG00000105048.12"; transcript_id "ba9e41e7-7886-4445-821b-6221ea18fa42_ENSG00000105048.12"; exon_number "8"; exon_id "ba9e41e7-7886-4445-821b-6221ea18fa42_ENSG00000105048.12.8";
chr19	/dev/stdin	CDS	55653225	55653288	.	-	2	gene_id "ba9e41e7-7886-4445-821b-6221ea18fa42_ENSG00000105048.12"; transcript_id "ba9e41e7-7886-4445-821b-6221ea18fa42_ENSG00000105048.12"; exon_number "8"; exon_id "ba9e41e7-7886-4445-821b-6221ea18fa42_ENSG00000105048.12.8";
chr19	/dev/stdin	exon	55658028	55658310	.	-	.	gene_id "ba9e41e7-7886-4445-821b-6221ea18fa42_ENSG00000105048.12"; transcript_id "ba9e41e7-7886-4445-821b-6221ea18fa42_ENSG00000105048.12"; exon_number "9"; exon_id "ba9e41e7-7886-4445-821b-6221ea18fa42_ENSG00000105048.12.9";
chr19	/dev/stdin	CDS	55658028	55658310	.	-	0	gene_id "ba9e41e7-7886-4445-821b-6221ea18fa42_ENSG00000105048.12"; transcript_id "ba9e41e7-7886-4445-821b-6221ea18fa42_ENSG00000105048.12"; exon_number "9"; exon_id "ba9e41e7-7886-4445-821b-6221ea18fa42_ENSG00000105048.12.9";
chr19	/dev/stdin	start_codon	55658308	55658310	.	-	0	gene_id "ba9e41e7-7886-4445-821b-6221ea18fa42_ENSG00000105048.12"; transcript_id "ba9e41e7-7886-4445-821b-6221ea18fa42_ENSG00000105048.12"; exon_number "9"; exon_id "ba9e41e7-7886-4445-821b-6221ea18fa42_ENSG00000105048.12.9";
chr19	/dev/stdin	transcript	55644163	55658184	.	-	.	gene_id "ba9e41e7-7886-4445-821b-6221ea18fa42-1_ENSG00000105048.12"; transcript_id "ba9e41e7-7886-4445-821b-6221ea18fa42-1_ENSG00000105048.12";
chr19	/dev/stdin	exon	55644163	55644328	.	-	.	gene_id "ba9e41e7-7886-4445-821b-6221ea18fa42-1_ENSG00000105048.12"; transcript_id "ba9e41e7-7886-4445-821b-6221ea18fa42-1_ENSG00000105048.12"; exon_number "1"; exon_id "ba9e41e7-7886-4445-821b-6221ea18fa42-1_ENSG00000105048.12.1";
chr19	/dev/stdin	CDS	55644163	55644328	.	-	2	gene_id "ba9e41e7-7886-4445-821b-6221ea18fa42-1_ENSG00000105048.12"; transcript_id "ba9e41e7-7886-4445-821b-6221ea18fa42-1_ENSG00000105048.12"; exon_number "1"; exon_id "ba9e41e7-7886-4445-821b-6221ea18fa42-1_ENSG00000105048.12.1";
chr19	/dev/stdin	exon	55645255	55645295	.	-	.	gene_id "ba9e41e7-7886-4445-821b-6221ea18fa42-1_ENSG00000105048.12"; transcript_id "ba9e41e7-7886-4445-821b-6221ea18fa42-1_ENSG00000105048.12"; exon_number "2"; exon_id "ba9e41e7-7886-4445-821b-6221ea18fa42-1_ENSG00000105048.12.2";
chr19	/dev/stdin	CDS	55645255	55645295	.	-	1	gene_id "ba9e41e7-7886-4445-821b-6221ea18fa42-1_ENSG00000105048.12"; transcript_id "ba9e41e7-7886-4445-821b-6221ea18fa42-1_ENSG00000105048.12"; exon_number "2"; exon_id "ba9e41e7-7886-4445-821b-6221ea18fa42-1_ENSG00000105048.12.2";
chr19	/dev/stdin	exon	55645434	55645524	.	-	.	gene_id "ba9e41e7-7886-4445-821b-6221ea18fa42-1_ENSG00000105048.12"; transcript_id "ba9e41e7-7886-4445-821b-6221ea18fa42-1_ENSG00000105048.12"; exon_number "3"; exon_id "ba9e41e7-7886-4445-821b-6221ea18fa42-1_ENSG00000105048.12.3";
chr19	/dev/stdin	CDS	55645434	55645524	.	-	2	gene_id "ba9e41e7-7886-4445-821b-6221ea18fa42-1_ENSG00000105048.12"; transcript_id "ba9e41e7-7886-4445-821b-6221ea18fa42-1_ENSG00000105048.12"; exon_number "3"; exon_id "ba9e41e7-7886-4445-821b-6221ea18fa42-1_ENSG00000105048.12.3";
chr19	/dev/stdin	exon	55648471	55648580	.	-	.	gene_id "ba9e41e7-7886-4445-821b-6221ea18fa42-1_ENSG00000105048.12"; transcript_id "ba9e41e7-7886-4445-821b-6221ea18fa42-1_ENSG00000105048.12"; exon_number "4"; exon_id "ba9e41e7-7886-4445-821b-6221ea18fa42-1_ENSG00000105048.12.4";
chr19	/dev/stdin	CDS	55648471	55648580	.	-	1	gene_id "ba9e41e7-7886-4445-821b-6221ea18fa42-1_ENSG00000105048.12"; transcript_id "ba9e41e7-7886-4445-821b-6221ea18fa42-1_ENSG00000105048.12"; exon_number "4"; exon_id "ba9e41e7-7886-4445-821b-6221ea18fa42-1_ENSG00000105048.12.4";
chr19	/dev/stdin	exon	55649329	55649442	.	-	.	gene_id "ba9e41e7-7886-4445-821b-6221ea18fa42-1_ENSG00000105048.12"; transcript_id "ba9e41e7-7886-4445-821b-6221ea18fa42-1_ENSG00000105048.12"; exon_number "5"; exon_id "ba9e41e7-7886-4445-821b-6221ea18fa42-1_ENSG00000105048.12.5";
chr19	/dev/stdin	CDS	55649329	55649442	.	-	1	gene_id "ba9e41e7-7886-4445-821b-6221ea18fa42-1_ENSG00000105048.12"; transcript_id "ba9e41e7-7886-4445-821b-6221ea18fa42-1_ENSG00000105048.12"; exon_number "5"; exon_id "ba9e41e7-7886-4445-821b-6221ea18fa42-1_ENSG00000105048.12.5";
chr19	/dev/stdin	exon	55652251	55652328	.	-	.	gene_id "ba9e41e7-7886-4445-821b-6221ea18fa42-1_ENSG00000105048.12"; transcript_id "ba9e41e7-7886-4445-821b-6221ea18fa42-1_ENSG00000105048.12"; exon_number "6"; exon_id "ba9e41e7-7886-4445-821b-6221ea18fa42-1_ENSG00000105048.12.6";
chr19	/dev/stdin	CDS	55652251	55652328	.	-	1	gene_id "ba9e41e7-7886-4445-821b-6221ea18fa42-1_ENSG00000105048.12"; transcript_id "ba9e41e7-7886-4445-821b-6221ea18fa42-1_ENSG00000105048.12"; exon_number "6"; exon_id "ba9e41e7-7886-4445-821b-6221ea18fa42-1_ENSG00000105048.12.6";
chr19	/dev/stdin	exon	55652554	55652670	.	-	.	gene_id "ba9e41e7-7886-4445-821b-6221ea18fa42-1_ENSG00000105048.12"; transcript_id "ba9e41e7-7886-4445-821b-6221ea18fa42-1_ENSG00000105048.12"; exon_number "7"; exon_id "ba9e41e7-7886-4445-821b-6221ea18fa42-1_ENSG00000105048.12.7";
chr19	/dev/stdin	CDS	55652554	55652670	.	-	1	gene_id "ba9e41e7-7886-4445-821b-6221ea18fa42-1_ENSG00000105048.12"; transcript_id "ba9e41e7-7886-4445-821b-6221ea18fa42-1_ENSG00000105048.12"; exon_number "7"; exon_id "ba9e41e7-7886-4445-821b-6221ea18fa42-1_ENSG00000105048.12.7";
chr19	/dev/stdin	exon	55653225	55653288	.	-	.	gene_id "ba9e41e7-7886-4445-821b-6221ea18fa42-1_ENSG00000105048.12"; transcript_id "ba9e41e7-7886-4445-821b-6221ea18fa42-1_ENSG00000105048.12"; exon_number "8"; exon_id "ba9e41e7-7886-4445-821b-6221ea18fa42-1_ENSG00000105048.12.8";
chr19	/dev/stdin	CDS	55653225	55653288	.	-	2	gene_id "ba9e41e7-7886-4445-821b-6221ea18fa42-1_ENSG00000105048.12"; transcript_id "ba9e41e7-7886-4445-821b-6221ea18fa42-1_ENSG00000105048.12"; exon_number "8"; exon_id "ba9e41e7-7886-4445-821b-6221ea18fa42-1_ENSG00000105048.12.8";
chr19	/dev/stdin	exon	55658028	55658184	.	-	.	gene_id "ba9e41e7-7886-4445-821b-6221ea18fa42-1_ENSG00000105048.12"; transcript_id "ba9e41e7-7886-4445-821b-6221ea18fa42-1_ENSG00000105048.12"; exon_number "9"; exon_id "ba9e41e7-7886-4445-821b-6221ea18fa42-1_ENSG00000105048.12.9";
chr19	/dev/stdin	CDS	55658028	55658184	.	-	0	gene_id "ba9e41e7-7886-4445-821b-6221ea18fa42-1_ENSG00000105048.12"; transcript_id "ba9e41e7-7886-4445-821b-6221ea18fa42-1_ENSG00000105048.12"; exon_number "9"; exon_id "ba9e41e7-7886-4445-821b-6221ea18fa42-1_ENSG00000105048.12.9";
chr19	/dev/stdin	start_codon	55658182	55658184	.	-	0	gene_id "ba9e41e7-7886-4445-821b-6221ea18fa42-1_ENSG00000105048.12"; transcript_id "ba9e41e7-7886-4445-821b-6221ea18fa42-1_ENSG00000105048.12"; exon_number "9"; exon_id "ba9e41e7-7886-4445-821b-6221ea18fa42-1_ENSG00000105048.12.9";
chr19	/dev/stdin	transcript	55643967	55658310	.	-	.	gene_id "ba9e41e7-7886-4445-821b-6221ea18fa42-2_ENSG00000105048.12"; transcript_id "ba9e41e7-7886-4445-821b-6221ea18fa42-2_ENSG00000105048.12";
chr19	/dev/stdin	exon	55643967	55644328	.	-	.	gene_id "ba9e41e7-7886-4445-821b-6221ea18fa42-2_ENSG00000105048.12"; transcript_id "ba9e41e7-7886-4445-821b-6221ea18fa42-2_ENSG00000105048.12"; exon_number "1"; exon_id "ba9e41e7-7886-4445-821b-6221ea18fa42-2_ENSG00000105048.12.1";
chr19	/dev/stdin	CDS	55643970	55644328	.	-	2	gene_id "ba9e41e7-7886-4445-821b-6221ea18fa42-2_ENSG00000105048.12"; transcript_id "ba9e41e7-7886-4445-821b-6221ea18fa42-2_ENSG00000105048.12"; exon_number "1"; exon_id "ba9e41e7-7886-4445-821b-6221ea18fa42-2_ENSG00000105048.12.1";
chr19	/dev/stdin	exon	55645255	55645295	.	-	.	gene_id "ba9e41e7-7886-4445-821b-6221ea18fa42-2_ENSG00000105048.12"; transcript_id "ba9e41e7-7886-4445-821b-6221ea18fa42-2_ENSG00000105048.12"; exon_number "2"; exon_id "ba9e41e7-7886-4445-821b-6221ea18fa42-2_ENSG00000105048.12.2";
chr19	/dev/stdin	CDS	55645255	55645295	.	-	1	gene_id "ba9e41e7-7886-4445-821b-6221ea18fa42-2_ENSG00000105048.12"; transcript_id "ba9e41e7-7886-4445-821b-6221ea18fa42-2_ENSG00000105048.12"; exon_number "2"; exon_id "ba9e41e7-7886-4445-821b-6221ea18fa42-2_ENSG00000105048.12.2";
chr19	/dev/stdin	exon	55645434	55645524	.	-	.	gene_id "ba9e41e7-7886-4445-821b-6221ea18fa42-2_ENSG00000105048.12"; transcript_id "ba9e41e7-7886-4445-821b-6221ea18fa42-2_ENSG00000105048.12"; exon_number "3"; exon_id "ba9e41e7-7886-4445-821b-6221ea18fa42-2_ENSG00000105048.12.3";
chr19	/dev/stdin	CDS	55645434	55645524	.	-	2	gene_id "ba9e41e7-7886-4445-821b-6221ea18fa42-2_ENSG00000105048.12"; transcript_id "ba9e41e7-7886-4445-821b-6221ea18fa42-2_ENSG00000105048.12"; exon_number "3"; exon_id "ba9e41e7-7886-4445-821b-6221ea18fa42-2_ENSG00000105048.12.3";
chr19	/dev/stdin	exon	55648471	55648580	.	-	.	gene_id "ba9e41e7-7886-4445-821b-6221ea18fa42-2_ENSG00000105048.12"; transcript_id "ba9e41e7-7886-4445-821b-6221ea18fa42-2_ENSG00000105048.12"; exon_number "4"; exon_id "ba9e41e7-7886-4445-821b-6221ea18fa42-2_ENSG00000105048.12.4";
chr19	/dev/stdin	CDS	55648471	55648580	.	-	1	gene_id "ba9e41e7-7886-4445-821b-6221ea18fa42-2_ENSG00000105048.12"; transcript_id "ba9e41e7-7886-4445-821b-6221ea18fa42-2_ENSG00000105048.12"; exon_number "4"; exon_id "ba9e41e7-7886-4445-821b-6221ea18fa42-2_ENSG00000105048.12.4";
chr19	/dev/stdin	exon	55649329	55649442	.	-	.	gene_id "ba9e41e7-7886-4445-821b-6221ea18fa42-2_ENSG00000105048.12"; transcript_id "ba9e41e7-7886-4445-821b-6221ea18fa42-2_ENSG00000105048.12"; exon_number "5"; exon_id "ba9e41e7-7886-4445-821b-6221ea18fa42-2_ENSG00000105048.12.5";
chr19	/dev/stdin	CDS	55649329	55649442	.	-	1	gene_id "ba9e41e7-7886-4445-821b-6221ea18fa42-2_ENSG00000105048.12"; transcript_id "ba9e41e7-7886-4445-821b-6221ea18fa42-2_ENSG00000105048.12"; exon_number "5"; exon_id "ba9e41e7-7886-4445-821b-6221ea18fa42-2_ENSG00000105048.12.5";
chr19	/dev/stdin	exon	55652251	55652328	.	-	.	gene_id "ba9e41e7-7886-4445-821b-6221ea18fa42-2_ENSG00000105048.12"; transcript_id "ba9e41e7-7886-4445-821b-6221ea18fa42-2_ENSG00000105048.12"; exon_number "6"; exon_id "ba9e41e7-7886-4445-821b-6221ea18fa42-2_ENSG00000105048.12.6";
chr19	/dev/stdin	CDS	55652251	55652328	.	-	1	gene_id "ba9e41e7-7886-4445-821b-6221ea18fa42-2_ENSG00000105048.12"; transcript_id "ba9e41e7-7886-4445-821b-6221ea18fa42-2_ENSG00000105048.12"; exon_number "6"; exon_id "ba9e41e7-7886-4445-821b-6221ea18fa42-2_ENSG00000105048.12.6";
chr19	/dev/stdin	exon	55652554	55652670	.	-	.	gene_id "ba9e41e7-7886-4445-821b-6221ea18fa42-2_ENSG00000105048.12"; transcript_id "ba9e41e7-7886-4445-821b-6221ea18fa42-2_ENSG00000105048.12"; exon_number "7"; exon_id "ba9e41e7-7886-4445-821b-6221ea18fa42-2_ENSG00000105048.12.7";
chr19	/dev/stdin	CDS	55652554	55652670	.	-	1	gene_id "ba9e41e7-7886-4445-821b-6221ea18fa42-2_ENSG00000105048.12"; transcript_id "ba9e41e7-7886-4445-821b-6221ea18fa42-2_ENSG00000105048.12"; exon_number "7"; exon_id "ba9e41e7-7886-4445-821b-6221ea18fa42-2_ENSG00000105048.12.7";
chr19	/dev/stdin	exon	55653225	55653288	.	-	.	gene_id "ba9e41e7-7886-4445-821b-6221ea18fa42-2_ENSG00000105048.12"; transcript_id "ba9e41e7-7886-4445-821b-6221ea18fa42-2_ENSG00000105048.12"; exon_number "8"; exon_id "ba9e41e7-7886-4445-821b-6221ea18fa42-2_ENSG00000105048.12.8";
chr19	/dev/stdin	CDS	55653225	55653288	.	-	2	gene_id "ba9e41e7-7886-4445-821b-6221ea18fa42-2_ENSG00000105048.12"; transcript_id "ba9e41e7-7886-4445-821b-6221ea18fa42-2_ENSG00000105048.12"; exon_number "8"; exon_id "ba9e41e7-7886-4445-821b-6221ea18fa42-2_ENSG00000105048.12.8";
chr19	/dev/stdin	exon	55658028	55658310	.	-	.	gene_id "ba9e41e7-7886-4445-821b-6221ea18fa42-2_ENSG00000105048.12"; transcript_id "ba9e41e7-7886-4445-821b-6221ea18fa42-2_ENSG00000105048.12"; exon_number "9"; exon_id "ba9e41e7-7886-4445-821b-6221ea18fa42-2_ENSG00000105048.12.9";
chr19	/dev/stdin	CDS	55658028	55658310	.	-	0	gene_id "ba9e41e7-7886-4445-821b-6221ea18fa42-2_ENSG00000105048.12"; transcript_id "ba9e41e7-7886-4445-821b-6221ea18fa42-2_ENSG00000105048.12"; exon_number "9"; exon_id "ba9e41e7-7886-4445-821b-6221ea18fa42-2_ENSG00000105048.12.9";
chr19	/dev/stdin	start_codon	55658308	55658310	.	-	0	gene_id "ba9e41e7-7886-4445-821b-6221ea18fa42-2_ENSG00000105048.12"; transcript_id "ba9e41e7-7886-4445-821b-6221ea18fa42-2_ENSG00000105048.12"; exon_number "9"; exon_id "ba9e41e7-7886-4445-821b-6221ea18fa42-2_ENSG00000105048.12.9";
chr19	/dev/stdin	stop_codon	55643967	55643969	.	-	0	gene_id "ba9e41e7-7886-4445-821b-6221ea18fa42-2_ENSG00000105048.12"; transcript_id "ba9e41e7-7886-4445-821b-6221ea18fa42-2_ENSG00000105048.12"; exon_number "1"; exon_id "ba9e41e7-7886-4445-821b-6221ea18fa42-2_ENSG00000105048.12.1";
chr19	/dev/stdin	transcript	55644163	55658310	.	-	.	gene_id "ENST00000585321.2_ENSG00000105048.12"; transcript_id "ENST00000585321.2_ENSG00000105048.12";
chr19	/dev/stdin	exon	55644163	55644328	.	-	.	gene_id "ENST00000585321.2_ENSG00000105048.12"; transcript_id "ENST00000585321.2_ENSG00000105048.12"; exon_number "1"; exon_id "ENST00000585321.2_ENSG00000105048.12.1";
chr19	/dev/stdin	CDS	55644166	55644328	.	-	1	gene_id "ENST00000585321.2_ENSG00000105048.12"; transcript_id "ENST00000585321.2_ENSG00000105048.12"; exon_number "1"; exon_id "ENST00000585321.2_ENSG00000105048.12.1";
chr19	/dev/stdin	exon	55645255	55645295	.	-	.	gene_id "ENST00000585321.2_ENSG00000105048.12"; transcript_id "ENST00000585321.2_ENSG00000105048.12"; exon_number "2"; exon_id "ENST00000585321.2_ENSG00000105048.12.2";
chr19	/dev/stdin	CDS	55645255	55645295	.	-	0	gene_id "ENST00000585321.2_ENSG00000105048.12"; transcript_id "ENST00000585321.2_ENSG00000105048.12"; exon_number "2"; exon_id "ENST00000585321.2_ENSG00000105048.12.2";
chr19	/dev/stdin	exon	55645434	55645524	.	-	.	gene_id "ENST00000585321.2_ENSG00000105048.12"; transcript_id "ENST00000585321.2_ENSG00000105048.12"; exon_number "3"; exon_id "ENST00000585321.2_ENSG00000105048.12.3";
chr19	/dev/stdin	CDS	55645434	55645524	.	-	1	gene_id "ENST00000585321.2_ENSG00000105048.12"; transcript_id "ENST00000585321.2_ENSG00000105048.12"; exon_number "3"; exon_id "ENST00000585321.2_ENSG00000105048.12.3";
chr19	/dev/stdin	exon	55648471	55648580	.	-	.	gene_id "ENST00000585321.2_ENSG00000105048.12"; transcript_id "ENST00000585321.2_ENSG00000105048.12"; exon_number "4"; exon_id "ENST00000585321.2_ENSG00000105048.12.4";
chr19	/dev/stdin	CDS	55648471	55648580	.	-	0	gene_id "ENST00000585321.2_ENSG00000105048.12"; transcript_id "ENST00000585321.2_ENSG00000105048.12"; exon_number "4"; exon_id "ENST00000585321.2_ENSG00000105048.12.4";
chr19	/dev/stdin	exon	55649329	55649442	.	-	.	gene_id "ENST00000585321.2_ENSG00000105048.12"; transcript_id "ENST00000585321.2_ENSG00000105048.12"; exon_number "5"; exon_id "ENST00000585321.2_ENSG00000105048.12.5";
chr19	/dev/stdin	CDS	55649329	55649442	.	-	0	gene_id "ENST00000585321.2_ENSG00000105048.12"; transcript_id "ENST00000585321.2_ENSG00000105048.12"; exon_number "5"; exon_id "ENST00000585321.2_ENSG00000105048.12.5";
chr19	/dev/stdin	exon	55652251	55652328	.	-	.	gene_id "ENST00000585321.2_ENSG00000105048.12"; transcript_id "ENST00000585321.2_ENSG00000105048.12"; exon_number "6"; exon_id "ENST00000585321.2_ENSG00000105048.12.6";
chr19	/dev/stdin	CDS	55652251	55652328	.	-	0	gene_id "ENST00000585321.2_ENSG00000105048.12"; transcript_id "ENST00000585321.2_ENSG00000105048.12"; exon_number "6"; exon_id "ENST00000585321.2_ENSG00000105048.12.6";
chr19	/dev/stdin	exon	55652554	55652670	.	-	.	gene_id "ENST00000585321.2_ENSG00000105048.12"; transcript_id "ENST00000585321.2_ENSG00000105048.12"; exon_number "7"; exon_id "ENST00000585321.2_ENSG00000105048.12.7";
chr19	/dev/stdin	CDS	55652554	55652670	.	-	0	gene_id "ENST00000585321.2_ENSG00000105048.12"; transcript_id "ENST00000585321.2_ENSG00000105048.12"; exon_number "7"; exon_id "ENST00000585321.2_ENSG00000105048.12.7";
chr19	/dev/stdin	exon	55653225	55653288	.	-	.	gene_id "ENST00000585321.2_ENSG00000105048.12"; transcript_id "ENST00000585321.2_ENSG00000105048.12"; exon_number "8"; exon_id "ENST00000585321.2_ENSG00000105048.12.8";
chr19	/dev/stdin	CDS	55653225	55653288	.	-	1	gene_id "ENST00000585321.2_ENSG00000105048.12"; transcript_id "ENST00000585321.2_ENSG00000105048.12"; exon_number "8"; exon_id "ENST00000585321.2_ENSG00000105048.12.8";
chr19	/dev/stdin	exon	55656912	55656933	.	-	.	gene_id "ENST00000585321.2_ENSG00000105048.12"; transcript_id "ENST00000585321.2_ENSG00000105048.12"; exon_number "9"; exon_id "ENST00000585321.2_ENSG00000105048.12.9";
chr19	/dev/stdin	CDS	55656912	55656933	.	-	2	gene_id "ENST00000585321.2_ENSG00000105048.12"; transcript_id "ENST00000585321.2_ENSG00000105048.12"; exon_number "9"; exon_id "ENST00000585321.2_ENSG00000105048.12.9";
chr19	/dev/stdin	exon	55658049	55658310	.	-	.	gene_id "ENST00000585321.2_ENSG00000105048.12"; transcript_id "ENST00000585321.2_ENSG00000105048.12"; exon_number "10"; exon_id "ENST00000585321.2_ENSG00000105048.12.10";
chr19	/dev/stdin	CDS	55658049	55658310	.	-	0	gene_id "ENST00000585321.2_ENSG00000105048.12"; transcript_id "ENST00000585321.2_ENSG00000105048.12"; exon_number "10"; exon_id "ENST00000585321.2_ENSG00000105048.12.10";
chr19	/dev/stdin	start_codon	55658308	55658310	.	-	0	gene_id "ENST00000585321.2_ENSG00000105048.12"; transcript_id "ENST00000585321.2_ENSG00000105048.12"; exon_number "10"; exon_id "ENST00000585321.2_ENSG00000105048.12.10";
chr19	/dev/stdin	stop_codon	55644163	55644165	.	-	0	gene_id "ENST00000585321.2_ENSG00000105048.12"; transcript_id "ENST00000585321.2_ENSG00000105048.12"; exon_number "1"; exon_id "ENST00000585321.2_ENSG00000105048.12.1";
chr19	/dev/stdin	transcript	55644163	55658184	.	-	.	gene_id "ENST00000585321.2-1_ENSG00000105048.12"; transcript_id "ENST00000585321.2-1_ENSG00000105048.12";
chr19	/dev/stdin	exon	55644163	55644328	.	-	.	gene_id "ENST00000585321.2-1_ENSG00000105048.12"; transcript_id "ENST00000585321.2-1_ENSG00000105048.12"; exon_number "1"; exon_id "ENST00000585321.2-1_ENSG00000105048.12.1";
chr19	/dev/stdin	CDS	55644166	55644328	.	-	1	gene_id "ENST00000585321.2-1_ENSG00000105048.12"; transcript_id "ENST00000585321.2-1_ENSG00000105048.12"; exon_number "1"; exon_id "ENST00000585321.2-1_ENSG00000105048.12.1";
chr19	/dev/stdin	exon	55645255	55645295	.	-	.	gene_id "ENST00000585321.2-1_ENSG00000105048.12"; transcript_id "ENST00000585321.2-1_ENSG00000105048.12"; exon_number "2"; exon_id "ENST00000585321.2-1_ENSG00000105048.12.2";
chr19	/dev/stdin	CDS	55645255	55645295	.	-	0	gene_id "ENST00000585321.2-1_ENSG00000105048.12"; transcript_id "ENST00000585321.2-1_ENSG00000105048.12"; exon_number "2"; exon_id "ENST00000585321.2-1_ENSG00000105048.12.2";
chr19	/dev/stdin	exon	55645434	55645524	.	-	.	gene_id "ENST00000585321.2-1_ENSG00000105048.12"; transcript_id "ENST00000585321.2-1_ENSG00000105048.12"; exon_number "3"; exon_id "ENST00000585321.2-1_ENSG00000105048.12.3";
chr19	/dev/stdin	CDS	55645434	55645524	.	-	1	gene_id "ENST00000585321.2-1_ENSG00000105048.12"; transcript_id "ENST00000585321.2-1_ENSG00000105048.12"; exon_number "3"; exon_id "ENST00000585321.2-1_ENSG00000105048.12.3";
chr19	/dev/stdin	exon	55648471	55648580	.	-	.	gene_id "ENST00000585321.2-1_ENSG00000105048.12"; transcript_id "ENST00000585321.2-1_ENSG00000105048.12"; exon_number "4"; exon_id "ENST00000585321.2-1_ENSG00000105048.12.4";
chr19	/dev/stdin	CDS	55648471	55648580	.	-	0	gene_id "ENST00000585321.2-1_ENSG00000105048.12"; transcript_id "ENST00000585321.2-1_ENSG00000105048.12"; exon_number "4"; exon_id "ENST00000585321.2-1_ENSG00000105048.12.4";
chr19	/dev/stdin	exon	55649329	55649442	.	-	.	gene_id "ENST00000585321.2-1_ENSG00000105048.12"; transcript_id "ENST00000585321.2-1_ENSG00000105048.12"; exon_number "5"; exon_id "ENST00000585321.2-1_ENSG00000105048.12.5";
chr19	/dev/stdin	CDS	55649329	55649442	.	-	0	gene_id "ENST00000585321.2-1_ENSG00000105048.12"; transcript_id "ENST00000585321.2-1_ENSG00000105048.12"; exon_number "5"; exon_id "ENST00000585321.2-1_ENSG00000105048.12.5";
chr19	/dev/stdin	exon	55652251	55652328	.	-	.	gene_id "ENST00000585321.2-1_ENSG00000105048.12"; transcript_id "ENST00000585321.2-1_ENSG00000105048.12"; exon_number "6"; exon_id "ENST00000585321.2-1_ENSG00000105048.12.6";
chr19	/dev/stdin	CDS	55652251	55652328	.	-	0	gene_id "ENST00000585321.2-1_ENSG00000105048.12"; transcript_id "ENST00000585321.2-1_ENSG00000105048.12"; exon_number "6"; exon_id "ENST00000585321.2-1_ENSG00000105048.12.6";
chr19	/dev/stdin	exon	55652554	55652670	.	-	.	gene_id "ENST00000585321.2-1_ENSG00000105048.12"; transcript_id "ENST00000585321.2-1_ENSG00000105048.12"; exon_number "7"; exon_id "ENST00000585321.2-1_ENSG00000105048.12.7";
chr19	/dev/stdin	CDS	55652554	55652670	.	-	0	gene_id "ENST00000585321.2-1_ENSG00000105048.12"; transcript_id "ENST00000585321.2-1_ENSG00000105048.12"; exon_number "7"; exon_id "ENST00000585321.2-1_ENSG00000105048.12.7";
chr19	/dev/stdin	exon	55653225	55653288	.	-	.	gene_id "ENST00000585321.2-1_ENSG00000105048.12"; transcript_id "ENST00000585321.2-1_ENSG00000105048.12"; exon_number "8"; exon_id "ENST00000585321.2-1_ENSG00000105048.12.8";
chr19	/dev/stdin	CDS	55653225	55653288	.	-	1	gene_id "ENST00000585321.2-1_ENSG00000105048.12"; transcript_id "ENST00000585321.2-1_ENSG00000105048.12"; exon_number "8"; exon_id "ENST00000585321.2-1_ENSG00000105048.12.8";
chr19	/dev/stdin	exon	55656912	55656933	.	-	.	gene_id "ENST00000585321.2-1_ENSG00000105048.12"; transcript_id "ENST00000585321.2-1_ENSG00000105048.12"; exon_number "9"; exon_id "ENST00000585321.2-1_ENSG00000105048.12.9";
chr19	/dev/stdin	CDS	55656912	55656933	.	-	2	gene_id "ENST00000585321.2-1_ENSG00000105048.12"; transcript_id "ENST00000585321.2-1_ENSG00000105048.12"; exon_number "9"; exon_id "ENST00000585321.2-1_ENSG00000105048.12.9";
chr19	/dev/stdin	exon	55658049	55658184	.	-	.	gene_id "ENST00000585321.2-1_ENSG00000105048.12"; transcript_id "ENST00000585321.2-1_ENSG00000105048.12"; exon_number "10"; exon_id "ENST00000585321.2-1_ENSG00000105048.12.10";
chr19	/dev/stdin	CDS	55658049	55658184	.	-	0	gene_id "ENST00000585321.2-1_ENSG00000105048.12"; transcript_id "ENST00000585321.2-1_ENSG00000105048.12"; exon_number "10"; exon_id "ENST00000585321.2-1_ENSG00000105048.12.10";
chr19	/dev/stdin	start_codon	55658182	55658184	.	-	0	gene_id "ENST00000585321.2-1_ENSG00000105048.12"; transcript_id "ENST00000585321.2-1_ENSG00000105048.12"; exon_number "10"; exon_id "ENST00000585321.2-1_ENSG00000105048.12.10";
chr19	/dev/stdin	stop_codon	55644163	55644165	.	-	0	gene_id "ENST00000585321.2-1_ENSG00000105048.12"; transcript_id "ENST00000585321.2-1_ENSG00000105048.12"; exon_number "1"; exon_id "ENST00000585321.2-1_ENSG00000105048.12.1";
chr19	/dev/stdin	transcript	55643967	55658310	.	-	.	gene_id "ENST00000585321.2-2_ENSG00000105048.12"; transcript_id "ENST00000585321.2-2_ENSG00000105048.12";
chr19	/dev/stdin	exon	55643967	55644328	.	-	.	gene_id "ENST00000585321.2-2_ENSG00000105048.12"; transcript_id "ENST00000585321.2-2_ENSG00000105048.12"; exon_number "1"; exon_id "ENST00000585321.2-2_ENSG00000105048.12.1";
chr19	/dev/stdin	CDS	55643967	55644328	.	-	1	gene_id "ENST00000585321.2-2_ENSG00000105048.12"; transcript_id "ENST00000585321.2-2_ENSG00000105048.12"; exon_number "1"; exon_id "ENST00000585321.2-2_ENSG00000105048.12.1";
chr19	/dev/stdin	exon	55645255	55645295	.	-	.	gene_id "ENST00000585321.2-2_ENSG00000105048.12"; transcript_id "ENST00000585321.2-2_ENSG00000105048.12"; exon_number "2"; exon_id "ENST00000585321.2-2_ENSG00000105048.12.2";
chr19	/dev/stdin	CDS	55645255	55645295	.	-	0	gene_id "ENST00000585321.2-2_ENSG00000105048.12"; transcript_id "ENST00000585321.2-2_ENSG00000105048.12"; exon_number "2"; exon_id "ENST00000585321.2-2_ENSG00000105048.12.2";
chr19	/dev/stdin	exon	55645434	55645524	.	-	.	gene_id "ENST00000585321.2-2_ENSG00000105048.12"; transcript_id "ENST00000585321.2-2_ENSG00000105048.12"; exon_number "3"; exon_id "ENST00000585321.2-2_ENSG00000105048.12.3";
chr19	/dev/stdin	CDS	55645434	55645524	.	-	1	gene_id "ENST00000585321.2-2_ENSG00000105048.12"; transcript_id "ENST00000585321.2-2_ENSG00000105048.12"; exon_number "3"; exon_id "ENST00000585321.2-2_ENSG00000105048.12.3";
chr19	/dev/stdin	exon	55648471	55648580	.	-	.	gene_id "ENST00000585321.2-2_ENSG00000105048.12"; transcript_id "ENST00000585321.2-2_ENSG00000105048.12"; exon_number "4"; exon_id "ENST00000585321.2-2_ENSG00000105048.12.4";
chr19	/dev/stdin	CDS	55648471	55648580	.	-	0	gene_id "ENST00000585321.2-2_ENSG00000105048.12"; transcript_id "ENST00000585321.2-2_ENSG00000105048.12"; exon_number "4"; exon_id "ENST00000585321.2-2_ENSG00000105048.12.4";
chr19	/dev/stdin	exon	55649329	55649442	.	-	.	gene_id "ENST00000585321.2-2_ENSG00000105048.12"; transcript_id "ENST00000585321.2-2_ENSG00000105048.12"; exon_number "5"; exon_id "ENST00000585321.2-2_ENSG00000105048.12.5";
chr19	/dev/stdin	CDS	55649329	55649442	.	-	0	gene_id "ENST00000585321.2-2_ENSG00000105048.12"; transcript_id "ENST00000585321.2-2_ENSG00000105048.12"; exon_number "5"; exon_id "ENST00000585321.2-2_ENSG00000105048.12.5";
chr19	/dev/stdin	exon	55652251	55652328	.	-	.	gene_id "ENST00000585321.2-2_ENSG00000105048.12"; transcript_id "ENST00000585321.2-2_ENSG00000105048.12"; exon_number "6"; exon_id "ENST00000585321.2-2_ENSG00000105048.12.6";
chr19	/dev/stdin	CDS	55652251	55652328	.	-	0	gene_id "ENST00000585321.2-2_ENSG00000105048.12"; transcript_id "ENST00000585321.2-2_ENSG00000105048.12"; exon_number "6"; exon_id "ENST00000585321.2-2_ENSG00000105048.12.6";
chr19	/dev/stdin	exon	55652554	55652670	.	-	.	gene_id "ENST00000585321.2-2_ENSG00000105048.12"; transcript_id "ENST00000585321.2-2_ENSG00000105048.12"; exon_number "7"; exon_id "ENST00000585321.2-2_ENSG00000105048.12.7";
chr19	/dev/stdin	CDS	55652554	55652670	.	-	0	gene_id "ENST00000585321.2-2_ENSG00000105048.12"; transcript_id "ENST00000585321.2-2_ENSG00000105048.12"; exon_number "7"; exon_id "ENST00000585321.2-2_ENSG00000105048.12.7";
chr19	/dev/stdin	exon	55653225	55653288	.	-	.	gene_id "ENST00000585321.2-2_ENSG00000105048.12"; transcript_id "ENST00000585321.2-2_ENSG00000105048.12"; exon_number "8"; exon_id "ENST00000585321.2-2_ENSG00000105048.12.8";
chr19	/dev/stdin	CDS	55653225	55653288	.	-	1	gene_id "ENST00000585321.2-2_ENSG00000105048.12"; transcript_id "ENST00000585321.2-2_ENSG00000105048.12"; exon_number "8"; exon_id "ENST00000585321.2-2_ENSG00000105048.12.8";
chr19	/dev/stdin	exon	55656912	55656933	.	-	.	gene_id "ENST00000585321.2-2_ENSG00000105048.12"; transcript_id "ENST00000585321.2-2_ENSG00000105048.12"; exon_number "9"; exon_id "ENST00000585321.2-2_ENSG00000105048.12.9";
chr19	/dev/stdin	CDS	55656912	55656933	.	-	2	gene_id "ENST00000585321.2-2_ENSG00000105048.12"; transcript_id "ENST00000585321.2-2_ENSG00000105048.12"; exon_number "9"; exon_id "ENST00000585321.2-2_ENSG00000105048.12.9";
chr19	/dev/stdin	exon	55658049	55658310	.	-	.	gene_id "ENST00000585321.2-2_ENSG00000105048.12"; transcript_id "ENST00000585321.2-2_ENSG00000105048.12"; exon_number "10"; exon_id "ENST00000585321.2-2_ENSG00000105048.12.10";
chr19	/dev/stdin	CDS	55658049	55658310	.	-	0	gene_id "ENST00000585321.2-2_ENSG00000105048.12"; transcript_id "ENST00000585321.2-2_ENSG00000105048.12"; exon_number "10"; exon_id "ENST00000585321.2-2_ENSG00000105048.12.10";
chr19	/dev/stdin	start_codon	55658308	55658310	.	-	0	gene_id "ENST00000585321.2-2_ENSG00000105048.12"; transcript_id "ENST00000585321.2-2_ENSG00000105048.12"; exon_number "10"; exon_id "ENST00000585321.2-2_ENSG00000105048.12.10";
chr19	/dev/stdin	transcript	55644163	55658310	.	-	.	gene_id "c7e4baba-fe4f-4d72-9965-70df5374f2f2_ENSG00000105048.12"; transcript_id "c7e4baba-fe4f-4d72-9965-70df5374f2f2_ENSG00000105048.12";
chr19	/dev/stdin	exon	55644163	55644328	.	-	.	gene_id "c7e4baba-fe4f-4d72-9965-70df5374f2f2_ENSG00000105048.12"; transcript_id "c7e4baba-fe4f-4d72-9965-70df5374f2f2_ENSG00000105048.12"; exon_number "1"; exon_id "c7e4baba-fe4f-4d72-9965-70df5374f2f2_ENSG00000105048.12.1";
chr19	/dev/stdin	CDS	55644163	55644328	.	-	2	gene_id "c7e4baba-fe4f-4d72-9965-70df5374f2f2_ENSG00000105048.12"; transcript_id "c7e4baba-fe4f-4d72-9965-70df5374f2f2_ENSG00000105048.12"; exon_number "1"; exon_id "c7e4baba-fe4f-4d72-9965-70df5374f2f2_ENSG00000105048.12.1";
chr19	/dev/stdin	exon	55645255	55645295	.	-	.	gene_id "c7e4baba-fe4f-4d72-9965-70df5374f2f2_ENSG00000105048.12"; transcript_id "c7e4baba-fe4f-4d72-9965-70df5374f2f2_ENSG00000105048.12"; exon_number "2"; exon_id "c7e4baba-fe4f-4d72-9965-70df5374f2f2_ENSG00000105048.12.2";
chr19	/dev/stdin	CDS	55645255	55645295	.	-	1	gene_id "c7e4baba-fe4f-4d72-9965-70df5374f2f2_ENSG00000105048.12"; transcript_id "c7e4baba-fe4f-4d72-9965-70df5374f2f2_ENSG00000105048.12"; exon_number "2"; exon_id "c7e4baba-fe4f-4d72-9965-70df5374f2f2_ENSG00000105048.12.2";
chr19	/dev/stdin	exon	55645434	55645524	.	-	.	gene_id "c7e4baba-fe4f-4d72-9965-70df5374f2f2_ENSG00000105048.12"; transcript_id "c7e4baba-fe4f-4d72-9965-70df5374f2f2_ENSG00000105048.12"; exon_number "3"; exon_id "c7e4baba-fe4f-4d72-9965-70df5374f2f2_ENSG00000105048.12.3";
chr19	/dev/stdin	CDS	55645434	55645524	.	-	2	gene_id "c7e4baba-fe4f-4d72-9965-70df5374f2f2_ENSG00000105048.12"; transcript_id "c7e4baba-fe4f-4d72-9965-70df5374f2f2_ENSG00000105048.12"; exon_number "3"; exon_id "c7e4baba-fe4f-4d72-9965-70df5374f2f2_ENSG00000105048.12.3";
chr19	/dev/stdin	exon	55648471	55648580	.	-	.	gene_id "c7e4baba-fe4f-4d72-9965-70df5374f2f2_ENSG00000105048.12"; transcript_id "c7e4baba-fe4f-4d72-9965-70df5374f2f2_ENSG00000105048.12"; exon_number "4"; exon_id "c7e4baba-fe4f-4d72-9965-70df5374f2f2_ENSG00000105048.12.4";
chr19	/dev/stdin	CDS	55648471	55648580	.	-	1	gene_id "c7e4baba-fe4f-4d72-9965-70df5374f2f2_ENSG00000105048.12"; transcript_id "c7e4baba-fe4f-4d72-9965-70df5374f2f2_ENSG00000105048.12"; exon_number "4"; exon_id "c7e4baba-fe4f-4d72-9965-70df5374f2f2_ENSG00000105048.12.4";
chr19	/dev/stdin	exon	55649329	55649442	.	-	.	gene_id "c7e4baba-fe4f-4d72-9965-70df5374f2f2_ENSG00000105048.12"; transcript_id "c7e4baba-fe4f-4d72-9965-70df5374f2f2_ENSG00000105048.12"; exon_number "5"; exon_id "c7e4baba-fe4f-4d72-9965-70df5374f2f2_ENSG00000105048.12.5";
chr19	/dev/stdin	CDS	55649329	55649442	.	-	1	gene_id "c7e4baba-fe4f-4d72-9965-70df5374f2f2_ENSG00000105048.12"; transcript_id "c7e4baba-fe4f-4d72-9965-70df5374f2f2_ENSG00000105048.12"; exon_number "5"; exon_id "c7e4baba-fe4f-4d72-9965-70df5374f2f2_ENSG00000105048.12.5";
chr19	/dev/stdin	exon	55652251	55652328	.	-	.	gene_id "c7e4baba-fe4f-4d72-9965-70df5374f2f2_ENSG00000105048.12"; transcript_id "c7e4baba-fe4f-4d72-9965-70df5374f2f2_ENSG00000105048.12"; exon_number "6"; exon_id "c7e4baba-fe4f-4d72-9965-70df5374f2f2_ENSG00000105048.12.6";
chr19	/dev/stdin	CDS	55652251	55652328	.	-	1	gene_id "c7e4baba-fe4f-4d72-9965-70df5374f2f2_ENSG00000105048.12"; transcript_id "c7e4baba-fe4f-4d72-9965-70df5374f2f2_ENSG00000105048.12"; exon_number "6"; exon_id "c7e4baba-fe4f-4d72-9965-70df5374f2f2_ENSG00000105048.12.6";
chr19	/dev/stdin	exon	55652554	55652670	.	-	.	gene_id "c7e4baba-fe4f-4d72-9965-70df5374f2f2_ENSG00000105048.12"; transcript_id "c7e4baba-fe4f-4d72-9965-70df5374f2f2_ENSG00000105048.12"; exon_number "7"; exon_id "c7e4baba-fe4f-4d72-9965-70df5374f2f2_ENSG00000105048.12.7";
chr19	/dev/stdin	CDS	55652554	55652670	.	-	1	gene_id "c7e4baba-fe4f-4d72-9965-70df5374f2f2_ENSG00000105048.12"; transcript_id "c7e4baba-fe4f-4d72-9965-70df5374f2f2_ENSG00000105048.12"; exon_number "7"; exon_id "c7e4baba-fe4f-4d72-9965-70df5374f2f2_ENSG00000105048.12.7";
chr19	/dev/stdin	exon	55653225	55653288	.	-	.	gene_id "c7e4baba-fe4f-4d72-9965-70df5374f2f2_ENSG00000105048.12"; transcript_id "c7e4baba-fe4f-4d72-9965-70df5374f2f2_ENSG00000105048.12"; exon_number "8"; exon_id "c7e4baba-fe4f-4d72-9965-70df5374f2f2_ENSG00000105048.12.8";
chr19	/dev/stdin	CDS	55653225	55653288	.	-	2	gene_id "c7e4baba-fe4f-4d72-9965-70df5374f2f2_ENSG00000105048.12"; transcript_id "c7e4baba-fe4f-4d72-9965-70df5374f2f2_ENSG00000105048.12"; exon_number "8"; exon_id "c7e4baba-fe4f-4d72-9965-70df5374f2f2_ENSG00000105048.12.8";
chr19	/dev/stdin	exon	55658049	55658310	.	-	.	gene_id "c7e4baba-fe4f-4d72-9965-70df5374f2f2_ENSG00000105048.12"; transcript_id "c7e4baba-fe4f-4d72-9965-70df5374f2f2_ENSG00000105048.12"; exon_number "9"; exon_id "c7e4baba-fe4f-4d72-9965-70df5374f2f2_ENSG00000105048.12.9";
chr19	/dev/stdin	CDS	55658049	55658310	.	-	0	gene_id "c7e4baba-fe4f-4d72-9965-70df5374f2f2_ENSG00000105048.12"; transcript_id "c7e4baba-fe4f-4d72-9965-70df5374f2f2_ENSG00000105048.12"; exon_number "9"; exon_id "c7e4baba-fe4f-4d72-9965-70df5374f2f2_ENSG00000105048.12.9";
chr19	/dev/stdin	start_codon	55658308	55658310	.	-	0	gene_id "c7e4baba-fe4f-4d72-9965-70df5374f2f2_ENSG00000105048.12"; transcript_id "c7e4baba-fe4f-4d72-9965-70df5374f2f2_ENSG00000105048.12"; exon_number "9"; exon_id "c7e4baba-fe4f-4d72-9965-70df5374f2f2_ENSG00000105048.12.9";
chr19	/dev/stdin	transcript	55644163	55658184	.	-	.	gene_id "c7e4baba-fe4f-4d72-9965-70df5374f2f2-1_ENSG00000105048.12"; transcript_id "c7e4baba-fe4f-4d72-9965-70df5374f2f2-1_ENSG00000105048.12";
chr19	/dev/stdin	exon	55644163	55644328	.	-	.	gene_id "c7e4baba-fe4f-4d72-9965-70df5374f2f2-1_ENSG00000105048.12"; transcript_id "c7e4baba-fe4f-4d72-9965-70df5374f2f2-1_ENSG00000105048.12"; exon_number "1"; exon_id "c7e4baba-fe4f-4d72-9965-70df5374f2f2-1_ENSG00000105048.12.1";
chr19	/dev/stdin	CDS	55644163	55644328	.	-	2	gene_id "c7e4baba-fe4f-4d72-9965-70df5374f2f2-1_ENSG00000105048.12"; transcript_id "c7e4baba-fe4f-4d72-9965-70df5374f2f2-1_ENSG00000105048.12"; exon_number "1"; exon_id "c7e4baba-fe4f-4d72-9965-70df5374f2f2-1_ENSG00000105048.12.1";
chr19	/dev/stdin	exon	55645255	55645295	.	-	.	gene_id "c7e4baba-fe4f-4d72-9965-70df5374f2f2-1_ENSG00000105048.12"; transcript_id "c7e4baba-fe4f-4d72-9965-70df5374f2f2-1_ENSG00000105048.12"; exon_number "2"; exon_id "c7e4baba-fe4f-4d72-9965-70df5374f2f2-1_ENSG00000105048.12.2";
chr19	/dev/stdin	CDS	55645255	55645295	.	-	1	gene_id "c7e4baba-fe4f-4d72-9965-70df5374f2f2-1_ENSG00000105048.12"; transcript_id "c7e4baba-fe4f-4d72-9965-70df5374f2f2-1_ENSG00000105048.12"; exon_number "2"; exon_id "c7e4baba-fe4f-4d72-9965-70df5374f2f2-1_ENSG00000105048.12.2";
chr19	/dev/stdin	exon	55645434	55645524	.	-	.	gene_id "c7e4baba-fe4f-4d72-9965-70df5374f2f2-1_ENSG00000105048.12"; transcript_id "c7e4baba-fe4f-4d72-9965-70df5374f2f2-1_ENSG00000105048.12"; exon_number "3"; exon_id "c7e4baba-fe4f-4d72-9965-70df5374f2f2-1_ENSG00000105048.12.3";
chr19	/dev/stdin	CDS	55645434	55645524	.	-	2	gene_id "c7e4baba-fe4f-4d72-9965-70df5374f2f2-1_ENSG00000105048.12"; transcript_id "c7e4baba-fe4f-4d72-9965-70df5374f2f2-1_ENSG00000105048.12"; exon_number "3"; exon_id "c7e4baba-fe4f-4d72-9965-70df5374f2f2-1_ENSG00000105048.12.3";
chr19	/dev/stdin	exon	55648471	55648580	.	-	.	gene_id "c7e4baba-fe4f-4d72-9965-70df5374f2f2-1_ENSG00000105048.12"; transcript_id "c7e4baba-fe4f-4d72-9965-70df5374f2f2-1_ENSG00000105048.12"; exon_number "4"; exon_id "c7e4baba-fe4f-4d72-9965-70df5374f2f2-1_ENSG00000105048.12.4";
chr19	/dev/stdin	CDS	55648471	55648580	.	-	1	gene_id "c7e4baba-fe4f-4d72-9965-70df5374f2f2-1_ENSG00000105048.12"; transcript_id "c7e4baba-fe4f-4d72-9965-70df5374f2f2-1_ENSG00000105048.12"; exon_number "4"; exon_id "c7e4baba-fe4f-4d72-9965-70df5374f2f2-1_ENSG00000105048.12.4";
chr19	/dev/stdin	exon	55649329	55649442	.	-	.	gene_id "c7e4baba-fe4f-4d72-9965-70df5374f2f2-1_ENSG00000105048.12"; transcript_id "c7e4baba-fe4f-4d72-9965-70df5374f2f2-1_ENSG00000105048.12"; exon_number "5"; exon_id "c7e4baba-fe4f-4d72-9965-70df5374f2f2-1_ENSG00000105048.12.5";
chr19	/dev/stdin	CDS	55649329	55649442	.	-	1	gene_id "c7e4baba-fe4f-4d72-9965-70df5374f2f2-1_ENSG00000105048.12"; transcript_id "c7e4baba-fe4f-4d72-9965-70df5374f2f2-1_ENSG00000105048.12"; exon_number "5"; exon_id "c7e4baba-fe4f-4d72-9965-70df5374f2f2-1_ENSG00000105048.12.5";
chr19	/dev/stdin	exon	55652251	55652328	.	-	.	gene_id "c7e4baba-fe4f-4d72-9965-70df5374f2f2-1_ENSG00000105048.12"; transcript_id "c7e4baba-fe4f-4d72-9965-70df5374f2f2-1_ENSG00000105048.12"; exon_number "6"; exon_id "c7e4baba-fe4f-4d72-9965-70df5374f2f2-1_ENSG00000105048.12.6";
chr19	/dev/stdin	CDS	55652251	55652328	.	-	1	gene_id "c7e4baba-fe4f-4d72-9965-70df5374f2f2-1_ENSG00000105048.12"; transcript_id "c7e4baba-fe4f-4d72-9965-70df5374f2f2-1_ENSG00000105048.12"; exon_number "6"; exon_id "c7e4baba-fe4f-4d72-9965-70df5374f2f2-1_ENSG00000105048.12.6";
chr19	/dev/stdin	exon	55652554	55652670	.	-	.	gene_id "c7e4baba-fe4f-4d72-9965-70df5374f2f2-1_ENSG00000105048.12"; transcript_id "c7e4baba-fe4f-4d72-9965-70df5374f2f2-1_ENSG00000105048.12"; exon_number "7"; exon_id "c7e4baba-fe4f-4d72-9965-70df5374f2f2-1_ENSG00000105048.12.7";
chr19	/dev/stdin	CDS	55652554	55652670	.	-	1	gene_id "c7e4baba-fe4f-4d72-9965-70df5374f2f2-1_ENSG00000105048.12"; transcript_id "c7e4baba-fe4f-4d72-9965-70df5374f2f2-1_ENSG00000105048.12"; exon_number "7"; exon_id "c7e4baba-fe4f-4d72-9965-70df5374f2f2-1_ENSG00000105048.12.7";
chr19	/dev/stdin	exon	55653225	55653288	.	-	.	gene_id "c7e4baba-fe4f-4d72-9965-70df5374f2f2-1_ENSG00000105048.12"; transcript_id "c7e4baba-fe4f-4d72-9965-70df5374f2f2-1_ENSG00000105048.12"; exon_number "8"; exon_id "c7e4baba-fe4f-4d72-9965-70df5374f2f2-1_ENSG00000105048.12.8";
chr19	/dev/stdin	CDS	55653225	55653288	.	-	2	gene_id "c7e4baba-fe4f-4d72-9965-70df5374f2f2-1_ENSG00000105048.12"; transcript_id "c7e4baba-fe4f-4d72-9965-70df5374f2f2-1_ENSG00000105048.12"; exon_number "8"; exon_id "c7e4baba-fe4f-4d72-9965-70df5374f2f2-1_ENSG00000105048.12.8";
chr19	/dev/stdin	exon	55658049	55658184	.	-	.	gene_id "c7e4baba-fe4f-4d72-9965-70df5374f2f2-1_ENSG00000105048.12"; transcript_id "c7e4baba-fe4f-4d72-9965-70df5374f2f2-1_ENSG00000105048.12"; exon_number "9"; exon_id "c7e4baba-fe4f-4d72-9965-70df5374f2f2-1_ENSG00000105048.12.9";
chr19	/dev/stdin	CDS	55658049	55658184	.	-	0	gene_id "c7e4baba-fe4f-4d72-9965-70df5374f2f2-1_ENSG00000105048.12"; transcript_id "c7e4baba-fe4f-4d72-9965-70df5374f2f2-1_ENSG00000105048.12"; exon_number "9"; exon_id "c7e4baba-fe4f-4d72-9965-70df5374f2f2-1_ENSG00000105048.12.9";
chr19	/dev/stdin	start_codon	55658182	55658184	.	-	0	gene_id "c7e4baba-fe4f-4d72-9965-70df5374f2f2-1_ENSG00000105048.12"; transcript_id "c7e4baba-fe4f-4d72-9965-70df5374f2f2-1_ENSG00000105048.12"; exon_number "9"; exon_id "c7e4baba-fe4f-4d72-9965-70df5374f2f2-1_ENSG00000105048.12.9";
chr19	/dev/stdin	transcript	55644163	55658310	.	-	.	gene_id "deaeb2cb-f6b5-4967-8753-459de41c2c05_ENSG00000105048.12"; transcript_id "deaeb2cb-f6b5-4967-8753-459de41c2c05_ENSG00000105048.12";
chr19	/dev/stdin	exon	55644163	55644328	.	-	.	gene_id "deaeb2cb-f6b5-4967-8753-459de41c2c05_ENSG00000105048.12"; transcript_id "deaeb2cb-f6b5-4967-8753-459de41c2c05_ENSG00000105048.12"; exon_number "1"; exon_id "deaeb2cb-f6b5-4967-8753-459de41c2c05_ENSG00000105048.12.1";
chr19	/dev/stdin	CDS	55644166	55644328	.	-	1	gene_id "deaeb2cb-f6b5-4967-8753-459de41c2c05_ENSG00000105048.12"; transcript_id "deaeb2cb-f6b5-4967-8753-459de41c2c05_ENSG00000105048.12"; exon_number "1"; exon_id "deaeb2cb-f6b5-4967-8753-459de41c2c05_ENSG00000105048.12.1";
chr19	/dev/stdin	exon	55645255	55645295	.	-	.	gene_id "deaeb2cb-f6b5-4967-8753-459de41c2c05_ENSG00000105048.12"; transcript_id "deaeb2cb-f6b5-4967-8753-459de41c2c05_ENSG00000105048.12"; exon_number "2"; exon_id "deaeb2cb-f6b5-4967-8753-459de41c2c05_ENSG00000105048.12.2";
chr19	/dev/stdin	CDS	55645255	55645295	.	-	0	gene_id "deaeb2cb-f6b5-4967-8753-459de41c2c05_ENSG00000105048.12"; transcript_id "deaeb2cb-f6b5-4967-8753-459de41c2c05_ENSG00000105048.12"; exon_number "2"; exon_id "deaeb2cb-f6b5-4967-8753-459de41c2c05_ENSG00000105048.12.2";
chr19	/dev/stdin	exon	55645434	55645524	.	-	.	gene_id "deaeb2cb-f6b5-4967-8753-459de41c2c05_ENSG00000105048.12"; transcript_id "deaeb2cb-f6b5-4967-8753-459de41c2c05_ENSG00000105048.12"; exon_number "3"; exon_id "deaeb2cb-f6b5-4967-8753-459de41c2c05_ENSG00000105048.12.3";
chr19	/dev/stdin	CDS	55645434	55645524	.	-	1	gene_id "deaeb2cb-f6b5-4967-8753-459de41c2c05_ENSG00000105048.12"; transcript_id "deaeb2cb-f6b5-4967-8753-459de41c2c05_ENSG00000105048.12"; exon_number "3"; exon_id "deaeb2cb-f6b5-4967-8753-459de41c2c05_ENSG00000105048.12.3";
chr19	/dev/stdin	exon	55648471	55648580	.	-	.	gene_id "deaeb2cb-f6b5-4967-8753-459de41c2c05_ENSG00000105048.12"; transcript_id "deaeb2cb-f6b5-4967-8753-459de41c2c05_ENSG00000105048.12"; exon_number "4"; exon_id "deaeb2cb-f6b5-4967-8753-459de41c2c05_ENSG00000105048.12.4";
chr19	/dev/stdin	CDS	55648471	55648580	.	-	0	gene_id "deaeb2cb-f6b5-4967-8753-459de41c2c05_ENSG00000105048.12"; transcript_id "deaeb2cb-f6b5-4967-8753-459de41c2c05_ENSG00000105048.12"; exon_number "4"; exon_id "deaeb2cb-f6b5-4967-8753-459de41c2c05_ENSG00000105048.12.4";
chr19	/dev/stdin	exon	55649329	55649442	.	-	.	gene_id "deaeb2cb-f6b5-4967-8753-459de41c2c05_ENSG00000105048.12"; transcript_id "deaeb2cb-f6b5-4967-8753-459de41c2c05_ENSG00000105048.12"; exon_number "5"; exon_id "deaeb2cb-f6b5-4967-8753-459de41c2c05_ENSG00000105048.12.5";
chr19	/dev/stdin	CDS	55649329	55649442	.	-	0	gene_id "deaeb2cb-f6b5-4967-8753-459de41c2c05_ENSG00000105048.12"; transcript_id "deaeb2cb-f6b5-4967-8753-459de41c2c05_ENSG00000105048.12"; exon_number "5"; exon_id "deaeb2cb-f6b5-4967-8753-459de41c2c05_ENSG00000105048.12.5";
chr19	/dev/stdin	exon	55652251	55652328	.	-	.	gene_id "deaeb2cb-f6b5-4967-8753-459de41c2c05_ENSG00000105048.12"; transcript_id "deaeb2cb-f6b5-4967-8753-459de41c2c05_ENSG00000105048.12"; exon_number "6"; exon_id "deaeb2cb-f6b5-4967-8753-459de41c2c05_ENSG00000105048.12.6";
chr19	/dev/stdin	CDS	55652251	55652328	.	-	0	gene_id "deaeb2cb-f6b5-4967-8753-459de41c2c05_ENSG00000105048.12"; transcript_id "deaeb2cb-f6b5-4967-8753-459de41c2c05_ENSG00000105048.12"; exon_number "6"; exon_id "deaeb2cb-f6b5-4967-8753-459de41c2c05_ENSG00000105048.12.6";
chr19	/dev/stdin	exon	55653225	55653288	.	-	.	gene_id "deaeb2cb-f6b5-4967-8753-459de41c2c05_ENSG00000105048.12"; transcript_id "deaeb2cb-f6b5-4967-8753-459de41c2c05_ENSG00000105048.12"; exon_number "7"; exon_id "deaeb2cb-f6b5-4967-8753-459de41c2c05_ENSG00000105048.12.7";
chr19	/dev/stdin	CDS	55653225	55653288	.	-	1	gene_id "deaeb2cb-f6b5-4967-8753-459de41c2c05_ENSG00000105048.12"; transcript_id "deaeb2cb-f6b5-4967-8753-459de41c2c05_ENSG00000105048.12"; exon_number "7"; exon_id "deaeb2cb-f6b5-4967-8753-459de41c2c05_ENSG00000105048.12.7";
chr19	/dev/stdin	exon	55656912	55656933	.	-	.	gene_id "deaeb2cb-f6b5-4967-8753-459de41c2c05_ENSG00000105048.12"; transcript_id "deaeb2cb-f6b5-4967-8753-459de41c2c05_ENSG00000105048.12"; exon_number "8"; exon_id "deaeb2cb-f6b5-4967-8753-459de41c2c05_ENSG00000105048.12.8";
chr19	/dev/stdin	CDS	55656912	55656933	.	-	2	gene_id "deaeb2cb-f6b5-4967-8753-459de41c2c05_ENSG00000105048.12"; transcript_id "deaeb2cb-f6b5-4967-8753-459de41c2c05_ENSG00000105048.12"; exon_number "8"; exon_id "deaeb2cb-f6b5-4967-8753-459de41c2c05_ENSG00000105048.12.8";
chr19	/dev/stdin	exon	55658049	55658310	.	-	.	gene_id "deaeb2cb-f6b5-4967-8753-459de41c2c05_ENSG00000105048.12"; transcript_id "deaeb2cb-f6b5-4967-8753-459de41c2c05_ENSG00000105048.12"; exon_number "9"; exon_id "deaeb2cb-f6b5-4967-8753-459de41c2c05_ENSG00000105048.12.9";
chr19	/dev/stdin	CDS	55658049	55658310	.	-	0	gene_id "deaeb2cb-f6b5-4967-8753-459de41c2c05_ENSG00000105048.12"; transcript_id "deaeb2cb-f6b5-4967-8753-459de41c2c05_ENSG00000105048.12"; exon_number "9"; exon_id "deaeb2cb-f6b5-4967-8753-459de41c2c05_ENSG00000105048.12.9";
chr19	/dev/stdin	start_codon	55658308	55658310	.	-	0	gene_id "deaeb2cb-f6b5-4967-8753-459de41c2c05_ENSG00000105048.12"; transcript_id "deaeb2cb-f6b5-4967-8753-459de41c2c05_ENSG00000105048.12"; exon_number "9"; exon_id "deaeb2cb-f6b5-4967-8753-459de41c2c05_ENSG00000105048.12.9";
chr19	/dev/stdin	stop_codon	55644163	55644165	.	-	0	gene_id "deaeb2cb-f6b5-4967-8753-459de41c2c05_ENSG00000105048.12"; transcript_id "deaeb2cb-f6b5-4967-8753-459de41c2c05_ENSG00000105048.12"; exon_number "1"; exon_id "deaeb2cb-f6b5-4967-8753-459de41c2c05_ENSG00000105048.12.1";
chr19	/dev/stdin	transcript	55644163	55658310	.	-	.	gene_id "bc22c4f9-7d3a-4d6e-a492-ee4a6766464e_ENSG00000105048.12"; transcript_id "bc22c4f9-7d3a-4d6e-a492-ee4a6766464e_ENSG00000105048.12";
chr19	/dev/stdin	exon	55644163	55644328	.	-	.	gene_id "bc22c4f9-7d3a-4d6e-a492-ee4a6766464e_ENSG00000105048.12"; transcript_id "bc22c4f9-7d3a-4d6e-a492-ee4a6766464e_ENSG00000105048.12"; exon_number "1"; exon_id "bc22c4f9-7d3a-4d6e-a492-ee4a6766464e_ENSG00000105048.12.1";
chr19	/dev/stdin	CDS	55644163	55644328	.	-	2	gene_id "bc22c4f9-7d3a-4d6e-a492-ee4a6766464e_ENSG00000105048.12"; transcript_id "bc22c4f9-7d3a-4d6e-a492-ee4a6766464e_ENSG00000105048.12"; exon_number "1"; exon_id "bc22c4f9-7d3a-4d6e-a492-ee4a6766464e_ENSG00000105048.12.1";
chr19	/dev/stdin	exon	55645255	55645295	.	-	.	gene_id "bc22c4f9-7d3a-4d6e-a492-ee4a6766464e_ENSG00000105048.12"; transcript_id "bc22c4f9-7d3a-4d6e-a492-ee4a6766464e_ENSG00000105048.12"; exon_number "2"; exon_id "bc22c4f9-7d3a-4d6e-a492-ee4a6766464e_ENSG00000105048.12.2";
chr19	/dev/stdin	CDS	55645255	55645295	.	-	1	gene_id "bc22c4f9-7d3a-4d6e-a492-ee4a6766464e_ENSG00000105048.12"; transcript_id "bc22c4f9-7d3a-4d6e-a492-ee4a6766464e_ENSG00000105048.12"; exon_number "2"; exon_id "bc22c4f9-7d3a-4d6e-a492-ee4a6766464e_ENSG00000105048.12.2";
chr19	/dev/stdin	exon	55645434	55645524	.	-	.	gene_id "bc22c4f9-7d3a-4d6e-a492-ee4a6766464e_ENSG00000105048.12"; transcript_id "bc22c4f9-7d3a-4d6e-a492-ee4a6766464e_ENSG00000105048.12"; exon_number "3"; exon_id "bc22c4f9-7d3a-4d6e-a492-ee4a6766464e_ENSG00000105048.12.3";
chr19	/dev/stdin	CDS	55645434	55645524	.	-	2	gene_id "bc22c4f9-7d3a-4d6e-a492-ee4a6766464e_ENSG00000105048.12"; transcript_id "bc22c4f9-7d3a-4d6e-a492-ee4a6766464e_ENSG00000105048.12"; exon_number "3"; exon_id "bc22c4f9-7d3a-4d6e-a492-ee4a6766464e_ENSG00000105048.12.3";
chr19	/dev/stdin	exon	55648471	55648580	.	-	.	gene_id "bc22c4f9-7d3a-4d6e-a492-ee4a6766464e_ENSG00000105048.12"; transcript_id "bc22c4f9-7d3a-4d6e-a492-ee4a6766464e_ENSG00000105048.12"; exon_number "4"; exon_id "bc22c4f9-7d3a-4d6e-a492-ee4a6766464e_ENSG00000105048.12.4";
chr19	/dev/stdin	CDS	55648471	55648580	.	-	1	gene_id "bc22c4f9-7d3a-4d6e-a492-ee4a6766464e_ENSG00000105048.12"; transcript_id "bc22c4f9-7d3a-4d6e-a492-ee4a6766464e_ENSG00000105048.12"; exon_number "4"; exon_id "bc22c4f9-7d3a-4d6e-a492-ee4a6766464e_ENSG00000105048.12.4";
chr19	/dev/stdin	exon	55649329	55649442	.	-	.	gene_id "bc22c4f9-7d3a-4d6e-a492-ee4a6766464e_ENSG00000105048.12"; transcript_id "bc22c4f9-7d3a-4d6e-a492-ee4a6766464e_ENSG00000105048.12"; exon_number "5"; exon_id "bc22c4f9-7d3a-4d6e-a492-ee4a6766464e_ENSG00000105048.12.5";
chr19	/dev/stdin	CDS	55649329	55649442	.	-	1	gene_id "bc22c4f9-7d3a-4d6e-a492-ee4a6766464e_ENSG00000105048.12"; transcript_id "bc22c4f9-7d3a-4d6e-a492-ee4a6766464e_ENSG00000105048.12"; exon_number "5"; exon_id "bc22c4f9-7d3a-4d6e-a492-ee4a6766464e_ENSG00000105048.12.5";
chr19	/dev/stdin	exon	55652251	55652328	.	-	.	gene_id "bc22c4f9-7d3a-4d6e-a492-ee4a6766464e_ENSG00000105048.12"; transcript_id "bc22c4f9-7d3a-4d6e-a492-ee4a6766464e_ENSG00000105048.12"; exon_number "6"; exon_id "bc22c4f9-7d3a-4d6e-a492-ee4a6766464e_ENSG00000105048.12.6";
chr19	/dev/stdin	CDS	55652251	55652328	.	-	1	gene_id "bc22c4f9-7d3a-4d6e-a492-ee4a6766464e_ENSG00000105048.12"; transcript_id "bc22c4f9-7d3a-4d6e-a492-ee4a6766464e_ENSG00000105048.12"; exon_number "6"; exon_id "bc22c4f9-7d3a-4d6e-a492-ee4a6766464e_ENSG00000105048.12.6";
chr19	/dev/stdin	exon	55652554	55652670	.	-	.	gene_id "bc22c4f9-7d3a-4d6e-a492-ee4a6766464e_ENSG00000105048.12"; transcript_id "bc22c4f9-7d3a-4d6e-a492-ee4a6766464e_ENSG00000105048.12"; exon_number "7"; exon_id "bc22c4f9-7d3a-4d6e-a492-ee4a6766464e_ENSG00000105048.12.7";
chr19	/dev/stdin	CDS	55652554	55652670	.	-	1	gene_id "bc22c4f9-7d3a-4d6e-a492-ee4a6766464e_ENSG00000105048.12"; transcript_id "bc22c4f9-7d3a-4d6e-a492-ee4a6766464e_ENSG00000105048.12"; exon_number "7"; exon_id "bc22c4f9-7d3a-4d6e-a492-ee4a6766464e_ENSG00000105048.12.7";
chr19	/dev/stdin	exon	55653225	55653288	.	-	.	gene_id "bc22c4f9-7d3a-4d6e-a492-ee4a6766464e_ENSG00000105048.12"; transcript_id "bc22c4f9-7d3a-4d6e-a492-ee4a6766464e_ENSG00000105048.12"; exon_number "8"; exon_id "bc22c4f9-7d3a-4d6e-a492-ee4a6766464e_ENSG00000105048.12.8";
chr19	/dev/stdin	CDS	55653225	55653288	.	-	2	gene_id "bc22c4f9-7d3a-4d6e-a492-ee4a6766464e_ENSG00000105048.12"; transcript_id "bc22c4f9-7d3a-4d6e-a492-ee4a6766464e_ENSG00000105048.12"; exon_number "8"; exon_id "bc22c4f9-7d3a-4d6e-a492-ee4a6766464e_ENSG00000105048.12.8";
chr19	/dev/stdin	exon	55657802	55657834	.	-	.	gene_id "bc22c4f9-7d3a-4d6e-a492-ee4a6766464e_ENSG00000105048.12"; transcript_id "bc22c4f9-7d3a-4d6e-a492-ee4a6766464e_ENSG00000105048.12"; exon_number "9"; exon_id "bc22c4f9-7d3a-4d6e-a492-ee4a6766464e_ENSG00000105048.12.9";
chr19	/dev/stdin	CDS	55657802	55657834	.	-	2	gene_id "bc22c4f9-7d3a-4d6e-a492-ee4a6766464e_ENSG00000105048.12"; transcript_id "bc22c4f9-7d3a-4d6e-a492-ee4a6766464e_ENSG00000105048.12"; exon_number "9"; exon_id "bc22c4f9-7d3a-4d6e-a492-ee4a6766464e_ENSG00000105048.12.9";
chr19	/dev/stdin	exon	55658049	55658310	.	-	.	gene_id "bc22c4f9-7d3a-4d6e-a492-ee4a6766464e_ENSG00000105048.12"; transcript_id "bc22c4f9-7d3a-4d6e-a492-ee4a6766464e_ENSG00000105048.12"; exon_number "10"; exon_id "bc22c4f9-7d3a-4d6e-a492-ee4a6766464e_ENSG00000105048.12.10";
chr19	/dev/stdin	CDS	55658049	55658310	.	-	0	gene_id "bc22c4f9-7d3a-4d6e-a492-ee4a6766464e_ENSG00000105048.12"; transcript_id "bc22c4f9-7d3a-4d6e-a492-ee4a6766464e_ENSG00000105048.12"; exon_number "10"; exon_id "bc22c4f9-7d3a-4d6e-a492-ee4a6766464e_ENSG00000105048.12.10";
chr19	/dev/stdin	start_codon	55658308	55658310	.	-	0	gene_id "bc22c4f9-7d3a-4d6e-a492-ee4a6766464e_ENSG00000105048.12"; transcript_id "bc22c4f9-7d3a-4d6e-a492-ee4a6766464e_ENSG00000105048.12"; exon_number "10"; exon_id "bc22c4f9-7d3a-4d6e-a492-ee4a6766464e_ENSG00000105048.12.10";
chr19	/dev/stdin	transcript	55644163	55658184	.	-	.	gene_id "bc22c4f9-7d3a-4d6e-a492-ee4a6766464e-1_ENSG00000105048.12"; transcript_id "bc22c4f9-7d3a-4d6e-a492-ee4a6766464e-1_ENSG00000105048.12";
chr19	/dev/stdin	exon	55644163	55644328	.	-	.	gene_id "bc22c4f9-7d3a-4d6e-a492-ee4a6766464e-1_ENSG00000105048.12"; transcript_id "bc22c4f9-7d3a-4d6e-a492-ee4a6766464e-1_ENSG00000105048.12"; exon_number "1"; exon_id "bc22c4f9-7d3a-4d6e-a492-ee4a6766464e-1_ENSG00000105048.12.1";
chr19	/dev/stdin	CDS	55644163	55644328	.	-	2	gene_id "bc22c4f9-7d3a-4d6e-a492-ee4a6766464e-1_ENSG00000105048.12"; transcript_id "bc22c4f9-7d3a-4d6e-a492-ee4a6766464e-1_ENSG00000105048.12"; exon_number "1"; exon_id "bc22c4f9-7d3a-4d6e-a492-ee4a6766464e-1_ENSG00000105048.12.1";
chr19	/dev/stdin	exon	55645255	55645295	.	-	.	gene_id "bc22c4f9-7d3a-4d6e-a492-ee4a6766464e-1_ENSG00000105048.12"; transcript_id "bc22c4f9-7d3a-4d6e-a492-ee4a6766464e-1_ENSG00000105048.12"; exon_number "2"; exon_id "bc22c4f9-7d3a-4d6e-a492-ee4a6766464e-1_ENSG00000105048.12.2";
chr19	/dev/stdin	CDS	55645255	55645295	.	-	1	gene_id "bc22c4f9-7d3a-4d6e-a492-ee4a6766464e-1_ENSG00000105048.12"; transcript_id "bc22c4f9-7d3a-4d6e-a492-ee4a6766464e-1_ENSG00000105048.12"; exon_number "2"; exon_id "bc22c4f9-7d3a-4d6e-a492-ee4a6766464e-1_ENSG00000105048.12.2";
chr19	/dev/stdin	exon	55645434	55645524	.	-	.	gene_id "bc22c4f9-7d3a-4d6e-a492-ee4a6766464e-1_ENSG00000105048.12"; transcript_id "bc22c4f9-7d3a-4d6e-a492-ee4a6766464e-1_ENSG00000105048.12"; exon_number "3"; exon_id "bc22c4f9-7d3a-4d6e-a492-ee4a6766464e-1_ENSG00000105048.12.3";
chr19	/dev/stdin	CDS	55645434	55645524	.	-	2	gene_id "bc22c4f9-7d3a-4d6e-a492-ee4a6766464e-1_ENSG00000105048.12"; transcript_id "bc22c4f9-7d3a-4d6e-a492-ee4a6766464e-1_ENSG00000105048.12"; exon_number "3"; exon_id "bc22c4f9-7d3a-4d6e-a492-ee4a6766464e-1_ENSG00000105048.12.3";
chr19	/dev/stdin	exon	55648471	55648580	.	-	.	gene_id "bc22c4f9-7d3a-4d6e-a492-ee4a6766464e-1_ENSG00000105048.12"; transcript_id "bc22c4f9-7d3a-4d6e-a492-ee4a6766464e-1_ENSG00000105048.12"; exon_number "4"; exon_id "bc22c4f9-7d3a-4d6e-a492-ee4a6766464e-1_ENSG00000105048.12.4";
chr19	/dev/stdin	CDS	55648471	55648580	.	-	1	gene_id "bc22c4f9-7d3a-4d6e-a492-ee4a6766464e-1_ENSG00000105048.12"; transcript_id "bc22c4f9-7d3a-4d6e-a492-ee4a6766464e-1_ENSG00000105048.12"; exon_number "4"; exon_id "bc22c4f9-7d3a-4d6e-a492-ee4a6766464e-1_ENSG00000105048.12.4";
chr19	/dev/stdin	exon	55649329	55649442	.	-	.	gene_id "bc22c4f9-7d3a-4d6e-a492-ee4a6766464e-1_ENSG00000105048.12"; transcript_id "bc22c4f9-7d3a-4d6e-a492-ee4a6766464e-1_ENSG00000105048.12"; exon_number "5"; exon_id "bc22c4f9-7d3a-4d6e-a492-ee4a6766464e-1_ENSG00000105048.12.5";
chr19	/dev/stdin	CDS	55649329	55649442	.	-	1	gene_id "bc22c4f9-7d3a-4d6e-a492-ee4a6766464e-1_ENSG00000105048.12"; transcript_id "bc22c4f9-7d3a-4d6e-a492-ee4a6766464e-1_ENSG00000105048.12"; exon_number "5"; exon_id "bc22c4f9-7d3a-4d6e-a492-ee4a6766464e-1_ENSG00000105048.12.5";
chr19	/dev/stdin	exon	55652251	55652328	.	-	.	gene_id "bc22c4f9-7d3a-4d6e-a492-ee4a6766464e-1_ENSG00000105048.12"; transcript_id "bc22c4f9-7d3a-4d6e-a492-ee4a6766464e-1_ENSG00000105048.12"; exon_number "6"; exon_id "bc22c4f9-7d3a-4d6e-a492-ee4a6766464e-1_ENSG00000105048.12.6";
chr19	/dev/stdin	CDS	55652251	55652328	.	-	1	gene_id "bc22c4f9-7d3a-4d6e-a492-ee4a6766464e-1_ENSG00000105048.12"; transcript_id "bc22c4f9-7d3a-4d6e-a492-ee4a6766464e-1_ENSG00000105048.12"; exon_number "6"; exon_id "bc22c4f9-7d3a-4d6e-a492-ee4a6766464e-1_ENSG00000105048.12.6";
chr19	/dev/stdin	exon	55652554	55652670	.	-	.	gene_id "bc22c4f9-7d3a-4d6e-a492-ee4a6766464e-1_ENSG00000105048.12"; transcript_id "bc22c4f9-7d3a-4d6e-a492-ee4a6766464e-1_ENSG00000105048.12"; exon_number "7"; exon_id "bc22c4f9-7d3a-4d6e-a492-ee4a6766464e-1_ENSG00000105048.12.7";
chr19	/dev/stdin	CDS	55652554	55652670	.	-	1	gene_id "bc22c4f9-7d3a-4d6e-a492-ee4a6766464e-1_ENSG00000105048.12"; transcript_id "bc22c4f9-7d3a-4d6e-a492-ee4a6766464e-1_ENSG00000105048.12"; exon_number "7"; exon_id "bc22c4f9-7d3a-4d6e-a492-ee4a6766464e-1_ENSG00000105048.12.7";
chr19	/dev/stdin	exon	55653225	55653288	.	-	.	gene_id "bc22c4f9-7d3a-4d6e-a492-ee4a6766464e-1_ENSG00000105048.12"; transcript_id "bc22c4f9-7d3a-4d6e-a492-ee4a6766464e-1_ENSG00000105048.12"; exon_number "8"; exon_id "bc22c4f9-7d3a-4d6e-a492-ee4a6766464e-1_ENSG00000105048.12.8";
chr19	/dev/stdin	CDS	55653225	55653288	.	-	2	gene_id "bc22c4f9-7d3a-4d6e-a492-ee4a6766464e-1_ENSG00000105048.12"; transcript_id "bc22c4f9-7d3a-4d6e-a492-ee4a6766464e-1_ENSG00000105048.12"; exon_number "8"; exon_id "bc22c4f9-7d3a-4d6e-a492-ee4a6766464e-1_ENSG00000105048.12.8";
chr19	/dev/stdin	exon	55657802	55657834	.	-	.	gene_id "bc22c4f9-7d3a-4d6e-a492-ee4a6766464e-1_ENSG00000105048.12"; transcript_id "bc22c4f9-7d3a-4d6e-a492-ee4a6766464e-1_ENSG00000105048.12"; exon_number "9"; exon_id "bc22c4f9-7d3a-4d6e-a492-ee4a6766464e-1_ENSG00000105048.12.9";
chr19	/dev/stdin	CDS	55657802	55657834	.	-	2	gene_id "bc22c4f9-7d3a-4d6e-a492-ee4a6766464e-1_ENSG00000105048.12"; transcript_id "bc22c4f9-7d3a-4d6e-a492-ee4a6766464e-1_ENSG00000105048.12"; exon_number "9"; exon_id "bc22c4f9-7d3a-4d6e-a492-ee4a6766464e-1_ENSG00000105048.12.9";
chr19	/dev/stdin	exon	55658049	55658184	.	-	.	gene_id "bc22c4f9-7d3a-4d6e-a492-ee4a6766464e-1_ENSG00000105048.12"; transcript_id "bc22c4f9-7d3a-4d6e-a492-ee4a6766464e-1_ENSG00000105048.12"; exon_number "10"; exon_id "bc22c4f9-7d3a-4d6e-a492-ee4a6766464e-1_ENSG00000105048.12.10";
chr19	/dev/stdin	CDS	55658049	55658184	.	-	0	gene_id "bc22c4f9-7d3a-4d6e-a492-ee4a6766464e-1_ENSG00000105048.12"; transcript_id "bc22c4f9-7d3a-4d6e-a492-ee4a6766464e-1_ENSG00000105048.12"; exon_number "10"; exon_id "bc22c4f9-7d3a-4d6e-a492-ee4a6766464e-1_ENSG00000105048.12.10";
chr19	/dev/stdin	start_codon	55658182	55658184	.	-	0	gene_id "bc22c4f9-7d3a-4d6e-a492-ee4a6766464e-1_ENSG00000105048.12"; transcript_id "bc22c4f9-7d3a-4d6e-a492-ee4a6766464e-1_ENSG00000105048.12"; exon_number "10"; exon_id "bc22c4f9-7d3a-4d6e-a492-ee4a6766464e-1_ENSG00000105048.12.10";
chr19	/dev/stdin	transcript	55644163	55658310	.	-	.	gene_id "1f1f9055-220a-4807-badb-952ab2d0458a_ENSG00000105048.12"; transcript_id "1f1f9055-220a-4807-badb-952ab2d0458a_ENSG00000105048.12";
chr19	/dev/stdin	exon	55644163	55644328	.	-	.	gene_id "1f1f9055-220a-4807-badb-952ab2d0458a_ENSG00000105048.12"; transcript_id "1f1f9055-220a-4807-badb-952ab2d0458a_ENSG00000105048.12"; exon_number "1"; exon_id "1f1f9055-220a-4807-badb-952ab2d0458a_ENSG00000105048.12.1";
chr19	/dev/stdin	CDS	55644163	55644328	.	-	0	gene_id "1f1f9055-220a-4807-badb-952ab2d0458a_ENSG00000105048.12"; transcript_id "1f1f9055-220a-4807-badb-952ab2d0458a_ENSG00000105048.12"; exon_number "1"; exon_id "1f1f9055-220a-4807-badb-952ab2d0458a_ENSG00000105048.12.1";
chr19	/dev/stdin	exon	55645255	55645295	.	-	.	gene_id "1f1f9055-220a-4807-badb-952ab2d0458a_ENSG00000105048.12"; transcript_id "1f1f9055-220a-4807-badb-952ab2d0458a_ENSG00000105048.12"; exon_number "2"; exon_id "1f1f9055-220a-4807-badb-952ab2d0458a_ENSG00000105048.12.2";
chr19	/dev/stdin	CDS	55645255	55645295	.	-	2	gene_id "1f1f9055-220a-4807-badb-952ab2d0458a_ENSG00000105048.12"; transcript_id "1f1f9055-220a-4807-badb-952ab2d0458a_ENSG00000105048.12"; exon_number "2"; exon_id "1f1f9055-220a-4807-badb-952ab2d0458a_ENSG00000105048.12.2";
chr19	/dev/stdin	exon	55645434	55645524	.	-	.	gene_id "1f1f9055-220a-4807-badb-952ab2d0458a_ENSG00000105048.12"; transcript_id "1f1f9055-220a-4807-badb-952ab2d0458a_ENSG00000105048.12"; exon_number "3"; exon_id "1f1f9055-220a-4807-badb-952ab2d0458a_ENSG00000105048.12.3";
chr19	/dev/stdin	CDS	55645434	55645524	.	-	0	gene_id "1f1f9055-220a-4807-badb-952ab2d0458a_ENSG00000105048.12"; transcript_id "1f1f9055-220a-4807-badb-952ab2d0458a_ENSG00000105048.12"; exon_number "3"; exon_id "1f1f9055-220a-4807-badb-952ab2d0458a_ENSG00000105048.12.3";
chr19	/dev/stdin	exon	55648471	55648580	.	-	.	gene_id "1f1f9055-220a-4807-badb-952ab2d0458a_ENSG00000105048.12"; transcript_id "1f1f9055-220a-4807-badb-952ab2d0458a_ENSG00000105048.12"; exon_number "4"; exon_id "1f1f9055-220a-4807-badb-952ab2d0458a_ENSG00000105048.12.4";
chr19	/dev/stdin	CDS	55648471	55648580	.	-	2	gene_id "1f1f9055-220a-4807-badb-952ab2d0458a_ENSG00000105048.12"; transcript_id "1f1f9055-220a-4807-badb-952ab2d0458a_ENSG00000105048.12"; exon_number "4"; exon_id "1f1f9055-220a-4807-badb-952ab2d0458a_ENSG00000105048.12.4";
chr19	/dev/stdin	exon	55649329	55649442	.	-	.	gene_id "1f1f9055-220a-4807-badb-952ab2d0458a_ENSG00000105048.12"; transcript_id "1f1f9055-220a-4807-badb-952ab2d0458a_ENSG00000105048.12"; exon_number "5"; exon_id "1f1f9055-220a-4807-badb-952ab2d0458a_ENSG00000105048.12.5";
chr19	/dev/stdin	CDS	55649329	55649442	.	-	2	gene_id "1f1f9055-220a-4807-badb-952ab2d0458a_ENSG00000105048.12"; transcript_id "1f1f9055-220a-4807-badb-952ab2d0458a_ENSG00000105048.12"; exon_number "5"; exon_id "1f1f9055-220a-4807-badb-952ab2d0458a_ENSG00000105048.12.5";
chr19	/dev/stdin	exon	55652251	55652328	.	-	.	gene_id "1f1f9055-220a-4807-badb-952ab2d0458a_ENSG00000105048.12"; transcript_id "1f1f9055-220a-4807-badb-952ab2d0458a_ENSG00000105048.12"; exon_number "6"; exon_id "1f1f9055-220a-4807-badb-952ab2d0458a_ENSG00000105048.12.6";
chr19	/dev/stdin	CDS	55652251	55652328	.	-	2	gene_id "1f1f9055-220a-4807-badb-952ab2d0458a_ENSG00000105048.12"; transcript_id "1f1f9055-220a-4807-badb-952ab2d0458a_ENSG00000105048.12"; exon_number "6"; exon_id "1f1f9055-220a-4807-badb-952ab2d0458a_ENSG00000105048.12.6";
chr19	/dev/stdin	exon	55652554	55652670	.	-	.	gene_id "1f1f9055-220a-4807-badb-952ab2d0458a_ENSG00000105048.12"; transcript_id "1f1f9055-220a-4807-badb-952ab2d0458a_ENSG00000105048.12"; exon_number "7"; exon_id "1f1f9055-220a-4807-badb-952ab2d0458a_ENSG00000105048.12.7";
chr19	/dev/stdin	CDS	55652554	55652670	.	-	2	gene_id "1f1f9055-220a-4807-badb-952ab2d0458a_ENSG00000105048.12"; transcript_id "1f1f9055-220a-4807-badb-952ab2d0458a_ENSG00000105048.12"; exon_number "7"; exon_id "1f1f9055-220a-4807-badb-952ab2d0458a_ENSG00000105048.12.7";
chr19	/dev/stdin	exon	55653225	55653288	.	-	.	gene_id "1f1f9055-220a-4807-badb-952ab2d0458a_ENSG00000105048.12"; transcript_id "1f1f9055-220a-4807-badb-952ab2d0458a_ENSG00000105048.12"; exon_number "8"; exon_id "1f1f9055-220a-4807-badb-952ab2d0458a_ENSG00000105048.12.8";
chr19	/dev/stdin	CDS	55653225	55653288	.	-	0	gene_id "1f1f9055-220a-4807-badb-952ab2d0458a_ENSG00000105048.12"; transcript_id "1f1f9055-220a-4807-badb-952ab2d0458a_ENSG00000105048.12"; exon_number "8"; exon_id "1f1f9055-220a-4807-badb-952ab2d0458a_ENSG00000105048.12.8";
chr19	/dev/stdin	exon	55658044	55658310	.	-	.	gene_id "1f1f9055-220a-4807-badb-952ab2d0458a_ENSG00000105048.12"; transcript_id "1f1f9055-220a-4807-badb-952ab2d0458a_ENSG00000105048.12"; exon_number "9"; exon_id "1f1f9055-220a-4807-badb-952ab2d0458a_ENSG00000105048.12.9";
chr19	/dev/stdin	CDS	55658044	55658310	.	-	0	gene_id "1f1f9055-220a-4807-badb-952ab2d0458a_ENSG00000105048.12"; transcript_id "1f1f9055-220a-4807-badb-952ab2d0458a_ENSG00000105048.12"; exon_number "9"; exon_id "1f1f9055-220a-4807-badb-952ab2d0458a_ENSG00000105048.12.9";
chr19	/dev/stdin	start_codon	55658308	55658310	.	-	0	gene_id "1f1f9055-220a-4807-badb-952ab2d0458a_ENSG00000105048.12"; transcript_id "1f1f9055-220a-4807-badb-952ab2d0458a_ENSG00000105048.12"; exon_number "9"; exon_id "1f1f9055-220a-4807-badb-952ab2d0458a_ENSG00000105048.12.9";
chr19	/dev/stdin	transcript	55644163	55658162	.	-	.	gene_id "1f1f9055-220a-4807-badb-952ab2d0458a-1_ENSG00000105048.12"; transcript_id "1f1f9055-220a-4807-badb-952ab2d0458a-1_ENSG00000105048.12";
chr19	/dev/stdin	exon	55644163	55644328	.	-	.	gene_id "1f1f9055-220a-4807-badb-952ab2d0458a-1_ENSG00000105048.12"; transcript_id "1f1f9055-220a-4807-badb-952ab2d0458a-1_ENSG00000105048.12"; exon_number "1"; exon_id "1f1f9055-220a-4807-badb-952ab2d0458a-1_ENSG00000105048.12.1";
chr19	/dev/stdin	CDS	55644166	55644328	.	-	1	gene_id "1f1f9055-220a-4807-badb-952ab2d0458a-1_ENSG00000105048.12"; transcript_id "1f1f9055-220a-4807-badb-952ab2d0458a-1_ENSG00000105048.12"; exon_number "1"; exon_id "1f1f9055-220a-4807-badb-952ab2d0458a-1_ENSG00000105048.12.1";
chr19	/dev/stdin	exon	55645255	55645295	.	-	.	gene_id "1f1f9055-220a-4807-badb-952ab2d0458a-1_ENSG00000105048.12"; transcript_id "1f1f9055-220a-4807-badb-952ab2d0458a-1_ENSG00000105048.12"; exon_number "2"; exon_id "1f1f9055-220a-4807-badb-952ab2d0458a-1_ENSG00000105048.12.2";
chr19	/dev/stdin	CDS	55645255	55645295	.	-	0	gene_id "1f1f9055-220a-4807-badb-952ab2d0458a-1_ENSG00000105048.12"; transcript_id "1f1f9055-220a-4807-badb-952ab2d0458a-1_ENSG00000105048.12"; exon_number "2"; exon_id "1f1f9055-220a-4807-badb-952ab2d0458a-1_ENSG00000105048.12.2";
chr19	/dev/stdin	exon	55645434	55645524	.	-	.	gene_id "1f1f9055-220a-4807-badb-952ab2d0458a-1_ENSG00000105048.12"; transcript_id "1f1f9055-220a-4807-badb-952ab2d0458a-1_ENSG00000105048.12"; exon_number "3"; exon_id "1f1f9055-220a-4807-badb-952ab2d0458a-1_ENSG00000105048.12.3";
chr19	/dev/stdin	CDS	55645434	55645524	.	-	1	gene_id "1f1f9055-220a-4807-badb-952ab2d0458a-1_ENSG00000105048.12"; transcript_id "1f1f9055-220a-4807-badb-952ab2d0458a-1_ENSG00000105048.12"; exon_number "3"; exon_id "1f1f9055-220a-4807-badb-952ab2d0458a-1_ENSG00000105048.12.3";
chr19	/dev/stdin	exon	55648471	55648580	.	-	.	gene_id "1f1f9055-220a-4807-badb-952ab2d0458a-1_ENSG00000105048.12"; transcript_id "1f1f9055-220a-4807-badb-952ab2d0458a-1_ENSG00000105048.12"; exon_number "4"; exon_id "1f1f9055-220a-4807-badb-952ab2d0458a-1_ENSG00000105048.12.4";
chr19	/dev/stdin	CDS	55648471	55648580	.	-	0	gene_id "1f1f9055-220a-4807-badb-952ab2d0458a-1_ENSG00000105048.12"; transcript_id "1f1f9055-220a-4807-badb-952ab2d0458a-1_ENSG00000105048.12"; exon_number "4"; exon_id "1f1f9055-220a-4807-badb-952ab2d0458a-1_ENSG00000105048.12.4";
chr19	/dev/stdin	exon	55649329	55649442	.	-	.	gene_id "1f1f9055-220a-4807-badb-952ab2d0458a-1_ENSG00000105048.12"; transcript_id "1f1f9055-220a-4807-badb-952ab2d0458a-1_ENSG00000105048.12"; exon_number "5"; exon_id "1f1f9055-220a-4807-badb-952ab2d0458a-1_ENSG00000105048.12.5";
chr19	/dev/stdin	CDS	55649329	55649442	.	-	0	gene_id "1f1f9055-220a-4807-badb-952ab2d0458a-1_ENSG00000105048.12"; transcript_id "1f1f9055-220a-4807-badb-952ab2d0458a-1_ENSG00000105048.12"; exon_number "5"; exon_id "1f1f9055-220a-4807-badb-952ab2d0458a-1_ENSG00000105048.12.5";
chr19	/dev/stdin	exon	55652251	55652328	.	-	.	gene_id "1f1f9055-220a-4807-badb-952ab2d0458a-1_ENSG00000105048.12"; transcript_id "1f1f9055-220a-4807-badb-952ab2d0458a-1_ENSG00000105048.12"; exon_number "6"; exon_id "1f1f9055-220a-4807-badb-952ab2d0458a-1_ENSG00000105048.12.6";
chr19	/dev/stdin	CDS	55652251	55652328	.	-	0	gene_id "1f1f9055-220a-4807-badb-952ab2d0458a-1_ENSG00000105048.12"; transcript_id "1f1f9055-220a-4807-badb-952ab2d0458a-1_ENSG00000105048.12"; exon_number "6"; exon_id "1f1f9055-220a-4807-badb-952ab2d0458a-1_ENSG00000105048.12.6";
chr19	/dev/stdin	exon	55652554	55652670	.	-	.	gene_id "1f1f9055-220a-4807-badb-952ab2d0458a-1_ENSG00000105048.12"; transcript_id "1f1f9055-220a-4807-badb-952ab2d0458a-1_ENSG00000105048.12"; exon_number "7"; exon_id "1f1f9055-220a-4807-badb-952ab2d0458a-1_ENSG00000105048.12.7";
chr19	/dev/stdin	CDS	55652554	55652670	.	-	0	gene_id "1f1f9055-220a-4807-badb-952ab2d0458a-1_ENSG00000105048.12"; transcript_id "1f1f9055-220a-4807-badb-952ab2d0458a-1_ENSG00000105048.12"; exon_number "7"; exon_id "1f1f9055-220a-4807-badb-952ab2d0458a-1_ENSG00000105048.12.7";
chr19	/dev/stdin	exon	55653225	55653288	.	-	.	gene_id "1f1f9055-220a-4807-badb-952ab2d0458a-1_ENSG00000105048.12"; transcript_id "1f1f9055-220a-4807-badb-952ab2d0458a-1_ENSG00000105048.12"; exon_number "8"; exon_id "1f1f9055-220a-4807-badb-952ab2d0458a-1_ENSG00000105048.12.8";
chr19	/dev/stdin	CDS	55653225	55653288	.	-	1	gene_id "1f1f9055-220a-4807-badb-952ab2d0458a-1_ENSG00000105048.12"; transcript_id "1f1f9055-220a-4807-badb-952ab2d0458a-1_ENSG00000105048.12"; exon_number "8"; exon_id "1f1f9055-220a-4807-badb-952ab2d0458a-1_ENSG00000105048.12.8";
chr19	/dev/stdin	exon	55658044	55658162	.	-	.	gene_id "1f1f9055-220a-4807-badb-952ab2d0458a-1_ENSG00000105048.12"; transcript_id "1f1f9055-220a-4807-badb-952ab2d0458a-1_ENSG00000105048.12"; exon_number "9"; exon_id "1f1f9055-220a-4807-badb-952ab2d0458a-1_ENSG00000105048.12.9";
chr19	/dev/stdin	CDS	55658044	55658162	.	-	0	gene_id "1f1f9055-220a-4807-badb-952ab2d0458a-1_ENSG00000105048.12"; transcript_id "1f1f9055-220a-4807-badb-952ab2d0458a-1_ENSG00000105048.12"; exon_number "9"; exon_id "1f1f9055-220a-4807-badb-952ab2d0458a-1_ENSG00000105048.12.9";
chr19	/dev/stdin	start_codon	55658160	55658162	.	-	0	gene_id "1f1f9055-220a-4807-badb-952ab2d0458a-1_ENSG00000105048.12"; transcript_id "1f1f9055-220a-4807-badb-952ab2d0458a-1_ENSG00000105048.12"; exon_number "9"; exon_id "1f1f9055-220a-4807-badb-952ab2d0458a-1_ENSG00000105048.12.9";
chr19	/dev/stdin	stop_codon	55644163	55644165	.	-	0	gene_id "1f1f9055-220a-4807-badb-952ab2d0458a-1_ENSG00000105048.12"; transcript_id "1f1f9055-220a-4807-badb-952ab2d0458a-1_ENSG00000105048.12"; exon_number "1"; exon_id "1f1f9055-220a-4807-badb-952ab2d0458a-1_ENSG00000105048.12.1";
chr19	/dev/stdin	transcript	55644163	55658310	.	-	.	gene_id "ENST00000587465.2_ENSG00000105048.12"; transcript_id "ENST00000587465.2_ENSG00000105048.12";
chr19	/dev/stdin	exon	55644163	55644328	.	-	.	gene_id "ENST00000587465.2_ENSG00000105048.12"; transcript_id "ENST00000587465.2_ENSG00000105048.12"; exon_number "1"; exon_id "ENST00000587465.2_ENSG00000105048.12.1";
chr19	/dev/stdin	CDS	55644166	55644328	.	-	1	gene_id "ENST00000587465.2_ENSG00000105048.12"; transcript_id "ENST00000587465.2_ENSG00000105048.12"; exon_number "1"; exon_id "ENST00000587465.2_ENSG00000105048.12.1";
chr19	/dev/stdin	exon	55645255	55645295	.	-	.	gene_id "ENST00000587465.2_ENSG00000105048.12"; transcript_id "ENST00000587465.2_ENSG00000105048.12"; exon_number "2"; exon_id "ENST00000587465.2_ENSG00000105048.12.2";
chr19	/dev/stdin	CDS	55645255	55645295	.	-	0	gene_id "ENST00000587465.2_ENSG00000105048.12"; transcript_id "ENST00000587465.2_ENSG00000105048.12"; exon_number "2"; exon_id "ENST00000587465.2_ENSG00000105048.12.2";
chr19	/dev/stdin	exon	55645434	55645524	.	-	.	gene_id "ENST00000587465.2_ENSG00000105048.12"; transcript_id "ENST00000587465.2_ENSG00000105048.12"; exon_number "3"; exon_id "ENST00000587465.2_ENSG00000105048.12.3";
chr19	/dev/stdin	CDS	55645434	55645524	.	-	1	gene_id "ENST00000587465.2_ENSG00000105048.12"; transcript_id "ENST00000587465.2_ENSG00000105048.12"; exon_number "3"; exon_id "ENST00000587465.2_ENSG00000105048.12.3";
chr19	/dev/stdin	exon	55648471	55648580	.	-	.	gene_id "ENST00000587465.2_ENSG00000105048.12"; transcript_id "ENST00000587465.2_ENSG00000105048.12"; exon_number "4"; exon_id "ENST00000587465.2_ENSG00000105048.12.4";
chr19	/dev/stdin	CDS	55648471	55648580	.	-	0	gene_id "ENST00000587465.2_ENSG00000105048.12"; transcript_id "ENST00000587465.2_ENSG00000105048.12"; exon_number "4"; exon_id "ENST00000587465.2_ENSG00000105048.12.4";
chr19	/dev/stdin	exon	55649329	55649442	.	-	.	gene_id "ENST00000587465.2_ENSG00000105048.12"; transcript_id "ENST00000587465.2_ENSG00000105048.12"; exon_number "5"; exon_id "ENST00000587465.2_ENSG00000105048.12.5";
chr19	/dev/stdin	CDS	55649329	55649442	.	-	0	gene_id "ENST00000587465.2_ENSG00000105048.12"; transcript_id "ENST00000587465.2_ENSG00000105048.12"; exon_number "5"; exon_id "ENST00000587465.2_ENSG00000105048.12.5";
chr19	/dev/stdin	exon	55652251	55652328	.	-	.	gene_id "ENST00000587465.2_ENSG00000105048.12"; transcript_id "ENST00000587465.2_ENSG00000105048.12"; exon_number "6"; exon_id "ENST00000587465.2_ENSG00000105048.12.6";
chr19	/dev/stdin	CDS	55652251	55652328	.	-	0	gene_id "ENST00000587465.2_ENSG00000105048.12"; transcript_id "ENST00000587465.2_ENSG00000105048.12"; exon_number "6"; exon_id "ENST00000587465.2_ENSG00000105048.12.6";
chr19	/dev/stdin	exon	55652554	55652670	.	-	.	gene_id "ENST00000587465.2_ENSG00000105048.12"; transcript_id "ENST00000587465.2_ENSG00000105048.12"; exon_number "7"; exon_id "ENST00000587465.2_ENSG00000105048.12.7";
chr19	/dev/stdin	CDS	55652554	55652670	.	-	0	gene_id "ENST00000587465.2_ENSG00000105048.12"; transcript_id "ENST00000587465.2_ENSG00000105048.12"; exon_number "7"; exon_id "ENST00000587465.2_ENSG00000105048.12.7";
chr19	/dev/stdin	exon	55653225	55653288	.	-	.	gene_id "ENST00000587465.2_ENSG00000105048.12"; transcript_id "ENST00000587465.2_ENSG00000105048.12"; exon_number "8"; exon_id "ENST00000587465.2_ENSG00000105048.12.8";
chr19	/dev/stdin	CDS	55653225	55653288	.	-	1	gene_id "ENST00000587465.2_ENSG00000105048.12"; transcript_id "ENST00000587465.2_ENSG00000105048.12"; exon_number "8"; exon_id "ENST00000587465.2_ENSG00000105048.12.8";
chr19	/dev/stdin	exon	55656912	55656933	.	-	.	gene_id "ENST00000587465.2_ENSG00000105048.12"; transcript_id "ENST00000587465.2_ENSG00000105048.12"; exon_number "9"; exon_id "ENST00000587465.2_ENSG00000105048.12.9";
chr19	/dev/stdin	CDS	55656912	55656933	.	-	2	gene_id "ENST00000587465.2_ENSG00000105048.12"; transcript_id "ENST00000587465.2_ENSG00000105048.12"; exon_number "9"; exon_id "ENST00000587465.2_ENSG00000105048.12.9";
chr19	/dev/stdin	exon	55657802	55657834	.	-	.	gene_id "ENST00000587465.2_ENSG00000105048.12"; transcript_id "ENST00000587465.2_ENSG00000105048.12"; exon_number "10"; exon_id "ENST00000587465.2_ENSG00000105048.12.10";
chr19	/dev/stdin	CDS	55657802	55657834	.	-	2	gene_id "ENST00000587465.2_ENSG00000105048.12"; transcript_id "ENST00000587465.2_ENSG00000105048.12"; exon_number "10"; exon_id "ENST00000587465.2_ENSG00000105048.12.10";
chr19	/dev/stdin	exon	55658049	55658310	.	-	.	gene_id "ENST00000587465.2_ENSG00000105048.12"; transcript_id "ENST00000587465.2_ENSG00000105048.12"; exon_number "11"; exon_id "ENST00000587465.2_ENSG00000105048.12.11";
chr19	/dev/stdin	CDS	55658049	55658310	.	-	0	gene_id "ENST00000587465.2_ENSG00000105048.12"; transcript_id "ENST00000587465.2_ENSG00000105048.12"; exon_number "11"; exon_id "ENST00000587465.2_ENSG00000105048.12.11";
chr19	/dev/stdin	start_codon	55658308	55658310	.	-	0	gene_id "ENST00000587465.2_ENSG00000105048.12"; transcript_id "ENST00000587465.2_ENSG00000105048.12"; exon_number "11"; exon_id "ENST00000587465.2_ENSG00000105048.12.11";
chr19	/dev/stdin	stop_codon	55644163	55644165	.	-	0	gene_id "ENST00000587465.2_ENSG00000105048.12"; transcript_id "ENST00000587465.2_ENSG00000105048.12"; exon_number "1"; exon_id "ENST00000587465.2_ENSG00000105048.12.1";
chr19	/dev/stdin	transcript	55644163	55658184	.	-	.	gene_id "ENST00000587465.2-1_ENSG00000105048.12"; transcript_id "ENST00000587465.2-1_ENSG00000105048.12";
chr19	/dev/stdin	exon	55644163	55644328	.	-	.	gene_id "ENST00000587465.2-1_ENSG00000105048.12"; transcript_id "ENST00000587465.2-1_ENSG00000105048.12"; exon_number "1"; exon_id "ENST00000587465.2-1_ENSG00000105048.12.1";
chr19	/dev/stdin	CDS	55644166	55644328	.	-	1	gene_id "ENST00000587465.2-1_ENSG00000105048.12"; transcript_id "ENST00000587465.2-1_ENSG00000105048.12"; exon_number "1"; exon_id "ENST00000587465.2-1_ENSG00000105048.12.1";
chr19	/dev/stdin	exon	55645255	55645295	.	-	.	gene_id "ENST00000587465.2-1_ENSG00000105048.12"; transcript_id "ENST00000587465.2-1_ENSG00000105048.12"; exon_number "2"; exon_id "ENST00000587465.2-1_ENSG00000105048.12.2";
chr19	/dev/stdin	CDS	55645255	55645295	.	-	0	gene_id "ENST00000587465.2-1_ENSG00000105048.12"; transcript_id "ENST00000587465.2-1_ENSG00000105048.12"; exon_number "2"; exon_id "ENST00000587465.2-1_ENSG00000105048.12.2";
chr19	/dev/stdin	exon	55645434	55645524	.	-	.	gene_id "ENST00000587465.2-1_ENSG00000105048.12"; transcript_id "ENST00000587465.2-1_ENSG00000105048.12"; exon_number "3"; exon_id "ENST00000587465.2-1_ENSG00000105048.12.3";
chr19	/dev/stdin	CDS	55645434	55645524	.	-	1	gene_id "ENST00000587465.2-1_ENSG00000105048.12"; transcript_id "ENST00000587465.2-1_ENSG00000105048.12"; exon_number "3"; exon_id "ENST00000587465.2-1_ENSG00000105048.12.3";
chr19	/dev/stdin	exon	55648471	55648580	.	-	.	gene_id "ENST00000587465.2-1_ENSG00000105048.12"; transcript_id "ENST00000587465.2-1_ENSG00000105048.12"; exon_number "4"; exon_id "ENST00000587465.2-1_ENSG00000105048.12.4";
chr19	/dev/stdin	CDS	55648471	55648580	.	-	0	gene_id "ENST00000587465.2-1_ENSG00000105048.12"; transcript_id "ENST00000587465.2-1_ENSG00000105048.12"; exon_number "4"; exon_id "ENST00000587465.2-1_ENSG00000105048.12.4";
chr19	/dev/stdin	exon	55649329	55649442	.	-	.	gene_id "ENST00000587465.2-1_ENSG00000105048.12"; transcript_id "ENST00000587465.2-1_ENSG00000105048.12"; exon_number "5"; exon_id "ENST00000587465.2-1_ENSG00000105048.12.5";
chr19	/dev/stdin	CDS	55649329	55649442	.	-	0	gene_id "ENST00000587465.2-1_ENSG00000105048.12"; transcript_id "ENST00000587465.2-1_ENSG00000105048.12"; exon_number "5"; exon_id "ENST00000587465.2-1_ENSG00000105048.12.5";
chr19	/dev/stdin	exon	55652251	55652328	.	-	.	gene_id "ENST00000587465.2-1_ENSG00000105048.12"; transcript_id "ENST00000587465.2-1_ENSG00000105048.12"; exon_number "6"; exon_id "ENST00000587465.2-1_ENSG00000105048.12.6";
chr19	/dev/stdin	CDS	55652251	55652328	.	-	0	gene_id "ENST00000587465.2-1_ENSG00000105048.12"; transcript_id "ENST00000587465.2-1_ENSG00000105048.12"; exon_number "6"; exon_id "ENST00000587465.2-1_ENSG00000105048.12.6";
chr19	/dev/stdin	exon	55652554	55652670	.	-	.	gene_id "ENST00000587465.2-1_ENSG00000105048.12"; transcript_id "ENST00000587465.2-1_ENSG00000105048.12"; exon_number "7"; exon_id "ENST00000587465.2-1_ENSG00000105048.12.7";
chr19	/dev/stdin	CDS	55652554	55652670	.	-	0	gene_id "ENST00000587465.2-1_ENSG00000105048.12"; transcript_id "ENST00000587465.2-1_ENSG00000105048.12"; exon_number "7"; exon_id "ENST00000587465.2-1_ENSG00000105048.12.7";
chr19	/dev/stdin	exon	55653225	55653288	.	-	.	gene_id "ENST00000587465.2-1_ENSG00000105048.12"; transcript_id "ENST00000587465.2-1_ENSG00000105048.12"; exon_number "8"; exon_id "ENST00000587465.2-1_ENSG00000105048.12.8";
chr19	/dev/stdin	CDS	55653225	55653288	.	-	1	gene_id "ENST00000587465.2-1_ENSG00000105048.12"; transcript_id "ENST00000587465.2-1_ENSG00000105048.12"; exon_number "8"; exon_id "ENST00000587465.2-1_ENSG00000105048.12.8";
chr19	/dev/stdin	exon	55656912	55656933	.	-	.	gene_id "ENST00000587465.2-1_ENSG00000105048.12"; transcript_id "ENST00000587465.2-1_ENSG00000105048.12"; exon_number "9"; exon_id "ENST00000587465.2-1_ENSG00000105048.12.9";
chr19	/dev/stdin	CDS	55656912	55656933	.	-	2	gene_id "ENST00000587465.2-1_ENSG00000105048.12"; transcript_id "ENST00000587465.2-1_ENSG00000105048.12"; exon_number "9"; exon_id "ENST00000587465.2-1_ENSG00000105048.12.9";
chr19	/dev/stdin	exon	55657802	55657834	.	-	.	gene_id "ENST00000587465.2-1_ENSG00000105048.12"; transcript_id "ENST00000587465.2-1_ENSG00000105048.12"; exon_number "10"; exon_id "ENST00000587465.2-1_ENSG00000105048.12.10";
chr19	/dev/stdin	CDS	55657802	55657834	.	-	2	gene_id "ENST00000587465.2-1_ENSG00000105048.12"; transcript_id "ENST00000587465.2-1_ENSG00000105048.12"; exon_number "10"; exon_id "ENST00000587465.2-1_ENSG00000105048.12.10";
chr19	/dev/stdin	exon	55658049	55658184	.	-	.	gene_id "ENST00000587465.2-1_ENSG00000105048.12"; transcript_id "ENST00000587465.2-1_ENSG00000105048.12"; exon_number "11"; exon_id "ENST00000587465.2-1_ENSG00000105048.12.11";
chr19	/dev/stdin	CDS	55658049	55658184	.	-	0	gene_id "ENST00000587465.2-1_ENSG00000105048.12"; transcript_id "ENST00000587465.2-1_ENSG00000105048.12"; exon_number "11"; exon_id "ENST00000587465.2-1_ENSG00000105048.12.11";
chr19	/dev/stdin	start_codon	55658182	55658184	.	-	0	gene_id "ENST00000587465.2-1_ENSG00000105048.12"; transcript_id "ENST00000587465.2-1_ENSG00000105048.12"; exon_number "11"; exon_id "ENST00000587465.2-1_ENSG00000105048.12.11";
chr19	/dev/stdin	stop_codon	55644163	55644165	.	-	0	gene_id "ENST00000587465.2-1_ENSG00000105048.12"; transcript_id "ENST00000587465.2-1_ENSG00000105048.12"; exon_number "1"; exon_id "ENST00000587465.2-1_ENSG00000105048.12.1";
chr19	/dev/stdin	transcript	55644163	55658310	.	-	.	gene_id "87bb90cb-3a4e-40ec-aabd-cbdb95104fad_ENSG00000105048.12"; transcript_id "87bb90cb-3a4e-40ec-aabd-cbdb95104fad_ENSG00000105048.12";
chr19	/dev/stdin	exon	55644163	55644328	.	-	.	gene_id "87bb90cb-3a4e-40ec-aabd-cbdb95104fad_ENSG00000105048.12"; transcript_id "87bb90cb-3a4e-40ec-aabd-cbdb95104fad_ENSG00000105048.12"; exon_number "1"; exon_id "87bb90cb-3a4e-40ec-aabd-cbdb95104fad_ENSG00000105048.12.1";
chr19	/dev/stdin	CDS	55644163	55644328	.	-	2	gene_id "87bb90cb-3a4e-40ec-aabd-cbdb95104fad_ENSG00000105048.12"; transcript_id "87bb90cb-3a4e-40ec-aabd-cbdb95104fad_ENSG00000105048.12"; exon_number "1"; exon_id "87bb90cb-3a4e-40ec-aabd-cbdb95104fad_ENSG00000105048.12.1";
chr19	/dev/stdin	exon	55645255	55645295	.	-	.	gene_id "87bb90cb-3a4e-40ec-aabd-cbdb95104fad_ENSG00000105048.12"; transcript_id "87bb90cb-3a4e-40ec-aabd-cbdb95104fad_ENSG00000105048.12"; exon_number "2"; exon_id "87bb90cb-3a4e-40ec-aabd-cbdb95104fad_ENSG00000105048.12.2";
chr19	/dev/stdin	CDS	55645255	55645295	.	-	1	gene_id "87bb90cb-3a4e-40ec-aabd-cbdb95104fad_ENSG00000105048.12"; transcript_id "87bb90cb-3a4e-40ec-aabd-cbdb95104fad_ENSG00000105048.12"; exon_number "2"; exon_id "87bb90cb-3a4e-40ec-aabd-cbdb95104fad_ENSG00000105048.12.2";
chr19	/dev/stdin	exon	55645434	55645524	.	-	.	gene_id "87bb90cb-3a4e-40ec-aabd-cbdb95104fad_ENSG00000105048.12"; transcript_id "87bb90cb-3a4e-40ec-aabd-cbdb95104fad_ENSG00000105048.12"; exon_number "3"; exon_id "87bb90cb-3a4e-40ec-aabd-cbdb95104fad_ENSG00000105048.12.3";
chr19	/dev/stdin	CDS	55645434	55645524	.	-	2	gene_id "87bb90cb-3a4e-40ec-aabd-cbdb95104fad_ENSG00000105048.12"; transcript_id "87bb90cb-3a4e-40ec-aabd-cbdb95104fad_ENSG00000105048.12"; exon_number "3"; exon_id "87bb90cb-3a4e-40ec-aabd-cbdb95104fad_ENSG00000105048.12.3";
chr19	/dev/stdin	exon	55648471	55648580	.	-	.	gene_id "87bb90cb-3a4e-40ec-aabd-cbdb95104fad_ENSG00000105048.12"; transcript_id "87bb90cb-3a4e-40ec-aabd-cbdb95104fad_ENSG00000105048.12"; exon_number "4"; exon_id "87bb90cb-3a4e-40ec-aabd-cbdb95104fad_ENSG00000105048.12.4";
chr19	/dev/stdin	CDS	55648471	55648580	.	-	1	gene_id "87bb90cb-3a4e-40ec-aabd-cbdb95104fad_ENSG00000105048.12"; transcript_id "87bb90cb-3a4e-40ec-aabd-cbdb95104fad_ENSG00000105048.12"; exon_number "4"; exon_id "87bb90cb-3a4e-40ec-aabd-cbdb95104fad_ENSG00000105048.12.4";
chr19	/dev/stdin	exon	55649329	55649442	.	-	.	gene_id "87bb90cb-3a4e-40ec-aabd-cbdb95104fad_ENSG00000105048.12"; transcript_id "87bb90cb-3a4e-40ec-aabd-cbdb95104fad_ENSG00000105048.12"; exon_number "5"; exon_id "87bb90cb-3a4e-40ec-aabd-cbdb95104fad_ENSG00000105048.12.5";
chr19	/dev/stdin	CDS	55649329	55649442	.	-	1	gene_id "87bb90cb-3a4e-40ec-aabd-cbdb95104fad_ENSG00000105048.12"; transcript_id "87bb90cb-3a4e-40ec-aabd-cbdb95104fad_ENSG00000105048.12"; exon_number "5"; exon_id "87bb90cb-3a4e-40ec-aabd-cbdb95104fad_ENSG00000105048.12.5";
chr19	/dev/stdin	exon	55652554	55652670	.	-	.	gene_id "87bb90cb-3a4e-40ec-aabd-cbdb95104fad_ENSG00000105048.12"; transcript_id "87bb90cb-3a4e-40ec-aabd-cbdb95104fad_ENSG00000105048.12"; exon_number "6"; exon_id "87bb90cb-3a4e-40ec-aabd-cbdb95104fad_ENSG00000105048.12.6";
chr19	/dev/stdin	CDS	55652554	55652670	.	-	1	gene_id "87bb90cb-3a4e-40ec-aabd-cbdb95104fad_ENSG00000105048.12"; transcript_id "87bb90cb-3a4e-40ec-aabd-cbdb95104fad_ENSG00000105048.12"; exon_number "6"; exon_id "87bb90cb-3a4e-40ec-aabd-cbdb95104fad_ENSG00000105048.12.6";
chr19	/dev/stdin	exon	55653225	55653288	.	-	.	gene_id "87bb90cb-3a4e-40ec-aabd-cbdb95104fad_ENSG00000105048.12"; transcript_id "87bb90cb-3a4e-40ec-aabd-cbdb95104fad_ENSG00000105048.12"; exon_number "7"; exon_id "87bb90cb-3a4e-40ec-aabd-cbdb95104fad_ENSG00000105048.12.7";
chr19	/dev/stdin	CDS	55653225	55653288	.	-	2	gene_id "87bb90cb-3a4e-40ec-aabd-cbdb95104fad_ENSG00000105048.12"; transcript_id "87bb90cb-3a4e-40ec-aabd-cbdb95104fad_ENSG00000105048.12"; exon_number "7"; exon_id "87bb90cb-3a4e-40ec-aabd-cbdb95104fad_ENSG00000105048.12.7";
chr19	/dev/stdin	exon	55658049	55658310	.	-	.	gene_id "87bb90cb-3a4e-40ec-aabd-cbdb95104fad_ENSG00000105048.12"; transcript_id "87bb90cb-3a4e-40ec-aabd-cbdb95104fad_ENSG00000105048.12"; exon_number "8"; exon_id "87bb90cb-3a4e-40ec-aabd-cbdb95104fad_ENSG00000105048.12.8";
chr19	/dev/stdin	CDS	55658049	55658310	.	-	0	gene_id "87bb90cb-3a4e-40ec-aabd-cbdb95104fad_ENSG00000105048.12"; transcript_id "87bb90cb-3a4e-40ec-aabd-cbdb95104fad_ENSG00000105048.12"; exon_number "8"; exon_id "87bb90cb-3a4e-40ec-aabd-cbdb95104fad_ENSG00000105048.12.8";
chr19	/dev/stdin	start_codon	55658308	55658310	.	-	0	gene_id "87bb90cb-3a4e-40ec-aabd-cbdb95104fad_ENSG00000105048.12"; transcript_id "87bb90cb-3a4e-40ec-aabd-cbdb95104fad_ENSG00000105048.12"; exon_number "8"; exon_id "87bb90cb-3a4e-40ec-aabd-cbdb95104fad_ENSG00000105048.12.8";
chr19	/dev/stdin	transcript	55644163	55658310	.	-	.	gene_id "d99ed4d7-d2c2-45e5-b09e-da852bd49ff0_ENSG00000105048.12"; transcript_id "d99ed4d7-d2c2-45e5-b09e-da852bd49ff0_ENSG00000105048.12";
chr19	/dev/stdin	exon	55644163	55644328	.	-	.	gene_id "d99ed4d7-d2c2-45e5-b09e-da852bd49ff0_ENSG00000105048.12"; transcript_id "d99ed4d7-d2c2-45e5-b09e-da852bd49ff0_ENSG00000105048.12"; exon_number "1"; exon_id "d99ed4d7-d2c2-45e5-b09e-da852bd49ff0_ENSG00000105048.12.1";
chr19	/dev/stdin	CDS	55644163	55644328	.	-	0	gene_id "d99ed4d7-d2c2-45e5-b09e-da852bd49ff0_ENSG00000105048.12"; transcript_id "d99ed4d7-d2c2-45e5-b09e-da852bd49ff0_ENSG00000105048.12"; exon_number "1"; exon_id "d99ed4d7-d2c2-45e5-b09e-da852bd49ff0_ENSG00000105048.12.1";
chr19	/dev/stdin	exon	55645255	55645295	.	-	.	gene_id "d99ed4d7-d2c2-45e5-b09e-da852bd49ff0_ENSG00000105048.12"; transcript_id "d99ed4d7-d2c2-45e5-b09e-da852bd49ff0_ENSG00000105048.12"; exon_number "2"; exon_id "d99ed4d7-d2c2-45e5-b09e-da852bd49ff0_ENSG00000105048.12.2";
chr19	/dev/stdin	CDS	55645255	55645295	.	-	2	gene_id "d99ed4d7-d2c2-45e5-b09e-da852bd49ff0_ENSG00000105048.12"; transcript_id "d99ed4d7-d2c2-45e5-b09e-da852bd49ff0_ENSG00000105048.12"; exon_number "2"; exon_id "d99ed4d7-d2c2-45e5-b09e-da852bd49ff0_ENSG00000105048.12.2";
chr19	/dev/stdin	exon	55645434	55645524	.	-	.	gene_id "d99ed4d7-d2c2-45e5-b09e-da852bd49ff0_ENSG00000105048.12"; transcript_id "d99ed4d7-d2c2-45e5-b09e-da852bd49ff0_ENSG00000105048.12"; exon_number "3"; exon_id "d99ed4d7-d2c2-45e5-b09e-da852bd49ff0_ENSG00000105048.12.3";
chr19	/dev/stdin	CDS	55645434	55645524	.	-	0	gene_id "d99ed4d7-d2c2-45e5-b09e-da852bd49ff0_ENSG00000105048.12"; transcript_id "d99ed4d7-d2c2-45e5-b09e-da852bd49ff0_ENSG00000105048.12"; exon_number "3"; exon_id "d99ed4d7-d2c2-45e5-b09e-da852bd49ff0_ENSG00000105048.12.3";
chr19	/dev/stdin	exon	55648471	55648580	.	-	.	gene_id "d99ed4d7-d2c2-45e5-b09e-da852bd49ff0_ENSG00000105048.12"; transcript_id "d99ed4d7-d2c2-45e5-b09e-da852bd49ff0_ENSG00000105048.12"; exon_number "4"; exon_id "d99ed4d7-d2c2-45e5-b09e-da852bd49ff0_ENSG00000105048.12.4";
chr19	/dev/stdin	CDS	55648471	55648580	.	-	2	gene_id "d99ed4d7-d2c2-45e5-b09e-da852bd49ff0_ENSG00000105048.12"; transcript_id "d99ed4d7-d2c2-45e5-b09e-da852bd49ff0_ENSG00000105048.12"; exon_number "4"; exon_id "d99ed4d7-d2c2-45e5-b09e-da852bd49ff0_ENSG00000105048.12.4";
chr19	/dev/stdin	exon	55649329	55649442	.	-	.	gene_id "d99ed4d7-d2c2-45e5-b09e-da852bd49ff0_ENSG00000105048.12"; transcript_id "d99ed4d7-d2c2-45e5-b09e-da852bd49ff0_ENSG00000105048.12"; exon_number "5"; exon_id "d99ed4d7-d2c2-45e5-b09e-da852bd49ff0_ENSG00000105048.12.5";
chr19	/dev/stdin	CDS	55649329	55649442	.	-	2	gene_id "d99ed4d7-d2c2-45e5-b09e-da852bd49ff0_ENSG00000105048.12"; transcript_id "d99ed4d7-d2c2-45e5-b09e-da852bd49ff0_ENSG00000105048.12"; exon_number "5"; exon_id "d99ed4d7-d2c2-45e5-b09e-da852bd49ff0_ENSG00000105048.12.5";
chr19	/dev/stdin	exon	55652251	55652328	.	-	.	gene_id "d99ed4d7-d2c2-45e5-b09e-da852bd49ff0_ENSG00000105048.12"; transcript_id "d99ed4d7-d2c2-45e5-b09e-da852bd49ff0_ENSG00000105048.12"; exon_number "6"; exon_id "d99ed4d7-d2c2-45e5-b09e-da852bd49ff0_ENSG00000105048.12.6";
chr19	/dev/stdin	CDS	55652251	55652328	.	-	2	gene_id "d99ed4d7-d2c2-45e5-b09e-da852bd49ff0_ENSG00000105048.12"; transcript_id "d99ed4d7-d2c2-45e5-b09e-da852bd49ff0_ENSG00000105048.12"; exon_number "6"; exon_id "d99ed4d7-d2c2-45e5-b09e-da852bd49ff0_ENSG00000105048.12.6";
chr19	/dev/stdin	exon	55652554	55652670	.	-	.	gene_id "d99ed4d7-d2c2-45e5-b09e-da852bd49ff0_ENSG00000105048.12"; transcript_id "d99ed4d7-d2c2-45e5-b09e-da852bd49ff0_ENSG00000105048.12"; exon_number "7"; exon_id "d99ed4d7-d2c2-45e5-b09e-da852bd49ff0_ENSG00000105048.12.7";
chr19	/dev/stdin	CDS	55652554	55652670	.	-	2	gene_id "d99ed4d7-d2c2-45e5-b09e-da852bd49ff0_ENSG00000105048.12"; transcript_id "d99ed4d7-d2c2-45e5-b09e-da852bd49ff0_ENSG00000105048.12"; exon_number "7"; exon_id "d99ed4d7-d2c2-45e5-b09e-da852bd49ff0_ENSG00000105048.12.7";
chr19	/dev/stdin	exon	55658028	55658310	.	-	.	gene_id "d99ed4d7-d2c2-45e5-b09e-da852bd49ff0_ENSG00000105048.12"; transcript_id "d99ed4d7-d2c2-45e5-b09e-da852bd49ff0_ENSG00000105048.12"; exon_number "8"; exon_id "d99ed4d7-d2c2-45e5-b09e-da852bd49ff0_ENSG00000105048.12.8";
chr19	/dev/stdin	CDS	55658028	55658310	.	-	0	gene_id "d99ed4d7-d2c2-45e5-b09e-da852bd49ff0_ENSG00000105048.12"; transcript_id "d99ed4d7-d2c2-45e5-b09e-da852bd49ff0_ENSG00000105048.12"; exon_number "8"; exon_id "d99ed4d7-d2c2-45e5-b09e-da852bd49ff0_ENSG00000105048.12.8";
chr19	/dev/stdin	start_codon	55658308	55658310	.	-	0	gene_id "d99ed4d7-d2c2-45e5-b09e-da852bd49ff0_ENSG00000105048.12"; transcript_id "d99ed4d7-d2c2-45e5-b09e-da852bd49ff0_ENSG00000105048.12"; exon_number "8"; exon_id "d99ed4d7-d2c2-45e5-b09e-da852bd49ff0_ENSG00000105048.12.8";
chr19	/dev/stdin	transcript	55644163	55658310	.	-	.	gene_id "ca467ce2-9b7a-41c7-90d9-a38f19359bf9_ENSG00000105048.12"; transcript_id "ca467ce2-9b7a-41c7-90d9-a38f19359bf9_ENSG00000105048.12";
chr19	/dev/stdin	exon	55644163	55644328	.	-	.	gene_id "ca467ce2-9b7a-41c7-90d9-a38f19359bf9_ENSG00000105048.12"; transcript_id "ca467ce2-9b7a-41c7-90d9-a38f19359bf9_ENSG00000105048.12"; exon_number "1"; exon_id "ca467ce2-9b7a-41c7-90d9-a38f19359bf9_ENSG00000105048.12.1";
chr19	/dev/stdin	CDS	55644166	55644328	.	-	1	gene_id "ca467ce2-9b7a-41c7-90d9-a38f19359bf9_ENSG00000105048.12"; transcript_id "ca467ce2-9b7a-41c7-90d9-a38f19359bf9_ENSG00000105048.12"; exon_number "1"; exon_id "ca467ce2-9b7a-41c7-90d9-a38f19359bf9_ENSG00000105048.12.1";
chr19	/dev/stdin	exon	55645255	55645295	.	-	.	gene_id "ca467ce2-9b7a-41c7-90d9-a38f19359bf9_ENSG00000105048.12"; transcript_id "ca467ce2-9b7a-41c7-90d9-a38f19359bf9_ENSG00000105048.12"; exon_number "2"; exon_id "ca467ce2-9b7a-41c7-90d9-a38f19359bf9_ENSG00000105048.12.2";
chr19	/dev/stdin	CDS	55645255	55645295	.	-	0	gene_id "ca467ce2-9b7a-41c7-90d9-a38f19359bf9_ENSG00000105048.12"; transcript_id "ca467ce2-9b7a-41c7-90d9-a38f19359bf9_ENSG00000105048.12"; exon_number "2"; exon_id "ca467ce2-9b7a-41c7-90d9-a38f19359bf9_ENSG00000105048.12.2";
chr19	/dev/stdin	exon	55645434	55645524	.	-	.	gene_id "ca467ce2-9b7a-41c7-90d9-a38f19359bf9_ENSG00000105048.12"; transcript_id "ca467ce2-9b7a-41c7-90d9-a38f19359bf9_ENSG00000105048.12"; exon_number "3"; exon_id "ca467ce2-9b7a-41c7-90d9-a38f19359bf9_ENSG00000105048.12.3";
chr19	/dev/stdin	CDS	55645434	55645524	.	-	1	gene_id "ca467ce2-9b7a-41c7-90d9-a38f19359bf9_ENSG00000105048.12"; transcript_id "ca467ce2-9b7a-41c7-90d9-a38f19359bf9_ENSG00000105048.12"; exon_number "3"; exon_id "ca467ce2-9b7a-41c7-90d9-a38f19359bf9_ENSG00000105048.12.3";
chr19	/dev/stdin	exon	55648471	55648580	.	-	.	gene_id "ca467ce2-9b7a-41c7-90d9-a38f19359bf9_ENSG00000105048.12"; transcript_id "ca467ce2-9b7a-41c7-90d9-a38f19359bf9_ENSG00000105048.12"; exon_number "4"; exon_id "ca467ce2-9b7a-41c7-90d9-a38f19359bf9_ENSG00000105048.12.4";
chr19	/dev/stdin	CDS	55648471	55648580	.	-	0	gene_id "ca467ce2-9b7a-41c7-90d9-a38f19359bf9_ENSG00000105048.12"; transcript_id "ca467ce2-9b7a-41c7-90d9-a38f19359bf9_ENSG00000105048.12"; exon_number "4"; exon_id "ca467ce2-9b7a-41c7-90d9-a38f19359bf9_ENSG00000105048.12.4";
chr19	/dev/stdin	exon	55649329	55649442	.	-	.	gene_id "ca467ce2-9b7a-41c7-90d9-a38f19359bf9_ENSG00000105048.12"; transcript_id "ca467ce2-9b7a-41c7-90d9-a38f19359bf9_ENSG00000105048.12"; exon_number "5"; exon_id "ca467ce2-9b7a-41c7-90d9-a38f19359bf9_ENSG00000105048.12.5";
chr19	/dev/stdin	CDS	55649329	55649442	.	-	0	gene_id "ca467ce2-9b7a-41c7-90d9-a38f19359bf9_ENSG00000105048.12"; transcript_id "ca467ce2-9b7a-41c7-90d9-a38f19359bf9_ENSG00000105048.12"; exon_number "5"; exon_id "ca467ce2-9b7a-41c7-90d9-a38f19359bf9_ENSG00000105048.12.5";
chr19	/dev/stdin	exon	55652251	55652328	.	-	.	gene_id "ca467ce2-9b7a-41c7-90d9-a38f19359bf9_ENSG00000105048.12"; transcript_id "ca467ce2-9b7a-41c7-90d9-a38f19359bf9_ENSG00000105048.12"; exon_number "6"; exon_id "ca467ce2-9b7a-41c7-90d9-a38f19359bf9_ENSG00000105048.12.6";
chr19	/dev/stdin	CDS	55652251	55652328	.	-	0	gene_id "ca467ce2-9b7a-41c7-90d9-a38f19359bf9_ENSG00000105048.12"; transcript_id "ca467ce2-9b7a-41c7-90d9-a38f19359bf9_ENSG00000105048.12"; exon_number "6"; exon_id "ca467ce2-9b7a-41c7-90d9-a38f19359bf9_ENSG00000105048.12.6";
chr19	/dev/stdin	exon	55652554	55652670	.	-	.	gene_id "ca467ce2-9b7a-41c7-90d9-a38f19359bf9_ENSG00000105048.12"; transcript_id "ca467ce2-9b7a-41c7-90d9-a38f19359bf9_ENSG00000105048.12"; exon_number "7"; exon_id "ca467ce2-9b7a-41c7-90d9-a38f19359bf9_ENSG00000105048.12.7";
chr19	/dev/stdin	CDS	55652554	55652670	.	-	0	gene_id "ca467ce2-9b7a-41c7-90d9-a38f19359bf9_ENSG00000105048.12"; transcript_id "ca467ce2-9b7a-41c7-90d9-a38f19359bf9_ENSG00000105048.12"; exon_number "7"; exon_id "ca467ce2-9b7a-41c7-90d9-a38f19359bf9_ENSG00000105048.12.7";
chr19	/dev/stdin	exon	55653225	55653288	.	-	.	gene_id "ca467ce2-9b7a-41c7-90d9-a38f19359bf9_ENSG00000105048.12"; transcript_id "ca467ce2-9b7a-41c7-90d9-a38f19359bf9_ENSG00000105048.12"; exon_number "8"; exon_id "ca467ce2-9b7a-41c7-90d9-a38f19359bf9_ENSG00000105048.12.8";
chr19	/dev/stdin	CDS	55653225	55653288	.	-	1	gene_id "ca467ce2-9b7a-41c7-90d9-a38f19359bf9_ENSG00000105048.12"; transcript_id "ca467ce2-9b7a-41c7-90d9-a38f19359bf9_ENSG00000105048.12"; exon_number "8"; exon_id "ca467ce2-9b7a-41c7-90d9-a38f19359bf9_ENSG00000105048.12.8";
chr19	/dev/stdin	exon	55656912	55656933	.	-	.	gene_id "ca467ce2-9b7a-41c7-90d9-a38f19359bf9_ENSG00000105048.12"; transcript_id "ca467ce2-9b7a-41c7-90d9-a38f19359bf9_ENSG00000105048.12"; exon_number "9"; exon_id "ca467ce2-9b7a-41c7-90d9-a38f19359bf9_ENSG00000105048.12.9";
chr19	/dev/stdin	CDS	55656912	55656933	.	-	2	gene_id "ca467ce2-9b7a-41c7-90d9-a38f19359bf9_ENSG00000105048.12"; transcript_id "ca467ce2-9b7a-41c7-90d9-a38f19359bf9_ENSG00000105048.12"; exon_number "9"; exon_id "ca467ce2-9b7a-41c7-90d9-a38f19359bf9_ENSG00000105048.12.9";
chr19	/dev/stdin	exon	55658028	55658310	.	-	.	gene_id "ca467ce2-9b7a-41c7-90d9-a38f19359bf9_ENSG00000105048.12"; transcript_id "ca467ce2-9b7a-41c7-90d9-a38f19359bf9_ENSG00000105048.12"; exon_number "10"; exon_id "ca467ce2-9b7a-41c7-90d9-a38f19359bf9_ENSG00000105048.12.10";
chr19	/dev/stdin	CDS	55658028	55658310	.	-	0	gene_id "ca467ce2-9b7a-41c7-90d9-a38f19359bf9_ENSG00000105048.12"; transcript_id "ca467ce2-9b7a-41c7-90d9-a38f19359bf9_ENSG00000105048.12"; exon_number "10"; exon_id "ca467ce2-9b7a-41c7-90d9-a38f19359bf9_ENSG00000105048.12.10";
chr19	/dev/stdin	start_codon	55658308	55658310	.	-	0	gene_id "ca467ce2-9b7a-41c7-90d9-a38f19359bf9_ENSG00000105048.12"; transcript_id "ca467ce2-9b7a-41c7-90d9-a38f19359bf9_ENSG00000105048.12"; exon_number "10"; exon_id "ca467ce2-9b7a-41c7-90d9-a38f19359bf9_ENSG00000105048.12.10";
chr19	/dev/stdin	stop_codon	55644163	55644165	.	-	0	gene_id "ca467ce2-9b7a-41c7-90d9-a38f19359bf9_ENSG00000105048.12"; transcript_id "ca467ce2-9b7a-41c7-90d9-a38f19359bf9_ENSG00000105048.12"; exon_number "1"; exon_id "ca467ce2-9b7a-41c7-90d9-a38f19359bf9_ENSG00000105048.12.1";
chr19	/dev/stdin	transcript	55644163	55658184	.	-	.	gene_id "ca467ce2-9b7a-41c7-90d9-a38f19359bf9-1_ENSG00000105048.12"; transcript_id "ca467ce2-9b7a-41c7-90d9-a38f19359bf9-1_ENSG00000105048.12";
chr19	/dev/stdin	exon	55644163	55644328	.	-	.	gene_id "ca467ce2-9b7a-41c7-90d9-a38f19359bf9-1_ENSG00000105048.12"; transcript_id "ca467ce2-9b7a-41c7-90d9-a38f19359bf9-1_ENSG00000105048.12"; exon_number "1"; exon_id "ca467ce2-9b7a-41c7-90d9-a38f19359bf9-1_ENSG00000105048.12.1";
chr19	/dev/stdin	CDS	55644166	55644328	.	-	1	gene_id "ca467ce2-9b7a-41c7-90d9-a38f19359bf9-1_ENSG00000105048.12"; transcript_id "ca467ce2-9b7a-41c7-90d9-a38f19359bf9-1_ENSG00000105048.12"; exon_number "1"; exon_id "ca467ce2-9b7a-41c7-90d9-a38f19359bf9-1_ENSG00000105048.12.1";
chr19	/dev/stdin	exon	55645255	55645295	.	-	.	gene_id "ca467ce2-9b7a-41c7-90d9-a38f19359bf9-1_ENSG00000105048.12"; transcript_id "ca467ce2-9b7a-41c7-90d9-a38f19359bf9-1_ENSG00000105048.12"; exon_number "2"; exon_id "ca467ce2-9b7a-41c7-90d9-a38f19359bf9-1_ENSG00000105048.12.2";
chr19	/dev/stdin	CDS	55645255	55645295	.	-	0	gene_id "ca467ce2-9b7a-41c7-90d9-a38f19359bf9-1_ENSG00000105048.12"; transcript_id "ca467ce2-9b7a-41c7-90d9-a38f19359bf9-1_ENSG00000105048.12"; exon_number "2"; exon_id "ca467ce2-9b7a-41c7-90d9-a38f19359bf9-1_ENSG00000105048.12.2";
chr19	/dev/stdin	exon	55645434	55645524	.	-	.	gene_id "ca467ce2-9b7a-41c7-90d9-a38f19359bf9-1_ENSG00000105048.12"; transcript_id "ca467ce2-9b7a-41c7-90d9-a38f19359bf9-1_ENSG00000105048.12"; exon_number "3"; exon_id "ca467ce2-9b7a-41c7-90d9-a38f19359bf9-1_ENSG00000105048.12.3";
chr19	/dev/stdin	CDS	55645434	55645524	.	-	1	gene_id "ca467ce2-9b7a-41c7-90d9-a38f19359bf9-1_ENSG00000105048.12"; transcript_id "ca467ce2-9b7a-41c7-90d9-a38f19359bf9-1_ENSG00000105048.12"; exon_number "3"; exon_id "ca467ce2-9b7a-41c7-90d9-a38f19359bf9-1_ENSG00000105048.12.3";
chr19	/dev/stdin	exon	55648471	55648580	.	-	.	gene_id "ca467ce2-9b7a-41c7-90d9-a38f19359bf9-1_ENSG00000105048.12"; transcript_id "ca467ce2-9b7a-41c7-90d9-a38f19359bf9-1_ENSG00000105048.12"; exon_number "4"; exon_id "ca467ce2-9b7a-41c7-90d9-a38f19359bf9-1_ENSG00000105048.12.4";
chr19	/dev/stdin	CDS	55648471	55648580	.	-	0	gene_id "ca467ce2-9b7a-41c7-90d9-a38f19359bf9-1_ENSG00000105048.12"; transcript_id "ca467ce2-9b7a-41c7-90d9-a38f19359bf9-1_ENSG00000105048.12"; exon_number "4"; exon_id "ca467ce2-9b7a-41c7-90d9-a38f19359bf9-1_ENSG00000105048.12.4";
chr19	/dev/stdin	exon	55649329	55649442	.	-	.	gene_id "ca467ce2-9b7a-41c7-90d9-a38f19359bf9-1_ENSG00000105048.12"; transcript_id "ca467ce2-9b7a-41c7-90d9-a38f19359bf9-1_ENSG00000105048.12"; exon_number "5"; exon_id "ca467ce2-9b7a-41c7-90d9-a38f19359bf9-1_ENSG00000105048.12.5";
chr19	/dev/stdin	CDS	55649329	55649442	.	-	0	gene_id "ca467ce2-9b7a-41c7-90d9-a38f19359bf9-1_ENSG00000105048.12"; transcript_id "ca467ce2-9b7a-41c7-90d9-a38f19359bf9-1_ENSG00000105048.12"; exon_number "5"; exon_id "ca467ce2-9b7a-41c7-90d9-a38f19359bf9-1_ENSG00000105048.12.5";
chr19	/dev/stdin	exon	55652251	55652328	.	-	.	gene_id "ca467ce2-9b7a-41c7-90d9-a38f19359bf9-1_ENSG00000105048.12"; transcript_id "ca467ce2-9b7a-41c7-90d9-a38f19359bf9-1_ENSG00000105048.12"; exon_number "6"; exon_id "ca467ce2-9b7a-41c7-90d9-a38f19359bf9-1_ENSG00000105048.12.6";
chr19	/dev/stdin	CDS	55652251	55652328	.	-	0	gene_id "ca467ce2-9b7a-41c7-90d9-a38f19359bf9-1_ENSG00000105048.12"; transcript_id "ca467ce2-9b7a-41c7-90d9-a38f19359bf9-1_ENSG00000105048.12"; exon_number "6"; exon_id "ca467ce2-9b7a-41c7-90d9-a38f19359bf9-1_ENSG00000105048.12.6";
chr19	/dev/stdin	exon	55652554	55652670	.	-	.	gene_id "ca467ce2-9b7a-41c7-90d9-a38f19359bf9-1_ENSG00000105048.12"; transcript_id "ca467ce2-9b7a-41c7-90d9-a38f19359bf9-1_ENSG00000105048.12"; exon_number "7"; exon_id "ca467ce2-9b7a-41c7-90d9-a38f19359bf9-1_ENSG00000105048.12.7";
chr19	/dev/stdin	CDS	55652554	55652670	.	-	0	gene_id "ca467ce2-9b7a-41c7-90d9-a38f19359bf9-1_ENSG00000105048.12"; transcript_id "ca467ce2-9b7a-41c7-90d9-a38f19359bf9-1_ENSG00000105048.12"; exon_number "7"; exon_id "ca467ce2-9b7a-41c7-90d9-a38f19359bf9-1_ENSG00000105048.12.7";
chr19	/dev/stdin	exon	55653225	55653288	.	-	.	gene_id "ca467ce2-9b7a-41c7-90d9-a38f19359bf9-1_ENSG00000105048.12"; transcript_id "ca467ce2-9b7a-41c7-90d9-a38f19359bf9-1_ENSG00000105048.12"; exon_number "8"; exon_id "ca467ce2-9b7a-41c7-90d9-a38f19359bf9-1_ENSG00000105048.12.8";
chr19	/dev/stdin	CDS	55653225	55653288	.	-	1	gene_id "ca467ce2-9b7a-41c7-90d9-a38f19359bf9-1_ENSG00000105048.12"; transcript_id "ca467ce2-9b7a-41c7-90d9-a38f19359bf9-1_ENSG00000105048.12"; exon_number "8"; exon_id "ca467ce2-9b7a-41c7-90d9-a38f19359bf9-1_ENSG00000105048.12.8";
chr19	/dev/stdin	exon	55656912	55656933	.	-	.	gene_id "ca467ce2-9b7a-41c7-90d9-a38f19359bf9-1_ENSG00000105048.12"; transcript_id "ca467ce2-9b7a-41c7-90d9-a38f19359bf9-1_ENSG00000105048.12"; exon_number "9"; exon_id "ca467ce2-9b7a-41c7-90d9-a38f19359bf9-1_ENSG00000105048.12.9";
chr19	/dev/stdin	CDS	55656912	55656933	.	-	2	gene_id "ca467ce2-9b7a-41c7-90d9-a38f19359bf9-1_ENSG00000105048.12"; transcript_id "ca467ce2-9b7a-41c7-90d9-a38f19359bf9-1_ENSG00000105048.12"; exon_number "9"; exon_id "ca467ce2-9b7a-41c7-90d9-a38f19359bf9-1_ENSG00000105048.12.9";
chr19	/dev/stdin	exon	55658028	55658184	.	-	.	gene_id "ca467ce2-9b7a-41c7-90d9-a38f19359bf9-1_ENSG00000105048.12"; transcript_id "ca467ce2-9b7a-41c7-90d9-a38f19359bf9-1_ENSG00000105048.12"; exon_number "10"; exon_id "ca467ce2-9b7a-41c7-90d9-a38f19359bf9-1_ENSG00000105048.12.10";
chr19	/dev/stdin	CDS	55658028	55658184	.	-	0	gene_id "ca467ce2-9b7a-41c7-90d9-a38f19359bf9-1_ENSG00000105048.12"; transcript_id "ca467ce2-9b7a-41c7-90d9-a38f19359bf9-1_ENSG00000105048.12"; exon_number "10"; exon_id "ca467ce2-9b7a-41c7-90d9-a38f19359bf9-1_ENSG00000105048.12.10";
chr19	/dev/stdin	start_codon	55658182	55658184	.	-	0	gene_id "ca467ce2-9b7a-41c7-90d9-a38f19359bf9-1_ENSG00000105048.12"; transcript_id "ca467ce2-9b7a-41c7-90d9-a38f19359bf9-1_ENSG00000105048.12"; exon_number "10"; exon_id "ca467ce2-9b7a-41c7-90d9-a38f19359bf9-1_ENSG00000105048.12.10";
chr19	/dev/stdin	stop_codon	55644163	55644165	.	-	0	gene_id "ca467ce2-9b7a-41c7-90d9-a38f19359bf9-1_ENSG00000105048.12"; transcript_id "ca467ce2-9b7a-41c7-90d9-a38f19359bf9-1_ENSG00000105048.12"; exon_number "1"; exon_id "ca467ce2-9b7a-41c7-90d9-a38f19359bf9-1_ENSG00000105048.12.1";
chr19	/dev/stdin	transcript	55644163	55658310	.	-	.	gene_id "d992d64d-e30e-4aff-afef-c67bb455e10e_ENSG00000105048.12"; transcript_id "d992d64d-e30e-4aff-afef-c67bb455e10e_ENSG00000105048.12";
chr19	/dev/stdin	exon	55644163	55644328	.	-	.	gene_id "d992d64d-e30e-4aff-afef-c67bb455e10e_ENSG00000105048.12"; transcript_id "d992d64d-e30e-4aff-afef-c67bb455e10e_ENSG00000105048.12"; exon_number "1"; exon_id "d992d64d-e30e-4aff-afef-c67bb455e10e_ENSG00000105048.12.1";
chr19	/dev/stdin	CDS	55644166	55644328	.	-	1	gene_id "d992d64d-e30e-4aff-afef-c67bb455e10e_ENSG00000105048.12"; transcript_id "d992d64d-e30e-4aff-afef-c67bb455e10e_ENSG00000105048.12"; exon_number "1"; exon_id "d992d64d-e30e-4aff-afef-c67bb455e10e_ENSG00000105048.12.1";
chr19	/dev/stdin	exon	55645255	55645295	.	-	.	gene_id "d992d64d-e30e-4aff-afef-c67bb455e10e_ENSG00000105048.12"; transcript_id "d992d64d-e30e-4aff-afef-c67bb455e10e_ENSG00000105048.12"; exon_number "2"; exon_id "d992d64d-e30e-4aff-afef-c67bb455e10e_ENSG00000105048.12.2";
chr19	/dev/stdin	CDS	55645255	55645295	.	-	0	gene_id "d992d64d-e30e-4aff-afef-c67bb455e10e_ENSG00000105048.12"; transcript_id "d992d64d-e30e-4aff-afef-c67bb455e10e_ENSG00000105048.12"; exon_number "2"; exon_id "d992d64d-e30e-4aff-afef-c67bb455e10e_ENSG00000105048.12.2";
chr19	/dev/stdin	exon	55645434	55645524	.	-	.	gene_id "d992d64d-e30e-4aff-afef-c67bb455e10e_ENSG00000105048.12"; transcript_id "d992d64d-e30e-4aff-afef-c67bb455e10e_ENSG00000105048.12"; exon_number "3"; exon_id "d992d64d-e30e-4aff-afef-c67bb455e10e_ENSG00000105048.12.3";
chr19	/dev/stdin	CDS	55645434	55645524	.	-	1	gene_id "d992d64d-e30e-4aff-afef-c67bb455e10e_ENSG00000105048.12"; transcript_id "d992d64d-e30e-4aff-afef-c67bb455e10e_ENSG00000105048.12"; exon_number "3"; exon_id "d992d64d-e30e-4aff-afef-c67bb455e10e_ENSG00000105048.12.3";
chr19	/dev/stdin	exon	55648471	55648580	.	-	.	gene_id "d992d64d-e30e-4aff-afef-c67bb455e10e_ENSG00000105048.12"; transcript_id "d992d64d-e30e-4aff-afef-c67bb455e10e_ENSG00000105048.12"; exon_number "4"; exon_id "d992d64d-e30e-4aff-afef-c67bb455e10e_ENSG00000105048.12.4";
chr19	/dev/stdin	CDS	55648471	55648580	.	-	0	gene_id "d992d64d-e30e-4aff-afef-c67bb455e10e_ENSG00000105048.12"; transcript_id "d992d64d-e30e-4aff-afef-c67bb455e10e_ENSG00000105048.12"; exon_number "4"; exon_id "d992d64d-e30e-4aff-afef-c67bb455e10e_ENSG00000105048.12.4";
chr19	/dev/stdin	exon	55649329	55649442	.	-	.	gene_id "d992d64d-e30e-4aff-afef-c67bb455e10e_ENSG00000105048.12"; transcript_id "d992d64d-e30e-4aff-afef-c67bb455e10e_ENSG00000105048.12"; exon_number "5"; exon_id "d992d64d-e30e-4aff-afef-c67bb455e10e_ENSG00000105048.12.5";
chr19	/dev/stdin	CDS	55649329	55649442	.	-	0	gene_id "d992d64d-e30e-4aff-afef-c67bb455e10e_ENSG00000105048.12"; transcript_id "d992d64d-e30e-4aff-afef-c67bb455e10e_ENSG00000105048.12"; exon_number "5"; exon_id "d992d64d-e30e-4aff-afef-c67bb455e10e_ENSG00000105048.12.5";
chr19	/dev/stdin	exon	55652251	55652328	.	-	.	gene_id "d992d64d-e30e-4aff-afef-c67bb455e10e_ENSG00000105048.12"; transcript_id "d992d64d-e30e-4aff-afef-c67bb455e10e_ENSG00000105048.12"; exon_number "6"; exon_id "d992d64d-e30e-4aff-afef-c67bb455e10e_ENSG00000105048.12.6";
chr19	/dev/stdin	CDS	55652251	55652328	.	-	0	gene_id "d992d64d-e30e-4aff-afef-c67bb455e10e_ENSG00000105048.12"; transcript_id "d992d64d-e30e-4aff-afef-c67bb455e10e_ENSG00000105048.12"; exon_number "6"; exon_id "d992d64d-e30e-4aff-afef-c67bb455e10e_ENSG00000105048.12.6";
chr19	/dev/stdin	exon	55652554	55652705	.	-	.	gene_id "d992d64d-e30e-4aff-afef-c67bb455e10e_ENSG00000105048.12"; transcript_id "d992d64d-e30e-4aff-afef-c67bb455e10e_ENSG00000105048.12"; exon_number "7"; exon_id "d992d64d-e30e-4aff-afef-c67bb455e10e_ENSG00000105048.12.7";
chr19	/dev/stdin	CDS	55652554	55652705	.	-	2	gene_id "d992d64d-e30e-4aff-afef-c67bb455e10e_ENSG00000105048.12"; transcript_id "d992d64d-e30e-4aff-afef-c67bb455e10e_ENSG00000105048.12"; exon_number "7"; exon_id "d992d64d-e30e-4aff-afef-c67bb455e10e_ENSG00000105048.12.7";
chr19	/dev/stdin	exon	55658028	55658310	.	-	.	gene_id "d992d64d-e30e-4aff-afef-c67bb455e10e_ENSG00000105048.12"; transcript_id "d992d64d-e30e-4aff-afef-c67bb455e10e_ENSG00000105048.12"; exon_number "8"; exon_id "d992d64d-e30e-4aff-afef-c67bb455e10e_ENSG00000105048.12.8";
chr19	/dev/stdin	CDS	55658028	55658310	.	-	0	gene_id "d992d64d-e30e-4aff-afef-c67bb455e10e_ENSG00000105048.12"; transcript_id "d992d64d-e30e-4aff-afef-c67bb455e10e_ENSG00000105048.12"; exon_number "8"; exon_id "d992d64d-e30e-4aff-afef-c67bb455e10e_ENSG00000105048.12.8";
chr19	/dev/stdin	start_codon	55658308	55658310	.	-	0	gene_id "d992d64d-e30e-4aff-afef-c67bb455e10e_ENSG00000105048.12"; transcript_id "d992d64d-e30e-4aff-afef-c67bb455e10e_ENSG00000105048.12"; exon_number "8"; exon_id "d992d64d-e30e-4aff-afef-c67bb455e10e_ENSG00000105048.12.8";
chr19	/dev/stdin	stop_codon	55644163	55644165	.	-	0	gene_id "d992d64d-e30e-4aff-afef-c67bb455e10e_ENSG00000105048.12"; transcript_id "d992d64d-e30e-4aff-afef-c67bb455e10e_ENSG00000105048.12"; exon_number "1"; exon_id "d992d64d-e30e-4aff-afef-c67bb455e10e_ENSG00000105048.12.1";
chr19	/dev/stdin	transcript	55644163	55658310	.	-	.	gene_id "2ce77a08-34a7-4694-b394-809d30582efd_ENSG00000105048.12"; transcript_id "2ce77a08-34a7-4694-b394-809d30582efd_ENSG00000105048.12";
chr19	/dev/stdin	exon	55644163	55644328	.	-	.	gene_id "2ce77a08-34a7-4694-b394-809d30582efd_ENSG00000105048.12"; transcript_id "2ce77a08-34a7-4694-b394-809d30582efd_ENSG00000105048.12"; exon_number "1"; exon_id "2ce77a08-34a7-4694-b394-809d30582efd_ENSG00000105048.12.1";
chr19	/dev/stdin	CDS	55644163	55644328	.	-	0	gene_id "2ce77a08-34a7-4694-b394-809d30582efd_ENSG00000105048.12"; transcript_id "2ce77a08-34a7-4694-b394-809d30582efd_ENSG00000105048.12"; exon_number "1"; exon_id "2ce77a08-34a7-4694-b394-809d30582efd_ENSG00000105048.12.1";
chr19	/dev/stdin	exon	55645255	55645295	.	-	.	gene_id "2ce77a08-34a7-4694-b394-809d30582efd_ENSG00000105048.12"; transcript_id "2ce77a08-34a7-4694-b394-809d30582efd_ENSG00000105048.12"; exon_number "2"; exon_id "2ce77a08-34a7-4694-b394-809d30582efd_ENSG00000105048.12.2";
chr19	/dev/stdin	CDS	55645255	55645295	.	-	2	gene_id "2ce77a08-34a7-4694-b394-809d30582efd_ENSG00000105048.12"; transcript_id "2ce77a08-34a7-4694-b394-809d30582efd_ENSG00000105048.12"; exon_number "2"; exon_id "2ce77a08-34a7-4694-b394-809d30582efd_ENSG00000105048.12.2";
chr19	/dev/stdin	exon	55645434	55645524	.	-	.	gene_id "2ce77a08-34a7-4694-b394-809d30582efd_ENSG00000105048.12"; transcript_id "2ce77a08-34a7-4694-b394-809d30582efd_ENSG00000105048.12"; exon_number "3"; exon_id "2ce77a08-34a7-4694-b394-809d30582efd_ENSG00000105048.12.3";
chr19	/dev/stdin	CDS	55645434	55645524	.	-	0	gene_id "2ce77a08-34a7-4694-b394-809d30582efd_ENSG00000105048.12"; transcript_id "2ce77a08-34a7-4694-b394-809d30582efd_ENSG00000105048.12"; exon_number "3"; exon_id "2ce77a08-34a7-4694-b394-809d30582efd_ENSG00000105048.12.3";
chr19	/dev/stdin	exon	55648471	55648580	.	-	.	gene_id "2ce77a08-34a7-4694-b394-809d30582efd_ENSG00000105048.12"; transcript_id "2ce77a08-34a7-4694-b394-809d30582efd_ENSG00000105048.12"; exon_number "4"; exon_id "2ce77a08-34a7-4694-b394-809d30582efd_ENSG00000105048.12.4";
chr19	/dev/stdin	CDS	55648471	55648580	.	-	2	gene_id "2ce77a08-34a7-4694-b394-809d30582efd_ENSG00000105048.12"; transcript_id "2ce77a08-34a7-4694-b394-809d30582efd_ENSG00000105048.12"; exon_number "4"; exon_id "2ce77a08-34a7-4694-b394-809d30582efd_ENSG00000105048.12.4";
chr19	/dev/stdin	exon	55652251	55652328	.	-	.	gene_id "2ce77a08-34a7-4694-b394-809d30582efd_ENSG00000105048.12"; transcript_id "2ce77a08-34a7-4694-b394-809d30582efd_ENSG00000105048.12"; exon_number "5"; exon_id "2ce77a08-34a7-4694-b394-809d30582efd_ENSG00000105048.12.5";
chr19	/dev/stdin	CDS	55652251	55652328	.	-	2	gene_id "2ce77a08-34a7-4694-b394-809d30582efd_ENSG00000105048.12"; transcript_id "2ce77a08-34a7-4694-b394-809d30582efd_ENSG00000105048.12"; exon_number "5"; exon_id "2ce77a08-34a7-4694-b394-809d30582efd_ENSG00000105048.12.5";
chr19	/dev/stdin	exon	55652554	55652670	.	-	.	gene_id "2ce77a08-34a7-4694-b394-809d30582efd_ENSG00000105048.12"; transcript_id "2ce77a08-34a7-4694-b394-809d30582efd_ENSG00000105048.12"; exon_number "6"; exon_id "2ce77a08-34a7-4694-b394-809d30582efd_ENSG00000105048.12.6";
chr19	/dev/stdin	CDS	55652554	55652670	.	-	2	gene_id "2ce77a08-34a7-4694-b394-809d30582efd_ENSG00000105048.12"; transcript_id "2ce77a08-34a7-4694-b394-809d30582efd_ENSG00000105048.12"; exon_number "6"; exon_id "2ce77a08-34a7-4694-b394-809d30582efd_ENSG00000105048.12.6";
chr19	/dev/stdin	exon	55653225	55653288	.	-	.	gene_id "2ce77a08-34a7-4694-b394-809d30582efd_ENSG00000105048.12"; transcript_id "2ce77a08-34a7-4694-b394-809d30582efd_ENSG00000105048.12"; exon_number "7"; exon_id "2ce77a08-34a7-4694-b394-809d30582efd_ENSG00000105048.12.7";
chr19	/dev/stdin	CDS	55653225	55653288	.	-	0	gene_id "2ce77a08-34a7-4694-b394-809d30582efd_ENSG00000105048.12"; transcript_id "2ce77a08-34a7-4694-b394-809d30582efd_ENSG00000105048.12"; exon_number "7"; exon_id "2ce77a08-34a7-4694-b394-809d30582efd_ENSG00000105048.12.7";
chr19	/dev/stdin	exon	55658044	55658310	.	-	.	gene_id "2ce77a08-34a7-4694-b394-809d30582efd_ENSG00000105048.12"; transcript_id "2ce77a08-34a7-4694-b394-809d30582efd_ENSG00000105048.12"; exon_number "8"; exon_id "2ce77a08-34a7-4694-b394-809d30582efd_ENSG00000105048.12.8";
chr19	/dev/stdin	CDS	55658044	55658310	.	-	0	gene_id "2ce77a08-34a7-4694-b394-809d30582efd_ENSG00000105048.12"; transcript_id "2ce77a08-34a7-4694-b394-809d30582efd_ENSG00000105048.12"; exon_number "8"; exon_id "2ce77a08-34a7-4694-b394-809d30582efd_ENSG00000105048.12.8";
chr19	/dev/stdin	start_codon	55658308	55658310	.	-	0	gene_id "2ce77a08-34a7-4694-b394-809d30582efd_ENSG00000105048.12"; transcript_id "2ce77a08-34a7-4694-b394-809d30582efd_ENSG00000105048.12"; exon_number "8"; exon_id "2ce77a08-34a7-4694-b394-809d30582efd_ENSG00000105048.12.8";
chr19	/dev/stdin	transcript	55644163	55658310	.	-	.	gene_id "b2f6b84a-1ffa-4cec-9f6f-155dd65fbe86_ENSG00000105048.12"; transcript_id "b2f6b84a-1ffa-4cec-9f6f-155dd65fbe86_ENSG00000105048.12";
chr19	/dev/stdin	exon	55644163	55644328	.	-	.	gene_id "b2f6b84a-1ffa-4cec-9f6f-155dd65fbe86_ENSG00000105048.12"; transcript_id "b2f6b84a-1ffa-4cec-9f6f-155dd65fbe86_ENSG00000105048.12"; exon_number "1"; exon_id "b2f6b84a-1ffa-4cec-9f6f-155dd65fbe86_ENSG00000105048.12.1";
chr19	/dev/stdin	CDS	55644166	55644328	.	-	1	gene_id "b2f6b84a-1ffa-4cec-9f6f-155dd65fbe86_ENSG00000105048.12"; transcript_id "b2f6b84a-1ffa-4cec-9f6f-155dd65fbe86_ENSG00000105048.12"; exon_number "1"; exon_id "b2f6b84a-1ffa-4cec-9f6f-155dd65fbe86_ENSG00000105048.12.1";
chr19	/dev/stdin	exon	55645255	55645295	.	-	.	gene_id "b2f6b84a-1ffa-4cec-9f6f-155dd65fbe86_ENSG00000105048.12"; transcript_id "b2f6b84a-1ffa-4cec-9f6f-155dd65fbe86_ENSG00000105048.12"; exon_number "2"; exon_id "b2f6b84a-1ffa-4cec-9f6f-155dd65fbe86_ENSG00000105048.12.2";
chr19	/dev/stdin	CDS	55645255	55645295	.	-	0	gene_id "b2f6b84a-1ffa-4cec-9f6f-155dd65fbe86_ENSG00000105048.12"; transcript_id "b2f6b84a-1ffa-4cec-9f6f-155dd65fbe86_ENSG00000105048.12"; exon_number "2"; exon_id "b2f6b84a-1ffa-4cec-9f6f-155dd65fbe86_ENSG00000105048.12.2";
chr19	/dev/stdin	exon	55645434	55645737	.	-	.	gene_id "b2f6b84a-1ffa-4cec-9f6f-155dd65fbe86_ENSG00000105048.12"; transcript_id "b2f6b84a-1ffa-4cec-9f6f-155dd65fbe86_ENSG00000105048.12"; exon_number "3"; exon_id "b2f6b84a-1ffa-4cec-9f6f-155dd65fbe86_ENSG00000105048.12.3";
chr19	/dev/stdin	CDS	55645434	55645737	.	-	1	gene_id "b2f6b84a-1ffa-4cec-9f6f-155dd65fbe86_ENSG00000105048.12"; transcript_id "b2f6b84a-1ffa-4cec-9f6f-155dd65fbe86_ENSG00000105048.12"; exon_number "3"; exon_id "b2f6b84a-1ffa-4cec-9f6f-155dd65fbe86_ENSG00000105048.12.3";
chr19	/dev/stdin	exon	55648471	55648580	.	-	.	gene_id "b2f6b84a-1ffa-4cec-9f6f-155dd65fbe86_ENSG00000105048.12"; transcript_id "b2f6b84a-1ffa-4cec-9f6f-155dd65fbe86_ENSG00000105048.12"; exon_number "4"; exon_id "b2f6b84a-1ffa-4cec-9f6f-155dd65fbe86_ENSG00000105048.12.4";
chr19	/dev/stdin	CDS	55648471	55648580	.	-	0	gene_id "b2f6b84a-1ffa-4cec-9f6f-155dd65fbe86_ENSG00000105048.12"; transcript_id "b2f6b84a-1ffa-4cec-9f6f-155dd65fbe86_ENSG00000105048.12"; exon_number "4"; exon_id "b2f6b84a-1ffa-4cec-9f6f-155dd65fbe86_ENSG00000105048.12.4";
chr19	/dev/stdin	exon	55649329	55649442	.	-	.	gene_id "b2f6b84a-1ffa-4cec-9f6f-155dd65fbe86_ENSG00000105048.12"; transcript_id "b2f6b84a-1ffa-4cec-9f6f-155dd65fbe86_ENSG00000105048.12"; exon_number "5"; exon_id "b2f6b84a-1ffa-4cec-9f6f-155dd65fbe86_ENSG00000105048.12.5";
chr19	/dev/stdin	CDS	55649329	55649442	.	-	0	gene_id "b2f6b84a-1ffa-4cec-9f6f-155dd65fbe86_ENSG00000105048.12"; transcript_id "b2f6b84a-1ffa-4cec-9f6f-155dd65fbe86_ENSG00000105048.12"; exon_number "5"; exon_id "b2f6b84a-1ffa-4cec-9f6f-155dd65fbe86_ENSG00000105048.12.5";
chr19	/dev/stdin	exon	55652251	55652328	.	-	.	gene_id "b2f6b84a-1ffa-4cec-9f6f-155dd65fbe86_ENSG00000105048.12"; transcript_id "b2f6b84a-1ffa-4cec-9f6f-155dd65fbe86_ENSG00000105048.12"; exon_number "6"; exon_id "b2f6b84a-1ffa-4cec-9f6f-155dd65fbe86_ENSG00000105048.12.6";
chr19	/dev/stdin	CDS	55652251	55652328	.	-	0	gene_id "b2f6b84a-1ffa-4cec-9f6f-155dd65fbe86_ENSG00000105048.12"; transcript_id "b2f6b84a-1ffa-4cec-9f6f-155dd65fbe86_ENSG00000105048.12"; exon_number "6"; exon_id "b2f6b84a-1ffa-4cec-9f6f-155dd65fbe86_ENSG00000105048.12.6";
chr19	/dev/stdin	exon	55652554	55652670	.	-	.	gene_id "b2f6b84a-1ffa-4cec-9f6f-155dd65fbe86_ENSG00000105048.12"; transcript_id "b2f6b84a-1ffa-4cec-9f6f-155dd65fbe86_ENSG00000105048.12"; exon_number "7"; exon_id "b2f6b84a-1ffa-4cec-9f6f-155dd65fbe86_ENSG00000105048.12.7";
chr19	/dev/stdin	CDS	55652554	55652670	.	-	0	gene_id "b2f6b84a-1ffa-4cec-9f6f-155dd65fbe86_ENSG00000105048.12"; transcript_id "b2f6b84a-1ffa-4cec-9f6f-155dd65fbe86_ENSG00000105048.12"; exon_number "7"; exon_id "b2f6b84a-1ffa-4cec-9f6f-155dd65fbe86_ENSG00000105048.12.7";
chr19	/dev/stdin	exon	55653225	55653288	.	-	.	gene_id "b2f6b84a-1ffa-4cec-9f6f-155dd65fbe86_ENSG00000105048.12"; transcript_id "b2f6b84a-1ffa-4cec-9f6f-155dd65fbe86_ENSG00000105048.12"; exon_number "8"; exon_id "b2f6b84a-1ffa-4cec-9f6f-155dd65fbe86_ENSG00000105048.12.8";
chr19	/dev/stdin	CDS	55653225	55653288	.	-	1	gene_id "b2f6b84a-1ffa-4cec-9f6f-155dd65fbe86_ENSG00000105048.12"; transcript_id "b2f6b84a-1ffa-4cec-9f6f-155dd65fbe86_ENSG00000105048.12"; exon_number "8"; exon_id "b2f6b84a-1ffa-4cec-9f6f-155dd65fbe86_ENSG00000105048.12.8";
chr19	/dev/stdin	exon	55656912	55656933	.	-	.	gene_id "b2f6b84a-1ffa-4cec-9f6f-155dd65fbe86_ENSG00000105048.12"; transcript_id "b2f6b84a-1ffa-4cec-9f6f-155dd65fbe86_ENSG00000105048.12"; exon_number "9"; exon_id "b2f6b84a-1ffa-4cec-9f6f-155dd65fbe86_ENSG00000105048.12.9";
chr19	/dev/stdin	CDS	55656912	55656933	.	-	2	gene_id "b2f6b84a-1ffa-4cec-9f6f-155dd65fbe86_ENSG00000105048.12"; transcript_id "b2f6b84a-1ffa-4cec-9f6f-155dd65fbe86_ENSG00000105048.12"; exon_number "9"; exon_id "b2f6b84a-1ffa-4cec-9f6f-155dd65fbe86_ENSG00000105048.12.9";
chr19	/dev/stdin	exon	55658049	55658310	.	-	.	gene_id "b2f6b84a-1ffa-4cec-9f6f-155dd65fbe86_ENSG00000105048.12"; transcript_id "b2f6b84a-1ffa-4cec-9f6f-155dd65fbe86_ENSG00000105048.12"; exon_number "10"; exon_id "b2f6b84a-1ffa-4cec-9f6f-155dd65fbe86_ENSG00000105048.12.10";
chr19	/dev/stdin	CDS	55658049	55658310	.	-	0	gene_id "b2f6b84a-1ffa-4cec-9f6f-155dd65fbe86_ENSG00000105048.12"; transcript_id "b2f6b84a-1ffa-4cec-9f6f-155dd65fbe86_ENSG00000105048.12"; exon_number "10"; exon_id "b2f6b84a-1ffa-4cec-9f6f-155dd65fbe86_ENSG00000105048.12.10";
chr19	/dev/stdin	start_codon	55658308	55658310	.	-	0	gene_id "b2f6b84a-1ffa-4cec-9f6f-155dd65fbe86_ENSG00000105048.12"; transcript_id "b2f6b84a-1ffa-4cec-9f6f-155dd65fbe86_ENSG00000105048.12"; exon_number "10"; exon_id "b2f6b84a-1ffa-4cec-9f6f-155dd65fbe86_ENSG00000105048.12.10";
chr19	/dev/stdin	stop_codon	55644163	55644165	.	-	0	gene_id "b2f6b84a-1ffa-4cec-9f6f-155dd65fbe86_ENSG00000105048.12"; transcript_id "b2f6b84a-1ffa-4cec-9f6f-155dd65fbe86_ENSG00000105048.12"; exon_number "1"; exon_id "b2f6b84a-1ffa-4cec-9f6f-155dd65fbe86_ENSG00000105048.12.1";
chr19	/dev/stdin	transcript	55644163	55658310	.	-	.	gene_id "d0f5debd-71da-449f-80bc-a409b9a3c4be_ENSG00000105048.12"; transcript_id "d0f5debd-71da-449f-80bc-a409b9a3c4be_ENSG00000105048.12";
chr19	/dev/stdin	exon	55644163	55644328	.	-	.	gene_id "d0f5debd-71da-449f-80bc-a409b9a3c4be_ENSG00000105048.12"; transcript_id "d0f5debd-71da-449f-80bc-a409b9a3c4be_ENSG00000105048.12"; exon_number "1"; exon_id "d0f5debd-71da-449f-80bc-a409b9a3c4be_ENSG00000105048.12.1";
chr19	/dev/stdin	CDS	55644166	55644328	.	-	1	gene_id "d0f5debd-71da-449f-80bc-a409b9a3c4be_ENSG00000105048.12"; transcript_id "d0f5debd-71da-449f-80bc-a409b9a3c4be_ENSG00000105048.12"; exon_number "1"; exon_id "d0f5debd-71da-449f-80bc-a409b9a3c4be_ENSG00000105048.12.1";
chr19	/dev/stdin	exon	55645434	55645524	.	-	.	gene_id "d0f5debd-71da-449f-80bc-a409b9a3c4be_ENSG00000105048.12"; transcript_id "d0f5debd-71da-449f-80bc-a409b9a3c4be_ENSG00000105048.12"; exon_number "2"; exon_id "d0f5debd-71da-449f-80bc-a409b9a3c4be_ENSG00000105048.12.2";
chr19	/dev/stdin	CDS	55645434	55645524	.	-	2	gene_id "d0f5debd-71da-449f-80bc-a409b9a3c4be_ENSG00000105048.12"; transcript_id "d0f5debd-71da-449f-80bc-a409b9a3c4be_ENSG00000105048.12"; exon_number "2"; exon_id "d0f5debd-71da-449f-80bc-a409b9a3c4be_ENSG00000105048.12.2";
chr19	/dev/stdin	exon	55648471	55648580	.	-	.	gene_id "d0f5debd-71da-449f-80bc-a409b9a3c4be_ENSG00000105048.12"; transcript_id "d0f5debd-71da-449f-80bc-a409b9a3c4be_ENSG00000105048.12"; exon_number "3"; exon_id "d0f5debd-71da-449f-80bc-a409b9a3c4be_ENSG00000105048.12.3";
chr19	/dev/stdin	CDS	55648471	55648580	.	-	1	gene_id "d0f5debd-71da-449f-80bc-a409b9a3c4be_ENSG00000105048.12"; transcript_id "d0f5debd-71da-449f-80bc-a409b9a3c4be_ENSG00000105048.12"; exon_number "3"; exon_id "d0f5debd-71da-449f-80bc-a409b9a3c4be_ENSG00000105048.12.3";
chr19	/dev/stdin	exon	55649329	55649442	.	-	.	gene_id "d0f5debd-71da-449f-80bc-a409b9a3c4be_ENSG00000105048.12"; transcript_id "d0f5debd-71da-449f-80bc-a409b9a3c4be_ENSG00000105048.12"; exon_number "4"; exon_id "d0f5debd-71da-449f-80bc-a409b9a3c4be_ENSG00000105048.12.4";
chr19	/dev/stdin	CDS	55649329	55649442	.	-	1	gene_id "d0f5debd-71da-449f-80bc-a409b9a3c4be_ENSG00000105048.12"; transcript_id "d0f5debd-71da-449f-80bc-a409b9a3c4be_ENSG00000105048.12"; exon_number "4"; exon_id "d0f5debd-71da-449f-80bc-a409b9a3c4be_ENSG00000105048.12.4";
chr19	/dev/stdin	exon	55652251	55652328	.	-	.	gene_id "d0f5debd-71da-449f-80bc-a409b9a3c4be_ENSG00000105048.12"; transcript_id "d0f5debd-71da-449f-80bc-a409b9a3c4be_ENSG00000105048.12"; exon_number "5"; exon_id "d0f5debd-71da-449f-80bc-a409b9a3c4be_ENSG00000105048.12.5";
chr19	/dev/stdin	CDS	55652251	55652328	.	-	1	gene_id "d0f5debd-71da-449f-80bc-a409b9a3c4be_ENSG00000105048.12"; transcript_id "d0f5debd-71da-449f-80bc-a409b9a3c4be_ENSG00000105048.12"; exon_number "5"; exon_id "d0f5debd-71da-449f-80bc-a409b9a3c4be_ENSG00000105048.12.5";
chr19	/dev/stdin	exon	55652554	55652670	.	-	.	gene_id "d0f5debd-71da-449f-80bc-a409b9a3c4be_ENSG00000105048.12"; transcript_id "d0f5debd-71da-449f-80bc-a409b9a3c4be_ENSG00000105048.12"; exon_number "6"; exon_id "d0f5debd-71da-449f-80bc-a409b9a3c4be_ENSG00000105048.12.6";
chr19	/dev/stdin	CDS	55652554	55652670	.	-	1	gene_id "d0f5debd-71da-449f-80bc-a409b9a3c4be_ENSG00000105048.12"; transcript_id "d0f5debd-71da-449f-80bc-a409b9a3c4be_ENSG00000105048.12"; exon_number "6"; exon_id "d0f5debd-71da-449f-80bc-a409b9a3c4be_ENSG00000105048.12.6";
chr19	/dev/stdin	exon	55653225	55653288	.	-	.	gene_id "d0f5debd-71da-449f-80bc-a409b9a3c4be_ENSG00000105048.12"; transcript_id "d0f5debd-71da-449f-80bc-a409b9a3c4be_ENSG00000105048.12"; exon_number "7"; exon_id "d0f5debd-71da-449f-80bc-a409b9a3c4be_ENSG00000105048.12.7";
chr19	/dev/stdin	CDS	55653225	55653288	.	-	2	gene_id "d0f5debd-71da-449f-80bc-a409b9a3c4be_ENSG00000105048.12"; transcript_id "d0f5debd-71da-449f-80bc-a409b9a3c4be_ENSG00000105048.12"; exon_number "7"; exon_id "d0f5debd-71da-449f-80bc-a409b9a3c4be_ENSG00000105048.12.7";
chr19	/dev/stdin	exon	55658049	55658310	.	-	.	gene_id "d0f5debd-71da-449f-80bc-a409b9a3c4be_ENSG00000105048.12"; transcript_id "d0f5debd-71da-449f-80bc-a409b9a3c4be_ENSG00000105048.12"; exon_number "8"; exon_id "d0f5debd-71da-449f-80bc-a409b9a3c4be_ENSG00000105048.12.8";
chr19	/dev/stdin	CDS	55658049	55658310	.	-	0	gene_id "d0f5debd-71da-449f-80bc-a409b9a3c4be_ENSG00000105048.12"; transcript_id "d0f5debd-71da-449f-80bc-a409b9a3c4be_ENSG00000105048.12"; exon_number "8"; exon_id "d0f5debd-71da-449f-80bc-a409b9a3c4be_ENSG00000105048.12.8";
chr19	/dev/stdin	start_codon	55658308	55658310	.	-	0	gene_id "d0f5debd-71da-449f-80bc-a409b9a3c4be_ENSG00000105048.12"; transcript_id "d0f5debd-71da-449f-80bc-a409b9a3c4be_ENSG00000105048.12"; exon_number "8"; exon_id "d0f5debd-71da-449f-80bc-a409b9a3c4be_ENSG00000105048.12.8";
chr19	/dev/stdin	stop_codon	55644163	55644165	.	-	0	gene_id "d0f5debd-71da-449f-80bc-a409b9a3c4be_ENSG00000105048.12"; transcript_id "d0f5debd-71da-449f-80bc-a409b9a3c4be_ENSG00000105048.12"; exon_number "1"; exon_id "d0f5debd-71da-449f-80bc-a409b9a3c4be_ENSG00000105048.12.1";
chr19	/dev/stdin	transcript	55644163	55658310	.	-	.	gene_id "48266750-7f1f-435a-bb85-43d5f98d7b2e_ENSG00000105048.12"; transcript_id "48266750-7f1f-435a-bb85-43d5f98d7b2e_ENSG00000105048.12";
chr19	/dev/stdin	exon	55644163	55644328	.	-	.	gene_id "48266750-7f1f-435a-bb85-43d5f98d7b2e_ENSG00000105048.12"; transcript_id "48266750-7f1f-435a-bb85-43d5f98d7b2e_ENSG00000105048.12"; exon_number "1"; exon_id "48266750-7f1f-435a-bb85-43d5f98d7b2e_ENSG00000105048.12.1";
chr19	/dev/stdin	CDS	55644163	55644328	.	-	2	gene_id "48266750-7f1f-435a-bb85-43d5f98d7b2e_ENSG00000105048.12"; transcript_id "48266750-7f1f-435a-bb85-43d5f98d7b2e_ENSG00000105048.12"; exon_number "1"; exon_id "48266750-7f1f-435a-bb85-43d5f98d7b2e_ENSG00000105048.12.1";
chr19	/dev/stdin	exon	55645255	55645295	.	-	.	gene_id "48266750-7f1f-435a-bb85-43d5f98d7b2e_ENSG00000105048.12"; transcript_id "48266750-7f1f-435a-bb85-43d5f98d7b2e_ENSG00000105048.12"; exon_number "2"; exon_id "48266750-7f1f-435a-bb85-43d5f98d7b2e_ENSG00000105048.12.2";
chr19	/dev/stdin	CDS	55645255	55645295	.	-	1	gene_id "48266750-7f1f-435a-bb85-43d5f98d7b2e_ENSG00000105048.12"; transcript_id "48266750-7f1f-435a-bb85-43d5f98d7b2e_ENSG00000105048.12"; exon_number "2"; exon_id "48266750-7f1f-435a-bb85-43d5f98d7b2e_ENSG00000105048.12.2";
chr19	/dev/stdin	exon	55645434	55645524	.	-	.	gene_id "48266750-7f1f-435a-bb85-43d5f98d7b2e_ENSG00000105048.12"; transcript_id "48266750-7f1f-435a-bb85-43d5f98d7b2e_ENSG00000105048.12"; exon_number "3"; exon_id "48266750-7f1f-435a-bb85-43d5f98d7b2e_ENSG00000105048.12.3";
chr19	/dev/stdin	CDS	55645434	55645524	.	-	2	gene_id "48266750-7f1f-435a-bb85-43d5f98d7b2e_ENSG00000105048.12"; transcript_id "48266750-7f1f-435a-bb85-43d5f98d7b2e_ENSG00000105048.12"; exon_number "3"; exon_id "48266750-7f1f-435a-bb85-43d5f98d7b2e_ENSG00000105048.12.3";
chr19	/dev/stdin	exon	55648471	55648580	.	-	.	gene_id "48266750-7f1f-435a-bb85-43d5f98d7b2e_ENSG00000105048.12"; transcript_id "48266750-7f1f-435a-bb85-43d5f98d7b2e_ENSG00000105048.12"; exon_number "4"; exon_id "48266750-7f1f-435a-bb85-43d5f98d7b2e_ENSG00000105048.12.4";
chr19	/dev/stdin	CDS	55648471	55648580	.	-	1	gene_id "48266750-7f1f-435a-bb85-43d5f98d7b2e_ENSG00000105048.12"; transcript_id "48266750-7f1f-435a-bb85-43d5f98d7b2e_ENSG00000105048.12"; exon_number "4"; exon_id "48266750-7f1f-435a-bb85-43d5f98d7b2e_ENSG00000105048.12.4";
chr19	/dev/stdin	exon	55649329	55649442	.	-	.	gene_id "48266750-7f1f-435a-bb85-43d5f98d7b2e_ENSG00000105048.12"; transcript_id "48266750-7f1f-435a-bb85-43d5f98d7b2e_ENSG00000105048.12"; exon_number "5"; exon_id "48266750-7f1f-435a-bb85-43d5f98d7b2e_ENSG00000105048.12.5";
chr19	/dev/stdin	CDS	55649329	55649442	.	-	1	gene_id "48266750-7f1f-435a-bb85-43d5f98d7b2e_ENSG00000105048.12"; transcript_id "48266750-7f1f-435a-bb85-43d5f98d7b2e_ENSG00000105048.12"; exon_number "5"; exon_id "48266750-7f1f-435a-bb85-43d5f98d7b2e_ENSG00000105048.12.5";
chr19	/dev/stdin	exon	55656912	55656933	.	-	.	gene_id "48266750-7f1f-435a-bb85-43d5f98d7b2e_ENSG00000105048.12"; transcript_id "48266750-7f1f-435a-bb85-43d5f98d7b2e_ENSG00000105048.12"; exon_number "6"; exon_id "48266750-7f1f-435a-bb85-43d5f98d7b2e_ENSG00000105048.12.6";
chr19	/dev/stdin	CDS	55656912	55656933	.	-	2	gene_id "48266750-7f1f-435a-bb85-43d5f98d7b2e_ENSG00000105048.12"; transcript_id "48266750-7f1f-435a-bb85-43d5f98d7b2e_ENSG00000105048.12"; exon_number "6"; exon_id "48266750-7f1f-435a-bb85-43d5f98d7b2e_ENSG00000105048.12.6";
chr19	/dev/stdin	exon	55658049	55658310	.	-	.	gene_id "48266750-7f1f-435a-bb85-43d5f98d7b2e_ENSG00000105048.12"; transcript_id "48266750-7f1f-435a-bb85-43d5f98d7b2e_ENSG00000105048.12"; exon_number "7"; exon_id "48266750-7f1f-435a-bb85-43d5f98d7b2e_ENSG00000105048.12.7";
chr19	/dev/stdin	CDS	55658049	55658310	.	-	0	gene_id "48266750-7f1f-435a-bb85-43d5f98d7b2e_ENSG00000105048.12"; transcript_id "48266750-7f1f-435a-bb85-43d5f98d7b2e_ENSG00000105048.12"; exon_number "7"; exon_id "48266750-7f1f-435a-bb85-43d5f98d7b2e_ENSG00000105048.12.7";
chr19	/dev/stdin	start_codon	55658308	55658310	.	-	0	gene_id "48266750-7f1f-435a-bb85-43d5f98d7b2e_ENSG00000105048.12"; transcript_id "48266750-7f1f-435a-bb85-43d5f98d7b2e_ENSG00000105048.12"; exon_number "7"; exon_id "48266750-7f1f-435a-bb85-43d5f98d7b2e_ENSG00000105048.12.7";
chr19	/dev/stdin	transcript	55644163	55658310	.	-	.	gene_id "49b72b2d-202e-4252-8dc3-dc1d60cdd229_ENSG00000105048.12"; transcript_id "49b72b2d-202e-4252-8dc3-dc1d60cdd229_ENSG00000105048.12";
chr19	/dev/stdin	exon	55644163	55644328	.	-	.	gene_id "49b72b2d-202e-4252-8dc3-dc1d60cdd229_ENSG00000105048.12"; transcript_id "49b72b2d-202e-4252-8dc3-dc1d60cdd229_ENSG00000105048.12"; exon_number "1"; exon_id "49b72b2d-202e-4252-8dc3-dc1d60cdd229_ENSG00000105048.12.1";
chr19	/dev/stdin	CDS	55644163	55644328	.	-	0	gene_id "49b72b2d-202e-4252-8dc3-dc1d60cdd229_ENSG00000105048.12"; transcript_id "49b72b2d-202e-4252-8dc3-dc1d60cdd229_ENSG00000105048.12"; exon_number "1"; exon_id "49b72b2d-202e-4252-8dc3-dc1d60cdd229_ENSG00000105048.12.1";
chr19	/dev/stdin	exon	55645255	55645295	.	-	.	gene_id "49b72b2d-202e-4252-8dc3-dc1d60cdd229_ENSG00000105048.12"; transcript_id "49b72b2d-202e-4252-8dc3-dc1d60cdd229_ENSG00000105048.12"; exon_number "2"; exon_id "49b72b2d-202e-4252-8dc3-dc1d60cdd229_ENSG00000105048.12.2";
chr19	/dev/stdin	CDS	55645255	55645295	.	-	2	gene_id "49b72b2d-202e-4252-8dc3-dc1d60cdd229_ENSG00000105048.12"; transcript_id "49b72b2d-202e-4252-8dc3-dc1d60cdd229_ENSG00000105048.12"; exon_number "2"; exon_id "49b72b2d-202e-4252-8dc3-dc1d60cdd229_ENSG00000105048.12.2";
chr19	/dev/stdin	exon	55645434	55645524	.	-	.	gene_id "49b72b2d-202e-4252-8dc3-dc1d60cdd229_ENSG00000105048.12"; transcript_id "49b72b2d-202e-4252-8dc3-dc1d60cdd229_ENSG00000105048.12"; exon_number "3"; exon_id "49b72b2d-202e-4252-8dc3-dc1d60cdd229_ENSG00000105048.12.3";
chr19	/dev/stdin	CDS	55645434	55645524	.	-	0	gene_id "49b72b2d-202e-4252-8dc3-dc1d60cdd229_ENSG00000105048.12"; transcript_id "49b72b2d-202e-4252-8dc3-dc1d60cdd229_ENSG00000105048.12"; exon_number "3"; exon_id "49b72b2d-202e-4252-8dc3-dc1d60cdd229_ENSG00000105048.12.3";
chr19	/dev/stdin	exon	55648471	55648580	.	-	.	gene_id "49b72b2d-202e-4252-8dc3-dc1d60cdd229_ENSG00000105048.12"; transcript_id "49b72b2d-202e-4252-8dc3-dc1d60cdd229_ENSG00000105048.12"; exon_number "4"; exon_id "49b72b2d-202e-4252-8dc3-dc1d60cdd229_ENSG00000105048.12.4";
chr19	/dev/stdin	CDS	55648471	55648580	.	-	2	gene_id "49b72b2d-202e-4252-8dc3-dc1d60cdd229_ENSG00000105048.12"; transcript_id "49b72b2d-202e-4252-8dc3-dc1d60cdd229_ENSG00000105048.12"; exon_number "4"; exon_id "49b72b2d-202e-4252-8dc3-dc1d60cdd229_ENSG00000105048.12.4";
chr19	/dev/stdin	exon	55649329	55649442	.	-	.	gene_id "49b72b2d-202e-4252-8dc3-dc1d60cdd229_ENSG00000105048.12"; transcript_id "49b72b2d-202e-4252-8dc3-dc1d60cdd229_ENSG00000105048.12"; exon_number "5"; exon_id "49b72b2d-202e-4252-8dc3-dc1d60cdd229_ENSG00000105048.12.5";
chr19	/dev/stdin	CDS	55649329	55649442	.	-	2	gene_id "49b72b2d-202e-4252-8dc3-dc1d60cdd229_ENSG00000105048.12"; transcript_id "49b72b2d-202e-4252-8dc3-dc1d60cdd229_ENSG00000105048.12"; exon_number "5"; exon_id "49b72b2d-202e-4252-8dc3-dc1d60cdd229_ENSG00000105048.12.5";
chr19	/dev/stdin	exon	55658049	55658310	.	-	.	gene_id "49b72b2d-202e-4252-8dc3-dc1d60cdd229_ENSG00000105048.12"; transcript_id "49b72b2d-202e-4252-8dc3-dc1d60cdd229_ENSG00000105048.12"; exon_number "6"; exon_id "49b72b2d-202e-4252-8dc3-dc1d60cdd229_ENSG00000105048.12.6";
chr19	/dev/stdin	CDS	55658049	55658310	.	-	0	gene_id "49b72b2d-202e-4252-8dc3-dc1d60cdd229_ENSG00000105048.12"; transcript_id "49b72b2d-202e-4252-8dc3-dc1d60cdd229_ENSG00000105048.12"; exon_number "6"; exon_id "49b72b2d-202e-4252-8dc3-dc1d60cdd229_ENSG00000105048.12.6";
chr19	/dev/stdin	start_codon	55658308	55658310	.	-	0	gene_id "49b72b2d-202e-4252-8dc3-dc1d60cdd229_ENSG00000105048.12"; transcript_id "49b72b2d-202e-4252-8dc3-dc1d60cdd229_ENSG00000105048.12"; exon_number "6"; exon_id "49b72b2d-202e-4252-8dc3-dc1d60cdd229_ENSG00000105048.12.6";
chr19	/dev/stdin	transcript	55644163	55658310	.	-	.	gene_id "baec6592-42e9-43bb-b701-5845dcbae47a_ENSG00000105048.12"; transcript_id "baec6592-42e9-43bb-b701-5845dcbae47a_ENSG00000105048.12";
chr19	/dev/stdin	exon	55644163	55644328	.	-	.	gene_id "baec6592-42e9-43bb-b701-5845dcbae47a_ENSG00000105048.12"; transcript_id "baec6592-42e9-43bb-b701-5845dcbae47a_ENSG00000105048.12"; exon_number "1"; exon_id "baec6592-42e9-43bb-b701-5845dcbae47a_ENSG00000105048.12.1";
chr19	/dev/stdin	CDS	55644166	55644328	.	-	1	gene_id "baec6592-42e9-43bb-b701-5845dcbae47a_ENSG00000105048.12"; transcript_id "baec6592-42e9-43bb-b701-5845dcbae47a_ENSG00000105048.12"; exon_number "1"; exon_id "baec6592-42e9-43bb-b701-5845dcbae47a_ENSG00000105048.12.1";
chr19	/dev/stdin	exon	55645434	55645524	.	-	.	gene_id "baec6592-42e9-43bb-b701-5845dcbae47a_ENSG00000105048.12"; transcript_id "baec6592-42e9-43bb-b701-5845dcbae47a_ENSG00000105048.12"; exon_number "2"; exon_id "baec6592-42e9-43bb-b701-5845dcbae47a_ENSG00000105048.12.2";
chr19	/dev/stdin	CDS	55645434	55645524	.	-	2	gene_id "baec6592-42e9-43bb-b701-5845dcbae47a_ENSG00000105048.12"; transcript_id "baec6592-42e9-43bb-b701-5845dcbae47a_ENSG00000105048.12"; exon_number "2"; exon_id "baec6592-42e9-43bb-b701-5845dcbae47a_ENSG00000105048.12.2";
chr19	/dev/stdin	exon	55648471	55648580	.	-	.	gene_id "baec6592-42e9-43bb-b701-5845dcbae47a_ENSG00000105048.12"; transcript_id "baec6592-42e9-43bb-b701-5845dcbae47a_ENSG00000105048.12"; exon_number "3"; exon_id "baec6592-42e9-43bb-b701-5845dcbae47a_ENSG00000105048.12.3";
chr19	/dev/stdin	CDS	55648471	55648580	.	-	1	gene_id "baec6592-42e9-43bb-b701-5845dcbae47a_ENSG00000105048.12"; transcript_id "baec6592-42e9-43bb-b701-5845dcbae47a_ENSG00000105048.12"; exon_number "3"; exon_id "baec6592-42e9-43bb-b701-5845dcbae47a_ENSG00000105048.12.3";
chr19	/dev/stdin	exon	55649329	55649442	.	-	.	gene_id "baec6592-42e9-43bb-b701-5845dcbae47a_ENSG00000105048.12"; transcript_id "baec6592-42e9-43bb-b701-5845dcbae47a_ENSG00000105048.12"; exon_number "4"; exon_id "baec6592-42e9-43bb-b701-5845dcbae47a_ENSG00000105048.12.4";
chr19	/dev/stdin	CDS	55649329	55649442	.	-	1	gene_id "baec6592-42e9-43bb-b701-5845dcbae47a_ENSG00000105048.12"; transcript_id "baec6592-42e9-43bb-b701-5845dcbae47a_ENSG00000105048.12"; exon_number "4"; exon_id "baec6592-42e9-43bb-b701-5845dcbae47a_ENSG00000105048.12.4";
chr19	/dev/stdin	exon	55652251	55652328	.	-	.	gene_id "baec6592-42e9-43bb-b701-5845dcbae47a_ENSG00000105048.12"; transcript_id "baec6592-42e9-43bb-b701-5845dcbae47a_ENSG00000105048.12"; exon_number "5"; exon_id "baec6592-42e9-43bb-b701-5845dcbae47a_ENSG00000105048.12.5";
chr19	/dev/stdin	CDS	55652251	55652328	.	-	1	gene_id "baec6592-42e9-43bb-b701-5845dcbae47a_ENSG00000105048.12"; transcript_id "baec6592-42e9-43bb-b701-5845dcbae47a_ENSG00000105048.12"; exon_number "5"; exon_id "baec6592-42e9-43bb-b701-5845dcbae47a_ENSG00000105048.12.5";
chr19	/dev/stdin	exon	55652554	55652670	.	-	.	gene_id "baec6592-42e9-43bb-b701-5845dcbae47a_ENSG00000105048.12"; transcript_id "baec6592-42e9-43bb-b701-5845dcbae47a_ENSG00000105048.12"; exon_number "6"; exon_id "baec6592-42e9-43bb-b701-5845dcbae47a_ENSG00000105048.12.6";
chr19	/dev/stdin	CDS	55652554	55652670	.	-	1	gene_id "baec6592-42e9-43bb-b701-5845dcbae47a_ENSG00000105048.12"; transcript_id "baec6592-42e9-43bb-b701-5845dcbae47a_ENSG00000105048.12"; exon_number "6"; exon_id "baec6592-42e9-43bb-b701-5845dcbae47a_ENSG00000105048.12.6";
chr19	/dev/stdin	exon	55653225	55653288	.	-	.	gene_id "baec6592-42e9-43bb-b701-5845dcbae47a_ENSG00000105048.12"; transcript_id "baec6592-42e9-43bb-b701-5845dcbae47a_ENSG00000105048.12"; exon_number "7"; exon_id "baec6592-42e9-43bb-b701-5845dcbae47a_ENSG00000105048.12.7";
chr19	/dev/stdin	CDS	55653225	55653288	.	-	2	gene_id "baec6592-42e9-43bb-b701-5845dcbae47a_ENSG00000105048.12"; transcript_id "baec6592-42e9-43bb-b701-5845dcbae47a_ENSG00000105048.12"; exon_number "7"; exon_id "baec6592-42e9-43bb-b701-5845dcbae47a_ENSG00000105048.12.7";
chr19	/dev/stdin	exon	55658028	55658310	.	-	.	gene_id "baec6592-42e9-43bb-b701-5845dcbae47a_ENSG00000105048.12"; transcript_id "baec6592-42e9-43bb-b701-5845dcbae47a_ENSG00000105048.12"; exon_number "8"; exon_id "baec6592-42e9-43bb-b701-5845dcbae47a_ENSG00000105048.12.8";
chr19	/dev/stdin	CDS	55658028	55658310	.	-	0	gene_id "baec6592-42e9-43bb-b701-5845dcbae47a_ENSG00000105048.12"; transcript_id "baec6592-42e9-43bb-b701-5845dcbae47a_ENSG00000105048.12"; exon_number "8"; exon_id "baec6592-42e9-43bb-b701-5845dcbae47a_ENSG00000105048.12.8";
chr19	/dev/stdin	start_codon	55658308	55658310	.	-	0	gene_id "baec6592-42e9-43bb-b701-5845dcbae47a_ENSG00000105048.12"; transcript_id "baec6592-42e9-43bb-b701-5845dcbae47a_ENSG00000105048.12"; exon_number "8"; exon_id "baec6592-42e9-43bb-b701-5845dcbae47a_ENSG00000105048.12.8";
chr19	/dev/stdin	stop_codon	55644163	55644165	.	-	0	gene_id "baec6592-42e9-43bb-b701-5845dcbae47a_ENSG00000105048.12"; transcript_id "baec6592-42e9-43bb-b701-5845dcbae47a_ENSG00000105048.12"; exon_number "1"; exon_id "baec6592-42e9-43bb-b701-5845dcbae47a_ENSG00000105048.12.1";
chr19	/dev/stdin	transcript	55644163	55658310	.	-	.	gene_id "1333a9b9-ec22-4d64-a528-ce9174b71c08_ENSG00000105048.12"; transcript_id "1333a9b9-ec22-4d64-a528-ce9174b71c08_ENSG00000105048.12";
chr19	/dev/stdin	exon	55644163	55644328	.	-	.	gene_id "1333a9b9-ec22-4d64-a528-ce9174b71c08_ENSG00000105048.12"; transcript_id "1333a9b9-ec22-4d64-a528-ce9174b71c08_ENSG00000105048.12"; exon_number "1"; exon_id "1333a9b9-ec22-4d64-a528-ce9174b71c08_ENSG00000105048.12.1";
chr19	/dev/stdin	CDS	55644166	55644328	.	-	1	gene_id "1333a9b9-ec22-4d64-a528-ce9174b71c08_ENSG00000105048.12"; transcript_id "1333a9b9-ec22-4d64-a528-ce9174b71c08_ENSG00000105048.12"; exon_number "1"; exon_id "1333a9b9-ec22-4d64-a528-ce9174b71c08_ENSG00000105048.12.1";
chr19	/dev/stdin	exon	55645255	55645295	.	-	.	gene_id "1333a9b9-ec22-4d64-a528-ce9174b71c08_ENSG00000105048.12"; transcript_id "1333a9b9-ec22-4d64-a528-ce9174b71c08_ENSG00000105048.12"; exon_number "2"; exon_id "1333a9b9-ec22-4d64-a528-ce9174b71c08_ENSG00000105048.12.2";
chr19	/dev/stdin	CDS	55645255	55645295	.	-	0	gene_id "1333a9b9-ec22-4d64-a528-ce9174b71c08_ENSG00000105048.12"; transcript_id "1333a9b9-ec22-4d64-a528-ce9174b71c08_ENSG00000105048.12"; exon_number "2"; exon_id "1333a9b9-ec22-4d64-a528-ce9174b71c08_ENSG00000105048.12.2";
chr19	/dev/stdin	exon	55645434	55645524	.	-	.	gene_id "1333a9b9-ec22-4d64-a528-ce9174b71c08_ENSG00000105048.12"; transcript_id "1333a9b9-ec22-4d64-a528-ce9174b71c08_ENSG00000105048.12"; exon_number "3"; exon_id "1333a9b9-ec22-4d64-a528-ce9174b71c08_ENSG00000105048.12.3";
chr19	/dev/stdin	CDS	55645434	55645524	.	-	1	gene_id "1333a9b9-ec22-4d64-a528-ce9174b71c08_ENSG00000105048.12"; transcript_id "1333a9b9-ec22-4d64-a528-ce9174b71c08_ENSG00000105048.12"; exon_number "3"; exon_id "1333a9b9-ec22-4d64-a528-ce9174b71c08_ENSG00000105048.12.3";
chr19	/dev/stdin	exon	55648471	55648580	.	-	.	gene_id "1333a9b9-ec22-4d64-a528-ce9174b71c08_ENSG00000105048.12"; transcript_id "1333a9b9-ec22-4d64-a528-ce9174b71c08_ENSG00000105048.12"; exon_number "4"; exon_id "1333a9b9-ec22-4d64-a528-ce9174b71c08_ENSG00000105048.12.4";
chr19	/dev/stdin	CDS	55648471	55648580	.	-	0	gene_id "1333a9b9-ec22-4d64-a528-ce9174b71c08_ENSG00000105048.12"; transcript_id "1333a9b9-ec22-4d64-a528-ce9174b71c08_ENSG00000105048.12"; exon_number "4"; exon_id "1333a9b9-ec22-4d64-a528-ce9174b71c08_ENSG00000105048.12.4";
chr19	/dev/stdin	exon	55649329	55649442	.	-	.	gene_id "1333a9b9-ec22-4d64-a528-ce9174b71c08_ENSG00000105048.12"; transcript_id "1333a9b9-ec22-4d64-a528-ce9174b71c08_ENSG00000105048.12"; exon_number "5"; exon_id "1333a9b9-ec22-4d64-a528-ce9174b71c08_ENSG00000105048.12.5";
chr19	/dev/stdin	CDS	55649329	55649442	.	-	0	gene_id "1333a9b9-ec22-4d64-a528-ce9174b71c08_ENSG00000105048.12"; transcript_id "1333a9b9-ec22-4d64-a528-ce9174b71c08_ENSG00000105048.12"; exon_number "5"; exon_id "1333a9b9-ec22-4d64-a528-ce9174b71c08_ENSG00000105048.12.5";
chr19	/dev/stdin	exon	55652251	55652328	.	-	.	gene_id "1333a9b9-ec22-4d64-a528-ce9174b71c08_ENSG00000105048.12"; transcript_id "1333a9b9-ec22-4d64-a528-ce9174b71c08_ENSG00000105048.12"; exon_number "6"; exon_id "1333a9b9-ec22-4d64-a528-ce9174b71c08_ENSG00000105048.12.6";
chr19	/dev/stdin	CDS	55652251	55652328	.	-	0	gene_id "1333a9b9-ec22-4d64-a528-ce9174b71c08_ENSG00000105048.12"; transcript_id "1333a9b9-ec22-4d64-a528-ce9174b71c08_ENSG00000105048.12"; exon_number "6"; exon_id "1333a9b9-ec22-4d64-a528-ce9174b71c08_ENSG00000105048.12.6";
chr19	/dev/stdin	exon	55652554	55652705	.	-	.	gene_id "1333a9b9-ec22-4d64-a528-ce9174b71c08_ENSG00000105048.12"; transcript_id "1333a9b9-ec22-4d64-a528-ce9174b71c08_ENSG00000105048.12"; exon_number "7"; exon_id "1333a9b9-ec22-4d64-a528-ce9174b71c08_ENSG00000105048.12.7";
chr19	/dev/stdin	CDS	55652554	55652705	.	-	2	gene_id "1333a9b9-ec22-4d64-a528-ce9174b71c08_ENSG00000105048.12"; transcript_id "1333a9b9-ec22-4d64-a528-ce9174b71c08_ENSG00000105048.12"; exon_number "7"; exon_id "1333a9b9-ec22-4d64-a528-ce9174b71c08_ENSG00000105048.12.7";
chr19	/dev/stdin	exon	55658049	55658310	.	-	.	gene_id "1333a9b9-ec22-4d64-a528-ce9174b71c08_ENSG00000105048.12"; transcript_id "1333a9b9-ec22-4d64-a528-ce9174b71c08_ENSG00000105048.12"; exon_number "8"; exon_id "1333a9b9-ec22-4d64-a528-ce9174b71c08_ENSG00000105048.12.8";
chr19	/dev/stdin	CDS	55658049	55658310	.	-	0	gene_id "1333a9b9-ec22-4d64-a528-ce9174b71c08_ENSG00000105048.12"; transcript_id "1333a9b9-ec22-4d64-a528-ce9174b71c08_ENSG00000105048.12"; exon_number "8"; exon_id "1333a9b9-ec22-4d64-a528-ce9174b71c08_ENSG00000105048.12.8";
chr19	/dev/stdin	start_codon	55658308	55658310	.	-	0	gene_id "1333a9b9-ec22-4d64-a528-ce9174b71c08_ENSG00000105048.12"; transcript_id "1333a9b9-ec22-4d64-a528-ce9174b71c08_ENSG00000105048.12"; exon_number "8"; exon_id "1333a9b9-ec22-4d64-a528-ce9174b71c08_ENSG00000105048.12.8";
chr19	/dev/stdin	stop_codon	55644163	55644165	.	-	0	gene_id "1333a9b9-ec22-4d64-a528-ce9174b71c08_ENSG00000105048.12"; transcript_id "1333a9b9-ec22-4d64-a528-ce9174b71c08_ENSG00000105048.12"; exon_number "1"; exon_id "1333a9b9-ec22-4d64-a528-ce9174b71c08_ENSG00000105048.12.1";
chr19	/dev/stdin	transcript	55644163	55658310	.	-	.	gene_id "bcd9c47b-f7a3-4132-bcd4-1ffdb9f37de8_ENSG00000105048.12"; transcript_id "bcd9c47b-f7a3-4132-bcd4-1ffdb9f37de8_ENSG00000105048.12";
chr19	/dev/stdin	exon	55644163	55644328	.	-	.	gene_id "bcd9c47b-f7a3-4132-bcd4-1ffdb9f37de8_ENSG00000105048.12"; transcript_id "bcd9c47b-f7a3-4132-bcd4-1ffdb9f37de8_ENSG00000105048.12"; exon_number "1"; exon_id "bcd9c47b-f7a3-4132-bcd4-1ffdb9f37de8_ENSG00000105048.12.1";
chr19	/dev/stdin	CDS	55644166	55644328	.	-	1	gene_id "bcd9c47b-f7a3-4132-bcd4-1ffdb9f37de8_ENSG00000105048.12"; transcript_id "bcd9c47b-f7a3-4132-bcd4-1ffdb9f37de8_ENSG00000105048.12"; exon_number "1"; exon_id "bcd9c47b-f7a3-4132-bcd4-1ffdb9f37de8_ENSG00000105048.12.1";
chr19	/dev/stdin	exon	55645255	55645295	.	-	.	gene_id "bcd9c47b-f7a3-4132-bcd4-1ffdb9f37de8_ENSG00000105048.12"; transcript_id "bcd9c47b-f7a3-4132-bcd4-1ffdb9f37de8_ENSG00000105048.12"; exon_number "2"; exon_id "bcd9c47b-f7a3-4132-bcd4-1ffdb9f37de8_ENSG00000105048.12.2";
chr19	/dev/stdin	CDS	55645255	55645295	.	-	0	gene_id "bcd9c47b-f7a3-4132-bcd4-1ffdb9f37de8_ENSG00000105048.12"; transcript_id "bcd9c47b-f7a3-4132-bcd4-1ffdb9f37de8_ENSG00000105048.12"; exon_number "2"; exon_id "bcd9c47b-f7a3-4132-bcd4-1ffdb9f37de8_ENSG00000105048.12.2";
chr19	/dev/stdin	exon	55645434	55645524	.	-	.	gene_id "bcd9c47b-f7a3-4132-bcd4-1ffdb9f37de8_ENSG00000105048.12"; transcript_id "bcd9c47b-f7a3-4132-bcd4-1ffdb9f37de8_ENSG00000105048.12"; exon_number "3"; exon_id "bcd9c47b-f7a3-4132-bcd4-1ffdb9f37de8_ENSG00000105048.12.3";
chr19	/dev/stdin	CDS	55645434	55645524	.	-	1	gene_id "bcd9c47b-f7a3-4132-bcd4-1ffdb9f37de8_ENSG00000105048.12"; transcript_id "bcd9c47b-f7a3-4132-bcd4-1ffdb9f37de8_ENSG00000105048.12"; exon_number "3"; exon_id "bcd9c47b-f7a3-4132-bcd4-1ffdb9f37de8_ENSG00000105048.12.3";
chr19	/dev/stdin	exon	55648471	55648580	.	-	.	gene_id "bcd9c47b-f7a3-4132-bcd4-1ffdb9f37de8_ENSG00000105048.12"; transcript_id "bcd9c47b-f7a3-4132-bcd4-1ffdb9f37de8_ENSG00000105048.12"; exon_number "4"; exon_id "bcd9c47b-f7a3-4132-bcd4-1ffdb9f37de8_ENSG00000105048.12.4";
chr19	/dev/stdin	CDS	55648471	55648580	.	-	0	gene_id "bcd9c47b-f7a3-4132-bcd4-1ffdb9f37de8_ENSG00000105048.12"; transcript_id "bcd9c47b-f7a3-4132-bcd4-1ffdb9f37de8_ENSG00000105048.12"; exon_number "4"; exon_id "bcd9c47b-f7a3-4132-bcd4-1ffdb9f37de8_ENSG00000105048.12.4";
chr19	/dev/stdin	exon	55649329	55649442	.	-	.	gene_id "bcd9c47b-f7a3-4132-bcd4-1ffdb9f37de8_ENSG00000105048.12"; transcript_id "bcd9c47b-f7a3-4132-bcd4-1ffdb9f37de8_ENSG00000105048.12"; exon_number "5"; exon_id "bcd9c47b-f7a3-4132-bcd4-1ffdb9f37de8_ENSG00000105048.12.5";
chr19	/dev/stdin	CDS	55649329	55649442	.	-	0	gene_id "bcd9c47b-f7a3-4132-bcd4-1ffdb9f37de8_ENSG00000105048.12"; transcript_id "bcd9c47b-f7a3-4132-bcd4-1ffdb9f37de8_ENSG00000105048.12"; exon_number "5"; exon_id "bcd9c47b-f7a3-4132-bcd4-1ffdb9f37de8_ENSG00000105048.12.5";
chr19	/dev/stdin	exon	55652251	55652670	.	-	.	gene_id "bcd9c47b-f7a3-4132-bcd4-1ffdb9f37de8_ENSG00000105048.12"; transcript_id "bcd9c47b-f7a3-4132-bcd4-1ffdb9f37de8_ENSG00000105048.12"; exon_number "6"; exon_id "bcd9c47b-f7a3-4132-bcd4-1ffdb9f37de8_ENSG00000105048.12.6";
chr19	/dev/stdin	CDS	55652251	55652670	.	-	0	gene_id "bcd9c47b-f7a3-4132-bcd4-1ffdb9f37de8_ENSG00000105048.12"; transcript_id "bcd9c47b-f7a3-4132-bcd4-1ffdb9f37de8_ENSG00000105048.12"; exon_number "6"; exon_id "bcd9c47b-f7a3-4132-bcd4-1ffdb9f37de8_ENSG00000105048.12.6";
chr19	/dev/stdin	exon	55653225	55653288	.	-	.	gene_id "bcd9c47b-f7a3-4132-bcd4-1ffdb9f37de8_ENSG00000105048.12"; transcript_id "bcd9c47b-f7a3-4132-bcd4-1ffdb9f37de8_ENSG00000105048.12"; exon_number "7"; exon_id "bcd9c47b-f7a3-4132-bcd4-1ffdb9f37de8_ENSG00000105048.12.7";
chr19	/dev/stdin	CDS	55653225	55653288	.	-	1	gene_id "bcd9c47b-f7a3-4132-bcd4-1ffdb9f37de8_ENSG00000105048.12"; transcript_id "bcd9c47b-f7a3-4132-bcd4-1ffdb9f37de8_ENSG00000105048.12"; exon_number "7"; exon_id "bcd9c47b-f7a3-4132-bcd4-1ffdb9f37de8_ENSG00000105048.12.7";
chr19	/dev/stdin	exon	55656912	55656933	.	-	.	gene_id "bcd9c47b-f7a3-4132-bcd4-1ffdb9f37de8_ENSG00000105048.12"; transcript_id "bcd9c47b-f7a3-4132-bcd4-1ffdb9f37de8_ENSG00000105048.12"; exon_number "8"; exon_id "bcd9c47b-f7a3-4132-bcd4-1ffdb9f37de8_ENSG00000105048.12.8";
chr19	/dev/stdin	CDS	55656912	55656933	.	-	2	gene_id "bcd9c47b-f7a3-4132-bcd4-1ffdb9f37de8_ENSG00000105048.12"; transcript_id "bcd9c47b-f7a3-4132-bcd4-1ffdb9f37de8_ENSG00000105048.12"; exon_number "8"; exon_id "bcd9c47b-f7a3-4132-bcd4-1ffdb9f37de8_ENSG00000105048.12.8";
chr19	/dev/stdin	exon	55658049	55658310	.	-	.	gene_id "bcd9c47b-f7a3-4132-bcd4-1ffdb9f37de8_ENSG00000105048.12"; transcript_id "bcd9c47b-f7a3-4132-bcd4-1ffdb9f37de8_ENSG00000105048.12"; exon_number "9"; exon_id "bcd9c47b-f7a3-4132-bcd4-1ffdb9f37de8_ENSG00000105048.12.9";
chr19	/dev/stdin	CDS	55658049	55658310	.	-	0	gene_id "bcd9c47b-f7a3-4132-bcd4-1ffdb9f37de8_ENSG00000105048.12"; transcript_id "bcd9c47b-f7a3-4132-bcd4-1ffdb9f37de8_ENSG00000105048.12"; exon_number "9"; exon_id "bcd9c47b-f7a3-4132-bcd4-1ffdb9f37de8_ENSG00000105048.12.9";
chr19	/dev/stdin	start_codon	55658308	55658310	.	-	0	gene_id "bcd9c47b-f7a3-4132-bcd4-1ffdb9f37de8_ENSG00000105048.12"; transcript_id "bcd9c47b-f7a3-4132-bcd4-1ffdb9f37de8_ENSG00000105048.12"; exon_number "9"; exon_id "bcd9c47b-f7a3-4132-bcd4-1ffdb9f37de8_ENSG00000105048.12.9";
chr19	/dev/stdin	stop_codon	55644163	55644165	.	-	0	gene_id "bcd9c47b-f7a3-4132-bcd4-1ffdb9f37de8_ENSG00000105048.12"; transcript_id "bcd9c47b-f7a3-4132-bcd4-1ffdb9f37de8_ENSG00000105048.12"; exon_number "1"; exon_id "bcd9c47b-f7a3-4132-bcd4-1ffdb9f37de8_ENSG00000105048.12.1";
chr19	/dev/stdin	transcript	55644163	55658310	.	-	.	gene_id "65c8cb3c-c34e-47ec-97fb-9ddac9a6c616_ENSG00000105048.12"; transcript_id "65c8cb3c-c34e-47ec-97fb-9ddac9a6c616_ENSG00000105048.12";
chr19	/dev/stdin	exon	55644163	55644328	.	-	.	gene_id "65c8cb3c-c34e-47ec-97fb-9ddac9a6c616_ENSG00000105048.12"; transcript_id "65c8cb3c-c34e-47ec-97fb-9ddac9a6c616_ENSG00000105048.12"; exon_number "1"; exon_id "65c8cb3c-c34e-47ec-97fb-9ddac9a6c616_ENSG00000105048.12.1";
chr19	/dev/stdin	CDS	55644163	55644328	.	-	0	gene_id "65c8cb3c-c34e-47ec-97fb-9ddac9a6c616_ENSG00000105048.12"; transcript_id "65c8cb3c-c34e-47ec-97fb-9ddac9a6c616_ENSG00000105048.12"; exon_number "1"; exon_id "65c8cb3c-c34e-47ec-97fb-9ddac9a6c616_ENSG00000105048.12.1";
chr19	/dev/stdin	exon	55645255	55645295	.	-	.	gene_id "65c8cb3c-c34e-47ec-97fb-9ddac9a6c616_ENSG00000105048.12"; transcript_id "65c8cb3c-c34e-47ec-97fb-9ddac9a6c616_ENSG00000105048.12"; exon_number "2"; exon_id "65c8cb3c-c34e-47ec-97fb-9ddac9a6c616_ENSG00000105048.12.2";
chr19	/dev/stdin	CDS	55645255	55645295	.	-	2	gene_id "65c8cb3c-c34e-47ec-97fb-9ddac9a6c616_ENSG00000105048.12"; transcript_id "65c8cb3c-c34e-47ec-97fb-9ddac9a6c616_ENSG00000105048.12"; exon_number "2"; exon_id "65c8cb3c-c34e-47ec-97fb-9ddac9a6c616_ENSG00000105048.12.2";
chr19	/dev/stdin	exon	55645434	55645524	.	-	.	gene_id "65c8cb3c-c34e-47ec-97fb-9ddac9a6c616_ENSG00000105048.12"; transcript_id "65c8cb3c-c34e-47ec-97fb-9ddac9a6c616_ENSG00000105048.12"; exon_number "3"; exon_id "65c8cb3c-c34e-47ec-97fb-9ddac9a6c616_ENSG00000105048.12.3";
chr19	/dev/stdin	CDS	55645434	55645524	.	-	0	gene_id "65c8cb3c-c34e-47ec-97fb-9ddac9a6c616_ENSG00000105048.12"; transcript_id "65c8cb3c-c34e-47ec-97fb-9ddac9a6c616_ENSG00000105048.12"; exon_number "3"; exon_id "65c8cb3c-c34e-47ec-97fb-9ddac9a6c616_ENSG00000105048.12.3";
chr19	/dev/stdin	exon	55652554	55652670	.	-	.	gene_id "65c8cb3c-c34e-47ec-97fb-9ddac9a6c616_ENSG00000105048.12"; transcript_id "65c8cb3c-c34e-47ec-97fb-9ddac9a6c616_ENSG00000105048.12"; exon_number "4"; exon_id "65c8cb3c-c34e-47ec-97fb-9ddac9a6c616_ENSG00000105048.12.4";
chr19	/dev/stdin	CDS	55652554	55652670	.	-	0	gene_id "65c8cb3c-c34e-47ec-97fb-9ddac9a6c616_ENSG00000105048.12"; transcript_id "65c8cb3c-c34e-47ec-97fb-9ddac9a6c616_ENSG00000105048.12"; exon_number "4"; exon_id "65c8cb3c-c34e-47ec-97fb-9ddac9a6c616_ENSG00000105048.12.4";
chr19	/dev/stdin	exon	55653225	55653288	.	-	.	gene_id "65c8cb3c-c34e-47ec-97fb-9ddac9a6c616_ENSG00000105048.12"; transcript_id "65c8cb3c-c34e-47ec-97fb-9ddac9a6c616_ENSG00000105048.12"; exon_number "5"; exon_id "65c8cb3c-c34e-47ec-97fb-9ddac9a6c616_ENSG00000105048.12.5";
chr19	/dev/stdin	CDS	55653225	55653288	.	-	1	gene_id "65c8cb3c-c34e-47ec-97fb-9ddac9a6c616_ENSG00000105048.12"; transcript_id "65c8cb3c-c34e-47ec-97fb-9ddac9a6c616_ENSG00000105048.12"; exon_number "5"; exon_id "65c8cb3c-c34e-47ec-97fb-9ddac9a6c616_ENSG00000105048.12.5";
chr19	/dev/stdin	exon	55656912	55656933	.	-	.	gene_id "65c8cb3c-c34e-47ec-97fb-9ddac9a6c616_ENSG00000105048.12"; transcript_id "65c8cb3c-c34e-47ec-97fb-9ddac9a6c616_ENSG00000105048.12"; exon_number "6"; exon_id "65c8cb3c-c34e-47ec-97fb-9ddac9a6c616_ENSG00000105048.12.6";
chr19	/dev/stdin	CDS	55656912	55656933	.	-	2	gene_id "65c8cb3c-c34e-47ec-97fb-9ddac9a6c616_ENSG00000105048.12"; transcript_id "65c8cb3c-c34e-47ec-97fb-9ddac9a6c616_ENSG00000105048.12"; exon_number "6"; exon_id "65c8cb3c-c34e-47ec-97fb-9ddac9a6c616_ENSG00000105048.12.6";
chr19	/dev/stdin	exon	55657802	55657834	.	-	.	gene_id "65c8cb3c-c34e-47ec-97fb-9ddac9a6c616_ENSG00000105048.12"; transcript_id "65c8cb3c-c34e-47ec-97fb-9ddac9a6c616_ENSG00000105048.12"; exon_number "7"; exon_id "65c8cb3c-c34e-47ec-97fb-9ddac9a6c616_ENSG00000105048.12.7";
chr19	/dev/stdin	CDS	55657802	55657834	.	-	2	gene_id "65c8cb3c-c34e-47ec-97fb-9ddac9a6c616_ENSG00000105048.12"; transcript_id "65c8cb3c-c34e-47ec-97fb-9ddac9a6c616_ENSG00000105048.12"; exon_number "7"; exon_id "65c8cb3c-c34e-47ec-97fb-9ddac9a6c616_ENSG00000105048.12.7";
chr19	/dev/stdin	exon	55658049	55658310	.	-	.	gene_id "65c8cb3c-c34e-47ec-97fb-9ddac9a6c616_ENSG00000105048.12"; transcript_id "65c8cb3c-c34e-47ec-97fb-9ddac9a6c616_ENSG00000105048.12"; exon_number "8"; exon_id "65c8cb3c-c34e-47ec-97fb-9ddac9a6c616_ENSG00000105048.12.8";
chr19	/dev/stdin	CDS	55658049	55658310	.	-	0	gene_id "65c8cb3c-c34e-47ec-97fb-9ddac9a6c616_ENSG00000105048.12"; transcript_id "65c8cb3c-c34e-47ec-97fb-9ddac9a6c616_ENSG00000105048.12"; exon_number "8"; exon_id "65c8cb3c-c34e-47ec-97fb-9ddac9a6c616_ENSG00000105048.12.8";
chr19	/dev/stdin	start_codon	55658308	55658310	.	-	0	gene_id "65c8cb3c-c34e-47ec-97fb-9ddac9a6c616_ENSG00000105048.12"; transcript_id "65c8cb3c-c34e-47ec-97fb-9ddac9a6c616_ENSG00000105048.12"; exon_number "8"; exon_id "65c8cb3c-c34e-47ec-97fb-9ddac9a6c616_ENSG00000105048.12.8";
chr19	/dev/stdin	transcript	55644163	55658310	.	-	.	gene_id "0471a494-ac58-4093-b03f-bee12b33d0cc_ENSG00000105048.12"; transcript_id "0471a494-ac58-4093-b03f-bee12b33d0cc_ENSG00000105048.12";
chr19	/dev/stdin	exon	55644163	55644328	.	-	.	gene_id "0471a494-ac58-4093-b03f-bee12b33d0cc_ENSG00000105048.12"; transcript_id "0471a494-ac58-4093-b03f-bee12b33d0cc_ENSG00000105048.12"; exon_number "1"; exon_id "0471a494-ac58-4093-b03f-bee12b33d0cc_ENSG00000105048.12.1";
chr19	/dev/stdin	CDS	55644166	55644328	.	-	1	gene_id "0471a494-ac58-4093-b03f-bee12b33d0cc_ENSG00000105048.12"; transcript_id "0471a494-ac58-4093-b03f-bee12b33d0cc_ENSG00000105048.12"; exon_number "1"; exon_id "0471a494-ac58-4093-b03f-bee12b33d0cc_ENSG00000105048.12.1";
chr19	/dev/stdin	exon	55645255	55645295	.	-	.	gene_id "0471a494-ac58-4093-b03f-bee12b33d0cc_ENSG00000105048.12"; transcript_id "0471a494-ac58-4093-b03f-bee12b33d0cc_ENSG00000105048.12"; exon_number "2"; exon_id "0471a494-ac58-4093-b03f-bee12b33d0cc_ENSG00000105048.12.2";
chr19	/dev/stdin	CDS	55645255	55645295	.	-	0	gene_id "0471a494-ac58-4093-b03f-bee12b33d0cc_ENSG00000105048.12"; transcript_id "0471a494-ac58-4093-b03f-bee12b33d0cc_ENSG00000105048.12"; exon_number "2"; exon_id "0471a494-ac58-4093-b03f-bee12b33d0cc_ENSG00000105048.12.2";
chr19	/dev/stdin	exon	55645434	55645572	.	-	.	gene_id "0471a494-ac58-4093-b03f-bee12b33d0cc_ENSG00000105048.12"; transcript_id "0471a494-ac58-4093-b03f-bee12b33d0cc_ENSG00000105048.12"; exon_number "3"; exon_id "0471a494-ac58-4093-b03f-bee12b33d0cc_ENSG00000105048.12.3";
chr19	/dev/stdin	CDS	55645434	55645572	.	-	1	gene_id "0471a494-ac58-4093-b03f-bee12b33d0cc_ENSG00000105048.12"; transcript_id "0471a494-ac58-4093-b03f-bee12b33d0cc_ENSG00000105048.12"; exon_number "3"; exon_id "0471a494-ac58-4093-b03f-bee12b33d0cc_ENSG00000105048.12.3";
chr19	/dev/stdin	exon	55648471	55648580	.	-	.	gene_id "0471a494-ac58-4093-b03f-bee12b33d0cc_ENSG00000105048.12"; transcript_id "0471a494-ac58-4093-b03f-bee12b33d0cc_ENSG00000105048.12"; exon_number "4"; exon_id "0471a494-ac58-4093-b03f-bee12b33d0cc_ENSG00000105048.12.4";
chr19	/dev/stdin	CDS	55648471	55648580	.	-	0	gene_id "0471a494-ac58-4093-b03f-bee12b33d0cc_ENSG00000105048.12"; transcript_id "0471a494-ac58-4093-b03f-bee12b33d0cc_ENSG00000105048.12"; exon_number "4"; exon_id "0471a494-ac58-4093-b03f-bee12b33d0cc_ENSG00000105048.12.4";
chr19	/dev/stdin	exon	55649329	55649442	.	-	.	gene_id "0471a494-ac58-4093-b03f-bee12b33d0cc_ENSG00000105048.12"; transcript_id "0471a494-ac58-4093-b03f-bee12b33d0cc_ENSG00000105048.12"; exon_number "5"; exon_id "0471a494-ac58-4093-b03f-bee12b33d0cc_ENSG00000105048.12.5";
chr19	/dev/stdin	CDS	55649329	55649442	.	-	0	gene_id "0471a494-ac58-4093-b03f-bee12b33d0cc_ENSG00000105048.12"; transcript_id "0471a494-ac58-4093-b03f-bee12b33d0cc_ENSG00000105048.12"; exon_number "5"; exon_id "0471a494-ac58-4093-b03f-bee12b33d0cc_ENSG00000105048.12.5";
chr19	/dev/stdin	exon	55652251	55652328	.	-	.	gene_id "0471a494-ac58-4093-b03f-bee12b33d0cc_ENSG00000105048.12"; transcript_id "0471a494-ac58-4093-b03f-bee12b33d0cc_ENSG00000105048.12"; exon_number "6"; exon_id "0471a494-ac58-4093-b03f-bee12b33d0cc_ENSG00000105048.12.6";
chr19	/dev/stdin	CDS	55652251	55652328	.	-	0	gene_id "0471a494-ac58-4093-b03f-bee12b33d0cc_ENSG00000105048.12"; transcript_id "0471a494-ac58-4093-b03f-bee12b33d0cc_ENSG00000105048.12"; exon_number "6"; exon_id "0471a494-ac58-4093-b03f-bee12b33d0cc_ENSG00000105048.12.6";
chr19	/dev/stdin	exon	55652554	55652670	.	-	.	gene_id "0471a494-ac58-4093-b03f-bee12b33d0cc_ENSG00000105048.12"; transcript_id "0471a494-ac58-4093-b03f-bee12b33d0cc_ENSG00000105048.12"; exon_number "7"; exon_id "0471a494-ac58-4093-b03f-bee12b33d0cc_ENSG00000105048.12.7";
chr19	/dev/stdin	CDS	55652554	55652670	.	-	0	gene_id "0471a494-ac58-4093-b03f-bee12b33d0cc_ENSG00000105048.12"; transcript_id "0471a494-ac58-4093-b03f-bee12b33d0cc_ENSG00000105048.12"; exon_number "7"; exon_id "0471a494-ac58-4093-b03f-bee12b33d0cc_ENSG00000105048.12.7";
chr19	/dev/stdin	exon	55653225	55653288	.	-	.	gene_id "0471a494-ac58-4093-b03f-bee12b33d0cc_ENSG00000105048.12"; transcript_id "0471a494-ac58-4093-b03f-bee12b33d0cc_ENSG00000105048.12"; exon_number "8"; exon_id "0471a494-ac58-4093-b03f-bee12b33d0cc_ENSG00000105048.12.8";
chr19	/dev/stdin	CDS	55653225	55653288	.	-	1	gene_id "0471a494-ac58-4093-b03f-bee12b33d0cc_ENSG00000105048.12"; transcript_id "0471a494-ac58-4093-b03f-bee12b33d0cc_ENSG00000105048.12"; exon_number "8"; exon_id "0471a494-ac58-4093-b03f-bee12b33d0cc_ENSG00000105048.12.8";
chr19	/dev/stdin	exon	55656912	55656933	.	-	.	gene_id "0471a494-ac58-4093-b03f-bee12b33d0cc_ENSG00000105048.12"; transcript_id "0471a494-ac58-4093-b03f-bee12b33d0cc_ENSG00000105048.12"; exon_number "9"; exon_id "0471a494-ac58-4093-b03f-bee12b33d0cc_ENSG00000105048.12.9";
chr19	/dev/stdin	CDS	55656912	55656933	.	-	2	gene_id "0471a494-ac58-4093-b03f-bee12b33d0cc_ENSG00000105048.12"; transcript_id "0471a494-ac58-4093-b03f-bee12b33d0cc_ENSG00000105048.12"; exon_number "9"; exon_id "0471a494-ac58-4093-b03f-bee12b33d0cc_ENSG00000105048.12.9";
chr19	/dev/stdin	exon	55658049	55658310	.	-	.	gene_id "0471a494-ac58-4093-b03f-bee12b33d0cc_ENSG00000105048.12"; transcript_id "0471a494-ac58-4093-b03f-bee12b33d0cc_ENSG00000105048.12"; exon_number "10"; exon_id "0471a494-ac58-4093-b03f-bee12b33d0cc_ENSG00000105048.12.10";
chr19	/dev/stdin	CDS	55658049	55658310	.	-	0	gene_id "0471a494-ac58-4093-b03f-bee12b33d0cc_ENSG00000105048.12"; transcript_id "0471a494-ac58-4093-b03f-bee12b33d0cc_ENSG00000105048.12"; exon_number "10"; exon_id "0471a494-ac58-4093-b03f-bee12b33d0cc_ENSG00000105048.12.10";
chr19	/dev/stdin	start_codon	55658308	55658310	.	-	0	gene_id "0471a494-ac58-4093-b03f-bee12b33d0cc_ENSG00000105048.12"; transcript_id "0471a494-ac58-4093-b03f-bee12b33d0cc_ENSG00000105048.12"; exon_number "10"; exon_id "0471a494-ac58-4093-b03f-bee12b33d0cc_ENSG00000105048.12.10";
chr19	/dev/stdin	stop_codon	55644163	55644165	.	-	0	gene_id "0471a494-ac58-4093-b03f-bee12b33d0cc_ENSG00000105048.12"; transcript_id "0471a494-ac58-4093-b03f-bee12b33d0cc_ENSG00000105048.12"; exon_number "1"; exon_id "0471a494-ac58-4093-b03f-bee12b33d0cc_ENSG00000105048.12.1";
chr19	/dev/stdin	transcript	55644163	55658310	.	-	.	gene_id "315737ee-8954-4670-9ca0-684506f2e93a_ENSG00000105048.12"; transcript_id "315737ee-8954-4670-9ca0-684506f2e93a_ENSG00000105048.12";
chr19	/dev/stdin	exon	55644163	55644328	.	-	.	gene_id "315737ee-8954-4670-9ca0-684506f2e93a_ENSG00000105048.12"; transcript_id "315737ee-8954-4670-9ca0-684506f2e93a_ENSG00000105048.12"; exon_number "1"; exon_id "315737ee-8954-4670-9ca0-684506f2e93a_ENSG00000105048.12.1";
chr19	/dev/stdin	CDS	55644166	55644328	.	-	1	gene_id "315737ee-8954-4670-9ca0-684506f2e93a_ENSG00000105048.12"; transcript_id "315737ee-8954-4670-9ca0-684506f2e93a_ENSG00000105048.12"; exon_number "1"; exon_id "315737ee-8954-4670-9ca0-684506f2e93a_ENSG00000105048.12.1";
chr19	/dev/stdin	exon	55645255	55645295	.	-	.	gene_id "315737ee-8954-4670-9ca0-684506f2e93a_ENSG00000105048.12"; transcript_id "315737ee-8954-4670-9ca0-684506f2e93a_ENSG00000105048.12"; exon_number "2"; exon_id "315737ee-8954-4670-9ca0-684506f2e93a_ENSG00000105048.12.2";
chr19	/dev/stdin	CDS	55645255	55645295	.	-	0	gene_id "315737ee-8954-4670-9ca0-684506f2e93a_ENSG00000105048.12"; transcript_id "315737ee-8954-4670-9ca0-684506f2e93a_ENSG00000105048.12"; exon_number "2"; exon_id "315737ee-8954-4670-9ca0-684506f2e93a_ENSG00000105048.12.2";
chr19	/dev/stdin	exon	55645434	55645524	.	-	.	gene_id "315737ee-8954-4670-9ca0-684506f2e93a_ENSG00000105048.12"; transcript_id "315737ee-8954-4670-9ca0-684506f2e93a_ENSG00000105048.12"; exon_number "3"; exon_id "315737ee-8954-4670-9ca0-684506f2e93a_ENSG00000105048.12.3";
chr19	/dev/stdin	CDS	55645434	55645524	.	-	1	gene_id "315737ee-8954-4670-9ca0-684506f2e93a_ENSG00000105048.12"; transcript_id "315737ee-8954-4670-9ca0-684506f2e93a_ENSG00000105048.12"; exon_number "3"; exon_id "315737ee-8954-4670-9ca0-684506f2e93a_ENSG00000105048.12.3";
chr19	/dev/stdin	exon	55648471	55648580	.	-	.	gene_id "315737ee-8954-4670-9ca0-684506f2e93a_ENSG00000105048.12"; transcript_id "315737ee-8954-4670-9ca0-684506f2e93a_ENSG00000105048.12"; exon_number "4"; exon_id "315737ee-8954-4670-9ca0-684506f2e93a_ENSG00000105048.12.4";
chr19	/dev/stdin	CDS	55648471	55648580	.	-	0	gene_id "315737ee-8954-4670-9ca0-684506f2e93a_ENSG00000105048.12"; transcript_id "315737ee-8954-4670-9ca0-684506f2e93a_ENSG00000105048.12"; exon_number "4"; exon_id "315737ee-8954-4670-9ca0-684506f2e93a_ENSG00000105048.12.4";
chr19	/dev/stdin	exon	55649329	55649442	.	-	.	gene_id "315737ee-8954-4670-9ca0-684506f2e93a_ENSG00000105048.12"; transcript_id "315737ee-8954-4670-9ca0-684506f2e93a_ENSG00000105048.12"; exon_number "5"; exon_id "315737ee-8954-4670-9ca0-684506f2e93a_ENSG00000105048.12.5";
chr19	/dev/stdin	CDS	55649329	55649442	.	-	0	gene_id "315737ee-8954-4670-9ca0-684506f2e93a_ENSG00000105048.12"; transcript_id "315737ee-8954-4670-9ca0-684506f2e93a_ENSG00000105048.12"; exon_number "5"; exon_id "315737ee-8954-4670-9ca0-684506f2e93a_ENSG00000105048.12.5";
chr19	/dev/stdin	exon	55652020	55652067	.	-	.	gene_id "315737ee-8954-4670-9ca0-684506f2e93a_ENSG00000105048.12"; transcript_id "315737ee-8954-4670-9ca0-684506f2e93a_ENSG00000105048.12"; exon_number "6"; exon_id "315737ee-8954-4670-9ca0-684506f2e93a_ENSG00000105048.12.6";
chr19	/dev/stdin	CDS	55652020	55652067	.	-	0	gene_id "315737ee-8954-4670-9ca0-684506f2e93a_ENSG00000105048.12"; transcript_id "315737ee-8954-4670-9ca0-684506f2e93a_ENSG00000105048.12"; exon_number "6"; exon_id "315737ee-8954-4670-9ca0-684506f2e93a_ENSG00000105048.12.6";
chr19	/dev/stdin	exon	55652251	55652328	.	-	.	gene_id "315737ee-8954-4670-9ca0-684506f2e93a_ENSG00000105048.12"; transcript_id "315737ee-8954-4670-9ca0-684506f2e93a_ENSG00000105048.12"; exon_number "7"; exon_id "315737ee-8954-4670-9ca0-684506f2e93a_ENSG00000105048.12.7";
chr19	/dev/stdin	CDS	55652251	55652328	.	-	0	gene_id "315737ee-8954-4670-9ca0-684506f2e93a_ENSG00000105048.12"; transcript_id "315737ee-8954-4670-9ca0-684506f2e93a_ENSG00000105048.12"; exon_number "7"; exon_id "315737ee-8954-4670-9ca0-684506f2e93a_ENSG00000105048.12.7";
chr19	/dev/stdin	exon	55652554	55652670	.	-	.	gene_id "315737ee-8954-4670-9ca0-684506f2e93a_ENSG00000105048.12"; transcript_id "315737ee-8954-4670-9ca0-684506f2e93a_ENSG00000105048.12"; exon_number "8"; exon_id "315737ee-8954-4670-9ca0-684506f2e93a_ENSG00000105048.12.8";
chr19	/dev/stdin	CDS	55652554	55652670	.	-	0	gene_id "315737ee-8954-4670-9ca0-684506f2e93a_ENSG00000105048.12"; transcript_id "315737ee-8954-4670-9ca0-684506f2e93a_ENSG00000105048.12"; exon_number "8"; exon_id "315737ee-8954-4670-9ca0-684506f2e93a_ENSG00000105048.12.8";
chr19	/dev/stdin	exon	55653225	55653288	.	-	.	gene_id "315737ee-8954-4670-9ca0-684506f2e93a_ENSG00000105048.12"; transcript_id "315737ee-8954-4670-9ca0-684506f2e93a_ENSG00000105048.12"; exon_number "9"; exon_id "315737ee-8954-4670-9ca0-684506f2e93a_ENSG00000105048.12.9";
chr19	/dev/stdin	CDS	55653225	55653288	.	-	1	gene_id "315737ee-8954-4670-9ca0-684506f2e93a_ENSG00000105048.12"; transcript_id "315737ee-8954-4670-9ca0-684506f2e93a_ENSG00000105048.12"; exon_number "9"; exon_id "315737ee-8954-4670-9ca0-684506f2e93a_ENSG00000105048.12.9";
chr19	/dev/stdin	exon	55656912	55656933	.	-	.	gene_id "315737ee-8954-4670-9ca0-684506f2e93a_ENSG00000105048.12"; transcript_id "315737ee-8954-4670-9ca0-684506f2e93a_ENSG00000105048.12"; exon_number "10"; exon_id "315737ee-8954-4670-9ca0-684506f2e93a_ENSG00000105048.12.10";
chr19	/dev/stdin	CDS	55656912	55656933	.	-	2	gene_id "315737ee-8954-4670-9ca0-684506f2e93a_ENSG00000105048.12"; transcript_id "315737ee-8954-4670-9ca0-684506f2e93a_ENSG00000105048.12"; exon_number "10"; exon_id "315737ee-8954-4670-9ca0-684506f2e93a_ENSG00000105048.12.10";
chr19	/dev/stdin	exon	55658049	55658310	.	-	.	gene_id "315737ee-8954-4670-9ca0-684506f2e93a_ENSG00000105048.12"; transcript_id "315737ee-8954-4670-9ca0-684506f2e93a_ENSG00000105048.12"; exon_number "11"; exon_id "315737ee-8954-4670-9ca0-684506f2e93a_ENSG00000105048.12.11";
chr19	/dev/stdin	CDS	55658049	55658310	.	-	0	gene_id "315737ee-8954-4670-9ca0-684506f2e93a_ENSG00000105048.12"; transcript_id "315737ee-8954-4670-9ca0-684506f2e93a_ENSG00000105048.12"; exon_number "11"; exon_id "315737ee-8954-4670-9ca0-684506f2e93a_ENSG00000105048.12.11";
chr19	/dev/stdin	start_codon	55658308	55658310	.	-	0	gene_id "315737ee-8954-4670-9ca0-684506f2e93a_ENSG00000105048.12"; transcript_id "315737ee-8954-4670-9ca0-684506f2e93a_ENSG00000105048.12"; exon_number "11"; exon_id "315737ee-8954-4670-9ca0-684506f2e93a_ENSG00000105048.12.11";
chr19	/dev/stdin	stop_codon	55644163	55644165	.	-	0	gene_id "315737ee-8954-4670-9ca0-684506f2e93a_ENSG00000105048.12"; transcript_id "315737ee-8954-4670-9ca0-684506f2e93a_ENSG00000105048.12"; exon_number "1"; exon_id "315737ee-8954-4670-9ca0-684506f2e93a_ENSG00000105048.12.1";
chr19	/dev/stdin	transcript	55644163	55658310	.	-	.	gene_id "e57f9968-66d1-4861-9fbf-d2f4bebad055_ENSG00000105048.12"; transcript_id "e57f9968-66d1-4861-9fbf-d2f4bebad055_ENSG00000105048.12";
chr19	/dev/stdin	exon	55644163	55644328	.	-	.	gene_id "e57f9968-66d1-4861-9fbf-d2f4bebad055_ENSG00000105048.12"; transcript_id "e57f9968-66d1-4861-9fbf-d2f4bebad055_ENSG00000105048.12"; exon_number "1"; exon_id "e57f9968-66d1-4861-9fbf-d2f4bebad055_ENSG00000105048.12.1";
chr19	/dev/stdin	CDS	55644166	55644328	.	-	1	gene_id "e57f9968-66d1-4861-9fbf-d2f4bebad055_ENSG00000105048.12"; transcript_id "e57f9968-66d1-4861-9fbf-d2f4bebad055_ENSG00000105048.12"; exon_number "1"; exon_id "e57f9968-66d1-4861-9fbf-d2f4bebad055_ENSG00000105048.12.1";
chr19	/dev/stdin	exon	55645255	55645295	.	-	.	gene_id "e57f9968-66d1-4861-9fbf-d2f4bebad055_ENSG00000105048.12"; transcript_id "e57f9968-66d1-4861-9fbf-d2f4bebad055_ENSG00000105048.12"; exon_number "2"; exon_id "e57f9968-66d1-4861-9fbf-d2f4bebad055_ENSG00000105048.12.2";
chr19	/dev/stdin	CDS	55645255	55645295	.	-	0	gene_id "e57f9968-66d1-4861-9fbf-d2f4bebad055_ENSG00000105048.12"; transcript_id "e57f9968-66d1-4861-9fbf-d2f4bebad055_ENSG00000105048.12"; exon_number "2"; exon_id "e57f9968-66d1-4861-9fbf-d2f4bebad055_ENSG00000105048.12.2";
chr19	/dev/stdin	exon	55645434	55645524	.	-	.	gene_id "e57f9968-66d1-4861-9fbf-d2f4bebad055_ENSG00000105048.12"; transcript_id "e57f9968-66d1-4861-9fbf-d2f4bebad055_ENSG00000105048.12"; exon_number "3"; exon_id "e57f9968-66d1-4861-9fbf-d2f4bebad055_ENSG00000105048.12.3";
chr19	/dev/stdin	CDS	55645434	55645524	.	-	1	gene_id "e57f9968-66d1-4861-9fbf-d2f4bebad055_ENSG00000105048.12"; transcript_id "e57f9968-66d1-4861-9fbf-d2f4bebad055_ENSG00000105048.12"; exon_number "3"; exon_id "e57f9968-66d1-4861-9fbf-d2f4bebad055_ENSG00000105048.12.3";
chr19	/dev/stdin	exon	55648471	55648580	.	-	.	gene_id "e57f9968-66d1-4861-9fbf-d2f4bebad055_ENSG00000105048.12"; transcript_id "e57f9968-66d1-4861-9fbf-d2f4bebad055_ENSG00000105048.12"; exon_number "4"; exon_id "e57f9968-66d1-4861-9fbf-d2f4bebad055_ENSG00000105048.12.4";
chr19	/dev/stdin	CDS	55648471	55648580	.	-	0	gene_id "e57f9968-66d1-4861-9fbf-d2f4bebad055_ENSG00000105048.12"; transcript_id "e57f9968-66d1-4861-9fbf-d2f4bebad055_ENSG00000105048.12"; exon_number "4"; exon_id "e57f9968-66d1-4861-9fbf-d2f4bebad055_ENSG00000105048.12.4";
chr19	/dev/stdin	exon	55649329	55649442	.	-	.	gene_id "e57f9968-66d1-4861-9fbf-d2f4bebad055_ENSG00000105048.12"; transcript_id "e57f9968-66d1-4861-9fbf-d2f4bebad055_ENSG00000105048.12"; exon_number "5"; exon_id "e57f9968-66d1-4861-9fbf-d2f4bebad055_ENSG00000105048.12.5";
chr19	/dev/stdin	CDS	55649329	55649442	.	-	0	gene_id "e57f9968-66d1-4861-9fbf-d2f4bebad055_ENSG00000105048.12"; transcript_id "e57f9968-66d1-4861-9fbf-d2f4bebad055_ENSG00000105048.12"; exon_number "5"; exon_id "e57f9968-66d1-4861-9fbf-d2f4bebad055_ENSG00000105048.12.5";
chr19	/dev/stdin	exon	55652020	55652067	.	-	.	gene_id "e57f9968-66d1-4861-9fbf-d2f4bebad055_ENSG00000105048.12"; transcript_id "e57f9968-66d1-4861-9fbf-d2f4bebad055_ENSG00000105048.12"; exon_number "6"; exon_id "e57f9968-66d1-4861-9fbf-d2f4bebad055_ENSG00000105048.12.6";
chr19	/dev/stdin	CDS	55652020	55652067	.	-	0	gene_id "e57f9968-66d1-4861-9fbf-d2f4bebad055_ENSG00000105048.12"; transcript_id "e57f9968-66d1-4861-9fbf-d2f4bebad055_ENSG00000105048.12"; exon_number "6"; exon_id "e57f9968-66d1-4861-9fbf-d2f4bebad055_ENSG00000105048.12.6";
chr19	/dev/stdin	exon	55652251	55652328	.	-	.	gene_id "e57f9968-66d1-4861-9fbf-d2f4bebad055_ENSG00000105048.12"; transcript_id "e57f9968-66d1-4861-9fbf-d2f4bebad055_ENSG00000105048.12"; exon_number "7"; exon_id "e57f9968-66d1-4861-9fbf-d2f4bebad055_ENSG00000105048.12.7";
chr19	/dev/stdin	CDS	55652251	55652328	.	-	0	gene_id "e57f9968-66d1-4861-9fbf-d2f4bebad055_ENSG00000105048.12"; transcript_id "e57f9968-66d1-4861-9fbf-d2f4bebad055_ENSG00000105048.12"; exon_number "7"; exon_id "e57f9968-66d1-4861-9fbf-d2f4bebad055_ENSG00000105048.12.7";
chr19	/dev/stdin	exon	55652554	55652670	.	-	.	gene_id "e57f9968-66d1-4861-9fbf-d2f4bebad055_ENSG00000105048.12"; transcript_id "e57f9968-66d1-4861-9fbf-d2f4bebad055_ENSG00000105048.12"; exon_number "8"; exon_id "e57f9968-66d1-4861-9fbf-d2f4bebad055_ENSG00000105048.12.8";
chr19	/dev/stdin	CDS	55652554	55652670	.	-	0	gene_id "e57f9968-66d1-4861-9fbf-d2f4bebad055_ENSG00000105048.12"; transcript_id "e57f9968-66d1-4861-9fbf-d2f4bebad055_ENSG00000105048.12"; exon_number "8"; exon_id "e57f9968-66d1-4861-9fbf-d2f4bebad055_ENSG00000105048.12.8";
chr19	/dev/stdin	exon	55653225	55653288	.	-	.	gene_id "e57f9968-66d1-4861-9fbf-d2f4bebad055_ENSG00000105048.12"; transcript_id "e57f9968-66d1-4861-9fbf-d2f4bebad055_ENSG00000105048.12"; exon_number "9"; exon_id "e57f9968-66d1-4861-9fbf-d2f4bebad055_ENSG00000105048.12.9";
chr19	/dev/stdin	CDS	55653225	55653288	.	-	1	gene_id "e57f9968-66d1-4861-9fbf-d2f4bebad055_ENSG00000105048.12"; transcript_id "e57f9968-66d1-4861-9fbf-d2f4bebad055_ENSG00000105048.12"; exon_number "9"; exon_id "e57f9968-66d1-4861-9fbf-d2f4bebad055_ENSG00000105048.12.9";
chr19	/dev/stdin	exon	55656912	55656933	.	-	.	gene_id "e57f9968-66d1-4861-9fbf-d2f4bebad055_ENSG00000105048.12"; transcript_id "e57f9968-66d1-4861-9fbf-d2f4bebad055_ENSG00000105048.12"; exon_number "10"; exon_id "e57f9968-66d1-4861-9fbf-d2f4bebad055_ENSG00000105048.12.10";
chr19	/dev/stdin	CDS	55656912	55656933	.	-	2	gene_id "e57f9968-66d1-4861-9fbf-d2f4bebad055_ENSG00000105048.12"; transcript_id "e57f9968-66d1-4861-9fbf-d2f4bebad055_ENSG00000105048.12"; exon_number "10"; exon_id "e57f9968-66d1-4861-9fbf-d2f4bebad055_ENSG00000105048.12.10";
chr19	/dev/stdin	exon	55657802	55657834	.	-	.	gene_id "e57f9968-66d1-4861-9fbf-d2f4bebad055_ENSG00000105048.12"; transcript_id "e57f9968-66d1-4861-9fbf-d2f4bebad055_ENSG00000105048.12"; exon_number "11"; exon_id "e57f9968-66d1-4861-9fbf-d2f4bebad055_ENSG00000105048.12.11";
chr19	/dev/stdin	CDS	55657802	55657834	.	-	2	gene_id "e57f9968-66d1-4861-9fbf-d2f4bebad055_ENSG00000105048.12"; transcript_id "e57f9968-66d1-4861-9fbf-d2f4bebad055_ENSG00000105048.12"; exon_number "11"; exon_id "e57f9968-66d1-4861-9fbf-d2f4bebad055_ENSG00000105048.12.11";
chr19	/dev/stdin	exon	55658049	55658310	.	-	.	gene_id "e57f9968-66d1-4861-9fbf-d2f4bebad055_ENSG00000105048.12"; transcript_id "e57f9968-66d1-4861-9fbf-d2f4bebad055_ENSG00000105048.12"; exon_number "12"; exon_id "e57f9968-66d1-4861-9fbf-d2f4bebad055_ENSG00000105048.12.12";
chr19	/dev/stdin	CDS	55658049	55658310	.	-	0	gene_id "e57f9968-66d1-4861-9fbf-d2f4bebad055_ENSG00000105048.12"; transcript_id "e57f9968-66d1-4861-9fbf-d2f4bebad055_ENSG00000105048.12"; exon_number "12"; exon_id "e57f9968-66d1-4861-9fbf-d2f4bebad055_ENSG00000105048.12.12";
chr19	/dev/stdin	start_codon	55658308	55658310	.	-	0	gene_id "e57f9968-66d1-4861-9fbf-d2f4bebad055_ENSG00000105048.12"; transcript_id "e57f9968-66d1-4861-9fbf-d2f4bebad055_ENSG00000105048.12"; exon_number "12"; exon_id "e57f9968-66d1-4861-9fbf-d2f4bebad055_ENSG00000105048.12.12";
chr19	/dev/stdin	stop_codon	55644163	55644165	.	-	0	gene_id "e57f9968-66d1-4861-9fbf-d2f4bebad055_ENSG00000105048.12"; transcript_id "e57f9968-66d1-4861-9fbf-d2f4bebad055_ENSG00000105048.12"; exon_number "1"; exon_id "e57f9968-66d1-4861-9fbf-d2f4bebad055_ENSG00000105048.12.1";
chr19	/dev/stdin	transcript	55644163	55658310	.	-	.	gene_id "6cc81889-6953-41ea-a6f7-b8139232fe1e_ENSG00000105048.12"; transcript_id "6cc81889-6953-41ea-a6f7-b8139232fe1e_ENSG00000105048.12";
chr19	/dev/stdin	exon	55644163	55644328	.	-	.	gene_id "6cc81889-6953-41ea-a6f7-b8139232fe1e_ENSG00000105048.12"; transcript_id "6cc81889-6953-41ea-a6f7-b8139232fe1e_ENSG00000105048.12"; exon_number "1"; exon_id "6cc81889-6953-41ea-a6f7-b8139232fe1e_ENSG00000105048.12.1";
chr19	/dev/stdin	CDS	55644163	55644328	.	-	0	gene_id "6cc81889-6953-41ea-a6f7-b8139232fe1e_ENSG00000105048.12"; transcript_id "6cc81889-6953-41ea-a6f7-b8139232fe1e_ENSG00000105048.12"; exon_number "1"; exon_id "6cc81889-6953-41ea-a6f7-b8139232fe1e_ENSG00000105048.12.1";
chr19	/dev/stdin	exon	55645255	55645295	.	-	.	gene_id "6cc81889-6953-41ea-a6f7-b8139232fe1e_ENSG00000105048.12"; transcript_id "6cc81889-6953-41ea-a6f7-b8139232fe1e_ENSG00000105048.12"; exon_number "2"; exon_id "6cc81889-6953-41ea-a6f7-b8139232fe1e_ENSG00000105048.12.2";
chr19	/dev/stdin	CDS	55645255	55645295	.	-	2	gene_id "6cc81889-6953-41ea-a6f7-b8139232fe1e_ENSG00000105048.12"; transcript_id "6cc81889-6953-41ea-a6f7-b8139232fe1e_ENSG00000105048.12"; exon_number "2"; exon_id "6cc81889-6953-41ea-a6f7-b8139232fe1e_ENSG00000105048.12.2";
chr19	/dev/stdin	exon	55645434	55645524	.	-	.	gene_id "6cc81889-6953-41ea-a6f7-b8139232fe1e_ENSG00000105048.12"; transcript_id "6cc81889-6953-41ea-a6f7-b8139232fe1e_ENSG00000105048.12"; exon_number "3"; exon_id "6cc81889-6953-41ea-a6f7-b8139232fe1e_ENSG00000105048.12.3";
chr19	/dev/stdin	CDS	55645434	55645524	.	-	0	gene_id "6cc81889-6953-41ea-a6f7-b8139232fe1e_ENSG00000105048.12"; transcript_id "6cc81889-6953-41ea-a6f7-b8139232fe1e_ENSG00000105048.12"; exon_number "3"; exon_id "6cc81889-6953-41ea-a6f7-b8139232fe1e_ENSG00000105048.12.3";
chr19	/dev/stdin	exon	55648471	55648580	.	-	.	gene_id "6cc81889-6953-41ea-a6f7-b8139232fe1e_ENSG00000105048.12"; transcript_id "6cc81889-6953-41ea-a6f7-b8139232fe1e_ENSG00000105048.12"; exon_number "4"; exon_id "6cc81889-6953-41ea-a6f7-b8139232fe1e_ENSG00000105048.12.4";
chr19	/dev/stdin	CDS	55648471	55648580	.	-	2	gene_id "6cc81889-6953-41ea-a6f7-b8139232fe1e_ENSG00000105048.12"; transcript_id "6cc81889-6953-41ea-a6f7-b8139232fe1e_ENSG00000105048.12"; exon_number "4"; exon_id "6cc81889-6953-41ea-a6f7-b8139232fe1e_ENSG00000105048.12.4";
chr19	/dev/stdin	exon	55649329	55649442	.	-	.	gene_id "6cc81889-6953-41ea-a6f7-b8139232fe1e_ENSG00000105048.12"; transcript_id "6cc81889-6953-41ea-a6f7-b8139232fe1e_ENSG00000105048.12"; exon_number "5"; exon_id "6cc81889-6953-41ea-a6f7-b8139232fe1e_ENSG00000105048.12.5";
chr19	/dev/stdin	CDS	55649329	55649442	.	-	2	gene_id "6cc81889-6953-41ea-a6f7-b8139232fe1e_ENSG00000105048.12"; transcript_id "6cc81889-6953-41ea-a6f7-b8139232fe1e_ENSG00000105048.12"; exon_number "5"; exon_id "6cc81889-6953-41ea-a6f7-b8139232fe1e_ENSG00000105048.12.5";
chr19	/dev/stdin	exon	55652554	55652670	.	-	.	gene_id "6cc81889-6953-41ea-a6f7-b8139232fe1e_ENSG00000105048.12"; transcript_id "6cc81889-6953-41ea-a6f7-b8139232fe1e_ENSG00000105048.12"; exon_number "6"; exon_id "6cc81889-6953-41ea-a6f7-b8139232fe1e_ENSG00000105048.12.6";
chr19	/dev/stdin	CDS	55652554	55652670	.	-	2	gene_id "6cc81889-6953-41ea-a6f7-b8139232fe1e_ENSG00000105048.12"; transcript_id "6cc81889-6953-41ea-a6f7-b8139232fe1e_ENSG00000105048.12"; exon_number "6"; exon_id "6cc81889-6953-41ea-a6f7-b8139232fe1e_ENSG00000105048.12.6";
chr19	/dev/stdin	exon	55653225	55653288	.	-	.	gene_id "6cc81889-6953-41ea-a6f7-b8139232fe1e_ENSG00000105048.12"; transcript_id "6cc81889-6953-41ea-a6f7-b8139232fe1e_ENSG00000105048.12"; exon_number "7"; exon_id "6cc81889-6953-41ea-a6f7-b8139232fe1e_ENSG00000105048.12.7";
chr19	/dev/stdin	CDS	55653225	55653288	.	-	0	gene_id "6cc81889-6953-41ea-a6f7-b8139232fe1e_ENSG00000105048.12"; transcript_id "6cc81889-6953-41ea-a6f7-b8139232fe1e_ENSG00000105048.12"; exon_number "7"; exon_id "6cc81889-6953-41ea-a6f7-b8139232fe1e_ENSG00000105048.12.7";
chr19	/dev/stdin	exon	55658044	55658310	.	-	.	gene_id "6cc81889-6953-41ea-a6f7-b8139232fe1e_ENSG00000105048.12"; transcript_id "6cc81889-6953-41ea-a6f7-b8139232fe1e_ENSG00000105048.12"; exon_number "8"; exon_id "6cc81889-6953-41ea-a6f7-b8139232fe1e_ENSG00000105048.12.8";
chr19	/dev/stdin	CDS	55658044	55658310	.	-	0	gene_id "6cc81889-6953-41ea-a6f7-b8139232fe1e_ENSG00000105048.12"; transcript_id "6cc81889-6953-41ea-a6f7-b8139232fe1e_ENSG00000105048.12"; exon_number "8"; exon_id "6cc81889-6953-41ea-a6f7-b8139232fe1e_ENSG00000105048.12.8";
chr19	/dev/stdin	start_codon	55658308	55658310	.	-	0	gene_id "6cc81889-6953-41ea-a6f7-b8139232fe1e_ENSG00000105048.12"; transcript_id "6cc81889-6953-41ea-a6f7-b8139232fe1e_ENSG00000105048.12"; exon_number "8"; exon_id "6cc81889-6953-41ea-a6f7-b8139232fe1e_ENSG00000105048.12.8";
chr19	/dev/stdin	transcript	55644163	55658310	.	-	.	gene_id "f31af967-19ed-4d82-b849-18124d4a38ab_ENSG00000105048.12"; transcript_id "f31af967-19ed-4d82-b849-18124d4a38ab_ENSG00000105048.12";
chr19	/dev/stdin	exon	55644163	55644328	.	-	.	gene_id "f31af967-19ed-4d82-b849-18124d4a38ab_ENSG00000105048.12"; transcript_id "f31af967-19ed-4d82-b849-18124d4a38ab_ENSG00000105048.12"; exon_number "1"; exon_id "f31af967-19ed-4d82-b849-18124d4a38ab_ENSG00000105048.12.1";
chr19	/dev/stdin	CDS	55644166	55644328	.	-	1	gene_id "f31af967-19ed-4d82-b849-18124d4a38ab_ENSG00000105048.12"; transcript_id "f31af967-19ed-4d82-b849-18124d4a38ab_ENSG00000105048.12"; exon_number "1"; exon_id "f31af967-19ed-4d82-b849-18124d4a38ab_ENSG00000105048.12.1";
chr19	/dev/stdin	exon	55645255	55645295	.	-	.	gene_id "f31af967-19ed-4d82-b849-18124d4a38ab_ENSG00000105048.12"; transcript_id "f31af967-19ed-4d82-b849-18124d4a38ab_ENSG00000105048.12"; exon_number "2"; exon_id "f31af967-19ed-4d82-b849-18124d4a38ab_ENSG00000105048.12.2";
chr19	/dev/stdin	CDS	55645255	55645295	.	-	0	gene_id "f31af967-19ed-4d82-b849-18124d4a38ab_ENSG00000105048.12"; transcript_id "f31af967-19ed-4d82-b849-18124d4a38ab_ENSG00000105048.12"; exon_number "2"; exon_id "f31af967-19ed-4d82-b849-18124d4a38ab_ENSG00000105048.12.2";
chr19	/dev/stdin	exon	55645434	55645524	.	-	.	gene_id "f31af967-19ed-4d82-b849-18124d4a38ab_ENSG00000105048.12"; transcript_id "f31af967-19ed-4d82-b849-18124d4a38ab_ENSG00000105048.12"; exon_number "3"; exon_id "f31af967-19ed-4d82-b849-18124d4a38ab_ENSG00000105048.12.3";
chr19	/dev/stdin	CDS	55645434	55645524	.	-	1	gene_id "f31af967-19ed-4d82-b849-18124d4a38ab_ENSG00000105048.12"; transcript_id "f31af967-19ed-4d82-b849-18124d4a38ab_ENSG00000105048.12"; exon_number "3"; exon_id "f31af967-19ed-4d82-b849-18124d4a38ab_ENSG00000105048.12.3";
chr19	/dev/stdin	exon	55648471	55648580	.	-	.	gene_id "f31af967-19ed-4d82-b849-18124d4a38ab_ENSG00000105048.12"; transcript_id "f31af967-19ed-4d82-b849-18124d4a38ab_ENSG00000105048.12"; exon_number "4"; exon_id "f31af967-19ed-4d82-b849-18124d4a38ab_ENSG00000105048.12.4";
chr19	/dev/stdin	CDS	55648471	55648580	.	-	0	gene_id "f31af967-19ed-4d82-b849-18124d4a38ab_ENSG00000105048.12"; transcript_id "f31af967-19ed-4d82-b849-18124d4a38ab_ENSG00000105048.12"; exon_number "4"; exon_id "f31af967-19ed-4d82-b849-18124d4a38ab_ENSG00000105048.12.4";
chr19	/dev/stdin	exon	55649329	55649442	.	-	.	gene_id "f31af967-19ed-4d82-b849-18124d4a38ab_ENSG00000105048.12"; transcript_id "f31af967-19ed-4d82-b849-18124d4a38ab_ENSG00000105048.12"; exon_number "5"; exon_id "f31af967-19ed-4d82-b849-18124d4a38ab_ENSG00000105048.12.5";
chr19	/dev/stdin	CDS	55649329	55649442	.	-	0	gene_id "f31af967-19ed-4d82-b849-18124d4a38ab_ENSG00000105048.12"; transcript_id "f31af967-19ed-4d82-b849-18124d4a38ab_ENSG00000105048.12"; exon_number "5"; exon_id "f31af967-19ed-4d82-b849-18124d4a38ab_ENSG00000105048.12.5";
chr19	/dev/stdin	exon	55653225	55653288	.	-	.	gene_id "f31af967-19ed-4d82-b849-18124d4a38ab_ENSG00000105048.12"; transcript_id "f31af967-19ed-4d82-b849-18124d4a38ab_ENSG00000105048.12"; exon_number "6"; exon_id "f31af967-19ed-4d82-b849-18124d4a38ab_ENSG00000105048.12.6";
chr19	/dev/stdin	CDS	55653225	55653288	.	-	1	gene_id "f31af967-19ed-4d82-b849-18124d4a38ab_ENSG00000105048.12"; transcript_id "f31af967-19ed-4d82-b849-18124d4a38ab_ENSG00000105048.12"; exon_number "6"; exon_id "f31af967-19ed-4d82-b849-18124d4a38ab_ENSG00000105048.12.6";
chr19	/dev/stdin	exon	55656912	55656933	.	-	.	gene_id "f31af967-19ed-4d82-b849-18124d4a38ab_ENSG00000105048.12"; transcript_id "f31af967-19ed-4d82-b849-18124d4a38ab_ENSG00000105048.12"; exon_number "7"; exon_id "f31af967-19ed-4d82-b849-18124d4a38ab_ENSG00000105048.12.7";
chr19	/dev/stdin	CDS	55656912	55656933	.	-	2	gene_id "f31af967-19ed-4d82-b849-18124d4a38ab_ENSG00000105048.12"; transcript_id "f31af967-19ed-4d82-b849-18124d4a38ab_ENSG00000105048.12"; exon_number "7"; exon_id "f31af967-19ed-4d82-b849-18124d4a38ab_ENSG00000105048.12.7";
chr19	/dev/stdin	exon	55658049	55658310	.	-	.	gene_id "f31af967-19ed-4d82-b849-18124d4a38ab_ENSG00000105048.12"; transcript_id "f31af967-19ed-4d82-b849-18124d4a38ab_ENSG00000105048.12"; exon_number "8"; exon_id "f31af967-19ed-4d82-b849-18124d4a38ab_ENSG00000105048.12.8";
chr19	/dev/stdin	CDS	55658049	55658310	.	-	0	gene_id "f31af967-19ed-4d82-b849-18124d4a38ab_ENSG00000105048.12"; transcript_id "f31af967-19ed-4d82-b849-18124d4a38ab_ENSG00000105048.12"; exon_number "8"; exon_id "f31af967-19ed-4d82-b849-18124d4a38ab_ENSG00000105048.12.8";
chr19	/dev/stdin	start_codon	55658308	55658310	.	-	0	gene_id "f31af967-19ed-4d82-b849-18124d4a38ab_ENSG00000105048.12"; transcript_id "f31af967-19ed-4d82-b849-18124d4a38ab_ENSG00000105048.12"; exon_number "8"; exon_id "f31af967-19ed-4d82-b849-18124d4a38ab_ENSG00000105048.12.8";
chr19	/dev/stdin	stop_codon	55644163	55644165	.	-	0	gene_id "f31af967-19ed-4d82-b849-18124d4a38ab_ENSG00000105048.12"; transcript_id "f31af967-19ed-4d82-b849-18124d4a38ab_ENSG00000105048.12"; exon_number "1"; exon_id "f31af967-19ed-4d82-b849-18124d4a38ab_ENSG00000105048.12.1";
chr19	/dev/stdin	transcript	55644163	55658310	.	-	.	gene_id "e334307e-c384-4410-bc3f-eee8ca3dfee3_ENSG00000105048.12"; transcript_id "e334307e-c384-4410-bc3f-eee8ca3dfee3_ENSG00000105048.12";
chr19	/dev/stdin	exon	55644163	55644328	.	-	.	gene_id "e334307e-c384-4410-bc3f-eee8ca3dfee3_ENSG00000105048.12"; transcript_id "e334307e-c384-4410-bc3f-eee8ca3dfee3_ENSG00000105048.12"; exon_number "1"; exon_id "e334307e-c384-4410-bc3f-eee8ca3dfee3_ENSG00000105048.12.1";
chr19	/dev/stdin	CDS	55644163	55644328	.	-	2	gene_id "e334307e-c384-4410-bc3f-eee8ca3dfee3_ENSG00000105048.12"; transcript_id "e334307e-c384-4410-bc3f-eee8ca3dfee3_ENSG00000105048.12"; exon_number "1"; exon_id "e334307e-c384-4410-bc3f-eee8ca3dfee3_ENSG00000105048.12.1";
chr19	/dev/stdin	exon	55645255	55645295	.	-	.	gene_id "e334307e-c384-4410-bc3f-eee8ca3dfee3_ENSG00000105048.12"; transcript_id "e334307e-c384-4410-bc3f-eee8ca3dfee3_ENSG00000105048.12"; exon_number "2"; exon_id "e334307e-c384-4410-bc3f-eee8ca3dfee3_ENSG00000105048.12.2";
chr19	/dev/stdin	CDS	55645255	55645295	.	-	1	gene_id "e334307e-c384-4410-bc3f-eee8ca3dfee3_ENSG00000105048.12"; transcript_id "e334307e-c384-4410-bc3f-eee8ca3dfee3_ENSG00000105048.12"; exon_number "2"; exon_id "e334307e-c384-4410-bc3f-eee8ca3dfee3_ENSG00000105048.12.2";
chr19	/dev/stdin	exon	55645434	55645572	.	-	.	gene_id "e334307e-c384-4410-bc3f-eee8ca3dfee3_ENSG00000105048.12"; transcript_id "e334307e-c384-4410-bc3f-eee8ca3dfee3_ENSG00000105048.12"; exon_number "3"; exon_id "e334307e-c384-4410-bc3f-eee8ca3dfee3_ENSG00000105048.12.3";
chr19	/dev/stdin	CDS	55645434	55645572	.	-	2	gene_id "e334307e-c384-4410-bc3f-eee8ca3dfee3_ENSG00000105048.12"; transcript_id "e334307e-c384-4410-bc3f-eee8ca3dfee3_ENSG00000105048.12"; exon_number "3"; exon_id "e334307e-c384-4410-bc3f-eee8ca3dfee3_ENSG00000105048.12.3";
chr19	/dev/stdin	exon	55648471	55648580	.	-	.	gene_id "e334307e-c384-4410-bc3f-eee8ca3dfee3_ENSG00000105048.12"; transcript_id "e334307e-c384-4410-bc3f-eee8ca3dfee3_ENSG00000105048.12"; exon_number "4"; exon_id "e334307e-c384-4410-bc3f-eee8ca3dfee3_ENSG00000105048.12.4";
chr19	/dev/stdin	CDS	55648471	55648580	.	-	1	gene_id "e334307e-c384-4410-bc3f-eee8ca3dfee3_ENSG00000105048.12"; transcript_id "e334307e-c384-4410-bc3f-eee8ca3dfee3_ENSG00000105048.12"; exon_number "4"; exon_id "e334307e-c384-4410-bc3f-eee8ca3dfee3_ENSG00000105048.12.4";
chr19	/dev/stdin	exon	55649329	55649442	.	-	.	gene_id "e334307e-c384-4410-bc3f-eee8ca3dfee3_ENSG00000105048.12"; transcript_id "e334307e-c384-4410-bc3f-eee8ca3dfee3_ENSG00000105048.12"; exon_number "5"; exon_id "e334307e-c384-4410-bc3f-eee8ca3dfee3_ENSG00000105048.12.5";
chr19	/dev/stdin	CDS	55649329	55649442	.	-	1	gene_id "e334307e-c384-4410-bc3f-eee8ca3dfee3_ENSG00000105048.12"; transcript_id "e334307e-c384-4410-bc3f-eee8ca3dfee3_ENSG00000105048.12"; exon_number "5"; exon_id "e334307e-c384-4410-bc3f-eee8ca3dfee3_ENSG00000105048.12.5";
chr19	/dev/stdin	exon	55652251	55652328	.	-	.	gene_id "e334307e-c384-4410-bc3f-eee8ca3dfee3_ENSG00000105048.12"; transcript_id "e334307e-c384-4410-bc3f-eee8ca3dfee3_ENSG00000105048.12"; exon_number "6"; exon_id "e334307e-c384-4410-bc3f-eee8ca3dfee3_ENSG00000105048.12.6";
chr19	/dev/stdin	CDS	55652251	55652328	.	-	1	gene_id "e334307e-c384-4410-bc3f-eee8ca3dfee3_ENSG00000105048.12"; transcript_id "e334307e-c384-4410-bc3f-eee8ca3dfee3_ENSG00000105048.12"; exon_number "6"; exon_id "e334307e-c384-4410-bc3f-eee8ca3dfee3_ENSG00000105048.12.6";
chr19	/dev/stdin	exon	55652554	55652670	.	-	.	gene_id "e334307e-c384-4410-bc3f-eee8ca3dfee3_ENSG00000105048.12"; transcript_id "e334307e-c384-4410-bc3f-eee8ca3dfee3_ENSG00000105048.12"; exon_number "7"; exon_id "e334307e-c384-4410-bc3f-eee8ca3dfee3_ENSG00000105048.12.7";
chr19	/dev/stdin	CDS	55652554	55652670	.	-	1	gene_id "e334307e-c384-4410-bc3f-eee8ca3dfee3_ENSG00000105048.12"; transcript_id "e334307e-c384-4410-bc3f-eee8ca3dfee3_ENSG00000105048.12"; exon_number "7"; exon_id "e334307e-c384-4410-bc3f-eee8ca3dfee3_ENSG00000105048.12.7";
chr19	/dev/stdin	exon	55653225	55653288	.	-	.	gene_id "e334307e-c384-4410-bc3f-eee8ca3dfee3_ENSG00000105048.12"; transcript_id "e334307e-c384-4410-bc3f-eee8ca3dfee3_ENSG00000105048.12"; exon_number "8"; exon_id "e334307e-c384-4410-bc3f-eee8ca3dfee3_ENSG00000105048.12.8";
chr19	/dev/stdin	CDS	55653225	55653288	.	-	2	gene_id "e334307e-c384-4410-bc3f-eee8ca3dfee3_ENSG00000105048.12"; transcript_id "e334307e-c384-4410-bc3f-eee8ca3dfee3_ENSG00000105048.12"; exon_number "8"; exon_id "e334307e-c384-4410-bc3f-eee8ca3dfee3_ENSG00000105048.12.8";
chr19	/dev/stdin	exon	55658049	55658310	.	-	.	gene_id "e334307e-c384-4410-bc3f-eee8ca3dfee3_ENSG00000105048.12"; transcript_id "e334307e-c384-4410-bc3f-eee8ca3dfee3_ENSG00000105048.12"; exon_number "9"; exon_id "e334307e-c384-4410-bc3f-eee8ca3dfee3_ENSG00000105048.12.9";
chr19	/dev/stdin	CDS	55658049	55658310	.	-	0	gene_id "e334307e-c384-4410-bc3f-eee8ca3dfee3_ENSG00000105048.12"; transcript_id "e334307e-c384-4410-bc3f-eee8ca3dfee3_ENSG00000105048.12"; exon_number "9"; exon_id "e334307e-c384-4410-bc3f-eee8ca3dfee3_ENSG00000105048.12.9";
chr19	/dev/stdin	start_codon	55658308	55658310	.	-	0	gene_id "e334307e-c384-4410-bc3f-eee8ca3dfee3_ENSG00000105048.12"; transcript_id "e334307e-c384-4410-bc3f-eee8ca3dfee3_ENSG00000105048.12"; exon_number "9"; exon_id "e334307e-c384-4410-bc3f-eee8ca3dfee3_ENSG00000105048.12.9";
chr19	/dev/stdin	transcript	55644163	55658676	.	-	.	gene_id "6615cfc8-c5e3-478a-b352-8cf6ed68fcf1_ENSG00000105048.12"; transcript_id "6615cfc8-c5e3-478a-b352-8cf6ed68fcf1_ENSG00000105048.12";
chr19	/dev/stdin	exon	55644163	55644328	.	-	.	gene_id "6615cfc8-c5e3-478a-b352-8cf6ed68fcf1_ENSG00000105048.12"; transcript_id "6615cfc8-c5e3-478a-b352-8cf6ed68fcf1_ENSG00000105048.12"; exon_number "1"; exon_id "6615cfc8-c5e3-478a-b352-8cf6ed68fcf1_ENSG00000105048.12.1";
chr19	/dev/stdin	CDS	55644163	55644328	.	-	2	gene_id "6615cfc8-c5e3-478a-b352-8cf6ed68fcf1_ENSG00000105048.12"; transcript_id "6615cfc8-c5e3-478a-b352-8cf6ed68fcf1_ENSG00000105048.12"; exon_number "1"; exon_id "6615cfc8-c5e3-478a-b352-8cf6ed68fcf1_ENSG00000105048.12.1";
chr19	/dev/stdin	exon	55645255	55645295	.	-	.	gene_id "6615cfc8-c5e3-478a-b352-8cf6ed68fcf1_ENSG00000105048.12"; transcript_id "6615cfc8-c5e3-478a-b352-8cf6ed68fcf1_ENSG00000105048.12"; exon_number "2"; exon_id "6615cfc8-c5e3-478a-b352-8cf6ed68fcf1_ENSG00000105048.12.2";
chr19	/dev/stdin	CDS	55645255	55645295	.	-	1	gene_id "6615cfc8-c5e3-478a-b352-8cf6ed68fcf1_ENSG00000105048.12"; transcript_id "6615cfc8-c5e3-478a-b352-8cf6ed68fcf1_ENSG00000105048.12"; exon_number "2"; exon_id "6615cfc8-c5e3-478a-b352-8cf6ed68fcf1_ENSG00000105048.12.2";
chr19	/dev/stdin	exon	55645434	55645524	.	-	.	gene_id "6615cfc8-c5e3-478a-b352-8cf6ed68fcf1_ENSG00000105048.12"; transcript_id "6615cfc8-c5e3-478a-b352-8cf6ed68fcf1_ENSG00000105048.12"; exon_number "3"; exon_id "6615cfc8-c5e3-478a-b352-8cf6ed68fcf1_ENSG00000105048.12.3";
chr19	/dev/stdin	CDS	55645434	55645524	.	-	2	gene_id "6615cfc8-c5e3-478a-b352-8cf6ed68fcf1_ENSG00000105048.12"; transcript_id "6615cfc8-c5e3-478a-b352-8cf6ed68fcf1_ENSG00000105048.12"; exon_number "3"; exon_id "6615cfc8-c5e3-478a-b352-8cf6ed68fcf1_ENSG00000105048.12.3";
chr19	/dev/stdin	exon	55648471	55648580	.	-	.	gene_id "6615cfc8-c5e3-478a-b352-8cf6ed68fcf1_ENSG00000105048.12"; transcript_id "6615cfc8-c5e3-478a-b352-8cf6ed68fcf1_ENSG00000105048.12"; exon_number "4"; exon_id "6615cfc8-c5e3-478a-b352-8cf6ed68fcf1_ENSG00000105048.12.4";
chr19	/dev/stdin	CDS	55648471	55648580	.	-	1	gene_id "6615cfc8-c5e3-478a-b352-8cf6ed68fcf1_ENSG00000105048.12"; transcript_id "6615cfc8-c5e3-478a-b352-8cf6ed68fcf1_ENSG00000105048.12"; exon_number "4"; exon_id "6615cfc8-c5e3-478a-b352-8cf6ed68fcf1_ENSG00000105048.12.4";
chr19	/dev/stdin	exon	55649329	55649442	.	-	.	gene_id "6615cfc8-c5e3-478a-b352-8cf6ed68fcf1_ENSG00000105048.12"; transcript_id "6615cfc8-c5e3-478a-b352-8cf6ed68fcf1_ENSG00000105048.12"; exon_number "5"; exon_id "6615cfc8-c5e3-478a-b352-8cf6ed68fcf1_ENSG00000105048.12.5";
chr19	/dev/stdin	CDS	55649329	55649442	.	-	1	gene_id "6615cfc8-c5e3-478a-b352-8cf6ed68fcf1_ENSG00000105048.12"; transcript_id "6615cfc8-c5e3-478a-b352-8cf6ed68fcf1_ENSG00000105048.12"; exon_number "5"; exon_id "6615cfc8-c5e3-478a-b352-8cf6ed68fcf1_ENSG00000105048.12.5";
chr19	/dev/stdin	exon	55652251	55652328	.	-	.	gene_id "6615cfc8-c5e3-478a-b352-8cf6ed68fcf1_ENSG00000105048.12"; transcript_id "6615cfc8-c5e3-478a-b352-8cf6ed68fcf1_ENSG00000105048.12"; exon_number "6"; exon_id "6615cfc8-c5e3-478a-b352-8cf6ed68fcf1_ENSG00000105048.12.6";
chr19	/dev/stdin	CDS	55652251	55652328	.	-	1	gene_id "6615cfc8-c5e3-478a-b352-8cf6ed68fcf1_ENSG00000105048.12"; transcript_id "6615cfc8-c5e3-478a-b352-8cf6ed68fcf1_ENSG00000105048.12"; exon_number "6"; exon_id "6615cfc8-c5e3-478a-b352-8cf6ed68fcf1_ENSG00000105048.12.6";
chr19	/dev/stdin	exon	55652554	55652670	.	-	.	gene_id "6615cfc8-c5e3-478a-b352-8cf6ed68fcf1_ENSG00000105048.12"; transcript_id "6615cfc8-c5e3-478a-b352-8cf6ed68fcf1_ENSG00000105048.12"; exon_number "7"; exon_id "6615cfc8-c5e3-478a-b352-8cf6ed68fcf1_ENSG00000105048.12.7";
chr19	/dev/stdin	CDS	55652554	55652670	.	-	1	gene_id "6615cfc8-c5e3-478a-b352-8cf6ed68fcf1_ENSG00000105048.12"; transcript_id "6615cfc8-c5e3-478a-b352-8cf6ed68fcf1_ENSG00000105048.12"; exon_number "7"; exon_id "6615cfc8-c5e3-478a-b352-8cf6ed68fcf1_ENSG00000105048.12.7";
chr19	/dev/stdin	exon	55653225	55653288	.	-	.	gene_id "6615cfc8-c5e3-478a-b352-8cf6ed68fcf1_ENSG00000105048.12"; transcript_id "6615cfc8-c5e3-478a-b352-8cf6ed68fcf1_ENSG00000105048.12"; exon_number "8"; exon_id "6615cfc8-c5e3-478a-b352-8cf6ed68fcf1_ENSG00000105048.12.8";
chr19	/dev/stdin	CDS	55653225	55653288	.	-	2	gene_id "6615cfc8-c5e3-478a-b352-8cf6ed68fcf1_ENSG00000105048.12"; transcript_id "6615cfc8-c5e3-478a-b352-8cf6ed68fcf1_ENSG00000105048.12"; exon_number "8"; exon_id "6615cfc8-c5e3-478a-b352-8cf6ed68fcf1_ENSG00000105048.12.8";
chr19	/dev/stdin	exon	55656912	55656933	.	-	.	gene_id "6615cfc8-c5e3-478a-b352-8cf6ed68fcf1_ENSG00000105048.12"; transcript_id "6615cfc8-c5e3-478a-b352-8cf6ed68fcf1_ENSG00000105048.12"; exon_number "9"; exon_id "6615cfc8-c5e3-478a-b352-8cf6ed68fcf1_ENSG00000105048.12.9";
chr19	/dev/stdin	CDS	55656912	55656933	.	-	0	gene_id "6615cfc8-c5e3-478a-b352-8cf6ed68fcf1_ENSG00000105048.12"; transcript_id "6615cfc8-c5e3-478a-b352-8cf6ed68fcf1_ENSG00000105048.12"; exon_number "9"; exon_id "6615cfc8-c5e3-478a-b352-8cf6ed68fcf1_ENSG00000105048.12.9";
chr19	/dev/stdin	exon	55657802	55657834	.	-	.	gene_id "6615cfc8-c5e3-478a-b352-8cf6ed68fcf1_ENSG00000105048.12"; transcript_id "6615cfc8-c5e3-478a-b352-8cf6ed68fcf1_ENSG00000105048.12"; exon_number "10"; exon_id "6615cfc8-c5e3-478a-b352-8cf6ed68fcf1_ENSG00000105048.12.10";
chr19	/dev/stdin	CDS	55657802	55657834	.	-	0	gene_id "6615cfc8-c5e3-478a-b352-8cf6ed68fcf1_ENSG00000105048.12"; transcript_id "6615cfc8-c5e3-478a-b352-8cf6ed68fcf1_ENSG00000105048.12"; exon_number "10"; exon_id "6615cfc8-c5e3-478a-b352-8cf6ed68fcf1_ENSG00000105048.12.10";
chr19	/dev/stdin	exon	55658473	55658676	.	-	.	gene_id "6615cfc8-c5e3-478a-b352-8cf6ed68fcf1_ENSG00000105048.12"; transcript_id "6615cfc8-c5e3-478a-b352-8cf6ed68fcf1_ENSG00000105048.12"; exon_number "11"; exon_id "6615cfc8-c5e3-478a-b352-8cf6ed68fcf1_ENSG00000105048.12.11";
chr19	/dev/stdin	CDS	55658473	55658676	.	-	0	gene_id "6615cfc8-c5e3-478a-b352-8cf6ed68fcf1_ENSG00000105048.12"; transcript_id "6615cfc8-c5e3-478a-b352-8cf6ed68fcf1_ENSG00000105048.12"; exon_number "11"; exon_id "6615cfc8-c5e3-478a-b352-8cf6ed68fcf1_ENSG00000105048.12.11";
chr19	/dev/stdin	start_codon	55658674	55658676	.	-	0	gene_id "6615cfc8-c5e3-478a-b352-8cf6ed68fcf1_ENSG00000105048.12"; transcript_id "6615cfc8-c5e3-478a-b352-8cf6ed68fcf1_ENSG00000105048.12"; exon_number "11"; exon_id "6615cfc8-c5e3-478a-b352-8cf6ed68fcf1_ENSG00000105048.12.11";
chr19	/dev/stdin	transcript	55644163	55658310	.	-	.	gene_id "2e5d4c97-0fdd-4a47-83b7-5dd64023601f_ENSG00000105048.12"; transcript_id "2e5d4c97-0fdd-4a47-83b7-5dd64023601f_ENSG00000105048.12";
chr19	/dev/stdin	exon	55644163	55644328	.	-	.	gene_id "2e5d4c97-0fdd-4a47-83b7-5dd64023601f_ENSG00000105048.12"; transcript_id "2e5d4c97-0fdd-4a47-83b7-5dd64023601f_ENSG00000105048.12"; exon_number "1"; exon_id "2e5d4c97-0fdd-4a47-83b7-5dd64023601f_ENSG00000105048.12.1";
chr19	/dev/stdin	CDS	55644166	55644328	.	-	1	gene_id "2e5d4c97-0fdd-4a47-83b7-5dd64023601f_ENSG00000105048.12"; transcript_id "2e5d4c97-0fdd-4a47-83b7-5dd64023601f_ENSG00000105048.12"; exon_number "1"; exon_id "2e5d4c97-0fdd-4a47-83b7-5dd64023601f_ENSG00000105048.12.1";
chr19	/dev/stdin	exon	55645255	55645295	.	-	.	gene_id "2e5d4c97-0fdd-4a47-83b7-5dd64023601f_ENSG00000105048.12"; transcript_id "2e5d4c97-0fdd-4a47-83b7-5dd64023601f_ENSG00000105048.12"; exon_number "2"; exon_id "2e5d4c97-0fdd-4a47-83b7-5dd64023601f_ENSG00000105048.12.2";
chr19	/dev/stdin	CDS	55645255	55645295	.	-	0	gene_id "2e5d4c97-0fdd-4a47-83b7-5dd64023601f_ENSG00000105048.12"; transcript_id "2e5d4c97-0fdd-4a47-83b7-5dd64023601f_ENSG00000105048.12"; exon_number "2"; exon_id "2e5d4c97-0fdd-4a47-83b7-5dd64023601f_ENSG00000105048.12.2";
chr19	/dev/stdin	exon	55645434	55645524	.	-	.	gene_id "2e5d4c97-0fdd-4a47-83b7-5dd64023601f_ENSG00000105048.12"; transcript_id "2e5d4c97-0fdd-4a47-83b7-5dd64023601f_ENSG00000105048.12"; exon_number "3"; exon_id "2e5d4c97-0fdd-4a47-83b7-5dd64023601f_ENSG00000105048.12.3";
chr19	/dev/stdin	CDS	55645434	55645524	.	-	1	gene_id "2e5d4c97-0fdd-4a47-83b7-5dd64023601f_ENSG00000105048.12"; transcript_id "2e5d4c97-0fdd-4a47-83b7-5dd64023601f_ENSG00000105048.12"; exon_number "3"; exon_id "2e5d4c97-0fdd-4a47-83b7-5dd64023601f_ENSG00000105048.12.3";
chr19	/dev/stdin	exon	55648471	55648580	.	-	.	gene_id "2e5d4c97-0fdd-4a47-83b7-5dd64023601f_ENSG00000105048.12"; transcript_id "2e5d4c97-0fdd-4a47-83b7-5dd64023601f_ENSG00000105048.12"; exon_number "4"; exon_id "2e5d4c97-0fdd-4a47-83b7-5dd64023601f_ENSG00000105048.12.4";
chr19	/dev/stdin	CDS	55648471	55648580	.	-	0	gene_id "2e5d4c97-0fdd-4a47-83b7-5dd64023601f_ENSG00000105048.12"; transcript_id "2e5d4c97-0fdd-4a47-83b7-5dd64023601f_ENSG00000105048.12"; exon_number "4"; exon_id "2e5d4c97-0fdd-4a47-83b7-5dd64023601f_ENSG00000105048.12.4";
chr19	/dev/stdin	exon	55649329	55649442	.	-	.	gene_id "2e5d4c97-0fdd-4a47-83b7-5dd64023601f_ENSG00000105048.12"; transcript_id "2e5d4c97-0fdd-4a47-83b7-5dd64023601f_ENSG00000105048.12"; exon_number "5"; exon_id "2e5d4c97-0fdd-4a47-83b7-5dd64023601f_ENSG00000105048.12.5";
chr19	/dev/stdin	CDS	55649329	55649442	.	-	0	gene_id "2e5d4c97-0fdd-4a47-83b7-5dd64023601f_ENSG00000105048.12"; transcript_id "2e5d4c97-0fdd-4a47-83b7-5dd64023601f_ENSG00000105048.12"; exon_number "5"; exon_id "2e5d4c97-0fdd-4a47-83b7-5dd64023601f_ENSG00000105048.12.5";
chr19	/dev/stdin	exon	55652251	55652328	.	-	.	gene_id "2e5d4c97-0fdd-4a47-83b7-5dd64023601f_ENSG00000105048.12"; transcript_id "2e5d4c97-0fdd-4a47-83b7-5dd64023601f_ENSG00000105048.12"; exon_number "6"; exon_id "2e5d4c97-0fdd-4a47-83b7-5dd64023601f_ENSG00000105048.12.6";
chr19	/dev/stdin	CDS	55652251	55652328	.	-	0	gene_id "2e5d4c97-0fdd-4a47-83b7-5dd64023601f_ENSG00000105048.12"; transcript_id "2e5d4c97-0fdd-4a47-83b7-5dd64023601f_ENSG00000105048.12"; exon_number "6"; exon_id "2e5d4c97-0fdd-4a47-83b7-5dd64023601f_ENSG00000105048.12.6";
chr19	/dev/stdin	exon	55653225	55653288	.	-	.	gene_id "2e5d4c97-0fdd-4a47-83b7-5dd64023601f_ENSG00000105048.12"; transcript_id "2e5d4c97-0fdd-4a47-83b7-5dd64023601f_ENSG00000105048.12"; exon_number "7"; exon_id "2e5d4c97-0fdd-4a47-83b7-5dd64023601f_ENSG00000105048.12.7";
chr19	/dev/stdin	CDS	55653225	55653288	.	-	1	gene_id "2e5d4c97-0fdd-4a47-83b7-5dd64023601f_ENSG00000105048.12"; transcript_id "2e5d4c97-0fdd-4a47-83b7-5dd64023601f_ENSG00000105048.12"; exon_number "7"; exon_id "2e5d4c97-0fdd-4a47-83b7-5dd64023601f_ENSG00000105048.12.7";
chr19	/dev/stdin	exon	55656912	55656933	.	-	.	gene_id "2e5d4c97-0fdd-4a47-83b7-5dd64023601f_ENSG00000105048.12"; transcript_id "2e5d4c97-0fdd-4a47-83b7-5dd64023601f_ENSG00000105048.12"; exon_number "8"; exon_id "2e5d4c97-0fdd-4a47-83b7-5dd64023601f_ENSG00000105048.12.8";
chr19	/dev/stdin	CDS	55656912	55656933	.	-	2	gene_id "2e5d4c97-0fdd-4a47-83b7-5dd64023601f_ENSG00000105048.12"; transcript_id "2e5d4c97-0fdd-4a47-83b7-5dd64023601f_ENSG00000105048.12"; exon_number "8"; exon_id "2e5d4c97-0fdd-4a47-83b7-5dd64023601f_ENSG00000105048.12.8";
chr19	/dev/stdin	exon	55657802	55657834	.	-	.	gene_id "2e5d4c97-0fdd-4a47-83b7-5dd64023601f_ENSG00000105048.12"; transcript_id "2e5d4c97-0fdd-4a47-83b7-5dd64023601f_ENSG00000105048.12"; exon_number "9"; exon_id "2e5d4c97-0fdd-4a47-83b7-5dd64023601f_ENSG00000105048.12.9";
chr19	/dev/stdin	CDS	55657802	55657834	.	-	2	gene_id "2e5d4c97-0fdd-4a47-83b7-5dd64023601f_ENSG00000105048.12"; transcript_id "2e5d4c97-0fdd-4a47-83b7-5dd64023601f_ENSG00000105048.12"; exon_number "9"; exon_id "2e5d4c97-0fdd-4a47-83b7-5dd64023601f_ENSG00000105048.12.9";
chr19	/dev/stdin	exon	55658049	55658310	.	-	.	gene_id "2e5d4c97-0fdd-4a47-83b7-5dd64023601f_ENSG00000105048.12"; transcript_id "2e5d4c97-0fdd-4a47-83b7-5dd64023601f_ENSG00000105048.12"; exon_number "10"; exon_id "2e5d4c97-0fdd-4a47-83b7-5dd64023601f_ENSG00000105048.12.10";
chr19	/dev/stdin	CDS	55658049	55658310	.	-	0	gene_id "2e5d4c97-0fdd-4a47-83b7-5dd64023601f_ENSG00000105048.12"; transcript_id "2e5d4c97-0fdd-4a47-83b7-5dd64023601f_ENSG00000105048.12"; exon_number "10"; exon_id "2e5d4c97-0fdd-4a47-83b7-5dd64023601f_ENSG00000105048.12.10";
chr19	/dev/stdin	start_codon	55658308	55658310	.	-	0	gene_id "2e5d4c97-0fdd-4a47-83b7-5dd64023601f_ENSG00000105048.12"; transcript_id "2e5d4c97-0fdd-4a47-83b7-5dd64023601f_ENSG00000105048.12"; exon_number "10"; exon_id "2e5d4c97-0fdd-4a47-83b7-5dd64023601f_ENSG00000105048.12.10";
chr19	/dev/stdin	stop_codon	55644163	55644165	.	-	0	gene_id "2e5d4c97-0fdd-4a47-83b7-5dd64023601f_ENSG00000105048.12"; transcript_id "2e5d4c97-0fdd-4a47-83b7-5dd64023601f_ENSG00000105048.12"; exon_number "1"; exon_id "2e5d4c97-0fdd-4a47-83b7-5dd64023601f_ENSG00000105048.12.1";
chr19	/dev/stdin	transcript	55644163	55658310	.	-	.	gene_id "ea3d14b8-4f1f-4db5-b19d-38a49ba947db_ENSG00000105048.12"; transcript_id "ea3d14b8-4f1f-4db5-b19d-38a49ba947db_ENSG00000105048.12";
chr19	/dev/stdin	exon	55644163	55644328	.	-	.	gene_id "ea3d14b8-4f1f-4db5-b19d-38a49ba947db_ENSG00000105048.12"; transcript_id "ea3d14b8-4f1f-4db5-b19d-38a49ba947db_ENSG00000105048.12"; exon_number "1"; exon_id "ea3d14b8-4f1f-4db5-b19d-38a49ba947db_ENSG00000105048.12.1";
chr19	/dev/stdin	CDS	55644163	55644328	.	-	0	gene_id "ea3d14b8-4f1f-4db5-b19d-38a49ba947db_ENSG00000105048.12"; transcript_id "ea3d14b8-4f1f-4db5-b19d-38a49ba947db_ENSG00000105048.12"; exon_number "1"; exon_id "ea3d14b8-4f1f-4db5-b19d-38a49ba947db_ENSG00000105048.12.1";
chr19	/dev/stdin	exon	55645255	55645295	.	-	.	gene_id "ea3d14b8-4f1f-4db5-b19d-38a49ba947db_ENSG00000105048.12"; transcript_id "ea3d14b8-4f1f-4db5-b19d-38a49ba947db_ENSG00000105048.12"; exon_number "2"; exon_id "ea3d14b8-4f1f-4db5-b19d-38a49ba947db_ENSG00000105048.12.2";
chr19	/dev/stdin	CDS	55645255	55645295	.	-	2	gene_id "ea3d14b8-4f1f-4db5-b19d-38a49ba947db_ENSG00000105048.12"; transcript_id "ea3d14b8-4f1f-4db5-b19d-38a49ba947db_ENSG00000105048.12"; exon_number "2"; exon_id "ea3d14b8-4f1f-4db5-b19d-38a49ba947db_ENSG00000105048.12.2";
chr19	/dev/stdin	exon	55645434	55645524	.	-	.	gene_id "ea3d14b8-4f1f-4db5-b19d-38a49ba947db_ENSG00000105048.12"; transcript_id "ea3d14b8-4f1f-4db5-b19d-38a49ba947db_ENSG00000105048.12"; exon_number "3"; exon_id "ea3d14b8-4f1f-4db5-b19d-38a49ba947db_ENSG00000105048.12.3";
chr19	/dev/stdin	CDS	55645434	55645524	.	-	0	gene_id "ea3d14b8-4f1f-4db5-b19d-38a49ba947db_ENSG00000105048.12"; transcript_id "ea3d14b8-4f1f-4db5-b19d-38a49ba947db_ENSG00000105048.12"; exon_number "3"; exon_id "ea3d14b8-4f1f-4db5-b19d-38a49ba947db_ENSG00000105048.12.3";
chr19	/dev/stdin	exon	55648471	55648580	.	-	.	gene_id "ea3d14b8-4f1f-4db5-b19d-38a49ba947db_ENSG00000105048.12"; transcript_id "ea3d14b8-4f1f-4db5-b19d-38a49ba947db_ENSG00000105048.12"; exon_number "4"; exon_id "ea3d14b8-4f1f-4db5-b19d-38a49ba947db_ENSG00000105048.12.4";
chr19	/dev/stdin	CDS	55648471	55648580	.	-	2	gene_id "ea3d14b8-4f1f-4db5-b19d-38a49ba947db_ENSG00000105048.12"; transcript_id "ea3d14b8-4f1f-4db5-b19d-38a49ba947db_ENSG00000105048.12"; exon_number "4"; exon_id "ea3d14b8-4f1f-4db5-b19d-38a49ba947db_ENSG00000105048.12.4";
chr19	/dev/stdin	exon	55649329	55649442	.	-	.	gene_id "ea3d14b8-4f1f-4db5-b19d-38a49ba947db_ENSG00000105048.12"; transcript_id "ea3d14b8-4f1f-4db5-b19d-38a49ba947db_ENSG00000105048.12"; exon_number "5"; exon_id "ea3d14b8-4f1f-4db5-b19d-38a49ba947db_ENSG00000105048.12.5";
chr19	/dev/stdin	CDS	55649329	55649442	.	-	2	gene_id "ea3d14b8-4f1f-4db5-b19d-38a49ba947db_ENSG00000105048.12"; transcript_id "ea3d14b8-4f1f-4db5-b19d-38a49ba947db_ENSG00000105048.12"; exon_number "5"; exon_id "ea3d14b8-4f1f-4db5-b19d-38a49ba947db_ENSG00000105048.12.5";
chr19	/dev/stdin	exon	55652251	55652328	.	-	.	gene_id "ea3d14b8-4f1f-4db5-b19d-38a49ba947db_ENSG00000105048.12"; transcript_id "ea3d14b8-4f1f-4db5-b19d-38a49ba947db_ENSG00000105048.12"; exon_number "6"; exon_id "ea3d14b8-4f1f-4db5-b19d-38a49ba947db_ENSG00000105048.12.6";
chr19	/dev/stdin	CDS	55652251	55652328	.	-	2	gene_id "ea3d14b8-4f1f-4db5-b19d-38a49ba947db_ENSG00000105048.12"; transcript_id "ea3d14b8-4f1f-4db5-b19d-38a49ba947db_ENSG00000105048.12"; exon_number "6"; exon_id "ea3d14b8-4f1f-4db5-b19d-38a49ba947db_ENSG00000105048.12.6";
chr19	/dev/stdin	exon	55652554	55652670	.	-	.	gene_id "ea3d14b8-4f1f-4db5-b19d-38a49ba947db_ENSG00000105048.12"; transcript_id "ea3d14b8-4f1f-4db5-b19d-38a49ba947db_ENSG00000105048.12"; exon_number "7"; exon_id "ea3d14b8-4f1f-4db5-b19d-38a49ba947db_ENSG00000105048.12.7";
chr19	/dev/stdin	CDS	55652554	55652670	.	-	2	gene_id "ea3d14b8-4f1f-4db5-b19d-38a49ba947db_ENSG00000105048.12"; transcript_id "ea3d14b8-4f1f-4db5-b19d-38a49ba947db_ENSG00000105048.12"; exon_number "7"; exon_id "ea3d14b8-4f1f-4db5-b19d-38a49ba947db_ENSG00000105048.12.7";
chr19	/dev/stdin	exon	55658049	55658310	.	-	.	gene_id "ea3d14b8-4f1f-4db5-b19d-38a49ba947db_ENSG00000105048.12"; transcript_id "ea3d14b8-4f1f-4db5-b19d-38a49ba947db_ENSG00000105048.12"; exon_number "8"; exon_id "ea3d14b8-4f1f-4db5-b19d-38a49ba947db_ENSG00000105048.12.8";
chr19	/dev/stdin	CDS	55658049	55658310	.	-	0	gene_id "ea3d14b8-4f1f-4db5-b19d-38a49ba947db_ENSG00000105048.12"; transcript_id "ea3d14b8-4f1f-4db5-b19d-38a49ba947db_ENSG00000105048.12"; exon_number "8"; exon_id "ea3d14b8-4f1f-4db5-b19d-38a49ba947db_ENSG00000105048.12.8";
chr19	/dev/stdin	start_codon	55658308	55658310	.	-	0	gene_id "ea3d14b8-4f1f-4db5-b19d-38a49ba947db_ENSG00000105048.12"; transcript_id "ea3d14b8-4f1f-4db5-b19d-38a49ba947db_ENSG00000105048.12"; exon_number "8"; exon_id "ea3d14b8-4f1f-4db5-b19d-38a49ba947db_ENSG00000105048.12.8";
chr19	/dev/stdin	transcript	55644163	55658310	.	-	.	gene_id "30c0aacd-adce-4c81-9ac4-aa719aea7b21_ENSG00000105048.12"; transcript_id "30c0aacd-adce-4c81-9ac4-aa719aea7b21_ENSG00000105048.12";
chr19	/dev/stdin	exon	55644163	55644328	.	-	.	gene_id "30c0aacd-adce-4c81-9ac4-aa719aea7b21_ENSG00000105048.12"; transcript_id "30c0aacd-adce-4c81-9ac4-aa719aea7b21_ENSG00000105048.12"; exon_number "1"; exon_id "30c0aacd-adce-4c81-9ac4-aa719aea7b21_ENSG00000105048.12.1";
chr19	/dev/stdin	CDS	55644163	55644328	.	-	2	gene_id "30c0aacd-adce-4c81-9ac4-aa719aea7b21_ENSG00000105048.12"; transcript_id "30c0aacd-adce-4c81-9ac4-aa719aea7b21_ENSG00000105048.12"; exon_number "1"; exon_id "30c0aacd-adce-4c81-9ac4-aa719aea7b21_ENSG00000105048.12.1";
chr19	/dev/stdin	exon	55645255	55645295	.	-	.	gene_id "30c0aacd-adce-4c81-9ac4-aa719aea7b21_ENSG00000105048.12"; transcript_id "30c0aacd-adce-4c81-9ac4-aa719aea7b21_ENSG00000105048.12"; exon_number "2"; exon_id "30c0aacd-adce-4c81-9ac4-aa719aea7b21_ENSG00000105048.12.2";
chr19	/dev/stdin	CDS	55645255	55645295	.	-	1	gene_id "30c0aacd-adce-4c81-9ac4-aa719aea7b21_ENSG00000105048.12"; transcript_id "30c0aacd-adce-4c81-9ac4-aa719aea7b21_ENSG00000105048.12"; exon_number "2"; exon_id "30c0aacd-adce-4c81-9ac4-aa719aea7b21_ENSG00000105048.12.2";
chr19	/dev/stdin	exon	55645434	55645524	.	-	.	gene_id "30c0aacd-adce-4c81-9ac4-aa719aea7b21_ENSG00000105048.12"; transcript_id "30c0aacd-adce-4c81-9ac4-aa719aea7b21_ENSG00000105048.12"; exon_number "3"; exon_id "30c0aacd-adce-4c81-9ac4-aa719aea7b21_ENSG00000105048.12.3";
chr19	/dev/stdin	CDS	55645434	55645524	.	-	2	gene_id "30c0aacd-adce-4c81-9ac4-aa719aea7b21_ENSG00000105048.12"; transcript_id "30c0aacd-adce-4c81-9ac4-aa719aea7b21_ENSG00000105048.12"; exon_number "3"; exon_id "30c0aacd-adce-4c81-9ac4-aa719aea7b21_ENSG00000105048.12.3";
chr19	/dev/stdin	exon	55648471	55648580	.	-	.	gene_id "30c0aacd-adce-4c81-9ac4-aa719aea7b21_ENSG00000105048.12"; transcript_id "30c0aacd-adce-4c81-9ac4-aa719aea7b21_ENSG00000105048.12"; exon_number "4"; exon_id "30c0aacd-adce-4c81-9ac4-aa719aea7b21_ENSG00000105048.12.4";
chr19	/dev/stdin	CDS	55648471	55648580	.	-	1	gene_id "30c0aacd-adce-4c81-9ac4-aa719aea7b21_ENSG00000105048.12"; transcript_id "30c0aacd-adce-4c81-9ac4-aa719aea7b21_ENSG00000105048.12"; exon_number "4"; exon_id "30c0aacd-adce-4c81-9ac4-aa719aea7b21_ENSG00000105048.12.4";
chr19	/dev/stdin	exon	55649329	55649442	.	-	.	gene_id "30c0aacd-adce-4c81-9ac4-aa719aea7b21_ENSG00000105048.12"; transcript_id "30c0aacd-adce-4c81-9ac4-aa719aea7b21_ENSG00000105048.12"; exon_number "5"; exon_id "30c0aacd-adce-4c81-9ac4-aa719aea7b21_ENSG00000105048.12.5";
chr19	/dev/stdin	CDS	55649329	55649442	.	-	1	gene_id "30c0aacd-adce-4c81-9ac4-aa719aea7b21_ENSG00000105048.12"; transcript_id "30c0aacd-adce-4c81-9ac4-aa719aea7b21_ENSG00000105048.12"; exon_number "5"; exon_id "30c0aacd-adce-4c81-9ac4-aa719aea7b21_ENSG00000105048.12.5";
chr19	/dev/stdin	exon	55652020	55652067	.	-	.	gene_id "30c0aacd-adce-4c81-9ac4-aa719aea7b21_ENSG00000105048.12"; transcript_id "30c0aacd-adce-4c81-9ac4-aa719aea7b21_ENSG00000105048.12"; exon_number "6"; exon_id "30c0aacd-adce-4c81-9ac4-aa719aea7b21_ENSG00000105048.12.6";
chr19	/dev/stdin	CDS	55652020	55652067	.	-	1	gene_id "30c0aacd-adce-4c81-9ac4-aa719aea7b21_ENSG00000105048.12"; transcript_id "30c0aacd-adce-4c81-9ac4-aa719aea7b21_ENSG00000105048.12"; exon_number "6"; exon_id "30c0aacd-adce-4c81-9ac4-aa719aea7b21_ENSG00000105048.12.6";
chr19	/dev/stdin	exon	55652251	55652328	.	-	.	gene_id "30c0aacd-adce-4c81-9ac4-aa719aea7b21_ENSG00000105048.12"; transcript_id "30c0aacd-adce-4c81-9ac4-aa719aea7b21_ENSG00000105048.12"; exon_number "7"; exon_id "30c0aacd-adce-4c81-9ac4-aa719aea7b21_ENSG00000105048.12.7";
chr19	/dev/stdin	CDS	55652251	55652328	.	-	1	gene_id "30c0aacd-adce-4c81-9ac4-aa719aea7b21_ENSG00000105048.12"; transcript_id "30c0aacd-adce-4c81-9ac4-aa719aea7b21_ENSG00000105048.12"; exon_number "7"; exon_id "30c0aacd-adce-4c81-9ac4-aa719aea7b21_ENSG00000105048.12.7";
chr19	/dev/stdin	exon	55652554	55652670	.	-	.	gene_id "30c0aacd-adce-4c81-9ac4-aa719aea7b21_ENSG00000105048.12"; transcript_id "30c0aacd-adce-4c81-9ac4-aa719aea7b21_ENSG00000105048.12"; exon_number "8"; exon_id "30c0aacd-adce-4c81-9ac4-aa719aea7b21_ENSG00000105048.12.8";
chr19	/dev/stdin	CDS	55652554	55652670	.	-	1	gene_id "30c0aacd-adce-4c81-9ac4-aa719aea7b21_ENSG00000105048.12"; transcript_id "30c0aacd-adce-4c81-9ac4-aa719aea7b21_ENSG00000105048.12"; exon_number "8"; exon_id "30c0aacd-adce-4c81-9ac4-aa719aea7b21_ENSG00000105048.12.8";
chr19	/dev/stdin	exon	55653225	55653288	.	-	.	gene_id "30c0aacd-adce-4c81-9ac4-aa719aea7b21_ENSG00000105048.12"; transcript_id "30c0aacd-adce-4c81-9ac4-aa719aea7b21_ENSG00000105048.12"; exon_number "9"; exon_id "30c0aacd-adce-4c81-9ac4-aa719aea7b21_ENSG00000105048.12.9";
chr19	/dev/stdin	CDS	55653225	55653288	.	-	2	gene_id "30c0aacd-adce-4c81-9ac4-aa719aea7b21_ENSG00000105048.12"; transcript_id "30c0aacd-adce-4c81-9ac4-aa719aea7b21_ENSG00000105048.12"; exon_number "9"; exon_id "30c0aacd-adce-4c81-9ac4-aa719aea7b21_ENSG00000105048.12.9";
chr19	/dev/stdin	exon	55658049	55658310	.	-	.	gene_id "30c0aacd-adce-4c81-9ac4-aa719aea7b21_ENSG00000105048.12"; transcript_id "30c0aacd-adce-4c81-9ac4-aa719aea7b21_ENSG00000105048.12"; exon_number "10"; exon_id "30c0aacd-adce-4c81-9ac4-aa719aea7b21_ENSG00000105048.12.10";
chr19	/dev/stdin	CDS	55658049	55658310	.	-	0	gene_id "30c0aacd-adce-4c81-9ac4-aa719aea7b21_ENSG00000105048.12"; transcript_id "30c0aacd-adce-4c81-9ac4-aa719aea7b21_ENSG00000105048.12"; exon_number "10"; exon_id "30c0aacd-adce-4c81-9ac4-aa719aea7b21_ENSG00000105048.12.10";
chr19	/dev/stdin	start_codon	55658308	55658310	.	-	0	gene_id "30c0aacd-adce-4c81-9ac4-aa719aea7b21_ENSG00000105048.12"; transcript_id "30c0aacd-adce-4c81-9ac4-aa719aea7b21_ENSG00000105048.12"; exon_number "10"; exon_id "30c0aacd-adce-4c81-9ac4-aa719aea7b21_ENSG00000105048.12.10";
chr19	/dev/stdin	transcript	55644163	55658310	.	-	.	gene_id "4854daad-9074-421c-ad39-90c120f1cd3b_ENSG00000105048.12"; transcript_id "4854daad-9074-421c-ad39-90c120f1cd3b_ENSG00000105048.12";
chr19	/dev/stdin	exon	55644163	55644328	.	-	.	gene_id "4854daad-9074-421c-ad39-90c120f1cd3b_ENSG00000105048.12"; transcript_id "4854daad-9074-421c-ad39-90c120f1cd3b_ENSG00000105048.12"; exon_number "1"; exon_id "4854daad-9074-421c-ad39-90c120f1cd3b_ENSG00000105048.12.1";
chr19	/dev/stdin	CDS	55644163	55644328	.	-	0	gene_id "4854daad-9074-421c-ad39-90c120f1cd3b_ENSG00000105048.12"; transcript_id "4854daad-9074-421c-ad39-90c120f1cd3b_ENSG00000105048.12"; exon_number "1"; exon_id "4854daad-9074-421c-ad39-90c120f1cd3b_ENSG00000105048.12.1";
chr19	/dev/stdin	exon	55645255	55645295	.	-	.	gene_id "4854daad-9074-421c-ad39-90c120f1cd3b_ENSG00000105048.12"; transcript_id "4854daad-9074-421c-ad39-90c120f1cd3b_ENSG00000105048.12"; exon_number "2"; exon_id "4854daad-9074-421c-ad39-90c120f1cd3b_ENSG00000105048.12.2";
chr19	/dev/stdin	CDS	55645255	55645295	.	-	2	gene_id "4854daad-9074-421c-ad39-90c120f1cd3b_ENSG00000105048.12"; transcript_id "4854daad-9074-421c-ad39-90c120f1cd3b_ENSG00000105048.12"; exon_number "2"; exon_id "4854daad-9074-421c-ad39-90c120f1cd3b_ENSG00000105048.12.2";
chr19	/dev/stdin	exon	55645434	55645524	.	-	.	gene_id "4854daad-9074-421c-ad39-90c120f1cd3b_ENSG00000105048.12"; transcript_id "4854daad-9074-421c-ad39-90c120f1cd3b_ENSG00000105048.12"; exon_number "3"; exon_id "4854daad-9074-421c-ad39-90c120f1cd3b_ENSG00000105048.12.3";
chr19	/dev/stdin	CDS	55645434	55645524	.	-	0	gene_id "4854daad-9074-421c-ad39-90c120f1cd3b_ENSG00000105048.12"; transcript_id "4854daad-9074-421c-ad39-90c120f1cd3b_ENSG00000105048.12"; exon_number "3"; exon_id "4854daad-9074-421c-ad39-90c120f1cd3b_ENSG00000105048.12.3";
chr19	/dev/stdin	exon	55652554	55652670	.	-	.	gene_id "4854daad-9074-421c-ad39-90c120f1cd3b_ENSG00000105048.12"; transcript_id "4854daad-9074-421c-ad39-90c120f1cd3b_ENSG00000105048.12"; exon_number "4"; exon_id "4854daad-9074-421c-ad39-90c120f1cd3b_ENSG00000105048.12.4";
chr19	/dev/stdin	CDS	55652554	55652670	.	-	0	gene_id "4854daad-9074-421c-ad39-90c120f1cd3b_ENSG00000105048.12"; transcript_id "4854daad-9074-421c-ad39-90c120f1cd3b_ENSG00000105048.12"; exon_number "4"; exon_id "4854daad-9074-421c-ad39-90c120f1cd3b_ENSG00000105048.12.4";
chr19	/dev/stdin	exon	55653225	55653288	.	-	.	gene_id "4854daad-9074-421c-ad39-90c120f1cd3b_ENSG00000105048.12"; transcript_id "4854daad-9074-421c-ad39-90c120f1cd3b_ENSG00000105048.12"; exon_number "5"; exon_id "4854daad-9074-421c-ad39-90c120f1cd3b_ENSG00000105048.12.5";
chr19	/dev/stdin	CDS	55653225	55653288	.	-	1	gene_id "4854daad-9074-421c-ad39-90c120f1cd3b_ENSG00000105048.12"; transcript_id "4854daad-9074-421c-ad39-90c120f1cd3b_ENSG00000105048.12"; exon_number "5"; exon_id "4854daad-9074-421c-ad39-90c120f1cd3b_ENSG00000105048.12.5";
chr19	/dev/stdin	exon	55656912	55656933	.	-	.	gene_id "4854daad-9074-421c-ad39-90c120f1cd3b_ENSG00000105048.12"; transcript_id "4854daad-9074-421c-ad39-90c120f1cd3b_ENSG00000105048.12"; exon_number "6"; exon_id "4854daad-9074-421c-ad39-90c120f1cd3b_ENSG00000105048.12.6";
chr19	/dev/stdin	CDS	55656912	55656933	.	-	2	gene_id "4854daad-9074-421c-ad39-90c120f1cd3b_ENSG00000105048.12"; transcript_id "4854daad-9074-421c-ad39-90c120f1cd3b_ENSG00000105048.12"; exon_number "6"; exon_id "4854daad-9074-421c-ad39-90c120f1cd3b_ENSG00000105048.12.6";
chr19	/dev/stdin	exon	55658049	55658310	.	-	.	gene_id "4854daad-9074-421c-ad39-90c120f1cd3b_ENSG00000105048.12"; transcript_id "4854daad-9074-421c-ad39-90c120f1cd3b_ENSG00000105048.12"; exon_number "7"; exon_id "4854daad-9074-421c-ad39-90c120f1cd3b_ENSG00000105048.12.7";
chr19	/dev/stdin	CDS	55658049	55658310	.	-	0	gene_id "4854daad-9074-421c-ad39-90c120f1cd3b_ENSG00000105048.12"; transcript_id "4854daad-9074-421c-ad39-90c120f1cd3b_ENSG00000105048.12"; exon_number "7"; exon_id "4854daad-9074-421c-ad39-90c120f1cd3b_ENSG00000105048.12.7";
chr19	/dev/stdin	start_codon	55658308	55658310	.	-	0	gene_id "4854daad-9074-421c-ad39-90c120f1cd3b_ENSG00000105048.12"; transcript_id "4854daad-9074-421c-ad39-90c120f1cd3b_ENSG00000105048.12"; exon_number "7"; exon_id "4854daad-9074-421c-ad39-90c120f1cd3b_ENSG00000105048.12.7";
chr19	/dev/stdin	transcript	55644163	55658310	.	-	.	gene_id "0240fadb-3e4b-4bc0-a4dc-6a4025212f0d_ENSG00000105048.12"; transcript_id "0240fadb-3e4b-4bc0-a4dc-6a4025212f0d_ENSG00000105048.12";
chr19	/dev/stdin	exon	55644163	55644328	.	-	.	gene_id "0240fadb-3e4b-4bc0-a4dc-6a4025212f0d_ENSG00000105048.12"; transcript_id "0240fadb-3e4b-4bc0-a4dc-6a4025212f0d_ENSG00000105048.12"; exon_number "1"; exon_id "0240fadb-3e4b-4bc0-a4dc-6a4025212f0d_ENSG00000105048.12.1";
chr19	/dev/stdin	CDS	55644163	55644328	.	-	0	gene_id "0240fadb-3e4b-4bc0-a4dc-6a4025212f0d_ENSG00000105048.12"; transcript_id "0240fadb-3e4b-4bc0-a4dc-6a4025212f0d_ENSG00000105048.12"; exon_number "1"; exon_id "0240fadb-3e4b-4bc0-a4dc-6a4025212f0d_ENSG00000105048.12.1";
chr19	/dev/stdin	exon	55645255	55645295	.	-	.	gene_id "0240fadb-3e4b-4bc0-a4dc-6a4025212f0d_ENSG00000105048.12"; transcript_id "0240fadb-3e4b-4bc0-a4dc-6a4025212f0d_ENSG00000105048.12"; exon_number "2"; exon_id "0240fadb-3e4b-4bc0-a4dc-6a4025212f0d_ENSG00000105048.12.2";
chr19	/dev/stdin	CDS	55645255	55645295	.	-	2	gene_id "0240fadb-3e4b-4bc0-a4dc-6a4025212f0d_ENSG00000105048.12"; transcript_id "0240fadb-3e4b-4bc0-a4dc-6a4025212f0d_ENSG00000105048.12"; exon_number "2"; exon_id "0240fadb-3e4b-4bc0-a4dc-6a4025212f0d_ENSG00000105048.12.2";
chr19	/dev/stdin	exon	55645434	55645524	.	-	.	gene_id "0240fadb-3e4b-4bc0-a4dc-6a4025212f0d_ENSG00000105048.12"; transcript_id "0240fadb-3e4b-4bc0-a4dc-6a4025212f0d_ENSG00000105048.12"; exon_number "3"; exon_id "0240fadb-3e4b-4bc0-a4dc-6a4025212f0d_ENSG00000105048.12.3";
chr19	/dev/stdin	CDS	55645434	55645524	.	-	0	gene_id "0240fadb-3e4b-4bc0-a4dc-6a4025212f0d_ENSG00000105048.12"; transcript_id "0240fadb-3e4b-4bc0-a4dc-6a4025212f0d_ENSG00000105048.12"; exon_number "3"; exon_id "0240fadb-3e4b-4bc0-a4dc-6a4025212f0d_ENSG00000105048.12.3";
chr19	/dev/stdin	exon	55648471	55648580	.	-	.	gene_id "0240fadb-3e4b-4bc0-a4dc-6a4025212f0d_ENSG00000105048.12"; transcript_id "0240fadb-3e4b-4bc0-a4dc-6a4025212f0d_ENSG00000105048.12"; exon_number "4"; exon_id "0240fadb-3e4b-4bc0-a4dc-6a4025212f0d_ENSG00000105048.12.4";
chr19	/dev/stdin	CDS	55648471	55648580	.	-	2	gene_id "0240fadb-3e4b-4bc0-a4dc-6a4025212f0d_ENSG00000105048.12"; transcript_id "0240fadb-3e4b-4bc0-a4dc-6a4025212f0d_ENSG00000105048.12"; exon_number "4"; exon_id "0240fadb-3e4b-4bc0-a4dc-6a4025212f0d_ENSG00000105048.12.4";
chr19	/dev/stdin	exon	55649329	55649442	.	-	.	gene_id "0240fadb-3e4b-4bc0-a4dc-6a4025212f0d_ENSG00000105048.12"; transcript_id "0240fadb-3e4b-4bc0-a4dc-6a4025212f0d_ENSG00000105048.12"; exon_number "5"; exon_id "0240fadb-3e4b-4bc0-a4dc-6a4025212f0d_ENSG00000105048.12.5";
chr19	/dev/stdin	CDS	55649329	55649442	.	-	2	gene_id "0240fadb-3e4b-4bc0-a4dc-6a4025212f0d_ENSG00000105048.12"; transcript_id "0240fadb-3e4b-4bc0-a4dc-6a4025212f0d_ENSG00000105048.12"; exon_number "5"; exon_id "0240fadb-3e4b-4bc0-a4dc-6a4025212f0d_ENSG00000105048.12.5";
chr19	/dev/stdin	exon	55653225	55653288	.	-	.	gene_id "0240fadb-3e4b-4bc0-a4dc-6a4025212f0d_ENSG00000105048.12"; transcript_id "0240fadb-3e4b-4bc0-a4dc-6a4025212f0d_ENSG00000105048.12"; exon_number "6"; exon_id "0240fadb-3e4b-4bc0-a4dc-6a4025212f0d_ENSG00000105048.12.6";
chr19	/dev/stdin	CDS	55653225	55653288	.	-	0	gene_id "0240fadb-3e4b-4bc0-a4dc-6a4025212f0d_ENSG00000105048.12"; transcript_id "0240fadb-3e4b-4bc0-a4dc-6a4025212f0d_ENSG00000105048.12"; exon_number "6"; exon_id "0240fadb-3e4b-4bc0-a4dc-6a4025212f0d_ENSG00000105048.12.6";
chr19	/dev/stdin	exon	55658044	55658310	.	-	.	gene_id "0240fadb-3e4b-4bc0-a4dc-6a4025212f0d_ENSG00000105048.12"; transcript_id "0240fadb-3e4b-4bc0-a4dc-6a4025212f0d_ENSG00000105048.12"; exon_number "7"; exon_id "0240fadb-3e4b-4bc0-a4dc-6a4025212f0d_ENSG00000105048.12.7";
chr19	/dev/stdin	CDS	55658044	55658310	.	-	0	gene_id "0240fadb-3e4b-4bc0-a4dc-6a4025212f0d_ENSG00000105048.12"; transcript_id "0240fadb-3e4b-4bc0-a4dc-6a4025212f0d_ENSG00000105048.12"; exon_number "7"; exon_id "0240fadb-3e4b-4bc0-a4dc-6a4025212f0d_ENSG00000105048.12.7";
chr19	/dev/stdin	start_codon	55658308	55658310	.	-	0	gene_id "0240fadb-3e4b-4bc0-a4dc-6a4025212f0d_ENSG00000105048.12"; transcript_id "0240fadb-3e4b-4bc0-a4dc-6a4025212f0d_ENSG00000105048.12"; exon_number "7"; exon_id "0240fadb-3e4b-4bc0-a4dc-6a4025212f0d_ENSG00000105048.12.7";
chr19	/dev/stdin	transcript	55644163	55658310	.	-	.	gene_id "00b5b19b-a6d5-4ea3-99b0-f0513a9bc7ff_ENSG00000105048.12"; transcript_id "00b5b19b-a6d5-4ea3-99b0-f0513a9bc7ff_ENSG00000105048.12";
chr19	/dev/stdin	exon	55644163	55644328	.	-	.	gene_id "00b5b19b-a6d5-4ea3-99b0-f0513a9bc7ff_ENSG00000105048.12"; transcript_id "00b5b19b-a6d5-4ea3-99b0-f0513a9bc7ff_ENSG00000105048.12"; exon_number "1"; exon_id "00b5b19b-a6d5-4ea3-99b0-f0513a9bc7ff_ENSG00000105048.12.1";
chr19	/dev/stdin	CDS	55644166	55644328	.	-	1	gene_id "00b5b19b-a6d5-4ea3-99b0-f0513a9bc7ff_ENSG00000105048.12"; transcript_id "00b5b19b-a6d5-4ea3-99b0-f0513a9bc7ff_ENSG00000105048.12"; exon_number "1"; exon_id "00b5b19b-a6d5-4ea3-99b0-f0513a9bc7ff_ENSG00000105048.12.1";
chr19	/dev/stdin	exon	55645255	55645295	.	-	.	gene_id "00b5b19b-a6d5-4ea3-99b0-f0513a9bc7ff_ENSG00000105048.12"; transcript_id "00b5b19b-a6d5-4ea3-99b0-f0513a9bc7ff_ENSG00000105048.12"; exon_number "2"; exon_id "00b5b19b-a6d5-4ea3-99b0-f0513a9bc7ff_ENSG00000105048.12.2";
chr19	/dev/stdin	CDS	55645255	55645295	.	-	0	gene_id "00b5b19b-a6d5-4ea3-99b0-f0513a9bc7ff_ENSG00000105048.12"; transcript_id "00b5b19b-a6d5-4ea3-99b0-f0513a9bc7ff_ENSG00000105048.12"; exon_number "2"; exon_id "00b5b19b-a6d5-4ea3-99b0-f0513a9bc7ff_ENSG00000105048.12.2";
chr19	/dev/stdin	exon	55645434	55645524	.	-	.	gene_id "00b5b19b-a6d5-4ea3-99b0-f0513a9bc7ff_ENSG00000105048.12"; transcript_id "00b5b19b-a6d5-4ea3-99b0-f0513a9bc7ff_ENSG00000105048.12"; exon_number "3"; exon_id "00b5b19b-a6d5-4ea3-99b0-f0513a9bc7ff_ENSG00000105048.12.3";
chr19	/dev/stdin	CDS	55645434	55645524	.	-	1	gene_id "00b5b19b-a6d5-4ea3-99b0-f0513a9bc7ff_ENSG00000105048.12"; transcript_id "00b5b19b-a6d5-4ea3-99b0-f0513a9bc7ff_ENSG00000105048.12"; exon_number "3"; exon_id "00b5b19b-a6d5-4ea3-99b0-f0513a9bc7ff_ENSG00000105048.12.3";
chr19	/dev/stdin	exon	55648471	55648580	.	-	.	gene_id "00b5b19b-a6d5-4ea3-99b0-f0513a9bc7ff_ENSG00000105048.12"; transcript_id "00b5b19b-a6d5-4ea3-99b0-f0513a9bc7ff_ENSG00000105048.12"; exon_number "4"; exon_id "00b5b19b-a6d5-4ea3-99b0-f0513a9bc7ff_ENSG00000105048.12.4";
chr19	/dev/stdin	CDS	55648471	55648580	.	-	0	gene_id "00b5b19b-a6d5-4ea3-99b0-f0513a9bc7ff_ENSG00000105048.12"; transcript_id "00b5b19b-a6d5-4ea3-99b0-f0513a9bc7ff_ENSG00000105048.12"; exon_number "4"; exon_id "00b5b19b-a6d5-4ea3-99b0-f0513a9bc7ff_ENSG00000105048.12.4";
chr19	/dev/stdin	exon	55649329	55649442	.	-	.	gene_id "00b5b19b-a6d5-4ea3-99b0-f0513a9bc7ff_ENSG00000105048.12"; transcript_id "00b5b19b-a6d5-4ea3-99b0-f0513a9bc7ff_ENSG00000105048.12"; exon_number "5"; exon_id "00b5b19b-a6d5-4ea3-99b0-f0513a9bc7ff_ENSG00000105048.12.5";
chr19	/dev/stdin	CDS	55649329	55649442	.	-	0	gene_id "00b5b19b-a6d5-4ea3-99b0-f0513a9bc7ff_ENSG00000105048.12"; transcript_id "00b5b19b-a6d5-4ea3-99b0-f0513a9bc7ff_ENSG00000105048.12"; exon_number "5"; exon_id "00b5b19b-a6d5-4ea3-99b0-f0513a9bc7ff_ENSG00000105048.12.5";
chr19	/dev/stdin	exon	55653225	55653288	.	-	.	gene_id "00b5b19b-a6d5-4ea3-99b0-f0513a9bc7ff_ENSG00000105048.12"; transcript_id "00b5b19b-a6d5-4ea3-99b0-f0513a9bc7ff_ENSG00000105048.12"; exon_number "6"; exon_id "00b5b19b-a6d5-4ea3-99b0-f0513a9bc7ff_ENSG00000105048.12.6";
chr19	/dev/stdin	CDS	55653225	55653288	.	-	1	gene_id "00b5b19b-a6d5-4ea3-99b0-f0513a9bc7ff_ENSG00000105048.12"; transcript_id "00b5b19b-a6d5-4ea3-99b0-f0513a9bc7ff_ENSG00000105048.12"; exon_number "6"; exon_id "00b5b19b-a6d5-4ea3-99b0-f0513a9bc7ff_ENSG00000105048.12.6";
chr19	/dev/stdin	exon	55656912	55656933	.	-	.	gene_id "00b5b19b-a6d5-4ea3-99b0-f0513a9bc7ff_ENSG00000105048.12"; transcript_id "00b5b19b-a6d5-4ea3-99b0-f0513a9bc7ff_ENSG00000105048.12"; exon_number "7"; exon_id "00b5b19b-a6d5-4ea3-99b0-f0513a9bc7ff_ENSG00000105048.12.7";
chr19	/dev/stdin	CDS	55656912	55656933	.	-	2	gene_id "00b5b19b-a6d5-4ea3-99b0-f0513a9bc7ff_ENSG00000105048.12"; transcript_id "00b5b19b-a6d5-4ea3-99b0-f0513a9bc7ff_ENSG00000105048.12"; exon_number "7"; exon_id "00b5b19b-a6d5-4ea3-99b0-f0513a9bc7ff_ENSG00000105048.12.7";
chr19	/dev/stdin	exon	55657802	55657834	.	-	.	gene_id "00b5b19b-a6d5-4ea3-99b0-f0513a9bc7ff_ENSG00000105048.12"; transcript_id "00b5b19b-a6d5-4ea3-99b0-f0513a9bc7ff_ENSG00000105048.12"; exon_number "8"; exon_id "00b5b19b-a6d5-4ea3-99b0-f0513a9bc7ff_ENSG00000105048.12.8";
chr19	/dev/stdin	CDS	55657802	55657834	.	-	2	gene_id "00b5b19b-a6d5-4ea3-99b0-f0513a9bc7ff_ENSG00000105048.12"; transcript_id "00b5b19b-a6d5-4ea3-99b0-f0513a9bc7ff_ENSG00000105048.12"; exon_number "8"; exon_id "00b5b19b-a6d5-4ea3-99b0-f0513a9bc7ff_ENSG00000105048.12.8";
chr19	/dev/stdin	exon	55658049	55658310	.	-	.	gene_id "00b5b19b-a6d5-4ea3-99b0-f0513a9bc7ff_ENSG00000105048.12"; transcript_id "00b5b19b-a6d5-4ea3-99b0-f0513a9bc7ff_ENSG00000105048.12"; exon_number "9"; exon_id "00b5b19b-a6d5-4ea3-99b0-f0513a9bc7ff_ENSG00000105048.12.9";
chr19	/dev/stdin	CDS	55658049	55658310	.	-	0	gene_id "00b5b19b-a6d5-4ea3-99b0-f0513a9bc7ff_ENSG00000105048.12"; transcript_id "00b5b19b-a6d5-4ea3-99b0-f0513a9bc7ff_ENSG00000105048.12"; exon_number "9"; exon_id "00b5b19b-a6d5-4ea3-99b0-f0513a9bc7ff_ENSG00000105048.12.9";
chr19	/dev/stdin	start_codon	55658308	55658310	.	-	0	gene_id "00b5b19b-a6d5-4ea3-99b0-f0513a9bc7ff_ENSG00000105048.12"; transcript_id "00b5b19b-a6d5-4ea3-99b0-f0513a9bc7ff_ENSG00000105048.12"; exon_number "9"; exon_id "00b5b19b-a6d5-4ea3-99b0-f0513a9bc7ff_ENSG00000105048.12.9";
chr19	/dev/stdin	stop_codon	55644163	55644165	.	-	0	gene_id "00b5b19b-a6d5-4ea3-99b0-f0513a9bc7ff_ENSG00000105048.12"; transcript_id "00b5b19b-a6d5-4ea3-99b0-f0513a9bc7ff_ENSG00000105048.12"; exon_number "1"; exon_id "00b5b19b-a6d5-4ea3-99b0-f0513a9bc7ff_ENSG00000105048.12.1";
chr19	/dev/stdin	transcript	55644163	55658310	.	-	.	gene_id "c71760e9-c103-480f-802e-d64f061e9d65_ENSG00000105048.12"; transcript_id "c71760e9-c103-480f-802e-d64f061e9d65_ENSG00000105048.12";
chr19	/dev/stdin	exon	55644163	55644328	.	-	.	gene_id "c71760e9-c103-480f-802e-d64f061e9d65_ENSG00000105048.12"; transcript_id "c71760e9-c103-480f-802e-d64f061e9d65_ENSG00000105048.12"; exon_number "1"; exon_id "c71760e9-c103-480f-802e-d64f061e9d65_ENSG00000105048.12.1";
chr19	/dev/stdin	CDS	55644163	55644328	.	-	0	gene_id "c71760e9-c103-480f-802e-d64f061e9d65_ENSG00000105048.12"; transcript_id "c71760e9-c103-480f-802e-d64f061e9d65_ENSG00000105048.12"; exon_number "1"; exon_id "c71760e9-c103-480f-802e-d64f061e9d65_ENSG00000105048.12.1";
chr19	/dev/stdin	exon	55645255	55645295	.	-	.	gene_id "c71760e9-c103-480f-802e-d64f061e9d65_ENSG00000105048.12"; transcript_id "c71760e9-c103-480f-802e-d64f061e9d65_ENSG00000105048.12"; exon_number "2"; exon_id "c71760e9-c103-480f-802e-d64f061e9d65_ENSG00000105048.12.2";
chr19	/dev/stdin	CDS	55645255	55645295	.	-	2	gene_id "c71760e9-c103-480f-802e-d64f061e9d65_ENSG00000105048.12"; transcript_id "c71760e9-c103-480f-802e-d64f061e9d65_ENSG00000105048.12"; exon_number "2"; exon_id "c71760e9-c103-480f-802e-d64f061e9d65_ENSG00000105048.12.2";
chr19	/dev/stdin	exon	55645434	55645524	.	-	.	gene_id "c71760e9-c103-480f-802e-d64f061e9d65_ENSG00000105048.12"; transcript_id "c71760e9-c103-480f-802e-d64f061e9d65_ENSG00000105048.12"; exon_number "3"; exon_id "c71760e9-c103-480f-802e-d64f061e9d65_ENSG00000105048.12.3";
chr19	/dev/stdin	CDS	55645434	55645524	.	-	0	gene_id "c71760e9-c103-480f-802e-d64f061e9d65_ENSG00000105048.12"; transcript_id "c71760e9-c103-480f-802e-d64f061e9d65_ENSG00000105048.12"; exon_number "3"; exon_id "c71760e9-c103-480f-802e-d64f061e9d65_ENSG00000105048.12.3";
chr19	/dev/stdin	exon	55648471	55648580	.	-	.	gene_id "c71760e9-c103-480f-802e-d64f061e9d65_ENSG00000105048.12"; transcript_id "c71760e9-c103-480f-802e-d64f061e9d65_ENSG00000105048.12"; exon_number "4"; exon_id "c71760e9-c103-480f-802e-d64f061e9d65_ENSG00000105048.12.4";
chr19	/dev/stdin	CDS	55648471	55648580	.	-	2	gene_id "c71760e9-c103-480f-802e-d64f061e9d65_ENSG00000105048.12"; transcript_id "c71760e9-c103-480f-802e-d64f061e9d65_ENSG00000105048.12"; exon_number "4"; exon_id "c71760e9-c103-480f-802e-d64f061e9d65_ENSG00000105048.12.4";
chr19	/dev/stdin	exon	55649329	55649442	.	-	.	gene_id "c71760e9-c103-480f-802e-d64f061e9d65_ENSG00000105048.12"; transcript_id "c71760e9-c103-480f-802e-d64f061e9d65_ENSG00000105048.12"; exon_number "5"; exon_id "c71760e9-c103-480f-802e-d64f061e9d65_ENSG00000105048.12.5";
chr19	/dev/stdin	CDS	55649329	55649442	.	-	2	gene_id "c71760e9-c103-480f-802e-d64f061e9d65_ENSG00000105048.12"; transcript_id "c71760e9-c103-480f-802e-d64f061e9d65_ENSG00000105048.12"; exon_number "5"; exon_id "c71760e9-c103-480f-802e-d64f061e9d65_ENSG00000105048.12.5";
chr19	/dev/stdin	exon	55652251	55652328	.	-	.	gene_id "c71760e9-c103-480f-802e-d64f061e9d65_ENSG00000105048.12"; transcript_id "c71760e9-c103-480f-802e-d64f061e9d65_ENSG00000105048.12"; exon_number "6"; exon_id "c71760e9-c103-480f-802e-d64f061e9d65_ENSG00000105048.12.6";
chr19	/dev/stdin	CDS	55652251	55652328	.	-	2	gene_id "c71760e9-c103-480f-802e-d64f061e9d65_ENSG00000105048.12"; transcript_id "c71760e9-c103-480f-802e-d64f061e9d65_ENSG00000105048.12"; exon_number "6"; exon_id "c71760e9-c103-480f-802e-d64f061e9d65_ENSG00000105048.12.6";
chr19	/dev/stdin	exon	55652554	55652705	.	-	.	gene_id "c71760e9-c103-480f-802e-d64f061e9d65_ENSG00000105048.12"; transcript_id "c71760e9-c103-480f-802e-d64f061e9d65_ENSG00000105048.12"; exon_number "7"; exon_id "c71760e9-c103-480f-802e-d64f061e9d65_ENSG00000105048.12.7";
chr19	/dev/stdin	CDS	55652554	55652705	.	-	1	gene_id "c71760e9-c103-480f-802e-d64f061e9d65_ENSG00000105048.12"; transcript_id "c71760e9-c103-480f-802e-d64f061e9d65_ENSG00000105048.12"; exon_number "7"; exon_id "c71760e9-c103-480f-802e-d64f061e9d65_ENSG00000105048.12.7";
chr19	/dev/stdin	exon	55653225	55653288	.	-	.	gene_id "c71760e9-c103-480f-802e-d64f061e9d65_ENSG00000105048.12"; transcript_id "c71760e9-c103-480f-802e-d64f061e9d65_ENSG00000105048.12"; exon_number "8"; exon_id "c71760e9-c103-480f-802e-d64f061e9d65_ENSG00000105048.12.8";
chr19	/dev/stdin	CDS	55653225	55653288	.	-	2	gene_id "c71760e9-c103-480f-802e-d64f061e9d65_ENSG00000105048.12"; transcript_id "c71760e9-c103-480f-802e-d64f061e9d65_ENSG00000105048.12"; exon_number "8"; exon_id "c71760e9-c103-480f-802e-d64f061e9d65_ENSG00000105048.12.8";
chr19	/dev/stdin	exon	55658028	55658310	.	-	.	gene_id "c71760e9-c103-480f-802e-d64f061e9d65_ENSG00000105048.12"; transcript_id "c71760e9-c103-480f-802e-d64f061e9d65_ENSG00000105048.12"; exon_number "9"; exon_id "c71760e9-c103-480f-802e-d64f061e9d65_ENSG00000105048.12.9";
chr19	/dev/stdin	CDS	55658028	55658310	.	-	0	gene_id "c71760e9-c103-480f-802e-d64f061e9d65_ENSG00000105048.12"; transcript_id "c71760e9-c103-480f-802e-d64f061e9d65_ENSG00000105048.12"; exon_number "9"; exon_id "c71760e9-c103-480f-802e-d64f061e9d65_ENSG00000105048.12.9";
chr19	/dev/stdin	start_codon	55658308	55658310	.	-	0	gene_id "c71760e9-c103-480f-802e-d64f061e9d65_ENSG00000105048.12"; transcript_id "c71760e9-c103-480f-802e-d64f061e9d65_ENSG00000105048.12"; exon_number "9"; exon_id "c71760e9-c103-480f-802e-d64f061e9d65_ENSG00000105048.12.9";
chr19	/dev/stdin	transcript	55644163	55658310	.	-	.	gene_id "356eb79e-da55-40cc-9a53-c13a80602a3e_ENSG00000105048.12"; transcript_id "356eb79e-da55-40cc-9a53-c13a80602a3e_ENSG00000105048.12";
chr19	/dev/stdin	exon	55644163	55644328	.	-	.	gene_id "356eb79e-da55-40cc-9a53-c13a80602a3e_ENSG00000105048.12"; transcript_id "356eb79e-da55-40cc-9a53-c13a80602a3e_ENSG00000105048.12"; exon_number "1"; exon_id "356eb79e-da55-40cc-9a53-c13a80602a3e_ENSG00000105048.12.1";
chr19	/dev/stdin	CDS	55644163	55644328	.	-	0	gene_id "356eb79e-da55-40cc-9a53-c13a80602a3e_ENSG00000105048.12"; transcript_id "356eb79e-da55-40cc-9a53-c13a80602a3e_ENSG00000105048.12"; exon_number "1"; exon_id "356eb79e-da55-40cc-9a53-c13a80602a3e_ENSG00000105048.12.1";
chr19	/dev/stdin	exon	55645255	55645295	.	-	.	gene_id "356eb79e-da55-40cc-9a53-c13a80602a3e_ENSG00000105048.12"; transcript_id "356eb79e-da55-40cc-9a53-c13a80602a3e_ENSG00000105048.12"; exon_number "2"; exon_id "356eb79e-da55-40cc-9a53-c13a80602a3e_ENSG00000105048.12.2";
chr19	/dev/stdin	CDS	55645255	55645295	.	-	2	gene_id "356eb79e-da55-40cc-9a53-c13a80602a3e_ENSG00000105048.12"; transcript_id "356eb79e-da55-40cc-9a53-c13a80602a3e_ENSG00000105048.12"; exon_number "2"; exon_id "356eb79e-da55-40cc-9a53-c13a80602a3e_ENSG00000105048.12.2";
chr19	/dev/stdin	exon	55645434	55645524	.	-	.	gene_id "356eb79e-da55-40cc-9a53-c13a80602a3e_ENSG00000105048.12"; transcript_id "356eb79e-da55-40cc-9a53-c13a80602a3e_ENSG00000105048.12"; exon_number "3"; exon_id "356eb79e-da55-40cc-9a53-c13a80602a3e_ENSG00000105048.12.3";
chr19	/dev/stdin	CDS	55645434	55645524	.	-	0	gene_id "356eb79e-da55-40cc-9a53-c13a80602a3e_ENSG00000105048.12"; transcript_id "356eb79e-da55-40cc-9a53-c13a80602a3e_ENSG00000105048.12"; exon_number "3"; exon_id "356eb79e-da55-40cc-9a53-c13a80602a3e_ENSG00000105048.12.3";
chr19	/dev/stdin	exon	55648471	55648580	.	-	.	gene_id "356eb79e-da55-40cc-9a53-c13a80602a3e_ENSG00000105048.12"; transcript_id "356eb79e-da55-40cc-9a53-c13a80602a3e_ENSG00000105048.12"; exon_number "4"; exon_id "356eb79e-da55-40cc-9a53-c13a80602a3e_ENSG00000105048.12.4";
chr19	/dev/stdin	CDS	55648471	55648580	.	-	2	gene_id "356eb79e-da55-40cc-9a53-c13a80602a3e_ENSG00000105048.12"; transcript_id "356eb79e-da55-40cc-9a53-c13a80602a3e_ENSG00000105048.12"; exon_number "4"; exon_id "356eb79e-da55-40cc-9a53-c13a80602a3e_ENSG00000105048.12.4";
chr19	/dev/stdin	exon	55649329	55649442	.	-	.	gene_id "356eb79e-da55-40cc-9a53-c13a80602a3e_ENSG00000105048.12"; transcript_id "356eb79e-da55-40cc-9a53-c13a80602a3e_ENSG00000105048.12"; exon_number "5"; exon_id "356eb79e-da55-40cc-9a53-c13a80602a3e_ENSG00000105048.12.5";
chr19	/dev/stdin	CDS	55649329	55649442	.	-	2	gene_id "356eb79e-da55-40cc-9a53-c13a80602a3e_ENSG00000105048.12"; transcript_id "356eb79e-da55-40cc-9a53-c13a80602a3e_ENSG00000105048.12"; exon_number "5"; exon_id "356eb79e-da55-40cc-9a53-c13a80602a3e_ENSG00000105048.12.5";
chr19	/dev/stdin	exon	55652251	55652328	.	-	.	gene_id "356eb79e-da55-40cc-9a53-c13a80602a3e_ENSG00000105048.12"; transcript_id "356eb79e-da55-40cc-9a53-c13a80602a3e_ENSG00000105048.12"; exon_number "6"; exon_id "356eb79e-da55-40cc-9a53-c13a80602a3e_ENSG00000105048.12.6";
chr19	/dev/stdin	CDS	55652251	55652328	.	-	2	gene_id "356eb79e-da55-40cc-9a53-c13a80602a3e_ENSG00000105048.12"; transcript_id "356eb79e-da55-40cc-9a53-c13a80602a3e_ENSG00000105048.12"; exon_number "6"; exon_id "356eb79e-da55-40cc-9a53-c13a80602a3e_ENSG00000105048.12.6";
chr19	/dev/stdin	exon	55652554	55652670	.	-	.	gene_id "356eb79e-da55-40cc-9a53-c13a80602a3e_ENSG00000105048.12"; transcript_id "356eb79e-da55-40cc-9a53-c13a80602a3e_ENSG00000105048.12"; exon_number "7"; exon_id "356eb79e-da55-40cc-9a53-c13a80602a3e_ENSG00000105048.12.7";
chr19	/dev/stdin	CDS	55652554	55652670	.	-	2	gene_id "356eb79e-da55-40cc-9a53-c13a80602a3e_ENSG00000105048.12"; transcript_id "356eb79e-da55-40cc-9a53-c13a80602a3e_ENSG00000105048.12"; exon_number "7"; exon_id "356eb79e-da55-40cc-9a53-c13a80602a3e_ENSG00000105048.12.7";
chr19	/dev/stdin	exon	55653225	55653425	.	-	.	gene_id "356eb79e-da55-40cc-9a53-c13a80602a3e_ENSG00000105048.12"; transcript_id "356eb79e-da55-40cc-9a53-c13a80602a3e_ENSG00000105048.12"; exon_number "8"; exon_id "356eb79e-da55-40cc-9a53-c13a80602a3e_ENSG00000105048.12.8";
chr19	/dev/stdin	CDS	55653225	55653425	.	-	2	gene_id "356eb79e-da55-40cc-9a53-c13a80602a3e_ENSG00000105048.12"; transcript_id "356eb79e-da55-40cc-9a53-c13a80602a3e_ENSG00000105048.12"; exon_number "8"; exon_id "356eb79e-da55-40cc-9a53-c13a80602a3e_ENSG00000105048.12.8";
chr19	/dev/stdin	exon	55658028	55658310	.	-	.	gene_id "356eb79e-da55-40cc-9a53-c13a80602a3e_ENSG00000105048.12"; transcript_id "356eb79e-da55-40cc-9a53-c13a80602a3e_ENSG00000105048.12"; exon_number "9"; exon_id "356eb79e-da55-40cc-9a53-c13a80602a3e_ENSG00000105048.12.9";
chr19	/dev/stdin	CDS	55658028	55658310	.	-	0	gene_id "356eb79e-da55-40cc-9a53-c13a80602a3e_ENSG00000105048.12"; transcript_id "356eb79e-da55-40cc-9a53-c13a80602a3e_ENSG00000105048.12"; exon_number "9"; exon_id "356eb79e-da55-40cc-9a53-c13a80602a3e_ENSG00000105048.12.9";
chr19	/dev/stdin	start_codon	55658308	55658310	.	-	0	gene_id "356eb79e-da55-40cc-9a53-c13a80602a3e_ENSG00000105048.12"; transcript_id "356eb79e-da55-40cc-9a53-c13a80602a3e_ENSG00000105048.12"; exon_number "9"; exon_id "356eb79e-da55-40cc-9a53-c13a80602a3e_ENSG00000105048.12.9";
chr19	/dev/stdin	transcript	55644163	55658310	.	-	.	gene_id "e19828b6-9517-4618-8647-e5056d4ebe76_ENSG00000105048.12"; transcript_id "e19828b6-9517-4618-8647-e5056d4ebe76_ENSG00000105048.12";
chr19	/dev/stdin	exon	55644163	55644328	.	-	.	gene_id "e19828b6-9517-4618-8647-e5056d4ebe76_ENSG00000105048.12"; transcript_id "e19828b6-9517-4618-8647-e5056d4ebe76_ENSG00000105048.12"; exon_number "1"; exon_id "e19828b6-9517-4618-8647-e5056d4ebe76_ENSG00000105048.12.1";
chr19	/dev/stdin	CDS	55644163	55644328	.	-	2	gene_id "e19828b6-9517-4618-8647-e5056d4ebe76_ENSG00000105048.12"; transcript_id "e19828b6-9517-4618-8647-e5056d4ebe76_ENSG00000105048.12"; exon_number "1"; exon_id "e19828b6-9517-4618-8647-e5056d4ebe76_ENSG00000105048.12.1";
chr19	/dev/stdin	exon	55645255	55645295	.	-	.	gene_id "e19828b6-9517-4618-8647-e5056d4ebe76_ENSG00000105048.12"; transcript_id "e19828b6-9517-4618-8647-e5056d4ebe76_ENSG00000105048.12"; exon_number "2"; exon_id "e19828b6-9517-4618-8647-e5056d4ebe76_ENSG00000105048.12.2";
chr19	/dev/stdin	CDS	55645255	55645295	.	-	1	gene_id "e19828b6-9517-4618-8647-e5056d4ebe76_ENSG00000105048.12"; transcript_id "e19828b6-9517-4618-8647-e5056d4ebe76_ENSG00000105048.12"; exon_number "2"; exon_id "e19828b6-9517-4618-8647-e5056d4ebe76_ENSG00000105048.12.2";
chr19	/dev/stdin	exon	55652251	55652328	.	-	.	gene_id "e19828b6-9517-4618-8647-e5056d4ebe76_ENSG00000105048.12"; transcript_id "e19828b6-9517-4618-8647-e5056d4ebe76_ENSG00000105048.12"; exon_number "3"; exon_id "e19828b6-9517-4618-8647-e5056d4ebe76_ENSG00000105048.12.3";
chr19	/dev/stdin	CDS	55652251	55652328	.	-	1	gene_id "e19828b6-9517-4618-8647-e5056d4ebe76_ENSG00000105048.12"; transcript_id "e19828b6-9517-4618-8647-e5056d4ebe76_ENSG00000105048.12"; exon_number "3"; exon_id "e19828b6-9517-4618-8647-e5056d4ebe76_ENSG00000105048.12.3";
chr19	/dev/stdin	exon	55652554	55652670	.	-	.	gene_id "e19828b6-9517-4618-8647-e5056d4ebe76_ENSG00000105048.12"; transcript_id "e19828b6-9517-4618-8647-e5056d4ebe76_ENSG00000105048.12"; exon_number "4"; exon_id "e19828b6-9517-4618-8647-e5056d4ebe76_ENSG00000105048.12.4";
chr19	/dev/stdin	CDS	55652554	55652670	.	-	1	gene_id "e19828b6-9517-4618-8647-e5056d4ebe76_ENSG00000105048.12"; transcript_id "e19828b6-9517-4618-8647-e5056d4ebe76_ENSG00000105048.12"; exon_number "4"; exon_id "e19828b6-9517-4618-8647-e5056d4ebe76_ENSG00000105048.12.4";
chr19	/dev/stdin	exon	55653225	55653288	.	-	.	gene_id "e19828b6-9517-4618-8647-e5056d4ebe76_ENSG00000105048.12"; transcript_id "e19828b6-9517-4618-8647-e5056d4ebe76_ENSG00000105048.12"; exon_number "5"; exon_id "e19828b6-9517-4618-8647-e5056d4ebe76_ENSG00000105048.12.5";
chr19	/dev/stdin	CDS	55653225	55653288	.	-	2	gene_id "e19828b6-9517-4618-8647-e5056d4ebe76_ENSG00000105048.12"; transcript_id "e19828b6-9517-4618-8647-e5056d4ebe76_ENSG00000105048.12"; exon_number "5"; exon_id "e19828b6-9517-4618-8647-e5056d4ebe76_ENSG00000105048.12.5";
chr19	/dev/stdin	exon	55658028	55658310	.	-	.	gene_id "e19828b6-9517-4618-8647-e5056d4ebe76_ENSG00000105048.12"; transcript_id "e19828b6-9517-4618-8647-e5056d4ebe76_ENSG00000105048.12"; exon_number "6"; exon_id "e19828b6-9517-4618-8647-e5056d4ebe76_ENSG00000105048.12.6";
chr19	/dev/stdin	CDS	55658028	55658310	.	-	0	gene_id "e19828b6-9517-4618-8647-e5056d4ebe76_ENSG00000105048.12"; transcript_id "e19828b6-9517-4618-8647-e5056d4ebe76_ENSG00000105048.12"; exon_number "6"; exon_id "e19828b6-9517-4618-8647-e5056d4ebe76_ENSG00000105048.12.6";
chr19	/dev/stdin	start_codon	55658308	55658310	.	-	0	gene_id "e19828b6-9517-4618-8647-e5056d4ebe76_ENSG00000105048.12"; transcript_id "e19828b6-9517-4618-8647-e5056d4ebe76_ENSG00000105048.12"; exon_number "6"; exon_id "e19828b6-9517-4618-8647-e5056d4ebe76_ENSG00000105048.12.6";
chr19	/dev/stdin	transcript	55644163	55656935	.	-	.	gene_id "f6d1afe9-4875-42d8-9f8e-84b9149b2b28_ENSG00000105048.12"; transcript_id "f6d1afe9-4875-42d8-9f8e-84b9149b2b28_ENSG00000105048.12";
chr19	/dev/stdin	exon	55644163	55644328	.	-	.	gene_id "f6d1afe9-4875-42d8-9f8e-84b9149b2b28_ENSG00000105048.12"; transcript_id "f6d1afe9-4875-42d8-9f8e-84b9149b2b28_ENSG00000105048.12"; exon_number "1"; exon_id "f6d1afe9-4875-42d8-9f8e-84b9149b2b28_ENSG00000105048.12.1";
chr19	/dev/stdin	CDS	55644166	55644328	.	-	1	gene_id "f6d1afe9-4875-42d8-9f8e-84b9149b2b28_ENSG00000105048.12"; transcript_id "f6d1afe9-4875-42d8-9f8e-84b9149b2b28_ENSG00000105048.12"; exon_number "1"; exon_id "f6d1afe9-4875-42d8-9f8e-84b9149b2b28_ENSG00000105048.12.1";
chr19	/dev/stdin	exon	55645255	55645295	.	-	.	gene_id "f6d1afe9-4875-42d8-9f8e-84b9149b2b28_ENSG00000105048.12"; transcript_id "f6d1afe9-4875-42d8-9f8e-84b9149b2b28_ENSG00000105048.12"; exon_number "2"; exon_id "f6d1afe9-4875-42d8-9f8e-84b9149b2b28_ENSG00000105048.12.2";
chr19	/dev/stdin	CDS	55645255	55645295	.	-	0	gene_id "f6d1afe9-4875-42d8-9f8e-84b9149b2b28_ENSG00000105048.12"; transcript_id "f6d1afe9-4875-42d8-9f8e-84b9149b2b28_ENSG00000105048.12"; exon_number "2"; exon_id "f6d1afe9-4875-42d8-9f8e-84b9149b2b28_ENSG00000105048.12.2";
chr19	/dev/stdin	exon	55645434	55645524	.	-	.	gene_id "f6d1afe9-4875-42d8-9f8e-84b9149b2b28_ENSG00000105048.12"; transcript_id "f6d1afe9-4875-42d8-9f8e-84b9149b2b28_ENSG00000105048.12"; exon_number "3"; exon_id "f6d1afe9-4875-42d8-9f8e-84b9149b2b28_ENSG00000105048.12.3";
chr19	/dev/stdin	CDS	55645434	55645524	.	-	1	gene_id "f6d1afe9-4875-42d8-9f8e-84b9149b2b28_ENSG00000105048.12"; transcript_id "f6d1afe9-4875-42d8-9f8e-84b9149b2b28_ENSG00000105048.12"; exon_number "3"; exon_id "f6d1afe9-4875-42d8-9f8e-84b9149b2b28_ENSG00000105048.12.3";
chr19	/dev/stdin	exon	55648471	55648580	.	-	.	gene_id "f6d1afe9-4875-42d8-9f8e-84b9149b2b28_ENSG00000105048.12"; transcript_id "f6d1afe9-4875-42d8-9f8e-84b9149b2b28_ENSG00000105048.12"; exon_number "4"; exon_id "f6d1afe9-4875-42d8-9f8e-84b9149b2b28_ENSG00000105048.12.4";
chr19	/dev/stdin	CDS	55648471	55648580	.	-	0	gene_id "f6d1afe9-4875-42d8-9f8e-84b9149b2b28_ENSG00000105048.12"; transcript_id "f6d1afe9-4875-42d8-9f8e-84b9149b2b28_ENSG00000105048.12"; exon_number "4"; exon_id "f6d1afe9-4875-42d8-9f8e-84b9149b2b28_ENSG00000105048.12.4";
chr19	/dev/stdin	exon	55649329	55649442	.	-	.	gene_id "f6d1afe9-4875-42d8-9f8e-84b9149b2b28_ENSG00000105048.12"; transcript_id "f6d1afe9-4875-42d8-9f8e-84b9149b2b28_ENSG00000105048.12"; exon_number "5"; exon_id "f6d1afe9-4875-42d8-9f8e-84b9149b2b28_ENSG00000105048.12.5";
chr19	/dev/stdin	CDS	55649329	55649442	.	-	0	gene_id "f6d1afe9-4875-42d8-9f8e-84b9149b2b28_ENSG00000105048.12"; transcript_id "f6d1afe9-4875-42d8-9f8e-84b9149b2b28_ENSG00000105048.12"; exon_number "5"; exon_id "f6d1afe9-4875-42d8-9f8e-84b9149b2b28_ENSG00000105048.12.5";
chr19	/dev/stdin	exon	55652251	55652328	.	-	.	gene_id "f6d1afe9-4875-42d8-9f8e-84b9149b2b28_ENSG00000105048.12"; transcript_id "f6d1afe9-4875-42d8-9f8e-84b9149b2b28_ENSG00000105048.12"; exon_number "6"; exon_id "f6d1afe9-4875-42d8-9f8e-84b9149b2b28_ENSG00000105048.12.6";
chr19	/dev/stdin	CDS	55652251	55652328	.	-	0	gene_id "f6d1afe9-4875-42d8-9f8e-84b9149b2b28_ENSG00000105048.12"; transcript_id "f6d1afe9-4875-42d8-9f8e-84b9149b2b28_ENSG00000105048.12"; exon_number "6"; exon_id "f6d1afe9-4875-42d8-9f8e-84b9149b2b28_ENSG00000105048.12.6";
chr19	/dev/stdin	exon	55652554	55652670	.	-	.	gene_id "f6d1afe9-4875-42d8-9f8e-84b9149b2b28_ENSG00000105048.12"; transcript_id "f6d1afe9-4875-42d8-9f8e-84b9149b2b28_ENSG00000105048.12"; exon_number "7"; exon_id "f6d1afe9-4875-42d8-9f8e-84b9149b2b28_ENSG00000105048.12.7";
chr19	/dev/stdin	CDS	55652554	55652670	.	-	0	gene_id "f6d1afe9-4875-42d8-9f8e-84b9149b2b28_ENSG00000105048.12"; transcript_id "f6d1afe9-4875-42d8-9f8e-84b9149b2b28_ENSG00000105048.12"; exon_number "7"; exon_id "f6d1afe9-4875-42d8-9f8e-84b9149b2b28_ENSG00000105048.12.7";
chr19	/dev/stdin	exon	55653225	55653425	.	-	.	gene_id "f6d1afe9-4875-42d8-9f8e-84b9149b2b28_ENSG00000105048.12"; transcript_id "f6d1afe9-4875-42d8-9f8e-84b9149b2b28_ENSG00000105048.12"; exon_number "8"; exon_id "f6d1afe9-4875-42d8-9f8e-84b9149b2b28_ENSG00000105048.12.8";
chr19	/dev/stdin	CDS	55653225	55653425	.	-	0	gene_id "f6d1afe9-4875-42d8-9f8e-84b9149b2b28_ENSG00000105048.12"; transcript_id "f6d1afe9-4875-42d8-9f8e-84b9149b2b28_ENSG00000105048.12"; exon_number "8"; exon_id "f6d1afe9-4875-42d8-9f8e-84b9149b2b28_ENSG00000105048.12.8";
chr19	/dev/stdin	exon	55656912	55656935	.	-	.	gene_id "f6d1afe9-4875-42d8-9f8e-84b9149b2b28_ENSG00000105048.12"; transcript_id "f6d1afe9-4875-42d8-9f8e-84b9149b2b28_ENSG00000105048.12"; exon_number "9"; exon_id "f6d1afe9-4875-42d8-9f8e-84b9149b2b28_ENSG00000105048.12.9";
chr19	/dev/stdin	CDS	55656912	55656935	.	-	0	gene_id "f6d1afe9-4875-42d8-9f8e-84b9149b2b28_ENSG00000105048.12"; transcript_id "f6d1afe9-4875-42d8-9f8e-84b9149b2b28_ENSG00000105048.12"; exon_number "9"; exon_id "f6d1afe9-4875-42d8-9f8e-84b9149b2b28_ENSG00000105048.12.9";
chr19	/dev/stdin	start_codon	55656933	55656935	.	-	0	gene_id "f6d1afe9-4875-42d8-9f8e-84b9149b2b28_ENSG00000105048.12"; transcript_id "f6d1afe9-4875-42d8-9f8e-84b9149b2b28_ENSG00000105048.12"; exon_number "9"; exon_id "f6d1afe9-4875-42d8-9f8e-84b9149b2b28_ENSG00000105048.12.9";
chr19	/dev/stdin	stop_codon	55644163	55644165	.	-	0	gene_id "f6d1afe9-4875-42d8-9f8e-84b9149b2b28_ENSG00000105048.12"; transcript_id "f6d1afe9-4875-42d8-9f8e-84b9149b2b28_ENSG00000105048.12"; exon_number "1"; exon_id "f6d1afe9-4875-42d8-9f8e-84b9149b2b28_ENSG00000105048.12.1";
chr19	/dev/stdin	transcript	55644163	55658310	.	-	.	gene_id "38458067-fbc8-4ab8-b197-d23205e83a69_ENSG00000105048.12"; transcript_id "38458067-fbc8-4ab8-b197-d23205e83a69_ENSG00000105048.12";
chr19	/dev/stdin	exon	55644163	55644328	.	-	.	gene_id "38458067-fbc8-4ab8-b197-d23205e83a69_ENSG00000105048.12"; transcript_id "38458067-fbc8-4ab8-b197-d23205e83a69_ENSG00000105048.12"; exon_number "1"; exon_id "38458067-fbc8-4ab8-b197-d23205e83a69_ENSG00000105048.12.1";
chr19	/dev/stdin	CDS	55644163	55644328	.	-	2	gene_id "38458067-fbc8-4ab8-b197-d23205e83a69_ENSG00000105048.12"; transcript_id "38458067-fbc8-4ab8-b197-d23205e83a69_ENSG00000105048.12"; exon_number "1"; exon_id "38458067-fbc8-4ab8-b197-d23205e83a69_ENSG00000105048.12.1";
chr19	/dev/stdin	exon	55645255	55645295	.	-	.	gene_id "38458067-fbc8-4ab8-b197-d23205e83a69_ENSG00000105048.12"; transcript_id "38458067-fbc8-4ab8-b197-d23205e83a69_ENSG00000105048.12"; exon_number "2"; exon_id "38458067-fbc8-4ab8-b197-d23205e83a69_ENSG00000105048.12.2";
chr19	/dev/stdin	CDS	55645255	55645295	.	-	1	gene_id "38458067-fbc8-4ab8-b197-d23205e83a69_ENSG00000105048.12"; transcript_id "38458067-fbc8-4ab8-b197-d23205e83a69_ENSG00000105048.12"; exon_number "2"; exon_id "38458067-fbc8-4ab8-b197-d23205e83a69_ENSG00000105048.12.2";
chr19	/dev/stdin	exon	55645434	55645524	.	-	.	gene_id "38458067-fbc8-4ab8-b197-d23205e83a69_ENSG00000105048.12"; transcript_id "38458067-fbc8-4ab8-b197-d23205e83a69_ENSG00000105048.12"; exon_number "3"; exon_id "38458067-fbc8-4ab8-b197-d23205e83a69_ENSG00000105048.12.3";
chr19	/dev/stdin	CDS	55645434	55645524	.	-	2	gene_id "38458067-fbc8-4ab8-b197-d23205e83a69_ENSG00000105048.12"; transcript_id "38458067-fbc8-4ab8-b197-d23205e83a69_ENSG00000105048.12"; exon_number "3"; exon_id "38458067-fbc8-4ab8-b197-d23205e83a69_ENSG00000105048.12.3";
chr19	/dev/stdin	exon	55648471	55648580	.	-	.	gene_id "38458067-fbc8-4ab8-b197-d23205e83a69_ENSG00000105048.12"; transcript_id "38458067-fbc8-4ab8-b197-d23205e83a69_ENSG00000105048.12"; exon_number "4"; exon_id "38458067-fbc8-4ab8-b197-d23205e83a69_ENSG00000105048.12.4";
chr19	/dev/stdin	CDS	55648471	55648580	.	-	1	gene_id "38458067-fbc8-4ab8-b197-d23205e83a69_ENSG00000105048.12"; transcript_id "38458067-fbc8-4ab8-b197-d23205e83a69_ENSG00000105048.12"; exon_number "4"; exon_id "38458067-fbc8-4ab8-b197-d23205e83a69_ENSG00000105048.12.4";
chr19	/dev/stdin	exon	55649329	55649442	.	-	.	gene_id "38458067-fbc8-4ab8-b197-d23205e83a69_ENSG00000105048.12"; transcript_id "38458067-fbc8-4ab8-b197-d23205e83a69_ENSG00000105048.12"; exon_number "5"; exon_id "38458067-fbc8-4ab8-b197-d23205e83a69_ENSG00000105048.12.5";
chr19	/dev/stdin	CDS	55649329	55649442	.	-	1	gene_id "38458067-fbc8-4ab8-b197-d23205e83a69_ENSG00000105048.12"; transcript_id "38458067-fbc8-4ab8-b197-d23205e83a69_ENSG00000105048.12"; exon_number "5"; exon_id "38458067-fbc8-4ab8-b197-d23205e83a69_ENSG00000105048.12.5";
chr19	/dev/stdin	exon	55652554	55652670	.	-	.	gene_id "38458067-fbc8-4ab8-b197-d23205e83a69_ENSG00000105048.12"; transcript_id "38458067-fbc8-4ab8-b197-d23205e83a69_ENSG00000105048.12"; exon_number "6"; exon_id "38458067-fbc8-4ab8-b197-d23205e83a69_ENSG00000105048.12.6";
chr19	/dev/stdin	CDS	55652554	55652670	.	-	1	gene_id "38458067-fbc8-4ab8-b197-d23205e83a69_ENSG00000105048.12"; transcript_id "38458067-fbc8-4ab8-b197-d23205e83a69_ENSG00000105048.12"; exon_number "6"; exon_id "38458067-fbc8-4ab8-b197-d23205e83a69_ENSG00000105048.12.6";
chr19	/dev/stdin	exon	55653225	55653288	.	-	.	gene_id "38458067-fbc8-4ab8-b197-d23205e83a69_ENSG00000105048.12"; transcript_id "38458067-fbc8-4ab8-b197-d23205e83a69_ENSG00000105048.12"; exon_number "7"; exon_id "38458067-fbc8-4ab8-b197-d23205e83a69_ENSG00000105048.12.7";
chr19	/dev/stdin	CDS	55653225	55653288	.	-	2	gene_id "38458067-fbc8-4ab8-b197-d23205e83a69_ENSG00000105048.12"; transcript_id "38458067-fbc8-4ab8-b197-d23205e83a69_ENSG00000105048.12"; exon_number "7"; exon_id "38458067-fbc8-4ab8-b197-d23205e83a69_ENSG00000105048.12.7";
chr19	/dev/stdin	exon	55658028	55658310	.	-	.	gene_id "38458067-fbc8-4ab8-b197-d23205e83a69_ENSG00000105048.12"; transcript_id "38458067-fbc8-4ab8-b197-d23205e83a69_ENSG00000105048.12"; exon_number "8"; exon_id "38458067-fbc8-4ab8-b197-d23205e83a69_ENSG00000105048.12.8";
chr19	/dev/stdin	CDS	55658028	55658310	.	-	0	gene_id "38458067-fbc8-4ab8-b197-d23205e83a69_ENSG00000105048.12"; transcript_id "38458067-fbc8-4ab8-b197-d23205e83a69_ENSG00000105048.12"; exon_number "8"; exon_id "38458067-fbc8-4ab8-b197-d23205e83a69_ENSG00000105048.12.8";
chr19	/dev/stdin	start_codon	55658308	55658310	.	-	0	gene_id "38458067-fbc8-4ab8-b197-d23205e83a69_ENSG00000105048.12"; transcript_id "38458067-fbc8-4ab8-b197-d23205e83a69_ENSG00000105048.12"; exon_number "8"; exon_id "38458067-fbc8-4ab8-b197-d23205e83a69_ENSG00000105048.12.8";
chr19	/dev/stdin	transcript	55644163	55658310	.	-	.	gene_id "f15b7be2-1f3a-4395-ad1e-a11ba62e8497_ENSG00000105048.12"; transcript_id "f15b7be2-1f3a-4395-ad1e-a11ba62e8497_ENSG00000105048.12";
chr19	/dev/stdin	exon	55644163	55644328	.	-	.	gene_id "f15b7be2-1f3a-4395-ad1e-a11ba62e8497_ENSG00000105048.12"; transcript_id "f15b7be2-1f3a-4395-ad1e-a11ba62e8497_ENSG00000105048.12"; exon_number "1"; exon_id "f15b7be2-1f3a-4395-ad1e-a11ba62e8497_ENSG00000105048.12.1";
chr19	/dev/stdin	CDS	55644163	55644328	.	-	2	gene_id "f15b7be2-1f3a-4395-ad1e-a11ba62e8497_ENSG00000105048.12"; transcript_id "f15b7be2-1f3a-4395-ad1e-a11ba62e8497_ENSG00000105048.12"; exon_number "1"; exon_id "f15b7be2-1f3a-4395-ad1e-a11ba62e8497_ENSG00000105048.12.1";
chr19	/dev/stdin	exon	55645255	55645295	.	-	.	gene_id "f15b7be2-1f3a-4395-ad1e-a11ba62e8497_ENSG00000105048.12"; transcript_id "f15b7be2-1f3a-4395-ad1e-a11ba62e8497_ENSG00000105048.12"; exon_number "2"; exon_id "f15b7be2-1f3a-4395-ad1e-a11ba62e8497_ENSG00000105048.12.2";
chr19	/dev/stdin	CDS	55645255	55645295	.	-	1	gene_id "f15b7be2-1f3a-4395-ad1e-a11ba62e8497_ENSG00000105048.12"; transcript_id "f15b7be2-1f3a-4395-ad1e-a11ba62e8497_ENSG00000105048.12"; exon_number "2"; exon_id "f15b7be2-1f3a-4395-ad1e-a11ba62e8497_ENSG00000105048.12.2";
chr19	/dev/stdin	exon	55645434	55645524	.	-	.	gene_id "f15b7be2-1f3a-4395-ad1e-a11ba62e8497_ENSG00000105048.12"; transcript_id "f15b7be2-1f3a-4395-ad1e-a11ba62e8497_ENSG00000105048.12"; exon_number "3"; exon_id "f15b7be2-1f3a-4395-ad1e-a11ba62e8497_ENSG00000105048.12.3";
chr19	/dev/stdin	CDS	55645434	55645524	.	-	2	gene_id "f15b7be2-1f3a-4395-ad1e-a11ba62e8497_ENSG00000105048.12"; transcript_id "f15b7be2-1f3a-4395-ad1e-a11ba62e8497_ENSG00000105048.12"; exon_number "3"; exon_id "f15b7be2-1f3a-4395-ad1e-a11ba62e8497_ENSG00000105048.12.3";
chr19	/dev/stdin	exon	55648471	55648580	.	-	.	gene_id "f15b7be2-1f3a-4395-ad1e-a11ba62e8497_ENSG00000105048.12"; transcript_id "f15b7be2-1f3a-4395-ad1e-a11ba62e8497_ENSG00000105048.12"; exon_number "4"; exon_id "f15b7be2-1f3a-4395-ad1e-a11ba62e8497_ENSG00000105048.12.4";
chr19	/dev/stdin	CDS	55648471	55648580	.	-	1	gene_id "f15b7be2-1f3a-4395-ad1e-a11ba62e8497_ENSG00000105048.12"; transcript_id "f15b7be2-1f3a-4395-ad1e-a11ba62e8497_ENSG00000105048.12"; exon_number "4"; exon_id "f15b7be2-1f3a-4395-ad1e-a11ba62e8497_ENSG00000105048.12.4";
chr19	/dev/stdin	exon	55649329	55649442	.	-	.	gene_id "f15b7be2-1f3a-4395-ad1e-a11ba62e8497_ENSG00000105048.12"; transcript_id "f15b7be2-1f3a-4395-ad1e-a11ba62e8497_ENSG00000105048.12"; exon_number "5"; exon_id "f15b7be2-1f3a-4395-ad1e-a11ba62e8497_ENSG00000105048.12.5";
chr19	/dev/stdin	CDS	55649329	55649442	.	-	1	gene_id "f15b7be2-1f3a-4395-ad1e-a11ba62e8497_ENSG00000105048.12"; transcript_id "f15b7be2-1f3a-4395-ad1e-a11ba62e8497_ENSG00000105048.12"; exon_number "5"; exon_id "f15b7be2-1f3a-4395-ad1e-a11ba62e8497_ENSG00000105048.12.5";
chr19	/dev/stdin	exon	55652251	55652328	.	-	.	gene_id "f15b7be2-1f3a-4395-ad1e-a11ba62e8497_ENSG00000105048.12"; transcript_id "f15b7be2-1f3a-4395-ad1e-a11ba62e8497_ENSG00000105048.12"; exon_number "6"; exon_id "f15b7be2-1f3a-4395-ad1e-a11ba62e8497_ENSG00000105048.12.6";
chr19	/dev/stdin	CDS	55652251	55652328	.	-	1	gene_id "f15b7be2-1f3a-4395-ad1e-a11ba62e8497_ENSG00000105048.12"; transcript_id "f15b7be2-1f3a-4395-ad1e-a11ba62e8497_ENSG00000105048.12"; exon_number "6"; exon_id "f15b7be2-1f3a-4395-ad1e-a11ba62e8497_ENSG00000105048.12.6";
chr19	/dev/stdin	exon	55652554	55652705	.	-	.	gene_id "f15b7be2-1f3a-4395-ad1e-a11ba62e8497_ENSG00000105048.12"; transcript_id "f15b7be2-1f3a-4395-ad1e-a11ba62e8497_ENSG00000105048.12"; exon_number "7"; exon_id "f15b7be2-1f3a-4395-ad1e-a11ba62e8497_ENSG00000105048.12.7";
chr19	/dev/stdin	CDS	55652554	55652705	.	-	0	gene_id "f15b7be2-1f3a-4395-ad1e-a11ba62e8497_ENSG00000105048.12"; transcript_id "f15b7be2-1f3a-4395-ad1e-a11ba62e8497_ENSG00000105048.12"; exon_number "7"; exon_id "f15b7be2-1f3a-4395-ad1e-a11ba62e8497_ENSG00000105048.12.7";
chr19	/dev/stdin	exon	55653225	55653288	.	-	.	gene_id "f15b7be2-1f3a-4395-ad1e-a11ba62e8497_ENSG00000105048.12"; transcript_id "f15b7be2-1f3a-4395-ad1e-a11ba62e8497_ENSG00000105048.12"; exon_number "8"; exon_id "f15b7be2-1f3a-4395-ad1e-a11ba62e8497_ENSG00000105048.12.8";
chr19	/dev/stdin	CDS	55653225	55653288	.	-	1	gene_id "f15b7be2-1f3a-4395-ad1e-a11ba62e8497_ENSG00000105048.12"; transcript_id "f15b7be2-1f3a-4395-ad1e-a11ba62e8497_ENSG00000105048.12"; exon_number "8"; exon_id "f15b7be2-1f3a-4395-ad1e-a11ba62e8497_ENSG00000105048.12.8";
chr19	/dev/stdin	exon	55656912	55656933	.	-	.	gene_id "f15b7be2-1f3a-4395-ad1e-a11ba62e8497_ENSG00000105048.12"; transcript_id "f15b7be2-1f3a-4395-ad1e-a11ba62e8497_ENSG00000105048.12"; exon_number "9"; exon_id "f15b7be2-1f3a-4395-ad1e-a11ba62e8497_ENSG00000105048.12.9";
chr19	/dev/stdin	CDS	55656912	55656933	.	-	2	gene_id "f15b7be2-1f3a-4395-ad1e-a11ba62e8497_ENSG00000105048.12"; transcript_id "f15b7be2-1f3a-4395-ad1e-a11ba62e8497_ENSG00000105048.12"; exon_number "9"; exon_id "f15b7be2-1f3a-4395-ad1e-a11ba62e8497_ENSG00000105048.12.9";
chr19	/dev/stdin	exon	55657802	55657834	.	-	.	gene_id "f15b7be2-1f3a-4395-ad1e-a11ba62e8497_ENSG00000105048.12"; transcript_id "f15b7be2-1f3a-4395-ad1e-a11ba62e8497_ENSG00000105048.12"; exon_number "10"; exon_id "f15b7be2-1f3a-4395-ad1e-a11ba62e8497_ENSG00000105048.12.10";
chr19	/dev/stdin	CDS	55657802	55657834	.	-	2	gene_id "f15b7be2-1f3a-4395-ad1e-a11ba62e8497_ENSG00000105048.12"; transcript_id "f15b7be2-1f3a-4395-ad1e-a11ba62e8497_ENSG00000105048.12"; exon_number "10"; exon_id "f15b7be2-1f3a-4395-ad1e-a11ba62e8497_ENSG00000105048.12.10";
chr19	/dev/stdin	exon	55658049	55658310	.	-	.	gene_id "f15b7be2-1f3a-4395-ad1e-a11ba62e8497_ENSG00000105048.12"; transcript_id "f15b7be2-1f3a-4395-ad1e-a11ba62e8497_ENSG00000105048.12"; exon_number "11"; exon_id "f15b7be2-1f3a-4395-ad1e-a11ba62e8497_ENSG00000105048.12.11";
chr19	/dev/stdin	CDS	55658049	55658310	.	-	0	gene_id "f15b7be2-1f3a-4395-ad1e-a11ba62e8497_ENSG00000105048.12"; transcript_id "f15b7be2-1f3a-4395-ad1e-a11ba62e8497_ENSG00000105048.12"; exon_number "11"; exon_id "f15b7be2-1f3a-4395-ad1e-a11ba62e8497_ENSG00000105048.12.11";
chr19	/dev/stdin	start_codon	55658308	55658310	.	-	0	gene_id "f15b7be2-1f3a-4395-ad1e-a11ba62e8497_ENSG00000105048.12"; transcript_id "f15b7be2-1f3a-4395-ad1e-a11ba62e8497_ENSG00000105048.12"; exon_number "11"; exon_id "f15b7be2-1f3a-4395-ad1e-a11ba62e8497_ENSG00000105048.12.11";
chr19	/dev/stdin	transcript	55644163	55658310	.	-	.	gene_id "5ed8dc6d-c6bb-42f5-b608-a049c19555ed_ENSG00000105048.12"; transcript_id "5ed8dc6d-c6bb-42f5-b608-a049c19555ed_ENSG00000105048.12";
chr19	/dev/stdin	exon	55644163	55644328	.	-	.	gene_id "5ed8dc6d-c6bb-42f5-b608-a049c19555ed_ENSG00000105048.12"; transcript_id "5ed8dc6d-c6bb-42f5-b608-a049c19555ed_ENSG00000105048.12"; exon_number "1"; exon_id "5ed8dc6d-c6bb-42f5-b608-a049c19555ed_ENSG00000105048.12.1";
chr19	/dev/stdin	CDS	55644163	55644328	.	-	2	gene_id "5ed8dc6d-c6bb-42f5-b608-a049c19555ed_ENSG00000105048.12"; transcript_id "5ed8dc6d-c6bb-42f5-b608-a049c19555ed_ENSG00000105048.12"; exon_number "1"; exon_id "5ed8dc6d-c6bb-42f5-b608-a049c19555ed_ENSG00000105048.12.1";
chr19	/dev/stdin	exon	55645255	55645295	.	-	.	gene_id "5ed8dc6d-c6bb-42f5-b608-a049c19555ed_ENSG00000105048.12"; transcript_id "5ed8dc6d-c6bb-42f5-b608-a049c19555ed_ENSG00000105048.12"; exon_number "2"; exon_id "5ed8dc6d-c6bb-42f5-b608-a049c19555ed_ENSG00000105048.12.2";
chr19	/dev/stdin	CDS	55645255	55645295	.	-	1	gene_id "5ed8dc6d-c6bb-42f5-b608-a049c19555ed_ENSG00000105048.12"; transcript_id "5ed8dc6d-c6bb-42f5-b608-a049c19555ed_ENSG00000105048.12"; exon_number "2"; exon_id "5ed8dc6d-c6bb-42f5-b608-a049c19555ed_ENSG00000105048.12.2";
chr19	/dev/stdin	exon	55645434	55645524	.	-	.	gene_id "5ed8dc6d-c6bb-42f5-b608-a049c19555ed_ENSG00000105048.12"; transcript_id "5ed8dc6d-c6bb-42f5-b608-a049c19555ed_ENSG00000105048.12"; exon_number "3"; exon_id "5ed8dc6d-c6bb-42f5-b608-a049c19555ed_ENSG00000105048.12.3";
chr19	/dev/stdin	CDS	55645434	55645524	.	-	2	gene_id "5ed8dc6d-c6bb-42f5-b608-a049c19555ed_ENSG00000105048.12"; transcript_id "5ed8dc6d-c6bb-42f5-b608-a049c19555ed_ENSG00000105048.12"; exon_number "3"; exon_id "5ed8dc6d-c6bb-42f5-b608-a049c19555ed_ENSG00000105048.12.3";
chr19	/dev/stdin	exon	55648471	55648580	.	-	.	gene_id "5ed8dc6d-c6bb-42f5-b608-a049c19555ed_ENSG00000105048.12"; transcript_id "5ed8dc6d-c6bb-42f5-b608-a049c19555ed_ENSG00000105048.12"; exon_number "4"; exon_id "5ed8dc6d-c6bb-42f5-b608-a049c19555ed_ENSG00000105048.12.4";
chr19	/dev/stdin	CDS	55648471	55648580	.	-	1	gene_id "5ed8dc6d-c6bb-42f5-b608-a049c19555ed_ENSG00000105048.12"; transcript_id "5ed8dc6d-c6bb-42f5-b608-a049c19555ed_ENSG00000105048.12"; exon_number "4"; exon_id "5ed8dc6d-c6bb-42f5-b608-a049c19555ed_ENSG00000105048.12.4";
chr19	/dev/stdin	exon	55649329	55649442	.	-	.	gene_id "5ed8dc6d-c6bb-42f5-b608-a049c19555ed_ENSG00000105048.12"; transcript_id "5ed8dc6d-c6bb-42f5-b608-a049c19555ed_ENSG00000105048.12"; exon_number "5"; exon_id "5ed8dc6d-c6bb-42f5-b608-a049c19555ed_ENSG00000105048.12.5";
chr19	/dev/stdin	CDS	55649329	55649442	.	-	1	gene_id "5ed8dc6d-c6bb-42f5-b608-a049c19555ed_ENSG00000105048.12"; transcript_id "5ed8dc6d-c6bb-42f5-b608-a049c19555ed_ENSG00000105048.12"; exon_number "5"; exon_id "5ed8dc6d-c6bb-42f5-b608-a049c19555ed_ENSG00000105048.12.5";
chr19	/dev/stdin	exon	55652251	55652328	.	-	.	gene_id "5ed8dc6d-c6bb-42f5-b608-a049c19555ed_ENSG00000105048.12"; transcript_id "5ed8dc6d-c6bb-42f5-b608-a049c19555ed_ENSG00000105048.12"; exon_number "6"; exon_id "5ed8dc6d-c6bb-42f5-b608-a049c19555ed_ENSG00000105048.12.6";
chr19	/dev/stdin	CDS	55652251	55652328	.	-	1	gene_id "5ed8dc6d-c6bb-42f5-b608-a049c19555ed_ENSG00000105048.12"; transcript_id "5ed8dc6d-c6bb-42f5-b608-a049c19555ed_ENSG00000105048.12"; exon_number "6"; exon_id "5ed8dc6d-c6bb-42f5-b608-a049c19555ed_ENSG00000105048.12.6";
chr19	/dev/stdin	exon	55652554	55652705	.	-	.	gene_id "5ed8dc6d-c6bb-42f5-b608-a049c19555ed_ENSG00000105048.12"; transcript_id "5ed8dc6d-c6bb-42f5-b608-a049c19555ed_ENSG00000105048.12"; exon_number "7"; exon_id "5ed8dc6d-c6bb-42f5-b608-a049c19555ed_ENSG00000105048.12.7";
chr19	/dev/stdin	CDS	55652554	55652705	.	-	0	gene_id "5ed8dc6d-c6bb-42f5-b608-a049c19555ed_ENSG00000105048.12"; transcript_id "5ed8dc6d-c6bb-42f5-b608-a049c19555ed_ENSG00000105048.12"; exon_number "7"; exon_id "5ed8dc6d-c6bb-42f5-b608-a049c19555ed_ENSG00000105048.12.7";
chr19	/dev/stdin	exon	55658044	55658310	.	-	.	gene_id "5ed8dc6d-c6bb-42f5-b608-a049c19555ed_ENSG00000105048.12"; transcript_id "5ed8dc6d-c6bb-42f5-b608-a049c19555ed_ENSG00000105048.12"; exon_number "8"; exon_id "5ed8dc6d-c6bb-42f5-b608-a049c19555ed_ENSG00000105048.12.8";
chr19	/dev/stdin	CDS	55658044	55658310	.	-	0	gene_id "5ed8dc6d-c6bb-42f5-b608-a049c19555ed_ENSG00000105048.12"; transcript_id "5ed8dc6d-c6bb-42f5-b608-a049c19555ed_ENSG00000105048.12"; exon_number "8"; exon_id "5ed8dc6d-c6bb-42f5-b608-a049c19555ed_ENSG00000105048.12.8";
chr19	/dev/stdin	start_codon	55658308	55658310	.	-	0	gene_id "5ed8dc6d-c6bb-42f5-b608-a049c19555ed_ENSG00000105048.12"; transcript_id "5ed8dc6d-c6bb-42f5-b608-a049c19555ed_ENSG00000105048.12"; exon_number "8"; exon_id "5ed8dc6d-c6bb-42f5-b608-a049c19555ed_ENSG00000105048.12.8";
chr19	/dev/stdin	transcript	55644163	55658310	.	-	.	gene_id "74dd1e29-5fb9-4a17-8b2d-51083af5eb8c_ENSG00000105048.12"; transcript_id "74dd1e29-5fb9-4a17-8b2d-51083af5eb8c_ENSG00000105048.12";
chr19	/dev/stdin	exon	55644163	55644328	.	-	.	gene_id "74dd1e29-5fb9-4a17-8b2d-51083af5eb8c_ENSG00000105048.12"; transcript_id "74dd1e29-5fb9-4a17-8b2d-51083af5eb8c_ENSG00000105048.12"; exon_number "1"; exon_id "74dd1e29-5fb9-4a17-8b2d-51083af5eb8c_ENSG00000105048.12.1";
chr19	/dev/stdin	CDS	55644163	55644328	.	-	2	gene_id "74dd1e29-5fb9-4a17-8b2d-51083af5eb8c_ENSG00000105048.12"; transcript_id "74dd1e29-5fb9-4a17-8b2d-51083af5eb8c_ENSG00000105048.12"; exon_number "1"; exon_id "74dd1e29-5fb9-4a17-8b2d-51083af5eb8c_ENSG00000105048.12.1";
chr19	/dev/stdin	exon	55645255	55645295	.	-	.	gene_id "74dd1e29-5fb9-4a17-8b2d-51083af5eb8c_ENSG00000105048.12"; transcript_id "74dd1e29-5fb9-4a17-8b2d-51083af5eb8c_ENSG00000105048.12"; exon_number "2"; exon_id "74dd1e29-5fb9-4a17-8b2d-51083af5eb8c_ENSG00000105048.12.2";
chr19	/dev/stdin	CDS	55645255	55645295	.	-	1	gene_id "74dd1e29-5fb9-4a17-8b2d-51083af5eb8c_ENSG00000105048.12"; transcript_id "74dd1e29-5fb9-4a17-8b2d-51083af5eb8c_ENSG00000105048.12"; exon_number "2"; exon_id "74dd1e29-5fb9-4a17-8b2d-51083af5eb8c_ENSG00000105048.12.2";
chr19	/dev/stdin	exon	55652251	55652328	.	-	.	gene_id "74dd1e29-5fb9-4a17-8b2d-51083af5eb8c_ENSG00000105048.12"; transcript_id "74dd1e29-5fb9-4a17-8b2d-51083af5eb8c_ENSG00000105048.12"; exon_number "3"; exon_id "74dd1e29-5fb9-4a17-8b2d-51083af5eb8c_ENSG00000105048.12.3";
chr19	/dev/stdin	CDS	55652251	55652328	.	-	1	gene_id "74dd1e29-5fb9-4a17-8b2d-51083af5eb8c_ENSG00000105048.12"; transcript_id "74dd1e29-5fb9-4a17-8b2d-51083af5eb8c_ENSG00000105048.12"; exon_number "3"; exon_id "74dd1e29-5fb9-4a17-8b2d-51083af5eb8c_ENSG00000105048.12.3";
chr19	/dev/stdin	exon	55652554	55652670	.	-	.	gene_id "74dd1e29-5fb9-4a17-8b2d-51083af5eb8c_ENSG00000105048.12"; transcript_id "74dd1e29-5fb9-4a17-8b2d-51083af5eb8c_ENSG00000105048.12"; exon_number "4"; exon_id "74dd1e29-5fb9-4a17-8b2d-51083af5eb8c_ENSG00000105048.12.4";
chr19	/dev/stdin	CDS	55652554	55652670	.	-	1	gene_id "74dd1e29-5fb9-4a17-8b2d-51083af5eb8c_ENSG00000105048.12"; transcript_id "74dd1e29-5fb9-4a17-8b2d-51083af5eb8c_ENSG00000105048.12"; exon_number "4"; exon_id "74dd1e29-5fb9-4a17-8b2d-51083af5eb8c_ENSG00000105048.12.4";
chr19	/dev/stdin	exon	55653225	55653288	.	-	.	gene_id "74dd1e29-5fb9-4a17-8b2d-51083af5eb8c_ENSG00000105048.12"; transcript_id "74dd1e29-5fb9-4a17-8b2d-51083af5eb8c_ENSG00000105048.12"; exon_number "5"; exon_id "74dd1e29-5fb9-4a17-8b2d-51083af5eb8c_ENSG00000105048.12.5";
chr19	/dev/stdin	CDS	55653225	55653288	.	-	2	gene_id "74dd1e29-5fb9-4a17-8b2d-51083af5eb8c_ENSG00000105048.12"; transcript_id "74dd1e29-5fb9-4a17-8b2d-51083af5eb8c_ENSG00000105048.12"; exon_number "5"; exon_id "74dd1e29-5fb9-4a17-8b2d-51083af5eb8c_ENSG00000105048.12.5";
chr19	/dev/stdin	exon	55658049	55658310	.	-	.	gene_id "74dd1e29-5fb9-4a17-8b2d-51083af5eb8c_ENSG00000105048.12"; transcript_id "74dd1e29-5fb9-4a17-8b2d-51083af5eb8c_ENSG00000105048.12"; exon_number "6"; exon_id "74dd1e29-5fb9-4a17-8b2d-51083af5eb8c_ENSG00000105048.12.6";
chr19	/dev/stdin	CDS	55658049	55658310	.	-	0	gene_id "74dd1e29-5fb9-4a17-8b2d-51083af5eb8c_ENSG00000105048.12"; transcript_id "74dd1e29-5fb9-4a17-8b2d-51083af5eb8c_ENSG00000105048.12"; exon_number "6"; exon_id "74dd1e29-5fb9-4a17-8b2d-51083af5eb8c_ENSG00000105048.12.6";
chr19	/dev/stdin	start_codon	55658308	55658310	.	-	0	gene_id "74dd1e29-5fb9-4a17-8b2d-51083af5eb8c_ENSG00000105048.12"; transcript_id "74dd1e29-5fb9-4a17-8b2d-51083af5eb8c_ENSG00000105048.12"; exon_number "6"; exon_id "74dd1e29-5fb9-4a17-8b2d-51083af5eb8c_ENSG00000105048.12.6";
chr19	/dev/stdin	transcript	55644163	55658310	.	-	.	gene_id "7a866213-ee99-4a9d-867c-cbccb5569d9d_ENSG00000105048.12"; transcript_id "7a866213-ee99-4a9d-867c-cbccb5569d9d_ENSG00000105048.12";
chr19	/dev/stdin	exon	55644163	55644328	.	-	.	gene_id "7a866213-ee99-4a9d-867c-cbccb5569d9d_ENSG00000105048.12"; transcript_id "7a866213-ee99-4a9d-867c-cbccb5569d9d_ENSG00000105048.12"; exon_number "1"; exon_id "7a866213-ee99-4a9d-867c-cbccb5569d9d_ENSG00000105048.12.1";
chr19	/dev/stdin	CDS	55644163	55644328	.	-	2	gene_id "7a866213-ee99-4a9d-867c-cbccb5569d9d_ENSG00000105048.12"; transcript_id "7a866213-ee99-4a9d-867c-cbccb5569d9d_ENSG00000105048.12"; exon_number "1"; exon_id "7a866213-ee99-4a9d-867c-cbccb5569d9d_ENSG00000105048.12.1";
chr19	/dev/stdin	exon	55645255	55645295	.	-	.	gene_id "7a866213-ee99-4a9d-867c-cbccb5569d9d_ENSG00000105048.12"; transcript_id "7a866213-ee99-4a9d-867c-cbccb5569d9d_ENSG00000105048.12"; exon_number "2"; exon_id "7a866213-ee99-4a9d-867c-cbccb5569d9d_ENSG00000105048.12.2";
chr19	/dev/stdin	CDS	55645255	55645295	.	-	1	gene_id "7a866213-ee99-4a9d-867c-cbccb5569d9d_ENSG00000105048.12"; transcript_id "7a866213-ee99-4a9d-867c-cbccb5569d9d_ENSG00000105048.12"; exon_number "2"; exon_id "7a866213-ee99-4a9d-867c-cbccb5569d9d_ENSG00000105048.12.2";
chr19	/dev/stdin	exon	55645434	55645737	.	-	.	gene_id "7a866213-ee99-4a9d-867c-cbccb5569d9d_ENSG00000105048.12"; transcript_id "7a866213-ee99-4a9d-867c-cbccb5569d9d_ENSG00000105048.12"; exon_number "3"; exon_id "7a866213-ee99-4a9d-867c-cbccb5569d9d_ENSG00000105048.12.3";
chr19	/dev/stdin	CDS	55645434	55645737	.	-	2	gene_id "7a866213-ee99-4a9d-867c-cbccb5569d9d_ENSG00000105048.12"; transcript_id "7a866213-ee99-4a9d-867c-cbccb5569d9d_ENSG00000105048.12"; exon_number "3"; exon_id "7a866213-ee99-4a9d-867c-cbccb5569d9d_ENSG00000105048.12.3";
chr19	/dev/stdin	exon	55648471	55648580	.	-	.	gene_id "7a866213-ee99-4a9d-867c-cbccb5569d9d_ENSG00000105048.12"; transcript_id "7a866213-ee99-4a9d-867c-cbccb5569d9d_ENSG00000105048.12"; exon_number "4"; exon_id "7a866213-ee99-4a9d-867c-cbccb5569d9d_ENSG00000105048.12.4";
chr19	/dev/stdin	CDS	55648471	55648580	.	-	1	gene_id "7a866213-ee99-4a9d-867c-cbccb5569d9d_ENSG00000105048.12"; transcript_id "7a866213-ee99-4a9d-867c-cbccb5569d9d_ENSG00000105048.12"; exon_number "4"; exon_id "7a866213-ee99-4a9d-867c-cbccb5569d9d_ENSG00000105048.12.4";
chr19	/dev/stdin	exon	55649329	55649442	.	-	.	gene_id "7a866213-ee99-4a9d-867c-cbccb5569d9d_ENSG00000105048.12"; transcript_id "7a866213-ee99-4a9d-867c-cbccb5569d9d_ENSG00000105048.12"; exon_number "5"; exon_id "7a866213-ee99-4a9d-867c-cbccb5569d9d_ENSG00000105048.12.5";
chr19	/dev/stdin	CDS	55649329	55649442	.	-	1	gene_id "7a866213-ee99-4a9d-867c-cbccb5569d9d_ENSG00000105048.12"; transcript_id "7a866213-ee99-4a9d-867c-cbccb5569d9d_ENSG00000105048.12"; exon_number "5"; exon_id "7a866213-ee99-4a9d-867c-cbccb5569d9d_ENSG00000105048.12.5";
chr19	/dev/stdin	exon	55652251	55652328	.	-	.	gene_id "7a866213-ee99-4a9d-867c-cbccb5569d9d_ENSG00000105048.12"; transcript_id "7a866213-ee99-4a9d-867c-cbccb5569d9d_ENSG00000105048.12"; exon_number "6"; exon_id "7a866213-ee99-4a9d-867c-cbccb5569d9d_ENSG00000105048.12.6";
chr19	/dev/stdin	CDS	55652251	55652328	.	-	1	gene_id "7a866213-ee99-4a9d-867c-cbccb5569d9d_ENSG00000105048.12"; transcript_id "7a866213-ee99-4a9d-867c-cbccb5569d9d_ENSG00000105048.12"; exon_number "6"; exon_id "7a866213-ee99-4a9d-867c-cbccb5569d9d_ENSG00000105048.12.6";
chr19	/dev/stdin	exon	55652554	55652670	.	-	.	gene_id "7a866213-ee99-4a9d-867c-cbccb5569d9d_ENSG00000105048.12"; transcript_id "7a866213-ee99-4a9d-867c-cbccb5569d9d_ENSG00000105048.12"; exon_number "7"; exon_id "7a866213-ee99-4a9d-867c-cbccb5569d9d_ENSG00000105048.12.7";
chr19	/dev/stdin	CDS	55652554	55652670	.	-	1	gene_id "7a866213-ee99-4a9d-867c-cbccb5569d9d_ENSG00000105048.12"; transcript_id "7a866213-ee99-4a9d-867c-cbccb5569d9d_ENSG00000105048.12"; exon_number "7"; exon_id "7a866213-ee99-4a9d-867c-cbccb5569d9d_ENSG00000105048.12.7";
chr19	/dev/stdin	exon	55653225	55653288	.	-	.	gene_id "7a866213-ee99-4a9d-867c-cbccb5569d9d_ENSG00000105048.12"; transcript_id "7a866213-ee99-4a9d-867c-cbccb5569d9d_ENSG00000105048.12"; exon_number "8"; exon_id "7a866213-ee99-4a9d-867c-cbccb5569d9d_ENSG00000105048.12.8";
chr19	/dev/stdin	CDS	55653225	55653288	.	-	2	gene_id "7a866213-ee99-4a9d-867c-cbccb5569d9d_ENSG00000105048.12"; transcript_id "7a866213-ee99-4a9d-867c-cbccb5569d9d_ENSG00000105048.12"; exon_number "8"; exon_id "7a866213-ee99-4a9d-867c-cbccb5569d9d_ENSG00000105048.12.8";
chr19	/dev/stdin	exon	55657802	55657834	.	-	.	gene_id "7a866213-ee99-4a9d-867c-cbccb5569d9d_ENSG00000105048.12"; transcript_id "7a866213-ee99-4a9d-867c-cbccb5569d9d_ENSG00000105048.12"; exon_number "9"; exon_id "7a866213-ee99-4a9d-867c-cbccb5569d9d_ENSG00000105048.12.9";
chr19	/dev/stdin	CDS	55657802	55657834	.	-	2	gene_id "7a866213-ee99-4a9d-867c-cbccb5569d9d_ENSG00000105048.12"; transcript_id "7a866213-ee99-4a9d-867c-cbccb5569d9d_ENSG00000105048.12"; exon_number "9"; exon_id "7a866213-ee99-4a9d-867c-cbccb5569d9d_ENSG00000105048.12.9";
chr19	/dev/stdin	exon	55658049	55658310	.	-	.	gene_id "7a866213-ee99-4a9d-867c-cbccb5569d9d_ENSG00000105048.12"; transcript_id "7a866213-ee99-4a9d-867c-cbccb5569d9d_ENSG00000105048.12"; exon_number "10"; exon_id "7a866213-ee99-4a9d-867c-cbccb5569d9d_ENSG00000105048.12.10";
chr19	/dev/stdin	CDS	55658049	55658310	.	-	0	gene_id "7a866213-ee99-4a9d-867c-cbccb5569d9d_ENSG00000105048.12"; transcript_id "7a866213-ee99-4a9d-867c-cbccb5569d9d_ENSG00000105048.12"; exon_number "10"; exon_id "7a866213-ee99-4a9d-867c-cbccb5569d9d_ENSG00000105048.12.10";
chr19	/dev/stdin	start_codon	55658308	55658310	.	-	0	gene_id "7a866213-ee99-4a9d-867c-cbccb5569d9d_ENSG00000105048.12"; transcript_id "7a866213-ee99-4a9d-867c-cbccb5569d9d_ENSG00000105048.12"; exon_number "10"; exon_id "7a866213-ee99-4a9d-867c-cbccb5569d9d_ENSG00000105048.12.10";
chr19	/dev/stdin	transcript	55644163	55658310	.	-	.	gene_id "9d8f01ac-de28-4a9b-b4d6-1a33efacd01c_ENSG00000105048.12"; transcript_id "9d8f01ac-de28-4a9b-b4d6-1a33efacd01c_ENSG00000105048.12";
chr19	/dev/stdin	exon	55644163	55644328	.	-	.	gene_id "9d8f01ac-de28-4a9b-b4d6-1a33efacd01c_ENSG00000105048.12"; transcript_id "9d8f01ac-de28-4a9b-b4d6-1a33efacd01c_ENSG00000105048.12"; exon_number "1"; exon_id "9d8f01ac-de28-4a9b-b4d6-1a33efacd01c_ENSG00000105048.12.1";
chr19	/dev/stdin	CDS	55644163	55644328	.	-	0	gene_id "9d8f01ac-de28-4a9b-b4d6-1a33efacd01c_ENSG00000105048.12"; transcript_id "9d8f01ac-de28-4a9b-b4d6-1a33efacd01c_ENSG00000105048.12"; exon_number "1"; exon_id "9d8f01ac-de28-4a9b-b4d6-1a33efacd01c_ENSG00000105048.12.1";
chr19	/dev/stdin	exon	55645255	55645295	.	-	.	gene_id "9d8f01ac-de28-4a9b-b4d6-1a33efacd01c_ENSG00000105048.12"; transcript_id "9d8f01ac-de28-4a9b-b4d6-1a33efacd01c_ENSG00000105048.12"; exon_number "2"; exon_id "9d8f01ac-de28-4a9b-b4d6-1a33efacd01c_ENSG00000105048.12.2";
chr19	/dev/stdin	CDS	55645255	55645295	.	-	2	gene_id "9d8f01ac-de28-4a9b-b4d6-1a33efacd01c_ENSG00000105048.12"; transcript_id "9d8f01ac-de28-4a9b-b4d6-1a33efacd01c_ENSG00000105048.12"; exon_number "2"; exon_id "9d8f01ac-de28-4a9b-b4d6-1a33efacd01c_ENSG00000105048.12.2";
chr19	/dev/stdin	exon	55645434	55645524	.	-	.	gene_id "9d8f01ac-de28-4a9b-b4d6-1a33efacd01c_ENSG00000105048.12"; transcript_id "9d8f01ac-de28-4a9b-b4d6-1a33efacd01c_ENSG00000105048.12"; exon_number "3"; exon_id "9d8f01ac-de28-4a9b-b4d6-1a33efacd01c_ENSG00000105048.12.3";
chr19	/dev/stdin	CDS	55645434	55645524	.	-	0	gene_id "9d8f01ac-de28-4a9b-b4d6-1a33efacd01c_ENSG00000105048.12"; transcript_id "9d8f01ac-de28-4a9b-b4d6-1a33efacd01c_ENSG00000105048.12"; exon_number "3"; exon_id "9d8f01ac-de28-4a9b-b4d6-1a33efacd01c_ENSG00000105048.12.3";
chr19	/dev/stdin	exon	55648471	55648580	.	-	.	gene_id "9d8f01ac-de28-4a9b-b4d6-1a33efacd01c_ENSG00000105048.12"; transcript_id "9d8f01ac-de28-4a9b-b4d6-1a33efacd01c_ENSG00000105048.12"; exon_number "4"; exon_id "9d8f01ac-de28-4a9b-b4d6-1a33efacd01c_ENSG00000105048.12.4";
chr19	/dev/stdin	CDS	55648471	55648580	.	-	2	gene_id "9d8f01ac-de28-4a9b-b4d6-1a33efacd01c_ENSG00000105048.12"; transcript_id "9d8f01ac-de28-4a9b-b4d6-1a33efacd01c_ENSG00000105048.12"; exon_number "4"; exon_id "9d8f01ac-de28-4a9b-b4d6-1a33efacd01c_ENSG00000105048.12.4";
chr19	/dev/stdin	exon	55649329	55649442	.	-	.	gene_id "9d8f01ac-de28-4a9b-b4d6-1a33efacd01c_ENSG00000105048.12"; transcript_id "9d8f01ac-de28-4a9b-b4d6-1a33efacd01c_ENSG00000105048.12"; exon_number "5"; exon_id "9d8f01ac-de28-4a9b-b4d6-1a33efacd01c_ENSG00000105048.12.5";
chr19	/dev/stdin	CDS	55649329	55649442	.	-	2	gene_id "9d8f01ac-de28-4a9b-b4d6-1a33efacd01c_ENSG00000105048.12"; transcript_id "9d8f01ac-de28-4a9b-b4d6-1a33efacd01c_ENSG00000105048.12"; exon_number "5"; exon_id "9d8f01ac-de28-4a9b-b4d6-1a33efacd01c_ENSG00000105048.12.5";
chr19	/dev/stdin	exon	55652251	55652328	.	-	.	gene_id "9d8f01ac-de28-4a9b-b4d6-1a33efacd01c_ENSG00000105048.12"; transcript_id "9d8f01ac-de28-4a9b-b4d6-1a33efacd01c_ENSG00000105048.12"; exon_number "6"; exon_id "9d8f01ac-de28-4a9b-b4d6-1a33efacd01c_ENSG00000105048.12.6";
chr19	/dev/stdin	CDS	55652251	55652328	.	-	2	gene_id "9d8f01ac-de28-4a9b-b4d6-1a33efacd01c_ENSG00000105048.12"; transcript_id "9d8f01ac-de28-4a9b-b4d6-1a33efacd01c_ENSG00000105048.12"; exon_number "6"; exon_id "9d8f01ac-de28-4a9b-b4d6-1a33efacd01c_ENSG00000105048.12.6";
chr19	/dev/stdin	exon	55652554	55652705	.	-	.	gene_id "9d8f01ac-de28-4a9b-b4d6-1a33efacd01c_ENSG00000105048.12"; transcript_id "9d8f01ac-de28-4a9b-b4d6-1a33efacd01c_ENSG00000105048.12"; exon_number "7"; exon_id "9d8f01ac-de28-4a9b-b4d6-1a33efacd01c_ENSG00000105048.12.7";
chr19	/dev/stdin	CDS	55652554	55652705	.	-	1	gene_id "9d8f01ac-de28-4a9b-b4d6-1a33efacd01c_ENSG00000105048.12"; transcript_id "9d8f01ac-de28-4a9b-b4d6-1a33efacd01c_ENSG00000105048.12"; exon_number "7"; exon_id "9d8f01ac-de28-4a9b-b4d6-1a33efacd01c_ENSG00000105048.12.7";
chr19	/dev/stdin	exon	55653225	55653288	.	-	.	gene_id "9d8f01ac-de28-4a9b-b4d6-1a33efacd01c_ENSG00000105048.12"; transcript_id "9d8f01ac-de28-4a9b-b4d6-1a33efacd01c_ENSG00000105048.12"; exon_number "8"; exon_id "9d8f01ac-de28-4a9b-b4d6-1a33efacd01c_ENSG00000105048.12.8";
chr19	/dev/stdin	CDS	55653225	55653288	.	-	2	gene_id "9d8f01ac-de28-4a9b-b4d6-1a33efacd01c_ENSG00000105048.12"; transcript_id "9d8f01ac-de28-4a9b-b4d6-1a33efacd01c_ENSG00000105048.12"; exon_number "8"; exon_id "9d8f01ac-de28-4a9b-b4d6-1a33efacd01c_ENSG00000105048.12.8";
chr19	/dev/stdin	exon	55658049	55658310	.	-	.	gene_id "9d8f01ac-de28-4a9b-b4d6-1a33efacd01c_ENSG00000105048.12"; transcript_id "9d8f01ac-de28-4a9b-b4d6-1a33efacd01c_ENSG00000105048.12"; exon_number "9"; exon_id "9d8f01ac-de28-4a9b-b4d6-1a33efacd01c_ENSG00000105048.12.9";
chr19	/dev/stdin	CDS	55658049	55658310	.	-	0	gene_id "9d8f01ac-de28-4a9b-b4d6-1a33efacd01c_ENSG00000105048.12"; transcript_id "9d8f01ac-de28-4a9b-b4d6-1a33efacd01c_ENSG00000105048.12"; exon_number "9"; exon_id "9d8f01ac-de28-4a9b-b4d6-1a33efacd01c_ENSG00000105048.12.9";
chr19	/dev/stdin	start_codon	55658308	55658310	.	-	0	gene_id "9d8f01ac-de28-4a9b-b4d6-1a33efacd01c_ENSG00000105048.12"; transcript_id "9d8f01ac-de28-4a9b-b4d6-1a33efacd01c_ENSG00000105048.12"; exon_number "9"; exon_id "9d8f01ac-de28-4a9b-b4d6-1a33efacd01c_ENSG00000105048.12.9";
chr19	/dev/stdin	transcript	55644163	55658310	.	-	.	gene_id "f8b0934a-f29c-4f0f-8d01-081378f3ec5e_ENSG00000105048.12"; transcript_id "f8b0934a-f29c-4f0f-8d01-081378f3ec5e_ENSG00000105048.12";
chr19	/dev/stdin	exon	55644163	55644328	.	-	.	gene_id "f8b0934a-f29c-4f0f-8d01-081378f3ec5e_ENSG00000105048.12"; transcript_id "f8b0934a-f29c-4f0f-8d01-081378f3ec5e_ENSG00000105048.12"; exon_number "1"; exon_id "f8b0934a-f29c-4f0f-8d01-081378f3ec5e_ENSG00000105048.12.1";
chr19	/dev/stdin	CDS	55644163	55644328	.	-	0	gene_id "f8b0934a-f29c-4f0f-8d01-081378f3ec5e_ENSG00000105048.12"; transcript_id "f8b0934a-f29c-4f0f-8d01-081378f3ec5e_ENSG00000105048.12"; exon_number "1"; exon_id "f8b0934a-f29c-4f0f-8d01-081378f3ec5e_ENSG00000105048.12.1";
chr19	/dev/stdin	exon	55645434	55645524	.	-	.	gene_id "f8b0934a-f29c-4f0f-8d01-081378f3ec5e_ENSG00000105048.12"; transcript_id "f8b0934a-f29c-4f0f-8d01-081378f3ec5e_ENSG00000105048.12"; exon_number "2"; exon_id "f8b0934a-f29c-4f0f-8d01-081378f3ec5e_ENSG00000105048.12.2";
chr19	/dev/stdin	CDS	55645434	55645524	.	-	1	gene_id "f8b0934a-f29c-4f0f-8d01-081378f3ec5e_ENSG00000105048.12"; transcript_id "f8b0934a-f29c-4f0f-8d01-081378f3ec5e_ENSG00000105048.12"; exon_number "2"; exon_id "f8b0934a-f29c-4f0f-8d01-081378f3ec5e_ENSG00000105048.12.2";
chr19	/dev/stdin	exon	55648471	55648580	.	-	.	gene_id "f8b0934a-f29c-4f0f-8d01-081378f3ec5e_ENSG00000105048.12"; transcript_id "f8b0934a-f29c-4f0f-8d01-081378f3ec5e_ENSG00000105048.12"; exon_number "3"; exon_id "f8b0934a-f29c-4f0f-8d01-081378f3ec5e_ENSG00000105048.12.3";
chr19	/dev/stdin	CDS	55648471	55648580	.	-	0	gene_id "f8b0934a-f29c-4f0f-8d01-081378f3ec5e_ENSG00000105048.12"; transcript_id "f8b0934a-f29c-4f0f-8d01-081378f3ec5e_ENSG00000105048.12"; exon_number "3"; exon_id "f8b0934a-f29c-4f0f-8d01-081378f3ec5e_ENSG00000105048.12.3";
chr19	/dev/stdin	exon	55649329	55649442	.	-	.	gene_id "f8b0934a-f29c-4f0f-8d01-081378f3ec5e_ENSG00000105048.12"; transcript_id "f8b0934a-f29c-4f0f-8d01-081378f3ec5e_ENSG00000105048.12"; exon_number "4"; exon_id "f8b0934a-f29c-4f0f-8d01-081378f3ec5e_ENSG00000105048.12.4";
chr19	/dev/stdin	CDS	55649329	55649442	.	-	0	gene_id "f8b0934a-f29c-4f0f-8d01-081378f3ec5e_ENSG00000105048.12"; transcript_id "f8b0934a-f29c-4f0f-8d01-081378f3ec5e_ENSG00000105048.12"; exon_number "4"; exon_id "f8b0934a-f29c-4f0f-8d01-081378f3ec5e_ENSG00000105048.12.4";
chr19	/dev/stdin	exon	55652251	55652328	.	-	.	gene_id "f8b0934a-f29c-4f0f-8d01-081378f3ec5e_ENSG00000105048.12"; transcript_id "f8b0934a-f29c-4f0f-8d01-081378f3ec5e_ENSG00000105048.12"; exon_number "5"; exon_id "f8b0934a-f29c-4f0f-8d01-081378f3ec5e_ENSG00000105048.12.5";
chr19	/dev/stdin	CDS	55652251	55652328	.	-	0	gene_id "f8b0934a-f29c-4f0f-8d01-081378f3ec5e_ENSG00000105048.12"; transcript_id "f8b0934a-f29c-4f0f-8d01-081378f3ec5e_ENSG00000105048.12"; exon_number "5"; exon_id "f8b0934a-f29c-4f0f-8d01-081378f3ec5e_ENSG00000105048.12.5";
chr19	/dev/stdin	exon	55652554	55652670	.	-	.	gene_id "f8b0934a-f29c-4f0f-8d01-081378f3ec5e_ENSG00000105048.12"; transcript_id "f8b0934a-f29c-4f0f-8d01-081378f3ec5e_ENSG00000105048.12"; exon_number "6"; exon_id "f8b0934a-f29c-4f0f-8d01-081378f3ec5e_ENSG00000105048.12.6";
chr19	/dev/stdin	CDS	55652554	55652670	.	-	0	gene_id "f8b0934a-f29c-4f0f-8d01-081378f3ec5e_ENSG00000105048.12"; transcript_id "f8b0934a-f29c-4f0f-8d01-081378f3ec5e_ENSG00000105048.12"; exon_number "6"; exon_id "f8b0934a-f29c-4f0f-8d01-081378f3ec5e_ENSG00000105048.12.6";
chr19	/dev/stdin	exon	55653225	55653288	.	-	.	gene_id "f8b0934a-f29c-4f0f-8d01-081378f3ec5e_ENSG00000105048.12"; transcript_id "f8b0934a-f29c-4f0f-8d01-081378f3ec5e_ENSG00000105048.12"; exon_number "7"; exon_id "f8b0934a-f29c-4f0f-8d01-081378f3ec5e_ENSG00000105048.12.7";
chr19	/dev/stdin	CDS	55653225	55653288	.	-	1	gene_id "f8b0934a-f29c-4f0f-8d01-081378f3ec5e_ENSG00000105048.12"; transcript_id "f8b0934a-f29c-4f0f-8d01-081378f3ec5e_ENSG00000105048.12"; exon_number "7"; exon_id "f8b0934a-f29c-4f0f-8d01-081378f3ec5e_ENSG00000105048.12.7";
chr19	/dev/stdin	exon	55656912	55656933	.	-	.	gene_id "f8b0934a-f29c-4f0f-8d01-081378f3ec5e_ENSG00000105048.12"; transcript_id "f8b0934a-f29c-4f0f-8d01-081378f3ec5e_ENSG00000105048.12"; exon_number "8"; exon_id "f8b0934a-f29c-4f0f-8d01-081378f3ec5e_ENSG00000105048.12.8";
chr19	/dev/stdin	CDS	55656912	55656933	.	-	2	gene_id "f8b0934a-f29c-4f0f-8d01-081378f3ec5e_ENSG00000105048.12"; transcript_id "f8b0934a-f29c-4f0f-8d01-081378f3ec5e_ENSG00000105048.12"; exon_number "8"; exon_id "f8b0934a-f29c-4f0f-8d01-081378f3ec5e_ENSG00000105048.12.8";
chr19	/dev/stdin	exon	55658049	55658310	.	-	.	gene_id "f8b0934a-f29c-4f0f-8d01-081378f3ec5e_ENSG00000105048.12"; transcript_id "f8b0934a-f29c-4f0f-8d01-081378f3ec5e_ENSG00000105048.12"; exon_number "9"; exon_id "f8b0934a-f29c-4f0f-8d01-081378f3ec5e_ENSG00000105048.12.9";
chr19	/dev/stdin	CDS	55658049	55658310	.	-	0	gene_id "f8b0934a-f29c-4f0f-8d01-081378f3ec5e_ENSG00000105048.12"; transcript_id "f8b0934a-f29c-4f0f-8d01-081378f3ec5e_ENSG00000105048.12"; exon_number "9"; exon_id "f8b0934a-f29c-4f0f-8d01-081378f3ec5e_ENSG00000105048.12.9";
chr19	/dev/stdin	start_codon	55658308	55658310	.	-	0	gene_id "f8b0934a-f29c-4f0f-8d01-081378f3ec5e_ENSG00000105048.12"; transcript_id "f8b0934a-f29c-4f0f-8d01-081378f3ec5e_ENSG00000105048.12"; exon_number "9"; exon_id "f8b0934a-f29c-4f0f-8d01-081378f3ec5e_ENSG00000105048.12.9";
chr19	/dev/stdin	transcript	55644163	55658310	.	-	.	gene_id "78a8e0e1-697e-4578-9b06-da24591cf38b_ENSG00000105048.12"; transcript_id "78a8e0e1-697e-4578-9b06-da24591cf38b_ENSG00000105048.12";
chr19	/dev/stdin	exon	55644163	55644328	.	-	.	gene_id "78a8e0e1-697e-4578-9b06-da24591cf38b_ENSG00000105048.12"; transcript_id "78a8e0e1-697e-4578-9b06-da24591cf38b_ENSG00000105048.12"; exon_number "1"; exon_id "78a8e0e1-697e-4578-9b06-da24591cf38b_ENSG00000105048.12.1";
chr19	/dev/stdin	CDS	55644163	55644328	.	-	0	gene_id "78a8e0e1-697e-4578-9b06-da24591cf38b_ENSG00000105048.12"; transcript_id "78a8e0e1-697e-4578-9b06-da24591cf38b_ENSG00000105048.12"; exon_number "1"; exon_id "78a8e0e1-697e-4578-9b06-da24591cf38b_ENSG00000105048.12.1";
chr19	/dev/stdin	exon	55645255	55645295	.	-	.	gene_id "78a8e0e1-697e-4578-9b06-da24591cf38b_ENSG00000105048.12"; transcript_id "78a8e0e1-697e-4578-9b06-da24591cf38b_ENSG00000105048.12"; exon_number "2"; exon_id "78a8e0e1-697e-4578-9b06-da24591cf38b_ENSG00000105048.12.2";
chr19	/dev/stdin	CDS	55645255	55645295	.	-	2	gene_id "78a8e0e1-697e-4578-9b06-da24591cf38b_ENSG00000105048.12"; transcript_id "78a8e0e1-697e-4578-9b06-da24591cf38b_ENSG00000105048.12"; exon_number "2"; exon_id "78a8e0e1-697e-4578-9b06-da24591cf38b_ENSG00000105048.12.2";
chr19	/dev/stdin	exon	55645434	55645524	.	-	.	gene_id "78a8e0e1-697e-4578-9b06-da24591cf38b_ENSG00000105048.12"; transcript_id "78a8e0e1-697e-4578-9b06-da24591cf38b_ENSG00000105048.12"; exon_number "3"; exon_id "78a8e0e1-697e-4578-9b06-da24591cf38b_ENSG00000105048.12.3";
chr19	/dev/stdin	CDS	55645434	55645524	.	-	0	gene_id "78a8e0e1-697e-4578-9b06-da24591cf38b_ENSG00000105048.12"; transcript_id "78a8e0e1-697e-4578-9b06-da24591cf38b_ENSG00000105048.12"; exon_number "3"; exon_id "78a8e0e1-697e-4578-9b06-da24591cf38b_ENSG00000105048.12.3";
chr19	/dev/stdin	exon	55648471	55648580	.	-	.	gene_id "78a8e0e1-697e-4578-9b06-da24591cf38b_ENSG00000105048.12"; transcript_id "78a8e0e1-697e-4578-9b06-da24591cf38b_ENSG00000105048.12"; exon_number "4"; exon_id "78a8e0e1-697e-4578-9b06-da24591cf38b_ENSG00000105048.12.4";
chr19	/dev/stdin	CDS	55648471	55648580	.	-	2	gene_id "78a8e0e1-697e-4578-9b06-da24591cf38b_ENSG00000105048.12"; transcript_id "78a8e0e1-697e-4578-9b06-da24591cf38b_ENSG00000105048.12"; exon_number "4"; exon_id "78a8e0e1-697e-4578-9b06-da24591cf38b_ENSG00000105048.12.4";
chr19	/dev/stdin	exon	55658049	55658310	.	-	.	gene_id "78a8e0e1-697e-4578-9b06-da24591cf38b_ENSG00000105048.12"; transcript_id "78a8e0e1-697e-4578-9b06-da24591cf38b_ENSG00000105048.12"; exon_number "5"; exon_id "78a8e0e1-697e-4578-9b06-da24591cf38b_ENSG00000105048.12.5";
chr19	/dev/stdin	CDS	55658049	55658310	.	-	0	gene_id "78a8e0e1-697e-4578-9b06-da24591cf38b_ENSG00000105048.12"; transcript_id "78a8e0e1-697e-4578-9b06-da24591cf38b_ENSG00000105048.12"; exon_number "5"; exon_id "78a8e0e1-697e-4578-9b06-da24591cf38b_ENSG00000105048.12.5";
chr19	/dev/stdin	start_codon	55658308	55658310	.	-	0	gene_id "78a8e0e1-697e-4578-9b06-da24591cf38b_ENSG00000105048.12"; transcript_id "78a8e0e1-697e-4578-9b06-da24591cf38b_ENSG00000105048.12"; exon_number "5"; exon_id "78a8e0e1-697e-4578-9b06-da24591cf38b_ENSG00000105048.12.5";
chr19	/dev/stdin	transcript	55644163	55658310	.	-	.	gene_id "61b5bae1-254e-4529-b1d9-b8dc51ffc21d_ENSG00000105048.12"; transcript_id "61b5bae1-254e-4529-b1d9-b8dc51ffc21d_ENSG00000105048.12";
chr19	/dev/stdin	exon	55644163	55644328	.	-	.	gene_id "61b5bae1-254e-4529-b1d9-b8dc51ffc21d_ENSG00000105048.12"; transcript_id "61b5bae1-254e-4529-b1d9-b8dc51ffc21d_ENSG00000105048.12"; exon_number "1"; exon_id "61b5bae1-254e-4529-b1d9-b8dc51ffc21d_ENSG00000105048.12.1";
chr19	/dev/stdin	CDS	55644163	55644328	.	-	0	gene_id "61b5bae1-254e-4529-b1d9-b8dc51ffc21d_ENSG00000105048.12"; transcript_id "61b5bae1-254e-4529-b1d9-b8dc51ffc21d_ENSG00000105048.12"; exon_number "1"; exon_id "61b5bae1-254e-4529-b1d9-b8dc51ffc21d_ENSG00000105048.12.1";
chr19	/dev/stdin	exon	55645434	55645524	.	-	.	gene_id "61b5bae1-254e-4529-b1d9-b8dc51ffc21d_ENSG00000105048.12"; transcript_id "61b5bae1-254e-4529-b1d9-b8dc51ffc21d_ENSG00000105048.12"; exon_number "2"; exon_id "61b5bae1-254e-4529-b1d9-b8dc51ffc21d_ENSG00000105048.12.2";
chr19	/dev/stdin	CDS	55645434	55645524	.	-	1	gene_id "61b5bae1-254e-4529-b1d9-b8dc51ffc21d_ENSG00000105048.12"; transcript_id "61b5bae1-254e-4529-b1d9-b8dc51ffc21d_ENSG00000105048.12"; exon_number "2"; exon_id "61b5bae1-254e-4529-b1d9-b8dc51ffc21d_ENSG00000105048.12.2";
chr19	/dev/stdin	exon	55648471	55648580	.	-	.	gene_id "61b5bae1-254e-4529-b1d9-b8dc51ffc21d_ENSG00000105048.12"; transcript_id "61b5bae1-254e-4529-b1d9-b8dc51ffc21d_ENSG00000105048.12"; exon_number "3"; exon_id "61b5bae1-254e-4529-b1d9-b8dc51ffc21d_ENSG00000105048.12.3";
chr19	/dev/stdin	CDS	55648471	55648580	.	-	0	gene_id "61b5bae1-254e-4529-b1d9-b8dc51ffc21d_ENSG00000105048.12"; transcript_id "61b5bae1-254e-4529-b1d9-b8dc51ffc21d_ENSG00000105048.12"; exon_number "3"; exon_id "61b5bae1-254e-4529-b1d9-b8dc51ffc21d_ENSG00000105048.12.3";
chr19	/dev/stdin	exon	55649329	55649442	.	-	.	gene_id "61b5bae1-254e-4529-b1d9-b8dc51ffc21d_ENSG00000105048.12"; transcript_id "61b5bae1-254e-4529-b1d9-b8dc51ffc21d_ENSG00000105048.12"; exon_number "4"; exon_id "61b5bae1-254e-4529-b1d9-b8dc51ffc21d_ENSG00000105048.12.4";
chr19	/dev/stdin	CDS	55649329	55649442	.	-	0	gene_id "61b5bae1-254e-4529-b1d9-b8dc51ffc21d_ENSG00000105048.12"; transcript_id "61b5bae1-254e-4529-b1d9-b8dc51ffc21d_ENSG00000105048.12"; exon_number "4"; exon_id "61b5bae1-254e-4529-b1d9-b8dc51ffc21d_ENSG00000105048.12.4";
chr19	/dev/stdin	exon	55652251	55652328	.	-	.	gene_id "61b5bae1-254e-4529-b1d9-b8dc51ffc21d_ENSG00000105048.12"; transcript_id "61b5bae1-254e-4529-b1d9-b8dc51ffc21d_ENSG00000105048.12"; exon_number "5"; exon_id "61b5bae1-254e-4529-b1d9-b8dc51ffc21d_ENSG00000105048.12.5";
chr19	/dev/stdin	CDS	55652251	55652328	.	-	0	gene_id "61b5bae1-254e-4529-b1d9-b8dc51ffc21d_ENSG00000105048.12"; transcript_id "61b5bae1-254e-4529-b1d9-b8dc51ffc21d_ENSG00000105048.12"; exon_number "5"; exon_id "61b5bae1-254e-4529-b1d9-b8dc51ffc21d_ENSG00000105048.12.5";
chr19	/dev/stdin	exon	55652554	55652670	.	-	.	gene_id "61b5bae1-254e-4529-b1d9-b8dc51ffc21d_ENSG00000105048.12"; transcript_id "61b5bae1-254e-4529-b1d9-b8dc51ffc21d_ENSG00000105048.12"; exon_number "6"; exon_id "61b5bae1-254e-4529-b1d9-b8dc51ffc21d_ENSG00000105048.12.6";
chr19	/dev/stdin	CDS	55652554	55652670	.	-	0	gene_id "61b5bae1-254e-4529-b1d9-b8dc51ffc21d_ENSG00000105048.12"; transcript_id "61b5bae1-254e-4529-b1d9-b8dc51ffc21d_ENSG00000105048.12"; exon_number "6"; exon_id "61b5bae1-254e-4529-b1d9-b8dc51ffc21d_ENSG00000105048.12.6";
chr19	/dev/stdin	exon	55653225	55653288	.	-	.	gene_id "61b5bae1-254e-4529-b1d9-b8dc51ffc21d_ENSG00000105048.12"; transcript_id "61b5bae1-254e-4529-b1d9-b8dc51ffc21d_ENSG00000105048.12"; exon_number "7"; exon_id "61b5bae1-254e-4529-b1d9-b8dc51ffc21d_ENSG00000105048.12.7";
chr19	/dev/stdin	CDS	55653225	55653288	.	-	1	gene_id "61b5bae1-254e-4529-b1d9-b8dc51ffc21d_ENSG00000105048.12"; transcript_id "61b5bae1-254e-4529-b1d9-b8dc51ffc21d_ENSG00000105048.12"; exon_number "7"; exon_id "61b5bae1-254e-4529-b1d9-b8dc51ffc21d_ENSG00000105048.12.7";
chr19	/dev/stdin	exon	55656912	55656933	.	-	.	gene_id "61b5bae1-254e-4529-b1d9-b8dc51ffc21d_ENSG00000105048.12"; transcript_id "61b5bae1-254e-4529-b1d9-b8dc51ffc21d_ENSG00000105048.12"; exon_number "8"; exon_id "61b5bae1-254e-4529-b1d9-b8dc51ffc21d_ENSG00000105048.12.8";
chr19	/dev/stdin	CDS	55656912	55656933	.	-	2	gene_id "61b5bae1-254e-4529-b1d9-b8dc51ffc21d_ENSG00000105048.12"; transcript_id "61b5bae1-254e-4529-b1d9-b8dc51ffc21d_ENSG00000105048.12"; exon_number "8"; exon_id "61b5bae1-254e-4529-b1d9-b8dc51ffc21d_ENSG00000105048.12.8";
chr19	/dev/stdin	exon	55657802	55657834	.	-	.	gene_id "61b5bae1-254e-4529-b1d9-b8dc51ffc21d_ENSG00000105048.12"; transcript_id "61b5bae1-254e-4529-b1d9-b8dc51ffc21d_ENSG00000105048.12"; exon_number "9"; exon_id "61b5bae1-254e-4529-b1d9-b8dc51ffc21d_ENSG00000105048.12.9";
chr19	/dev/stdin	CDS	55657802	55657834	.	-	2	gene_id "61b5bae1-254e-4529-b1d9-b8dc51ffc21d_ENSG00000105048.12"; transcript_id "61b5bae1-254e-4529-b1d9-b8dc51ffc21d_ENSG00000105048.12"; exon_number "9"; exon_id "61b5bae1-254e-4529-b1d9-b8dc51ffc21d_ENSG00000105048.12.9";
chr19	/dev/stdin	exon	55658049	55658310	.	-	.	gene_id "61b5bae1-254e-4529-b1d9-b8dc51ffc21d_ENSG00000105048.12"; transcript_id "61b5bae1-254e-4529-b1d9-b8dc51ffc21d_ENSG00000105048.12"; exon_number "10"; exon_id "61b5bae1-254e-4529-b1d9-b8dc51ffc21d_ENSG00000105048.12.10";
chr19	/dev/stdin	CDS	55658049	55658310	.	-	0	gene_id "61b5bae1-254e-4529-b1d9-b8dc51ffc21d_ENSG00000105048.12"; transcript_id "61b5bae1-254e-4529-b1d9-b8dc51ffc21d_ENSG00000105048.12"; exon_number "10"; exon_id "61b5bae1-254e-4529-b1d9-b8dc51ffc21d_ENSG00000105048.12.10";
chr19	/dev/stdin	start_codon	55658308	55658310	.	-	0	gene_id "61b5bae1-254e-4529-b1d9-b8dc51ffc21d_ENSG00000105048.12"; transcript_id "61b5bae1-254e-4529-b1d9-b8dc51ffc21d_ENSG00000105048.12"; exon_number "10"; exon_id "61b5bae1-254e-4529-b1d9-b8dc51ffc21d_ENSG00000105048.12.10";
chr19	/dev/stdin	transcript	55644163	55658310	.	-	.	gene_id "3daec9c6-1b9a-466c-92d5-68d68a50fb0e_ENSG00000105048.12"; transcript_id "3daec9c6-1b9a-466c-92d5-68d68a50fb0e_ENSG00000105048.12";
chr19	/dev/stdin	exon	55644163	55644328	.	-	.	gene_id "3daec9c6-1b9a-466c-92d5-68d68a50fb0e_ENSG00000105048.12"; transcript_id "3daec9c6-1b9a-466c-92d5-68d68a50fb0e_ENSG00000105048.12"; exon_number "1"; exon_id "3daec9c6-1b9a-466c-92d5-68d68a50fb0e_ENSG00000105048.12.1";
chr19	/dev/stdin	CDS	55644166	55644328	.	-	1	gene_id "3daec9c6-1b9a-466c-92d5-68d68a50fb0e_ENSG00000105048.12"; transcript_id "3daec9c6-1b9a-466c-92d5-68d68a50fb0e_ENSG00000105048.12"; exon_number "1"; exon_id "3daec9c6-1b9a-466c-92d5-68d68a50fb0e_ENSG00000105048.12.1";
chr19	/dev/stdin	exon	55645255	55645295	.	-	.	gene_id "3daec9c6-1b9a-466c-92d5-68d68a50fb0e_ENSG00000105048.12"; transcript_id "3daec9c6-1b9a-466c-92d5-68d68a50fb0e_ENSG00000105048.12"; exon_number "2"; exon_id "3daec9c6-1b9a-466c-92d5-68d68a50fb0e_ENSG00000105048.12.2";
chr19	/dev/stdin	CDS	55645255	55645295	.	-	0	gene_id "3daec9c6-1b9a-466c-92d5-68d68a50fb0e_ENSG00000105048.12"; transcript_id "3daec9c6-1b9a-466c-92d5-68d68a50fb0e_ENSG00000105048.12"; exon_number "2"; exon_id "3daec9c6-1b9a-466c-92d5-68d68a50fb0e_ENSG00000105048.12.2";
chr19	/dev/stdin	exon	55645434	55645524	.	-	.	gene_id "3daec9c6-1b9a-466c-92d5-68d68a50fb0e_ENSG00000105048.12"; transcript_id "3daec9c6-1b9a-466c-92d5-68d68a50fb0e_ENSG00000105048.12"; exon_number "3"; exon_id "3daec9c6-1b9a-466c-92d5-68d68a50fb0e_ENSG00000105048.12.3";
chr19	/dev/stdin	CDS	55645434	55645524	.	-	1	gene_id "3daec9c6-1b9a-466c-92d5-68d68a50fb0e_ENSG00000105048.12"; transcript_id "3daec9c6-1b9a-466c-92d5-68d68a50fb0e_ENSG00000105048.12"; exon_number "3"; exon_id "3daec9c6-1b9a-466c-92d5-68d68a50fb0e_ENSG00000105048.12.3";
chr19	/dev/stdin	exon	55648471	55648580	.	-	.	gene_id "3daec9c6-1b9a-466c-92d5-68d68a50fb0e_ENSG00000105048.12"; transcript_id "3daec9c6-1b9a-466c-92d5-68d68a50fb0e_ENSG00000105048.12"; exon_number "4"; exon_id "3daec9c6-1b9a-466c-92d5-68d68a50fb0e_ENSG00000105048.12.4";
chr19	/dev/stdin	CDS	55648471	55648580	.	-	0	gene_id "3daec9c6-1b9a-466c-92d5-68d68a50fb0e_ENSG00000105048.12"; transcript_id "3daec9c6-1b9a-466c-92d5-68d68a50fb0e_ENSG00000105048.12"; exon_number "4"; exon_id "3daec9c6-1b9a-466c-92d5-68d68a50fb0e_ENSG00000105048.12.4";
chr19	/dev/stdin	exon	55649329	55649442	.	-	.	gene_id "3daec9c6-1b9a-466c-92d5-68d68a50fb0e_ENSG00000105048.12"; transcript_id "3daec9c6-1b9a-466c-92d5-68d68a50fb0e_ENSG00000105048.12"; exon_number "5"; exon_id "3daec9c6-1b9a-466c-92d5-68d68a50fb0e_ENSG00000105048.12.5";
chr19	/dev/stdin	CDS	55649329	55649442	.	-	0	gene_id "3daec9c6-1b9a-466c-92d5-68d68a50fb0e_ENSG00000105048.12"; transcript_id "3daec9c6-1b9a-466c-92d5-68d68a50fb0e_ENSG00000105048.12"; exon_number "5"; exon_id "3daec9c6-1b9a-466c-92d5-68d68a50fb0e_ENSG00000105048.12.5";
chr19	/dev/stdin	exon	55652251	55652280	.	-	.	gene_id "3daec9c6-1b9a-466c-92d5-68d68a50fb0e_ENSG00000105048.12"; transcript_id "3daec9c6-1b9a-466c-92d5-68d68a50fb0e_ENSG00000105048.12"; exon_number "6"; exon_id "3daec9c6-1b9a-466c-92d5-68d68a50fb0e_ENSG00000105048.12.6";
chr19	/dev/stdin	CDS	55652251	55652280	.	-	0	gene_id "3daec9c6-1b9a-466c-92d5-68d68a50fb0e_ENSG00000105048.12"; transcript_id "3daec9c6-1b9a-466c-92d5-68d68a50fb0e_ENSG00000105048.12"; exon_number "6"; exon_id "3daec9c6-1b9a-466c-92d5-68d68a50fb0e_ENSG00000105048.12.6";
chr19	/dev/stdin	exon	55652554	55652705	.	-	.	gene_id "3daec9c6-1b9a-466c-92d5-68d68a50fb0e_ENSG00000105048.12"; transcript_id "3daec9c6-1b9a-466c-92d5-68d68a50fb0e_ENSG00000105048.12"; exon_number "7"; exon_id "3daec9c6-1b9a-466c-92d5-68d68a50fb0e_ENSG00000105048.12.7";
chr19	/dev/stdin	CDS	55652554	55652705	.	-	2	gene_id "3daec9c6-1b9a-466c-92d5-68d68a50fb0e_ENSG00000105048.12"; transcript_id "3daec9c6-1b9a-466c-92d5-68d68a50fb0e_ENSG00000105048.12"; exon_number "7"; exon_id "3daec9c6-1b9a-466c-92d5-68d68a50fb0e_ENSG00000105048.12.7";
chr19	/dev/stdin	exon	55658028	55658310	.	-	.	gene_id "3daec9c6-1b9a-466c-92d5-68d68a50fb0e_ENSG00000105048.12"; transcript_id "3daec9c6-1b9a-466c-92d5-68d68a50fb0e_ENSG00000105048.12"; exon_number "8"; exon_id "3daec9c6-1b9a-466c-92d5-68d68a50fb0e_ENSG00000105048.12.8";
chr19	/dev/stdin	CDS	55658028	55658310	.	-	0	gene_id "3daec9c6-1b9a-466c-92d5-68d68a50fb0e_ENSG00000105048.12"; transcript_id "3daec9c6-1b9a-466c-92d5-68d68a50fb0e_ENSG00000105048.12"; exon_number "8"; exon_id "3daec9c6-1b9a-466c-92d5-68d68a50fb0e_ENSG00000105048.12.8";
chr19	/dev/stdin	start_codon	55658308	55658310	.	-	0	gene_id "3daec9c6-1b9a-466c-92d5-68d68a50fb0e_ENSG00000105048.12"; transcript_id "3daec9c6-1b9a-466c-92d5-68d68a50fb0e_ENSG00000105048.12"; exon_number "8"; exon_id "3daec9c6-1b9a-466c-92d5-68d68a50fb0e_ENSG00000105048.12.8";
chr19	/dev/stdin	stop_codon	55644163	55644165	.	-	0	gene_id "3daec9c6-1b9a-466c-92d5-68d68a50fb0e_ENSG00000105048.12"; transcript_id "3daec9c6-1b9a-466c-92d5-68d68a50fb0e_ENSG00000105048.12"; exon_number "1"; exon_id "3daec9c6-1b9a-466c-92d5-68d68a50fb0e_ENSG00000105048.12.1";
chr19	/dev/stdin	transcript	55652291	55658310	.	-	.	gene_id "4bb5a117-6048-423f-bcd9-76e35fb5a6c8_ENSG00000105048.12"; transcript_id "4bb5a117-6048-423f-bcd9-76e35fb5a6c8_ENSG00000105048.12";
chr19	/dev/stdin	exon	55652291	55652328	.	-	.	gene_id "4bb5a117-6048-423f-bcd9-76e35fb5a6c8_ENSG00000105048.12"; transcript_id "4bb5a117-6048-423f-bcd9-76e35fb5a6c8_ENSG00000105048.12"; exon_number "1"; exon_id "4bb5a117-6048-423f-bcd9-76e35fb5a6c8_ENSG00000105048.12.1";
chr19	/dev/stdin	CDS	55652291	55652328	.	-	0	gene_id "4bb5a117-6048-423f-bcd9-76e35fb5a6c8_ENSG00000105048.12"; transcript_id "4bb5a117-6048-423f-bcd9-76e35fb5a6c8_ENSG00000105048.12"; exon_number "1"; exon_id "4bb5a117-6048-423f-bcd9-76e35fb5a6c8_ENSG00000105048.12.1";
chr19	/dev/stdin	exon	55652554	55652670	.	-	.	gene_id "4bb5a117-6048-423f-bcd9-76e35fb5a6c8_ENSG00000105048.12"; transcript_id "4bb5a117-6048-423f-bcd9-76e35fb5a6c8_ENSG00000105048.12"; exon_number "2"; exon_id "4bb5a117-6048-423f-bcd9-76e35fb5a6c8_ENSG00000105048.12.2";
chr19	/dev/stdin	CDS	55652554	55652670	.	-	0	gene_id "4bb5a117-6048-423f-bcd9-76e35fb5a6c8_ENSG00000105048.12"; transcript_id "4bb5a117-6048-423f-bcd9-76e35fb5a6c8_ENSG00000105048.12"; exon_number "2"; exon_id "4bb5a117-6048-423f-bcd9-76e35fb5a6c8_ENSG00000105048.12.2";
chr19	/dev/stdin	exon	55653225	55653288	.	-	.	gene_id "4bb5a117-6048-423f-bcd9-76e35fb5a6c8_ENSG00000105048.12"; transcript_id "4bb5a117-6048-423f-bcd9-76e35fb5a6c8_ENSG00000105048.12"; exon_number "3"; exon_id "4bb5a117-6048-423f-bcd9-76e35fb5a6c8_ENSG00000105048.12.3";
chr19	/dev/stdin	CDS	55653225	55653288	.	-	1	gene_id "4bb5a117-6048-423f-bcd9-76e35fb5a6c8_ENSG00000105048.12"; transcript_id "4bb5a117-6048-423f-bcd9-76e35fb5a6c8_ENSG00000105048.12"; exon_number "3"; exon_id "4bb5a117-6048-423f-bcd9-76e35fb5a6c8_ENSG00000105048.12.3";
chr19	/dev/stdin	exon	55656912	55656930	.	-	.	gene_id "4bb5a117-6048-423f-bcd9-76e35fb5a6c8_ENSG00000105048.12"; transcript_id "4bb5a117-6048-423f-bcd9-76e35fb5a6c8_ENSG00000105048.12"; exon_number "4"; exon_id "4bb5a117-6048-423f-bcd9-76e35fb5a6c8_ENSG00000105048.12.4";
chr19	/dev/stdin	CDS	55656912	55656930	.	-	2	gene_id "4bb5a117-6048-423f-bcd9-76e35fb5a6c8_ENSG00000105048.12"; transcript_id "4bb5a117-6048-423f-bcd9-76e35fb5a6c8_ENSG00000105048.12"; exon_number "4"; exon_id "4bb5a117-6048-423f-bcd9-76e35fb5a6c8_ENSG00000105048.12.4";
chr19	/dev/stdin	exon	55657802	55657834	.	-	.	gene_id "4bb5a117-6048-423f-bcd9-76e35fb5a6c8_ENSG00000105048.12"; transcript_id "4bb5a117-6048-423f-bcd9-76e35fb5a6c8_ENSG00000105048.12"; exon_number "5"; exon_id "4bb5a117-6048-423f-bcd9-76e35fb5a6c8_ENSG00000105048.12.5";
chr19	/dev/stdin	CDS	55657802	55657834	.	-	2	gene_id "4bb5a117-6048-423f-bcd9-76e35fb5a6c8_ENSG00000105048.12"; transcript_id "4bb5a117-6048-423f-bcd9-76e35fb5a6c8_ENSG00000105048.12"; exon_number "5"; exon_id "4bb5a117-6048-423f-bcd9-76e35fb5a6c8_ENSG00000105048.12.5";
chr19	/dev/stdin	exon	55658049	55658310	.	-	.	gene_id "4bb5a117-6048-423f-bcd9-76e35fb5a6c8_ENSG00000105048.12"; transcript_id "4bb5a117-6048-423f-bcd9-76e35fb5a6c8_ENSG00000105048.12"; exon_number "6"; exon_id "4bb5a117-6048-423f-bcd9-76e35fb5a6c8_ENSG00000105048.12.6";
chr19	/dev/stdin	CDS	55658049	55658310	.	-	0	gene_id "4bb5a117-6048-423f-bcd9-76e35fb5a6c8_ENSG00000105048.12"; transcript_id "4bb5a117-6048-423f-bcd9-76e35fb5a6c8_ENSG00000105048.12"; exon_number "6"; exon_id "4bb5a117-6048-423f-bcd9-76e35fb5a6c8_ENSG00000105048.12.6";
chr19	/dev/stdin	start_codon	55658308	55658310	.	-	0	gene_id "4bb5a117-6048-423f-bcd9-76e35fb5a6c8_ENSG00000105048.12"; transcript_id "4bb5a117-6048-423f-bcd9-76e35fb5a6c8_ENSG00000105048.12"; exon_number "6"; exon_id "4bb5a117-6048-423f-bcd9-76e35fb5a6c8_ENSG00000105048.12.6";
chr19	/dev/stdin	transcript	55670032	55677920	.	-	.	gene_id "7fd0819f-1426-42ec-9b1f-943374401c2a_ENSG00000167646.9"; transcript_id "7fd0819f-1426-42ec-9b1f-943374401c2a_ENSG00000167646.9";
chr19	/dev/stdin	exon	55670032	55670817	.	-	.	gene_id "7fd0819f-1426-42ec-9b1f-943374401c2a_ENSG00000167646.9"; transcript_id "7fd0819f-1426-42ec-9b1f-943374401c2a_ENSG00000167646.9"; exon_number "1"; exon_id "7fd0819f-1426-42ec-9b1f-943374401c2a_ENSG00000167646.9.1";
chr19	/dev/stdin	CDS	55670032	55670817	.	-	1	gene_id "7fd0819f-1426-42ec-9b1f-943374401c2a_ENSG00000167646.9"; transcript_id "7fd0819f-1426-42ec-9b1f-943374401c2a_ENSG00000167646.9"; exon_number "1"; exon_id "7fd0819f-1426-42ec-9b1f-943374401c2a_ENSG00000167646.9.1";
chr19	/dev/stdin	exon	55670901	55670975	.	-	.	gene_id "7fd0819f-1426-42ec-9b1f-943374401c2a_ENSG00000167646.9"; transcript_id "7fd0819f-1426-42ec-9b1f-943374401c2a_ENSG00000167646.9"; exon_number "2"; exon_id "7fd0819f-1426-42ec-9b1f-943374401c2a_ENSG00000167646.9.2";
chr19	/dev/stdin	CDS	55670901	55670975	.	-	1	gene_id "7fd0819f-1426-42ec-9b1f-943374401c2a_ENSG00000167646.9"; transcript_id "7fd0819f-1426-42ec-9b1f-943374401c2a_ENSG00000167646.9"; exon_number "2"; exon_id "7fd0819f-1426-42ec-9b1f-943374401c2a_ENSG00000167646.9.2";
chr19	/dev/stdin	exon	55671267	55671378	.	-	.	gene_id "7fd0819f-1426-42ec-9b1f-943374401c2a_ENSG00000167646.9"; transcript_id "7fd0819f-1426-42ec-9b1f-943374401c2a_ENSG00000167646.9"; exon_number "3"; exon_id "7fd0819f-1426-42ec-9b1f-943374401c2a_ENSG00000167646.9.3";
chr19	/dev/stdin	CDS	55671267	55671378	.	-	2	gene_id "7fd0819f-1426-42ec-9b1f-943374401c2a_ENSG00000167646.9"; transcript_id "7fd0819f-1426-42ec-9b1f-943374401c2a_ENSG00000167646.9"; exon_number "3"; exon_id "7fd0819f-1426-42ec-9b1f-943374401c2a_ENSG00000167646.9.3";
chr19	/dev/stdin	exon	55672008	55672143	.	-	.	gene_id "7fd0819f-1426-42ec-9b1f-943374401c2a_ENSG00000167646.9"; transcript_id "7fd0819f-1426-42ec-9b1f-943374401c2a_ENSG00000167646.9"; exon_number "4"; exon_id "7fd0819f-1426-42ec-9b1f-943374401c2a_ENSG00000167646.9.4";
chr19	/dev/stdin	CDS	55672008	55672143	.	-	0	gene_id "7fd0819f-1426-42ec-9b1f-943374401c2a_ENSG00000167646.9"; transcript_id "7fd0819f-1426-42ec-9b1f-943374401c2a_ENSG00000167646.9"; exon_number "4"; exon_id "7fd0819f-1426-42ec-9b1f-943374401c2a_ENSG00000167646.9.4";
chr19	/dev/stdin	exon	55672433	55672555	.	-	.	gene_id "7fd0819f-1426-42ec-9b1f-943374401c2a_ENSG00000167646.9"; transcript_id "7fd0819f-1426-42ec-9b1f-943374401c2a_ENSG00000167646.9"; exon_number "5"; exon_id "7fd0819f-1426-42ec-9b1f-943374401c2a_ENSG00000167646.9.5";
chr19	/dev/stdin	CDS	55672433	55672555	.	-	0	gene_id "7fd0819f-1426-42ec-9b1f-943374401c2a_ENSG00000167646.9"; transcript_id "7fd0819f-1426-42ec-9b1f-943374401c2a_ENSG00000167646.9"; exon_number "5"; exon_id "7fd0819f-1426-42ec-9b1f-943374401c2a_ENSG00000167646.9.5";
chr19	/dev/stdin	exon	55672661	55672786	.	-	.	gene_id "7fd0819f-1426-42ec-9b1f-943374401c2a_ENSG00000167646.9"; transcript_id "7fd0819f-1426-42ec-9b1f-943374401c2a_ENSG00000167646.9"; exon_number "6"; exon_id "7fd0819f-1426-42ec-9b1f-943374401c2a_ENSG00000167646.9.6";
chr19	/dev/stdin	CDS	55672661	55672786	.	-	0	gene_id "7fd0819f-1426-42ec-9b1f-943374401c2a_ENSG00000167646.9"; transcript_id "7fd0819f-1426-42ec-9b1f-943374401c2a_ENSG00000167646.9"; exon_number "6"; exon_id "7fd0819f-1426-42ec-9b1f-943374401c2a_ENSG00000167646.9.6";
chr19	/dev/stdin	exon	55673011	55673193	.	-	.	gene_id "7fd0819f-1426-42ec-9b1f-943374401c2a_ENSG00000167646.9"; transcript_id "7fd0819f-1426-42ec-9b1f-943374401c2a_ENSG00000167646.9"; exon_number "7"; exon_id "7fd0819f-1426-42ec-9b1f-943374401c2a_ENSG00000167646.9.7";
chr19	/dev/stdin	CDS	55673011	55673193	.	-	0	gene_id "7fd0819f-1426-42ec-9b1f-943374401c2a_ENSG00000167646.9"; transcript_id "7fd0819f-1426-42ec-9b1f-943374401c2a_ENSG00000167646.9"; exon_number "7"; exon_id "7fd0819f-1426-42ec-9b1f-943374401c2a_ENSG00000167646.9.7";
chr19	/dev/stdin	exon	55673501	55673658	.	-	.	gene_id "7fd0819f-1426-42ec-9b1f-943374401c2a_ENSG00000167646.9"; transcript_id "7fd0819f-1426-42ec-9b1f-943374401c2a_ENSG00000167646.9"; exon_number "8"; exon_id "7fd0819f-1426-42ec-9b1f-943374401c2a_ENSG00000167646.9.8";
chr19	/dev/stdin	CDS	55673501	55673658	.	-	2	gene_id "7fd0819f-1426-42ec-9b1f-943374401c2a_ENSG00000167646.9"; transcript_id "7fd0819f-1426-42ec-9b1f-943374401c2a_ENSG00000167646.9"; exon_number "8"; exon_id "7fd0819f-1426-42ec-9b1f-943374401c2a_ENSG00000167646.9.8";
chr19	/dev/stdin	exon	55676738	55676831	.	-	.	gene_id "7fd0819f-1426-42ec-9b1f-943374401c2a_ENSG00000167646.9"; transcript_id "7fd0819f-1426-42ec-9b1f-943374401c2a_ENSG00000167646.9"; exon_number "9"; exon_id "7fd0819f-1426-42ec-9b1f-943374401c2a_ENSG00000167646.9.9";
chr19	/dev/stdin	CDS	55676738	55676831	.	-	0	gene_id "7fd0819f-1426-42ec-9b1f-943374401c2a_ENSG00000167646.9"; transcript_id "7fd0819f-1426-42ec-9b1f-943374401c2a_ENSG00000167646.9"; exon_number "9"; exon_id "7fd0819f-1426-42ec-9b1f-943374401c2a_ENSG00000167646.9.9";
chr19	/dev/stdin	exon	55677226	55677368	.	-	.	gene_id "7fd0819f-1426-42ec-9b1f-943374401c2a_ENSG00000167646.9"; transcript_id "7fd0819f-1426-42ec-9b1f-943374401c2a_ENSG00000167646.9"; exon_number "10"; exon_id "7fd0819f-1426-42ec-9b1f-943374401c2a_ENSG00000167646.9.10";
chr19	/dev/stdin	CDS	55677226	55677368	.	-	2	gene_id "7fd0819f-1426-42ec-9b1f-943374401c2a_ENSG00000167646.9"; transcript_id "7fd0819f-1426-42ec-9b1f-943374401c2a_ENSG00000167646.9"; exon_number "10"; exon_id "7fd0819f-1426-42ec-9b1f-943374401c2a_ENSG00000167646.9.10";
chr19	/dev/stdin	exon	55677697	55677785	.	-	.	gene_id "7fd0819f-1426-42ec-9b1f-943374401c2a_ENSG00000167646.9"; transcript_id "7fd0819f-1426-42ec-9b1f-943374401c2a_ENSG00000167646.9"; exon_number "11"; exon_id "7fd0819f-1426-42ec-9b1f-943374401c2a_ENSG00000167646.9.11";
chr19	/dev/stdin	CDS	55677697	55677785	.	-	1	gene_id "7fd0819f-1426-42ec-9b1f-943374401c2a_ENSG00000167646.9"; transcript_id "7fd0819f-1426-42ec-9b1f-943374401c2a_ENSG00000167646.9"; exon_number "11"; exon_id "7fd0819f-1426-42ec-9b1f-943374401c2a_ENSG00000167646.9.11";
chr19	/dev/stdin	exon	55677880	55677920	.	-	.	gene_id "7fd0819f-1426-42ec-9b1f-943374401c2a_ENSG00000167646.9"; transcript_id "7fd0819f-1426-42ec-9b1f-943374401c2a_ENSG00000167646.9"; exon_number "12"; exon_id "7fd0819f-1426-42ec-9b1f-943374401c2a_ENSG00000167646.9.12";
chr19	/dev/stdin	CDS	55677880	55677920	.	-	0	gene_id "7fd0819f-1426-42ec-9b1f-943374401c2a_ENSG00000167646.9"; transcript_id "7fd0819f-1426-42ec-9b1f-943374401c2a_ENSG00000167646.9"; exon_number "12"; exon_id "7fd0819f-1426-42ec-9b1f-943374401c2a_ENSG00000167646.9.12";
chr19	/dev/stdin	start_codon	55677918	55677920	.	-	0	gene_id "7fd0819f-1426-42ec-9b1f-943374401c2a_ENSG00000167646.9"; transcript_id "7fd0819f-1426-42ec-9b1f-943374401c2a_ENSG00000167646.9"; exon_number "12"; exon_id "7fd0819f-1426-42ec-9b1f-943374401c2a_ENSG00000167646.9.12";
chr19	/dev/stdin	transcript	55670032	55677920	.	-	.	gene_id "ENST00000391720.4_ENSG00000167646.9"; transcript_id "ENST00000391720.4_ENSG00000167646.9";
chr19	/dev/stdin	exon	55670032	55670817	.	-	.	gene_id "ENST00000391720.4_ENSG00000167646.9"; transcript_id "ENST00000391720.4_ENSG00000167646.9"; exon_number "1"; exon_id "ENST00000391720.4_ENSG00000167646.9.1";
chr19	/dev/stdin	CDS	55670032	55670817	.	-	1	gene_id "ENST00000391720.4_ENSG00000167646.9"; transcript_id "ENST00000391720.4_ENSG00000167646.9"; exon_number "1"; exon_id "ENST00000391720.4_ENSG00000167646.9.1";
chr19	/dev/stdin	exon	55670901	55670975	.	-	.	gene_id "ENST00000391720.4_ENSG00000167646.9"; transcript_id "ENST00000391720.4_ENSG00000167646.9"; exon_number "2"; exon_id "ENST00000391720.4_ENSG00000167646.9.2";
chr19	/dev/stdin	CDS	55670901	55670975	.	-	1	gene_id "ENST00000391720.4_ENSG00000167646.9"; transcript_id "ENST00000391720.4_ENSG00000167646.9"; exon_number "2"; exon_id "ENST00000391720.4_ENSG00000167646.9.2";
chr19	/dev/stdin	exon	55671267	55671381	.	-	.	gene_id "ENST00000391720.4_ENSG00000167646.9"; transcript_id "ENST00000391720.4_ENSG00000167646.9"; exon_number "3"; exon_id "ENST00000391720.4_ENSG00000167646.9.3";
chr19	/dev/stdin	CDS	55671267	55671381	.	-	2	gene_id "ENST00000391720.4_ENSG00000167646.9"; transcript_id "ENST00000391720.4_ENSG00000167646.9"; exon_number "3"; exon_id "ENST00000391720.4_ENSG00000167646.9.3";
chr19	/dev/stdin	exon	55672008	55672143	.	-	.	gene_id "ENST00000391720.4_ENSG00000167646.9"; transcript_id "ENST00000391720.4_ENSG00000167646.9"; exon_number "4"; exon_id "ENST00000391720.4_ENSG00000167646.9.4";
chr19	/dev/stdin	CDS	55672008	55672143	.	-	0	gene_id "ENST00000391720.4_ENSG00000167646.9"; transcript_id "ENST00000391720.4_ENSG00000167646.9"; exon_number "4"; exon_id "ENST00000391720.4_ENSG00000167646.9.4";
chr19	/dev/stdin	exon	55672433	55672555	.	-	.	gene_id "ENST00000391720.4_ENSG00000167646.9"; transcript_id "ENST00000391720.4_ENSG00000167646.9"; exon_number "5"; exon_id "ENST00000391720.4_ENSG00000167646.9.5";
chr19	/dev/stdin	CDS	55672433	55672555	.	-	0	gene_id "ENST00000391720.4_ENSG00000167646.9"; transcript_id "ENST00000391720.4_ENSG00000167646.9"; exon_number "5"; exon_id "ENST00000391720.4_ENSG00000167646.9.5";
chr19	/dev/stdin	exon	55672661	55672786	.	-	.	gene_id "ENST00000391720.4_ENSG00000167646.9"; transcript_id "ENST00000391720.4_ENSG00000167646.9"; exon_number "6"; exon_id "ENST00000391720.4_ENSG00000167646.9.6";
chr19	/dev/stdin	CDS	55672661	55672786	.	-	0	gene_id "ENST00000391720.4_ENSG00000167646.9"; transcript_id "ENST00000391720.4_ENSG00000167646.9"; exon_number "6"; exon_id "ENST00000391720.4_ENSG00000167646.9.6";
chr19	/dev/stdin	exon	55673011	55673193	.	-	.	gene_id "ENST00000391720.4_ENSG00000167646.9"; transcript_id "ENST00000391720.4_ENSG00000167646.9"; exon_number "7"; exon_id "ENST00000391720.4_ENSG00000167646.9.7";
chr19	/dev/stdin	CDS	55673011	55673193	.	-	0	gene_id "ENST00000391720.4_ENSG00000167646.9"; transcript_id "ENST00000391720.4_ENSG00000167646.9"; exon_number "7"; exon_id "ENST00000391720.4_ENSG00000167646.9.7";
chr19	/dev/stdin	exon	55673501	55673658	.	-	.	gene_id "ENST00000391720.4_ENSG00000167646.9"; transcript_id "ENST00000391720.4_ENSG00000167646.9"; exon_number "8"; exon_id "ENST00000391720.4_ENSG00000167646.9.8";
chr19	/dev/stdin	CDS	55673501	55673658	.	-	2	gene_id "ENST00000391720.4_ENSG00000167646.9"; transcript_id "ENST00000391720.4_ENSG00000167646.9"; exon_number "8"; exon_id "ENST00000391720.4_ENSG00000167646.9.8";
chr19	/dev/stdin	exon	55676738	55676831	.	-	.	gene_id "ENST00000391720.4_ENSG00000167646.9"; transcript_id "ENST00000391720.4_ENSG00000167646.9"; exon_number "9"; exon_id "ENST00000391720.4_ENSG00000167646.9.9";
chr19	/dev/stdin	CDS	55676738	55676831	.	-	0	gene_id "ENST00000391720.4_ENSG00000167646.9"; transcript_id "ENST00000391720.4_ENSG00000167646.9"; exon_number "9"; exon_id "ENST00000391720.4_ENSG00000167646.9.9";
chr19	/dev/stdin	exon	55677226	55677368	.	-	.	gene_id "ENST00000391720.4_ENSG00000167646.9"; transcript_id "ENST00000391720.4_ENSG00000167646.9"; exon_number "10"; exon_id "ENST00000391720.4_ENSG00000167646.9.10";
chr19	/dev/stdin	CDS	55677226	55677368	.	-	2	gene_id "ENST00000391720.4_ENSG00000167646.9"; transcript_id "ENST00000391720.4_ENSG00000167646.9"; exon_number "10"; exon_id "ENST00000391720.4_ENSG00000167646.9.10";
chr19	/dev/stdin	exon	55677697	55677785	.	-	.	gene_id "ENST00000391720.4_ENSG00000167646.9"; transcript_id "ENST00000391720.4_ENSG00000167646.9"; exon_number "11"; exon_id "ENST00000391720.4_ENSG00000167646.9.11";
chr19	/dev/stdin	CDS	55677697	55677785	.	-	1	gene_id "ENST00000391720.4_ENSG00000167646.9"; transcript_id "ENST00000391720.4_ENSG00000167646.9"; exon_number "11"; exon_id "ENST00000391720.4_ENSG00000167646.9.11";
chr19	/dev/stdin	exon	55677880	55677920	.	-	.	gene_id "ENST00000391720.4_ENSG00000167646.9"; transcript_id "ENST00000391720.4_ENSG00000167646.9"; exon_number "12"; exon_id "ENST00000391720.4_ENSG00000167646.9.12";
chr19	/dev/stdin	CDS	55677880	55677920	.	-	0	gene_id "ENST00000391720.4_ENSG00000167646.9"; transcript_id "ENST00000391720.4_ENSG00000167646.9"; exon_number "12"; exon_id "ENST00000391720.4_ENSG00000167646.9.12";
chr19	/dev/stdin	start_codon	55677918	55677920	.	-	0	gene_id "ENST00000391720.4_ENSG00000167646.9"; transcript_id "ENST00000391720.4_ENSG00000167646.9"; exon_number "12"; exon_id "ENST00000391720.4_ENSG00000167646.9.12";
chr19	/dev/stdin	transcript	55684186	55688908	.	+	.	gene_id "2219c0ce-d0fb-492d-b418-d732308773b3_chr19:55684000"; transcript_id "2219c0ce-d0fb-492d-b418-d732308773b3_chr19:55684000";
chr19	/dev/stdin	exon	55684186	55684286	.	+	.	gene_id "2219c0ce-d0fb-492d-b418-d732308773b3_chr19:55684000"; transcript_id "2219c0ce-d0fb-492d-b418-d732308773b3_chr19:55684000"; exon_number "1"; exon_id "2219c0ce-d0fb-492d-b418-d732308773b3_chr19:55684000.1";
chr19	/dev/stdin	CDS	55684186	55684286	.	+	0	gene_id "2219c0ce-d0fb-492d-b418-d732308773b3_chr19:55684000"; transcript_id "2219c0ce-d0fb-492d-b418-d732308773b3_chr19:55684000"; exon_number "1"; exon_id "2219c0ce-d0fb-492d-b418-d732308773b3_chr19:55684000.1";
chr19	/dev/stdin	exon	55688452	55688908	.	+	.	gene_id "2219c0ce-d0fb-492d-b418-d732308773b3_chr19:55684000"; transcript_id "2219c0ce-d0fb-492d-b418-d732308773b3_chr19:55684000"; exon_number "2"; exon_id "2219c0ce-d0fb-492d-b418-d732308773b3_chr19:55684000.2";
chr19	/dev/stdin	CDS	55688452	55688905	.	+	1	gene_id "2219c0ce-d0fb-492d-b418-d732308773b3_chr19:55684000"; transcript_id "2219c0ce-d0fb-492d-b418-d732308773b3_chr19:55684000"; exon_number "2"; exon_id "2219c0ce-d0fb-492d-b418-d732308773b3_chr19:55684000.2";
chr19	/dev/stdin	start_codon	55684186	55684188	.	+	0	gene_id "2219c0ce-d0fb-492d-b418-d732308773b3_chr19:55684000"; transcript_id "2219c0ce-d0fb-492d-b418-d732308773b3_chr19:55684000"; exon_number "1"; exon_id "2219c0ce-d0fb-492d-b418-d732308773b3_chr19:55684000.1";
chr19	/dev/stdin	stop_codon	55688906	55688908	.	+	0	gene_id "2219c0ce-d0fb-492d-b418-d732308773b3_chr19:55684000"; transcript_id "2219c0ce-d0fb-492d-b418-d732308773b3_chr19:55684000"; exon_number "2"; exon_id "2219c0ce-d0fb-492d-b418-d732308773b3_chr19:55684000.2";
chr19	/dev/stdin	transcript	55686280	55688908	.	+	.	gene_id "33520a46-7d99-4724-9db1-426edcff4f55_chr19:55686000"; transcript_id "33520a46-7d99-4724-9db1-426edcff4f55_chr19:55686000";
chr19	/dev/stdin	exon	55686280	55686305	.	+	.	gene_id "33520a46-7d99-4724-9db1-426edcff4f55_chr19:55686000"; transcript_id "33520a46-7d99-4724-9db1-426edcff4f55_chr19:55686000"; exon_number "1"; exon_id "33520a46-7d99-4724-9db1-426edcff4f55_chr19:55686000.1";
chr19	/dev/stdin	CDS	55686280	55686305	.	+	0	gene_id "33520a46-7d99-4724-9db1-426edcff4f55_chr19:55686000"; transcript_id "33520a46-7d99-4724-9db1-426edcff4f55_chr19:55686000"; exon_number "1"; exon_id "33520a46-7d99-4724-9db1-426edcff4f55_chr19:55686000.1";
chr19	/dev/stdin	exon	55688452	55688908	.	+	.	gene_id "33520a46-7d99-4724-9db1-426edcff4f55_chr19:55686000"; transcript_id "33520a46-7d99-4724-9db1-426edcff4f55_chr19:55686000"; exon_number "2"; exon_id "33520a46-7d99-4724-9db1-426edcff4f55_chr19:55686000.2";
chr19	/dev/stdin	CDS	55688452	55688905	.	+	1	gene_id "33520a46-7d99-4724-9db1-426edcff4f55_chr19:55686000"; transcript_id "33520a46-7d99-4724-9db1-426edcff4f55_chr19:55686000"; exon_number "2"; exon_id "33520a46-7d99-4724-9db1-426edcff4f55_chr19:55686000.2";
chr19	/dev/stdin	start_codon	55686280	55686282	.	+	0	gene_id "33520a46-7d99-4724-9db1-426edcff4f55_chr19:55686000"; transcript_id "33520a46-7d99-4724-9db1-426edcff4f55_chr19:55686000"; exon_number "1"; exon_id "33520a46-7d99-4724-9db1-426edcff4f55_chr19:55686000.1";
chr19	/dev/stdin	stop_codon	55688906	55688908	.	+	0	gene_id "33520a46-7d99-4724-9db1-426edcff4f55_chr19:55686000"; transcript_id "33520a46-7d99-4724-9db1-426edcff4f55_chr19:55686000"; exon_number "2"; exon_id "33520a46-7d99-4724-9db1-426edcff4f55_chr19:55686000.2";
chr19	/dev/stdin	transcript	55692617	55699527	.	-	.	gene_id "77624d4d-e274-4a08-add3-6a40325a0eca_ENSG00000080031.5"; transcript_id "77624d4d-e274-4a08-add3-6a40325a0eca_ENSG00000080031.5";
chr19	/dev/stdin	exon	55692617	55693271	.	-	.	gene_id "77624d4d-e274-4a08-add3-6a40325a0eca_ENSG00000080031.5"; transcript_id "77624d4d-e274-4a08-add3-6a40325a0eca_ENSG00000080031.5"; exon_number "1"; exon_id "77624d4d-e274-4a08-add3-6a40325a0eca_ENSG00000080031.5.1";
chr19	/dev/stdin	CDS	55692617	55693271	.	-	2	gene_id "77624d4d-e274-4a08-add3-6a40325a0eca_ENSG00000080031.5"; transcript_id "77624d4d-e274-4a08-add3-6a40325a0eca_ENSG00000080031.5"; exon_number "1"; exon_id "77624d4d-e274-4a08-add3-6a40325a0eca_ENSG00000080031.5.1";
chr19	/dev/stdin	exon	55693384	55693519	.	-	.	gene_id "77624d4d-e274-4a08-add3-6a40325a0eca_ENSG00000080031.5"; transcript_id "77624d4d-e274-4a08-add3-6a40325a0eca_ENSG00000080031.5"; exon_number "2"; exon_id "77624d4d-e274-4a08-add3-6a40325a0eca_ENSG00000080031.5.2";
chr19	/dev/stdin	CDS	55693384	55693519	.	-	0	gene_id "77624d4d-e274-4a08-add3-6a40325a0eca_ENSG00000080031.5"; transcript_id "77624d4d-e274-4a08-add3-6a40325a0eca_ENSG00000080031.5"; exon_number "2"; exon_id "77624d4d-e274-4a08-add3-6a40325a0eca_ENSG00000080031.5.2";
chr19	/dev/stdin	exon	55696870	55697030	.	-	.	gene_id "77624d4d-e274-4a08-add3-6a40325a0eca_ENSG00000080031.5"; transcript_id "77624d4d-e274-4a08-add3-6a40325a0eca_ENSG00000080031.5"; exon_number "3"; exon_id "77624d4d-e274-4a08-add3-6a40325a0eca_ENSG00000080031.5.3";
chr19	/dev/stdin	CDS	55696870	55697030	.	-	2	gene_id "77624d4d-e274-4a08-add3-6a40325a0eca_ENSG00000080031.5"; transcript_id "77624d4d-e274-4a08-add3-6a40325a0eca_ENSG00000080031.5"; exon_number "3"; exon_id "77624d4d-e274-4a08-add3-6a40325a0eca_ENSG00000080031.5.3";
chr19	/dev/stdin	exon	55697230	55697352	.	-	.	gene_id "77624d4d-e274-4a08-add3-6a40325a0eca_ENSG00000080031.5"; transcript_id "77624d4d-e274-4a08-add3-6a40325a0eca_ENSG00000080031.5"; exon_number "4"; exon_id "77624d4d-e274-4a08-add3-6a40325a0eca_ENSG00000080031.5.4";
chr19	/dev/stdin	CDS	55697230	55697352	.	-	2	gene_id "77624d4d-e274-4a08-add3-6a40325a0eca_ENSG00000080031.5"; transcript_id "77624d4d-e274-4a08-add3-6a40325a0eca_ENSG00000080031.5"; exon_number "4"; exon_id "77624d4d-e274-4a08-add3-6a40325a0eca_ENSG00000080031.5.4";
chr19	/dev/stdin	exon	55697593	55697727	.	-	.	gene_id "77624d4d-e274-4a08-add3-6a40325a0eca_ENSG00000080031.5"; transcript_id "77624d4d-e274-4a08-add3-6a40325a0eca_ENSG00000080031.5"; exon_number "5"; exon_id "77624d4d-e274-4a08-add3-6a40325a0eca_ENSG00000080031.5.5";
chr19	/dev/stdin	CDS	55697593	55697727	.	-	2	gene_id "77624d4d-e274-4a08-add3-6a40325a0eca_ENSG00000080031.5"; transcript_id "77624d4d-e274-4a08-add3-6a40325a0eca_ENSG00000080031.5"; exon_number "5"; exon_id "77624d4d-e274-4a08-add3-6a40325a0eca_ENSG00000080031.5.5";
chr19	/dev/stdin	exon	55697832	55697908	.	-	.	gene_id "77624d4d-e274-4a08-add3-6a40325a0eca_ENSG00000080031.5"; transcript_id "77624d4d-e274-4a08-add3-6a40325a0eca_ENSG00000080031.5"; exon_number "6"; exon_id "77624d4d-e274-4a08-add3-6a40325a0eca_ENSG00000080031.5.6";
chr19	/dev/stdin	CDS	55697832	55697908	.	-	1	gene_id "77624d4d-e274-4a08-add3-6a40325a0eca_ENSG00000080031.5"; transcript_id "77624d4d-e274-4a08-add3-6a40325a0eca_ENSG00000080031.5"; exon_number "6"; exon_id "77624d4d-e274-4a08-add3-6a40325a0eca_ENSG00000080031.5.6";
chr19	/dev/stdin	exon	55698881	55698971	.	-	.	gene_id "77624d4d-e274-4a08-add3-6a40325a0eca_ENSG00000080031.5"; transcript_id "77624d4d-e274-4a08-add3-6a40325a0eca_ENSG00000080031.5"; exon_number "7"; exon_id "77624d4d-e274-4a08-add3-6a40325a0eca_ENSG00000080031.5.7";
chr19	/dev/stdin	CDS	55698881	55698971	.	-	2	gene_id "77624d4d-e274-4a08-add3-6a40325a0eca_ENSG00000080031.5"; transcript_id "77624d4d-e274-4a08-add3-6a40325a0eca_ENSG00000080031.5"; exon_number "7"; exon_id "77624d4d-e274-4a08-add3-6a40325a0eca_ENSG00000080031.5.7";
chr19	/dev/stdin	exon	55699446	55699527	.	-	.	gene_id "77624d4d-e274-4a08-add3-6a40325a0eca_ENSG00000080031.5"; transcript_id "77624d4d-e274-4a08-add3-6a40325a0eca_ENSG00000080031.5"; exon_number "8"; exon_id "77624d4d-e274-4a08-add3-6a40325a0eca_ENSG00000080031.5.8";
chr19	/dev/stdin	CDS	55699446	55699527	.	-	0	gene_id "77624d4d-e274-4a08-add3-6a40325a0eca_ENSG00000080031.5"; transcript_id "77624d4d-e274-4a08-add3-6a40325a0eca_ENSG00000080031.5"; exon_number "8"; exon_id "77624d4d-e274-4a08-add3-6a40325a0eca_ENSG00000080031.5.8";
chr19	/dev/stdin	start_codon	55699525	55699527	.	-	0	gene_id "77624d4d-e274-4a08-add3-6a40325a0eca_ENSG00000080031.5"; transcript_id "77624d4d-e274-4a08-add3-6a40325a0eca_ENSG00000080031.5"; exon_number "8"; exon_id "77624d4d-e274-4a08-add3-6a40325a0eca_ENSG00000080031.5.8";
chr19	/dev/stdin	transcript	55741149	55758371	.	-	.	gene_id "ENST00000587283.1_ENSG00000105063.14"; transcript_id "ENST00000587283.1_ENSG00000105063.14";
chr19	/dev/stdin	exon	55741149	55741899	.	-	.	gene_id "ENST00000587283.1_ENSG00000105063.14"; transcript_id "ENST00000587283.1_ENSG00000105063.14"; exon_number "1"; exon_id "ENST00000587283.1_ENSG00000105063.14.1";
chr19	/dev/stdin	CDS	55741149	55741899	.	-	2	gene_id "ENST00000587283.1_ENSG00000105063.14"; transcript_id "ENST00000587283.1_ENSG00000105063.14"; exon_number "1"; exon_id "ENST00000587283.1_ENSG00000105063.14.1";
chr19	/dev/stdin	exon	55741981	55742052	.	-	.	gene_id "ENST00000587283.1_ENSG00000105063.14"; transcript_id "ENST00000587283.1_ENSG00000105063.14"; exon_number "2"; exon_id "ENST00000587283.1_ENSG00000105063.14.2";
chr19	/dev/stdin	CDS	55741981	55742052	.	-	2	gene_id "ENST00000587283.1_ENSG00000105063.14"; transcript_id "ENST00000587283.1_ENSG00000105063.14"; exon_number "2"; exon_id "ENST00000587283.1_ENSG00000105063.14.2";
chr19	/dev/stdin	exon	55742142	55742252	.	-	.	gene_id "ENST00000587283.1_ENSG00000105063.14"; transcript_id "ENST00000587283.1_ENSG00000105063.14"; exon_number "3"; exon_id "ENST00000587283.1_ENSG00000105063.14.3";
chr19	/dev/stdin	CDS	55742142	55742252	.	-	2	gene_id "ENST00000587283.1_ENSG00000105063.14"; transcript_id "ENST00000587283.1_ENSG00000105063.14"; exon_number "3"; exon_id "ENST00000587283.1_ENSG00000105063.14.3";
chr19	/dev/stdin	exon	55742778	55742859	.	-	.	gene_id "ENST00000587283.1_ENSG00000105063.14"; transcript_id "ENST00000587283.1_ENSG00000105063.14"; exon_number "4"; exon_id "ENST00000587283.1_ENSG00000105063.14.4";
chr19	/dev/stdin	CDS	55742778	55742859	.	-	0	gene_id "ENST00000587283.1_ENSG00000105063.14"; transcript_id "ENST00000587283.1_ENSG00000105063.14"; exon_number "4"; exon_id "ENST00000587283.1_ENSG00000105063.14.4";
chr19	/dev/stdin	exon	55742966	55743036	.	-	.	gene_id "ENST00000587283.1_ENSG00000105063.14"; transcript_id "ENST00000587283.1_ENSG00000105063.14"; exon_number "5"; exon_id "ENST00000587283.1_ENSG00000105063.14.5";
chr19	/dev/stdin	CDS	55742966	55743036	.	-	2	gene_id "ENST00000587283.1_ENSG00000105063.14"; transcript_id "ENST00000587283.1_ENSG00000105063.14"; exon_number "5"; exon_id "ENST00000587283.1_ENSG00000105063.14.5";
chr19	/dev/stdin	exon	55743170	55743350	.	-	.	gene_id "ENST00000587283.1_ENSG00000105063.14"; transcript_id "ENST00000587283.1_ENSG00000105063.14"; exon_number "6"; exon_id "ENST00000587283.1_ENSG00000105063.14.6";
chr19	/dev/stdin	CDS	55743170	55743350	.	-	0	gene_id "ENST00000587283.1_ENSG00000105063.14"; transcript_id "ENST00000587283.1_ENSG00000105063.14"; exon_number "6"; exon_id "ENST00000587283.1_ENSG00000105063.14.6";
chr19	/dev/stdin	exon	55743443	55743579	.	-	.	gene_id "ENST00000587283.1_ENSG00000105063.14"; transcript_id "ENST00000587283.1_ENSG00000105063.14"; exon_number "7"; exon_id "ENST00000587283.1_ENSG00000105063.14.7";
chr19	/dev/stdin	CDS	55743443	55743579	.	-	2	gene_id "ENST00000587283.1_ENSG00000105063.14"; transcript_id "ENST00000587283.1_ENSG00000105063.14"; exon_number "7"; exon_id "ENST00000587283.1_ENSG00000105063.14.7";
chr19	/dev/stdin	exon	55748011	55748189	.	-	.	gene_id "ENST00000587283.1_ENSG00000105063.14"; transcript_id "ENST00000587283.1_ENSG00000105063.14"; exon_number "8"; exon_id "ENST00000587283.1_ENSG00000105063.14.8";
chr19	/dev/stdin	CDS	55748011	55748189	.	-	1	gene_id "ENST00000587283.1_ENSG00000105063.14"; transcript_id "ENST00000587283.1_ENSG00000105063.14"; exon_number "8"; exon_id "ENST00000587283.1_ENSG00000105063.14.8";
chr19	/dev/stdin	exon	55748281	55748338	.	-	.	gene_id "ENST00000587283.1_ENSG00000105063.14"; transcript_id "ENST00000587283.1_ENSG00000105063.14"; exon_number "9"; exon_id "ENST00000587283.1_ENSG00000105063.14.9";
chr19	/dev/stdin	CDS	55748281	55748338	.	-	2	gene_id "ENST00000587283.1_ENSG00000105063.14"; transcript_id "ENST00000587283.1_ENSG00000105063.14"; exon_number "9"; exon_id "ENST00000587283.1_ENSG00000105063.14.9";
chr19	/dev/stdin	exon	55750773	55750870	.	-	.	gene_id "ENST00000587283.1_ENSG00000105063.14"; transcript_id "ENST00000587283.1_ENSG00000105063.14"; exon_number "10"; exon_id "ENST00000587283.1_ENSG00000105063.14.10";
chr19	/dev/stdin	CDS	55750773	55750870	.	-	1	gene_id "ENST00000587283.1_ENSG00000105063.14"; transcript_id "ENST00000587283.1_ENSG00000105063.14"; exon_number "10"; exon_id "ENST00000587283.1_ENSG00000105063.14.10";
chr19	/dev/stdin	exon	55750962	55751051	.	-	.	gene_id "ENST00000587283.1_ENSG00000105063.14"; transcript_id "ENST00000587283.1_ENSG00000105063.14"; exon_number "11"; exon_id "ENST00000587283.1_ENSG00000105063.14.11";
chr19	/dev/stdin	CDS	55750962	55751051	.	-	1	gene_id "ENST00000587283.1_ENSG00000105063.14"; transcript_id "ENST00000587283.1_ENSG00000105063.14"; exon_number "11"; exon_id "ENST00000587283.1_ENSG00000105063.14.11";
chr19	/dev/stdin	exon	55751194	55751279	.	-	.	gene_id "ENST00000587283.1_ENSG00000105063.14"; transcript_id "ENST00000587283.1_ENSG00000105063.14"; exon_number "12"; exon_id "ENST00000587283.1_ENSG00000105063.14.12";
chr19	/dev/stdin	CDS	55751194	55751279	.	-	0	gene_id "ENST00000587283.1_ENSG00000105063.14"; transcript_id "ENST00000587283.1_ENSG00000105063.14"; exon_number "12"; exon_id "ENST00000587283.1_ENSG00000105063.14.12";
chr19	/dev/stdin	exon	55751367	55751482	.	-	.	gene_id "ENST00000587283.1_ENSG00000105063.14"; transcript_id "ENST00000587283.1_ENSG00000105063.14"; exon_number "13"; exon_id "ENST00000587283.1_ENSG00000105063.14.13";
chr19	/dev/stdin	CDS	55751367	55751482	.	-	2	gene_id "ENST00000587283.1_ENSG00000105063.14"; transcript_id "ENST00000587283.1_ENSG00000105063.14"; exon_number "13"; exon_id "ENST00000587283.1_ENSG00000105063.14.13";
chr19	/dev/stdin	exon	55751604	55751668	.	-	.	gene_id "ENST00000587283.1_ENSG00000105063.14"; transcript_id "ENST00000587283.1_ENSG00000105063.14"; exon_number "14"; exon_id "ENST00000587283.1_ENSG00000105063.14.14";
chr19	/dev/stdin	CDS	55751604	55751668	.	-	1	gene_id "ENST00000587283.1_ENSG00000105063.14"; transcript_id "ENST00000587283.1_ENSG00000105063.14"; exon_number "14"; exon_id "ENST00000587283.1_ENSG00000105063.14.14";
chr19	/dev/stdin	exon	55752313	55752447	.	-	.	gene_id "ENST00000587283.1_ENSG00000105063.14"; transcript_id "ENST00000587283.1_ENSG00000105063.14"; exon_number "15"; exon_id "ENST00000587283.1_ENSG00000105063.14.15";
chr19	/dev/stdin	CDS	55752313	55752447	.	-	1	gene_id "ENST00000587283.1_ENSG00000105063.14"; transcript_id "ENST00000587283.1_ENSG00000105063.14"; exon_number "15"; exon_id "ENST00000587283.1_ENSG00000105063.14.15";
chr19	/dev/stdin	exon	55752607	55752759	.	-	.	gene_id "ENST00000587283.1_ENSG00000105063.14"; transcript_id "ENST00000587283.1_ENSG00000105063.14"; exon_number "16"; exon_id "ENST00000587283.1_ENSG00000105063.14.16";
chr19	/dev/stdin	CDS	55752607	55752759	.	-	1	gene_id "ENST00000587283.1_ENSG00000105063.14"; transcript_id "ENST00000587283.1_ENSG00000105063.14"; exon_number "16"; exon_id "ENST00000587283.1_ENSG00000105063.14.16";
chr19	/dev/stdin	exon	55752845	55753007	.	-	.	gene_id "ENST00000587283.1_ENSG00000105063.14"; transcript_id "ENST00000587283.1_ENSG00000105063.14"; exon_number "17"; exon_id "ENST00000587283.1_ENSG00000105063.14.17";
chr19	/dev/stdin	CDS	55752845	55753007	.	-	2	gene_id "ENST00000587283.1_ENSG00000105063.14"; transcript_id "ENST00000587283.1_ENSG00000105063.14"; exon_number "17"; exon_id "ENST00000587283.1_ENSG00000105063.14.17";
chr19	/dev/stdin	exon	55753534	55753647	.	-	.	gene_id "ENST00000587283.1_ENSG00000105063.14"; transcript_id "ENST00000587283.1_ENSG00000105063.14"; exon_number "18"; exon_id "ENST00000587283.1_ENSG00000105063.14.18";
chr19	/dev/stdin	CDS	55753534	55753647	.	-	2	gene_id "ENST00000587283.1_ENSG00000105063.14"; transcript_id "ENST00000587283.1_ENSG00000105063.14"; exon_number "18"; exon_id "ENST00000587283.1_ENSG00000105063.14.18";
chr19	/dev/stdin	exon	55753744	55753856	.	-	.	gene_id "ENST00000587283.1_ENSG00000105063.14"; transcript_id "ENST00000587283.1_ENSG00000105063.14"; exon_number "19"; exon_id "ENST00000587283.1_ENSG00000105063.14.19";
chr19	/dev/stdin	CDS	55753744	55753856	.	-	1	gene_id "ENST00000587283.1_ENSG00000105063.14"; transcript_id "ENST00000587283.1_ENSG00000105063.14"; exon_number "19"; exon_id "ENST00000587283.1_ENSG00000105063.14.19";
chr19	/dev/stdin	exon	55756488	55756553	.	-	.	gene_id "ENST00000587283.1_ENSG00000105063.14"; transcript_id "ENST00000587283.1_ENSG00000105063.14"; exon_number "20"; exon_id "ENST00000587283.1_ENSG00000105063.14.20";
chr19	/dev/stdin	CDS	55756488	55756553	.	-	1	gene_id "ENST00000587283.1_ENSG00000105063.14"; transcript_id "ENST00000587283.1_ENSG00000105063.14"; exon_number "20"; exon_id "ENST00000587283.1_ENSG00000105063.14.20";
chr19	/dev/stdin	exon	55756633	55756770	.	-	.	gene_id "ENST00000587283.1_ENSG00000105063.14"; transcript_id "ENST00000587283.1_ENSG00000105063.14"; exon_number "21"; exon_id "ENST00000587283.1_ENSG00000105063.14.21";
chr19	/dev/stdin	CDS	55756633	55756770	.	-	1	gene_id "ENST00000587283.1_ENSG00000105063.14"; transcript_id "ENST00000587283.1_ENSG00000105063.14"; exon_number "21"; exon_id "ENST00000587283.1_ENSG00000105063.14.21";
chr19	/dev/stdin	exon	55756860	55757046	.	-	.	gene_id "ENST00000587283.1_ENSG00000105063.14"; transcript_id "ENST00000587283.1_ENSG00000105063.14"; exon_number "22"; exon_id "ENST00000587283.1_ENSG00000105063.14.22";
chr19	/dev/stdin	CDS	55756860	55757046	.	-	2	gene_id "ENST00000587283.1_ENSG00000105063.14"; transcript_id "ENST00000587283.1_ENSG00000105063.14"; exon_number "22"; exon_id "ENST00000587283.1_ENSG00000105063.14.22";
chr19	/dev/stdin	exon	55758245	55758371	.	-	.	gene_id "ENST00000587283.1_ENSG00000105063.14"; transcript_id "ENST00000587283.1_ENSG00000105063.14"; exon_number "23"; exon_id "ENST00000587283.1_ENSG00000105063.14.23";
chr19	/dev/stdin	CDS	55758245	55758371	.	-	0	gene_id "ENST00000587283.1_ENSG00000105063.14"; transcript_id "ENST00000587283.1_ENSG00000105063.14"; exon_number "23"; exon_id "ENST00000587283.1_ENSG00000105063.14.23";
chr19	/dev/stdin	start_codon	55758369	55758371	.	-	0	gene_id "ENST00000587283.1_ENSG00000105063.14"; transcript_id "ENST00000587283.1_ENSG00000105063.14"; exon_number "23"; exon_id "ENST00000587283.1_ENSG00000105063.14.23";
chr19	/dev/stdin	transcript	55773600	55791058	.	-	.	gene_id "b3c86161-1c7b-489c-a562-c240679380cb_ENSG00000133265.6"; transcript_id "b3c86161-1c7b-489c-a562-c240679380cb_ENSG00000133265.6";
chr19	/dev/stdin	exon	55773600	55774050	.	-	.	gene_id "b3c86161-1c7b-489c-a562-c240679380cb_ENSG00000133265.6"; transcript_id "b3c86161-1c7b-489c-a562-c240679380cb_ENSG00000133265.6"; exon_number "1"; exon_id "b3c86161-1c7b-489c-a562-c240679380cb_ENSG00000133265.6.1";
chr19	/dev/stdin	CDS	55773603	55774050	.	-	1	gene_id "b3c86161-1c7b-489c-a562-c240679380cb_ENSG00000133265.6"; transcript_id "b3c86161-1c7b-489c-a562-c240679380cb_ENSG00000133265.6"; exon_number "1"; exon_id "b3c86161-1c7b-489c-a562-c240679380cb_ENSG00000133265.6.1";
chr19	/dev/stdin	exon	55776646	55776746	.	-	.	gene_id "b3c86161-1c7b-489c-a562-c240679380cb_ENSG00000133265.6"; transcript_id "b3c86161-1c7b-489c-a562-c240679380cb_ENSG00000133265.6"; exon_number "2"; exon_id "b3c86161-1c7b-489c-a562-c240679380cb_ENSG00000133265.6.2";
chr19	/dev/stdin	CDS	55776646	55776746	.	-	0	gene_id "b3c86161-1c7b-489c-a562-c240679380cb_ENSG00000133265.6"; transcript_id "b3c86161-1c7b-489c-a562-c240679380cb_ENSG00000133265.6"; exon_number "2"; exon_id "b3c86161-1c7b-489c-a562-c240679380cb_ENSG00000133265.6.2";
chr19	/dev/stdin	exon	55777254	55777350	.	-	.	gene_id "b3c86161-1c7b-489c-a562-c240679380cb_ENSG00000133265.6"; transcript_id "b3c86161-1c7b-489c-a562-c240679380cb_ENSG00000133265.6"; exon_number "3"; exon_id "b3c86161-1c7b-489c-a562-c240679380cb_ENSG00000133265.6.3";
chr19	/dev/stdin	CDS	55777254	55777350	.	-	1	gene_id "b3c86161-1c7b-489c-a562-c240679380cb_ENSG00000133265.6"; transcript_id "b3c86161-1c7b-489c-a562-c240679380cb_ENSG00000133265.6"; exon_number "3"; exon_id "b3c86161-1c7b-489c-a562-c240679380cb_ENSG00000133265.6.3";
chr19	/dev/stdin	exon	55777499	55777654	.	-	.	gene_id "b3c86161-1c7b-489c-a562-c240679380cb_ENSG00000133265.6"; transcript_id "b3c86161-1c7b-489c-a562-c240679380cb_ENSG00000133265.6"; exon_number "4"; exon_id "b3c86161-1c7b-489c-a562-c240679380cb_ENSG00000133265.6.4";
chr19	/dev/stdin	CDS	55777499	55777654	.	-	1	gene_id "b3c86161-1c7b-489c-a562-c240679380cb_ENSG00000133265.6"; transcript_id "b3c86161-1c7b-489c-a562-c240679380cb_ENSG00000133265.6"; exon_number "4"; exon_id "b3c86161-1c7b-489c-a562-c240679380cb_ENSG00000133265.6.4";
chr19	/dev/stdin	exon	55785766	55785990	.	-	.	gene_id "b3c86161-1c7b-489c-a562-c240679380cb_ENSG00000133265.6"; transcript_id "b3c86161-1c7b-489c-a562-c240679380cb_ENSG00000133265.6"; exon_number "5"; exon_id "b3c86161-1c7b-489c-a562-c240679380cb_ENSG00000133265.6.5";
chr19	/dev/stdin	CDS	55785766	55785990	.	-	1	gene_id "b3c86161-1c7b-489c-a562-c240679380cb_ENSG00000133265.6"; transcript_id "b3c86161-1c7b-489c-a562-c240679380cb_ENSG00000133265.6"; exon_number "5"; exon_id "b3c86161-1c7b-489c-a562-c240679380cb_ENSG00000133265.6.5";
chr19	/dev/stdin	exon	55789010	55789214	.	-	.	gene_id "b3c86161-1c7b-489c-a562-c240679380cb_ENSG00000133265.6"; transcript_id "b3c86161-1c7b-489c-a562-c240679380cb_ENSG00000133265.6"; exon_number "6"; exon_id "b3c86161-1c7b-489c-a562-c240679380cb_ENSG00000133265.6.6";
chr19	/dev/stdin	CDS	55789010	55789214	.	-	2	gene_id "b3c86161-1c7b-489c-a562-c240679380cb_ENSG00000133265.6"; transcript_id "b3c86161-1c7b-489c-a562-c240679380cb_ENSG00000133265.6"; exon_number "6"; exon_id "b3c86161-1c7b-489c-a562-c240679380cb_ENSG00000133265.6.6";
chr19	/dev/stdin	exon	55790767	55791058	.	-	.	gene_id "b3c86161-1c7b-489c-a562-c240679380cb_ENSG00000133265.6"; transcript_id "b3c86161-1c7b-489c-a562-c240679380cb_ENSG00000133265.6"; exon_number "7"; exon_id "b3c86161-1c7b-489c-a562-c240679380cb_ENSG00000133265.6.7";
chr19	/dev/stdin	CDS	55790767	55791058	.	-	0	gene_id "b3c86161-1c7b-489c-a562-c240679380cb_ENSG00000133265.6"; transcript_id "b3c86161-1c7b-489c-a562-c240679380cb_ENSG00000133265.6"; exon_number "7"; exon_id "b3c86161-1c7b-489c-a562-c240679380cb_ENSG00000133265.6.7";
chr19	/dev/stdin	start_codon	55791056	55791058	.	-	0	gene_id "b3c86161-1c7b-489c-a562-c240679380cb_ENSG00000133265.6"; transcript_id "b3c86161-1c7b-489c-a562-c240679380cb_ENSG00000133265.6"; exon_number "7"; exon_id "b3c86161-1c7b-489c-a562-c240679380cb_ENSG00000133265.6.7";
chr19	/dev/stdin	stop_codon	55773600	55773602	.	-	0	gene_id "b3c86161-1c7b-489c-a562-c240679380cb_ENSG00000133265.6"; transcript_id "b3c86161-1c7b-489c-a562-c240679380cb_ENSG00000133265.6"; exon_number "1"; exon_id "b3c86161-1c7b-489c-a562-c240679380cb_ENSG00000133265.6.1";
chr19	/dev/stdin	transcript	55773600	55791445	.	-	.	gene_id "548328ae-fd2a-40e4-871c-a8368f91900f_ENSG00000133265.6"; transcript_id "548328ae-fd2a-40e4-871c-a8368f91900f_ENSG00000133265.6";
chr19	/dev/stdin	exon	55773600	55774050	.	-	.	gene_id "548328ae-fd2a-40e4-871c-a8368f91900f_ENSG00000133265.6"; transcript_id "548328ae-fd2a-40e4-871c-a8368f91900f_ENSG00000133265.6"; exon_number "1"; exon_id "548328ae-fd2a-40e4-871c-a8368f91900f_ENSG00000133265.6.1";
chr19	/dev/stdin	CDS	55773603	55774050	.	-	1	gene_id "548328ae-fd2a-40e4-871c-a8368f91900f_ENSG00000133265.6"; transcript_id "548328ae-fd2a-40e4-871c-a8368f91900f_ENSG00000133265.6"; exon_number "1"; exon_id "548328ae-fd2a-40e4-871c-a8368f91900f_ENSG00000133265.6.1";
chr19	/dev/stdin	exon	55776646	55776757	.	-	.	gene_id "548328ae-fd2a-40e4-871c-a8368f91900f_ENSG00000133265.6"; transcript_id "548328ae-fd2a-40e4-871c-a8368f91900f_ENSG00000133265.6"; exon_number "2"; exon_id "548328ae-fd2a-40e4-871c-a8368f91900f_ENSG00000133265.6.2";
chr19	/dev/stdin	CDS	55776646	55776757	.	-	2	gene_id "548328ae-fd2a-40e4-871c-a8368f91900f_ENSG00000133265.6"; transcript_id "548328ae-fd2a-40e4-871c-a8368f91900f_ENSG00000133265.6"; exon_number "2"; exon_id "548328ae-fd2a-40e4-871c-a8368f91900f_ENSG00000133265.6.2";
chr19	/dev/stdin	exon	55777254	55777350	.	-	.	gene_id "548328ae-fd2a-40e4-871c-a8368f91900f_ENSG00000133265.6"; transcript_id "548328ae-fd2a-40e4-871c-a8368f91900f_ENSG00000133265.6"; exon_number "3"; exon_id "548328ae-fd2a-40e4-871c-a8368f91900f_ENSG00000133265.6.3";
chr19	/dev/stdin	CDS	55777254	55777350	.	-	0	gene_id "548328ae-fd2a-40e4-871c-a8368f91900f_ENSG00000133265.6"; transcript_id "548328ae-fd2a-40e4-871c-a8368f91900f_ENSG00000133265.6"; exon_number "3"; exon_id "548328ae-fd2a-40e4-871c-a8368f91900f_ENSG00000133265.6.3";
chr19	/dev/stdin	exon	55777499	55777654	.	-	.	gene_id "548328ae-fd2a-40e4-871c-a8368f91900f_ENSG00000133265.6"; transcript_id "548328ae-fd2a-40e4-871c-a8368f91900f_ENSG00000133265.6"; exon_number "4"; exon_id "548328ae-fd2a-40e4-871c-a8368f91900f_ENSG00000133265.6.4";
chr19	/dev/stdin	CDS	55777499	55777654	.	-	0	gene_id "548328ae-fd2a-40e4-871c-a8368f91900f_ENSG00000133265.6"; transcript_id "548328ae-fd2a-40e4-871c-a8368f91900f_ENSG00000133265.6"; exon_number "4"; exon_id "548328ae-fd2a-40e4-871c-a8368f91900f_ENSG00000133265.6.4";
chr19	/dev/stdin	exon	55785766	55785990	.	-	.	gene_id "548328ae-fd2a-40e4-871c-a8368f91900f_ENSG00000133265.6"; transcript_id "548328ae-fd2a-40e4-871c-a8368f91900f_ENSG00000133265.6"; exon_number "5"; exon_id "548328ae-fd2a-40e4-871c-a8368f91900f_ENSG00000133265.6.5";
chr19	/dev/stdin	CDS	55785766	55785990	.	-	0	gene_id "548328ae-fd2a-40e4-871c-a8368f91900f_ENSG00000133265.6"; transcript_id "548328ae-fd2a-40e4-871c-a8368f91900f_ENSG00000133265.6"; exon_number "5"; exon_id "548328ae-fd2a-40e4-871c-a8368f91900f_ENSG00000133265.6.5";
chr19	/dev/stdin	exon	55789010	55789214	.	-	.	gene_id "548328ae-fd2a-40e4-871c-a8368f91900f_ENSG00000133265.6"; transcript_id "548328ae-fd2a-40e4-871c-a8368f91900f_ENSG00000133265.6"; exon_number "6"; exon_id "548328ae-fd2a-40e4-871c-a8368f91900f_ENSG00000133265.6.6";
chr19	/dev/stdin	CDS	55789010	55789214	.	-	1	gene_id "548328ae-fd2a-40e4-871c-a8368f91900f_ENSG00000133265.6"; transcript_id "548328ae-fd2a-40e4-871c-a8368f91900f_ENSG00000133265.6"; exon_number "6"; exon_id "548328ae-fd2a-40e4-871c-a8368f91900f_ENSG00000133265.6.6";
chr19	/dev/stdin	exon	55790767	55791073	.	-	.	gene_id "548328ae-fd2a-40e4-871c-a8368f91900f_ENSG00000133265.6"; transcript_id "548328ae-fd2a-40e4-871c-a8368f91900f_ENSG00000133265.6"; exon_number "7"; exon_id "548328ae-fd2a-40e4-871c-a8368f91900f_ENSG00000133265.6.7";
chr19	/dev/stdin	CDS	55790767	55791073	.	-	2	gene_id "548328ae-fd2a-40e4-871c-a8368f91900f_ENSG00000133265.6"; transcript_id "548328ae-fd2a-40e4-871c-a8368f91900f_ENSG00000133265.6"; exon_number "7"; exon_id "548328ae-fd2a-40e4-871c-a8368f91900f_ENSG00000133265.6.7";
chr19	/dev/stdin	exon	55791403	55791445	.	-	.	gene_id "548328ae-fd2a-40e4-871c-a8368f91900f_ENSG00000133265.6"; transcript_id "548328ae-fd2a-40e4-871c-a8368f91900f_ENSG00000133265.6"; exon_number "8"; exon_id "548328ae-fd2a-40e4-871c-a8368f91900f_ENSG00000133265.6.8";
chr19	/dev/stdin	CDS	55791403	55791445	.	-	0	gene_id "548328ae-fd2a-40e4-871c-a8368f91900f_ENSG00000133265.6"; transcript_id "548328ae-fd2a-40e4-871c-a8368f91900f_ENSG00000133265.6"; exon_number "8"; exon_id "548328ae-fd2a-40e4-871c-a8368f91900f_ENSG00000133265.6.8";
chr19	/dev/stdin	start_codon	55791443	55791445	.	-	0	gene_id "548328ae-fd2a-40e4-871c-a8368f91900f_ENSG00000133265.6"; transcript_id "548328ae-fd2a-40e4-871c-a8368f91900f_ENSG00000133265.6"; exon_number "8"; exon_id "548328ae-fd2a-40e4-871c-a8368f91900f_ENSG00000133265.6.8";
chr19	/dev/stdin	stop_codon	55773600	55773602	.	-	0	gene_id "548328ae-fd2a-40e4-871c-a8368f91900f_ENSG00000133265.6"; transcript_id "548328ae-fd2a-40e4-871c-a8368f91900f_ENSG00000133265.6"; exon_number "1"; exon_id "548328ae-fd2a-40e4-871c-a8368f91900f_ENSG00000133265.6.1";
chr19	/dev/stdin	transcript	55773600	55791445	.	-	.	gene_id "fdd43367-df1b-48d1-9207-f9871cd24c61_ENSG00000133265.6"; transcript_id "fdd43367-df1b-48d1-9207-f9871cd24c61_ENSG00000133265.6";
chr19	/dev/stdin	exon	55773600	55774050	.	-	.	gene_id "fdd43367-df1b-48d1-9207-f9871cd24c61_ENSG00000133265.6"; transcript_id "fdd43367-df1b-48d1-9207-f9871cd24c61_ENSG00000133265.6"; exon_number "1"; exon_id "fdd43367-df1b-48d1-9207-f9871cd24c61_ENSG00000133265.6.1";
chr19	/dev/stdin	CDS	55773603	55774050	.	-	1	gene_id "fdd43367-df1b-48d1-9207-f9871cd24c61_ENSG00000133265.6"; transcript_id "fdd43367-df1b-48d1-9207-f9871cd24c61_ENSG00000133265.6"; exon_number "1"; exon_id "fdd43367-df1b-48d1-9207-f9871cd24c61_ENSG00000133265.6.1";
chr19	/dev/stdin	exon	55776646	55776757	.	-	.	gene_id "fdd43367-df1b-48d1-9207-f9871cd24c61_ENSG00000133265.6"; transcript_id "fdd43367-df1b-48d1-9207-f9871cd24c61_ENSG00000133265.6"; exon_number "2"; exon_id "fdd43367-df1b-48d1-9207-f9871cd24c61_ENSG00000133265.6.2";
chr19	/dev/stdin	CDS	55776646	55776757	.	-	2	gene_id "fdd43367-df1b-48d1-9207-f9871cd24c61_ENSG00000133265.6"; transcript_id "fdd43367-df1b-48d1-9207-f9871cd24c61_ENSG00000133265.6"; exon_number "2"; exon_id "fdd43367-df1b-48d1-9207-f9871cd24c61_ENSG00000133265.6.2";
chr19	/dev/stdin	exon	55777254	55777350	.	-	.	gene_id "fdd43367-df1b-48d1-9207-f9871cd24c61_ENSG00000133265.6"; transcript_id "fdd43367-df1b-48d1-9207-f9871cd24c61_ENSG00000133265.6"; exon_number "3"; exon_id "fdd43367-df1b-48d1-9207-f9871cd24c61_ENSG00000133265.6.3";
chr19	/dev/stdin	CDS	55777254	55777350	.	-	0	gene_id "fdd43367-df1b-48d1-9207-f9871cd24c61_ENSG00000133265.6"; transcript_id "fdd43367-df1b-48d1-9207-f9871cd24c61_ENSG00000133265.6"; exon_number "3"; exon_id "fdd43367-df1b-48d1-9207-f9871cd24c61_ENSG00000133265.6.3";
chr19	/dev/stdin	exon	55777499	55777654	.	-	.	gene_id "fdd43367-df1b-48d1-9207-f9871cd24c61_ENSG00000133265.6"; transcript_id "fdd43367-df1b-48d1-9207-f9871cd24c61_ENSG00000133265.6"; exon_number "4"; exon_id "fdd43367-df1b-48d1-9207-f9871cd24c61_ENSG00000133265.6.4";
chr19	/dev/stdin	CDS	55777499	55777654	.	-	0	gene_id "fdd43367-df1b-48d1-9207-f9871cd24c61_ENSG00000133265.6"; transcript_id "fdd43367-df1b-48d1-9207-f9871cd24c61_ENSG00000133265.6"; exon_number "4"; exon_id "fdd43367-df1b-48d1-9207-f9871cd24c61_ENSG00000133265.6.4";
chr19	/dev/stdin	exon	55785766	55785990	.	-	.	gene_id "fdd43367-df1b-48d1-9207-f9871cd24c61_ENSG00000133265.6"; transcript_id "fdd43367-df1b-48d1-9207-f9871cd24c61_ENSG00000133265.6"; exon_number "5"; exon_id "fdd43367-df1b-48d1-9207-f9871cd24c61_ENSG00000133265.6.5";
chr19	/dev/stdin	CDS	55785766	55785990	.	-	0	gene_id "fdd43367-df1b-48d1-9207-f9871cd24c61_ENSG00000133265.6"; transcript_id "fdd43367-df1b-48d1-9207-f9871cd24c61_ENSG00000133265.6"; exon_number "5"; exon_id "fdd43367-df1b-48d1-9207-f9871cd24c61_ENSG00000133265.6.5";
chr19	/dev/stdin	exon	55789010	55789214	.	-	.	gene_id "fdd43367-df1b-48d1-9207-f9871cd24c61_ENSG00000133265.6"; transcript_id "fdd43367-df1b-48d1-9207-f9871cd24c61_ENSG00000133265.6"; exon_number "6"; exon_id "fdd43367-df1b-48d1-9207-f9871cd24c61_ENSG00000133265.6.6";
chr19	/dev/stdin	CDS	55789010	55789214	.	-	1	gene_id "fdd43367-df1b-48d1-9207-f9871cd24c61_ENSG00000133265.6"; transcript_id "fdd43367-df1b-48d1-9207-f9871cd24c61_ENSG00000133265.6"; exon_number "6"; exon_id "fdd43367-df1b-48d1-9207-f9871cd24c61_ENSG00000133265.6.6";
chr19	/dev/stdin	exon	55790767	55791070	.	-	.	gene_id "fdd43367-df1b-48d1-9207-f9871cd24c61_ENSG00000133265.6"; transcript_id "fdd43367-df1b-48d1-9207-f9871cd24c61_ENSG00000133265.6"; exon_number "7"; exon_id "fdd43367-df1b-48d1-9207-f9871cd24c61_ENSG00000133265.6.7";
chr19	/dev/stdin	CDS	55790767	55791070	.	-	2	gene_id "fdd43367-df1b-48d1-9207-f9871cd24c61_ENSG00000133265.6"; transcript_id "fdd43367-df1b-48d1-9207-f9871cd24c61_ENSG00000133265.6"; exon_number "7"; exon_id "fdd43367-df1b-48d1-9207-f9871cd24c61_ENSG00000133265.6.7";
chr19	/dev/stdin	exon	55791298	55791445	.	-	.	gene_id "fdd43367-df1b-48d1-9207-f9871cd24c61_ENSG00000133265.6"; transcript_id "fdd43367-df1b-48d1-9207-f9871cd24c61_ENSG00000133265.6"; exon_number "8"; exon_id "fdd43367-df1b-48d1-9207-f9871cd24c61_ENSG00000133265.6.8";
chr19	/dev/stdin	CDS	55791298	55791445	.	-	0	gene_id "fdd43367-df1b-48d1-9207-f9871cd24c61_ENSG00000133265.6"; transcript_id "fdd43367-df1b-48d1-9207-f9871cd24c61_ENSG00000133265.6"; exon_number "8"; exon_id "fdd43367-df1b-48d1-9207-f9871cd24c61_ENSG00000133265.6.8";
chr19	/dev/stdin	start_codon	55791443	55791445	.	-	0	gene_id "fdd43367-df1b-48d1-9207-f9871cd24c61_ENSG00000133265.6"; transcript_id "fdd43367-df1b-48d1-9207-f9871cd24c61_ENSG00000133265.6"; exon_number "8"; exon_id "fdd43367-df1b-48d1-9207-f9871cd24c61_ENSG00000133265.6.8";
chr19	/dev/stdin	stop_codon	55773600	55773602	.	-	0	gene_id "fdd43367-df1b-48d1-9207-f9871cd24c61_ENSG00000133265.6"; transcript_id "fdd43367-df1b-48d1-9207-f9871cd24c61_ENSG00000133265.6"; exon_number "1"; exon_id "fdd43367-df1b-48d1-9207-f9871cd24c61_ENSG00000133265.6.1";
chr19	/dev/stdin	transcript	55773600	55791700	.	-	.	gene_id "ENST00000255631.5_ENSG00000133265.6"; transcript_id "ENST00000255631.5_ENSG00000133265.6";
chr19	/dev/stdin	exon	55773600	55774050	.	-	.	gene_id "ENST00000255631.5_ENSG00000133265.6"; transcript_id "ENST00000255631.5_ENSG00000133265.6"; exon_number "1"; exon_id "ENST00000255631.5_ENSG00000133265.6.1";
chr19	/dev/stdin	CDS	55773600	55774050	.	-	2	gene_id "ENST00000255631.5_ENSG00000133265.6"; transcript_id "ENST00000255631.5_ENSG00000133265.6"; exon_number "1"; exon_id "ENST00000255631.5_ENSG00000133265.6.1";
chr19	/dev/stdin	exon	55776646	55776757	.	-	.	gene_id "ENST00000255631.5_ENSG00000133265.6"; transcript_id "ENST00000255631.5_ENSG00000133265.6"; exon_number "2"; exon_id "ENST00000255631.5_ENSG00000133265.6.2";
chr19	/dev/stdin	CDS	55776646	55776757	.	-	0	gene_id "ENST00000255631.5_ENSG00000133265.6"; transcript_id "ENST00000255631.5_ENSG00000133265.6"; exon_number "2"; exon_id "ENST00000255631.5_ENSG00000133265.6.2";
chr19	/dev/stdin	exon	55777254	55777350	.	-	.	gene_id "ENST00000255631.5_ENSG00000133265.6"; transcript_id "ENST00000255631.5_ENSG00000133265.6"; exon_number "3"; exon_id "ENST00000255631.5_ENSG00000133265.6.3";
chr19	/dev/stdin	CDS	55777254	55777350	.	-	1	gene_id "ENST00000255631.5_ENSG00000133265.6"; transcript_id "ENST00000255631.5_ENSG00000133265.6"; exon_number "3"; exon_id "ENST00000255631.5_ENSG00000133265.6.3";
chr19	/dev/stdin	exon	55777499	55777654	.	-	.	gene_id "ENST00000255631.5_ENSG00000133265.6"; transcript_id "ENST00000255631.5_ENSG00000133265.6"; exon_number "4"; exon_id "ENST00000255631.5_ENSG00000133265.6.4";
chr19	/dev/stdin	CDS	55777499	55777654	.	-	1	gene_id "ENST00000255631.5_ENSG00000133265.6"; transcript_id "ENST00000255631.5_ENSG00000133265.6"; exon_number "4"; exon_id "ENST00000255631.5_ENSG00000133265.6.4";
chr19	/dev/stdin	exon	55785766	55785990	.	-	.	gene_id "ENST00000255631.5_ENSG00000133265.6"; transcript_id "ENST00000255631.5_ENSG00000133265.6"; exon_number "5"; exon_id "ENST00000255631.5_ENSG00000133265.6.5";
chr19	/dev/stdin	CDS	55785766	55785990	.	-	1	gene_id "ENST00000255631.5_ENSG00000133265.6"; transcript_id "ENST00000255631.5_ENSG00000133265.6"; exon_number "5"; exon_id "ENST00000255631.5_ENSG00000133265.6.5";
chr19	/dev/stdin	exon	55789010	55789214	.	-	.	gene_id "ENST00000255631.5_ENSG00000133265.6"; transcript_id "ENST00000255631.5_ENSG00000133265.6"; exon_number "6"; exon_id "ENST00000255631.5_ENSG00000133265.6.6";
chr19	/dev/stdin	CDS	55789010	55789214	.	-	2	gene_id "ENST00000255631.5_ENSG00000133265.6"; transcript_id "ENST00000255631.5_ENSG00000133265.6"; exon_number "6"; exon_id "ENST00000255631.5_ENSG00000133265.6.6";
chr19	/dev/stdin	exon	55790767	55791070	.	-	.	gene_id "ENST00000255631.5_ENSG00000133265.6"; transcript_id "ENST00000255631.5_ENSG00000133265.6"; exon_number "7"; exon_id "ENST00000255631.5_ENSG00000133265.6.7";
chr19	/dev/stdin	CDS	55790767	55791070	.	-	0	gene_id "ENST00000255631.5_ENSG00000133265.6"; transcript_id "ENST00000255631.5_ENSG00000133265.6"; exon_number "7"; exon_id "ENST00000255631.5_ENSG00000133265.6.7";
chr19	/dev/stdin	exon	55791403	55791476	.	-	.	gene_id "ENST00000255631.5_ENSG00000133265.6"; transcript_id "ENST00000255631.5_ENSG00000133265.6"; exon_number "8"; exon_id "ENST00000255631.5_ENSG00000133265.6.8";
chr19	/dev/stdin	CDS	55791403	55791476	.	-	2	gene_id "ENST00000255631.5_ENSG00000133265.6"; transcript_id "ENST00000255631.5_ENSG00000133265.6"; exon_number "8"; exon_id "ENST00000255631.5_ENSG00000133265.6.8";
chr19	/dev/stdin	exon	55791586	55791700	.	-	.	gene_id "ENST00000255631.5_ENSG00000133265.6"; transcript_id "ENST00000255631.5_ENSG00000133265.6"; exon_number "9"; exon_id "ENST00000255631.5_ENSG00000133265.6.9";
chr19	/dev/stdin	CDS	55791586	55791700	.	-	0	gene_id "ENST00000255631.5_ENSG00000133265.6"; transcript_id "ENST00000255631.5_ENSG00000133265.6"; exon_number "9"; exon_id "ENST00000255631.5_ENSG00000133265.6.9";
chr19	/dev/stdin	start_codon	55791698	55791700	.	-	0	gene_id "ENST00000255631.5_ENSG00000133265.6"; transcript_id "ENST00000255631.5_ENSG00000133265.6"; exon_number "9"; exon_id "ENST00000255631.5_ENSG00000133265.6.9";
chr19	/dev/stdin	transcript	55773600	55791445	.	-	.	gene_id "306e9f8b-6737-4e1e-9b9c-9c4a3afb66e5-1_ENSG00000133265.6"; transcript_id "306e9f8b-6737-4e1e-9b9c-9c4a3afb66e5-1_ENSG00000133265.6";
chr19	/dev/stdin	exon	55773600	55774050	.	-	.	gene_id "306e9f8b-6737-4e1e-9b9c-9c4a3afb66e5-1_ENSG00000133265.6"; transcript_id "306e9f8b-6737-4e1e-9b9c-9c4a3afb66e5-1_ENSG00000133265.6"; exon_number "1"; exon_id "306e9f8b-6737-4e1e-9b9c-9c4a3afb66e5-1_ENSG00000133265.6.1";
chr19	/dev/stdin	CDS	55773600	55774050	.	-	2	gene_id "306e9f8b-6737-4e1e-9b9c-9c4a3afb66e5-1_ENSG00000133265.6"; transcript_id "306e9f8b-6737-4e1e-9b9c-9c4a3afb66e5-1_ENSG00000133265.6"; exon_number "1"; exon_id "306e9f8b-6737-4e1e-9b9c-9c4a3afb66e5-1_ENSG00000133265.6.1";
chr19	/dev/stdin	exon	55776646	55776735	.	-	.	gene_id "306e9f8b-6737-4e1e-9b9c-9c4a3afb66e5-1_ENSG00000133265.6"; transcript_id "306e9f8b-6737-4e1e-9b9c-9c4a3afb66e5-1_ENSG00000133265.6"; exon_number "2"; exon_id "306e9f8b-6737-4e1e-9b9c-9c4a3afb66e5-1_ENSG00000133265.6.2";
chr19	/dev/stdin	CDS	55776646	55776735	.	-	2	gene_id "306e9f8b-6737-4e1e-9b9c-9c4a3afb66e5-1_ENSG00000133265.6"; transcript_id "306e9f8b-6737-4e1e-9b9c-9c4a3afb66e5-1_ENSG00000133265.6"; exon_number "2"; exon_id "306e9f8b-6737-4e1e-9b9c-9c4a3afb66e5-1_ENSG00000133265.6.2";
chr19	/dev/stdin	exon	55777254	55777350	.	-	.	gene_id "306e9f8b-6737-4e1e-9b9c-9c4a3afb66e5-1_ENSG00000133265.6"; transcript_id "306e9f8b-6737-4e1e-9b9c-9c4a3afb66e5-1_ENSG00000133265.6"; exon_number "3"; exon_id "306e9f8b-6737-4e1e-9b9c-9c4a3afb66e5-1_ENSG00000133265.6.3";
chr19	/dev/stdin	CDS	55777254	55777350	.	-	0	gene_id "306e9f8b-6737-4e1e-9b9c-9c4a3afb66e5-1_ENSG00000133265.6"; transcript_id "306e9f8b-6737-4e1e-9b9c-9c4a3afb66e5-1_ENSG00000133265.6"; exon_number "3"; exon_id "306e9f8b-6737-4e1e-9b9c-9c4a3afb66e5-1_ENSG00000133265.6.3";
chr19	/dev/stdin	exon	55777499	55777654	.	-	.	gene_id "306e9f8b-6737-4e1e-9b9c-9c4a3afb66e5-1_ENSG00000133265.6"; transcript_id "306e9f8b-6737-4e1e-9b9c-9c4a3afb66e5-1_ENSG00000133265.6"; exon_number "4"; exon_id "306e9f8b-6737-4e1e-9b9c-9c4a3afb66e5-1_ENSG00000133265.6.4";
chr19	/dev/stdin	CDS	55777499	55777654	.	-	0	gene_id "306e9f8b-6737-4e1e-9b9c-9c4a3afb66e5-1_ENSG00000133265.6"; transcript_id "306e9f8b-6737-4e1e-9b9c-9c4a3afb66e5-1_ENSG00000133265.6"; exon_number "4"; exon_id "306e9f8b-6737-4e1e-9b9c-9c4a3afb66e5-1_ENSG00000133265.6.4";
chr19	/dev/stdin	exon	55785766	55785990	.	-	.	gene_id "306e9f8b-6737-4e1e-9b9c-9c4a3afb66e5-1_ENSG00000133265.6"; transcript_id "306e9f8b-6737-4e1e-9b9c-9c4a3afb66e5-1_ENSG00000133265.6"; exon_number "5"; exon_id "306e9f8b-6737-4e1e-9b9c-9c4a3afb66e5-1_ENSG00000133265.6.5";
chr19	/dev/stdin	CDS	55785766	55785990	.	-	0	gene_id "306e9f8b-6737-4e1e-9b9c-9c4a3afb66e5-1_ENSG00000133265.6"; transcript_id "306e9f8b-6737-4e1e-9b9c-9c4a3afb66e5-1_ENSG00000133265.6"; exon_number "5"; exon_id "306e9f8b-6737-4e1e-9b9c-9c4a3afb66e5-1_ENSG00000133265.6.5";
chr19	/dev/stdin	exon	55789010	55789214	.	-	.	gene_id "306e9f8b-6737-4e1e-9b9c-9c4a3afb66e5-1_ENSG00000133265.6"; transcript_id "306e9f8b-6737-4e1e-9b9c-9c4a3afb66e5-1_ENSG00000133265.6"; exon_number "6"; exon_id "306e9f8b-6737-4e1e-9b9c-9c4a3afb66e5-1_ENSG00000133265.6.6";
chr19	/dev/stdin	CDS	55789010	55789214	.	-	1	gene_id "306e9f8b-6737-4e1e-9b9c-9c4a3afb66e5-1_ENSG00000133265.6"; transcript_id "306e9f8b-6737-4e1e-9b9c-9c4a3afb66e5-1_ENSG00000133265.6"; exon_number "6"; exon_id "306e9f8b-6737-4e1e-9b9c-9c4a3afb66e5-1_ENSG00000133265.6.6";
chr19	/dev/stdin	exon	55790767	55791070	.	-	.	gene_id "306e9f8b-6737-4e1e-9b9c-9c4a3afb66e5-1_ENSG00000133265.6"; transcript_id "306e9f8b-6737-4e1e-9b9c-9c4a3afb66e5-1_ENSG00000133265.6"; exon_number "7"; exon_id "306e9f8b-6737-4e1e-9b9c-9c4a3afb66e5-1_ENSG00000133265.6.7";
chr19	/dev/stdin	CDS	55790767	55791070	.	-	2	gene_id "306e9f8b-6737-4e1e-9b9c-9c4a3afb66e5-1_ENSG00000133265.6"; transcript_id "306e9f8b-6737-4e1e-9b9c-9c4a3afb66e5-1_ENSG00000133265.6"; exon_number "7"; exon_id "306e9f8b-6737-4e1e-9b9c-9c4a3afb66e5-1_ENSG00000133265.6.7";
chr19	/dev/stdin	exon	55791403	55791445	.	-	.	gene_id "306e9f8b-6737-4e1e-9b9c-9c4a3afb66e5-1_ENSG00000133265.6"; transcript_id "306e9f8b-6737-4e1e-9b9c-9c4a3afb66e5-1_ENSG00000133265.6"; exon_number "8"; exon_id "306e9f8b-6737-4e1e-9b9c-9c4a3afb66e5-1_ENSG00000133265.6.8";
chr19	/dev/stdin	CDS	55791403	55791445	.	-	0	gene_id "306e9f8b-6737-4e1e-9b9c-9c4a3afb66e5-1_ENSG00000133265.6"; transcript_id "306e9f8b-6737-4e1e-9b9c-9c4a3afb66e5-1_ENSG00000133265.6"; exon_number "8"; exon_id "306e9f8b-6737-4e1e-9b9c-9c4a3afb66e5-1_ENSG00000133265.6.8";
chr19	/dev/stdin	start_codon	55791443	55791445	.	-	0	gene_id "306e9f8b-6737-4e1e-9b9c-9c4a3afb66e5-1_ENSG00000133265.6"; transcript_id "306e9f8b-6737-4e1e-9b9c-9c4a3afb66e5-1_ENSG00000133265.6"; exon_number "8"; exon_id "306e9f8b-6737-4e1e-9b9c-9c4a3afb66e5-1_ENSG00000133265.6.8";
chr19	/dev/stdin	transcript	55773722	55791445	.	-	.	gene_id "067666cd-8a46-44f0-935b-296026783139_ENSG00000133265.6"; transcript_id "067666cd-8a46-44f0-935b-296026783139_ENSG00000133265.6";
chr19	/dev/stdin	exon	55773722	55774050	.	-	.	gene_id "067666cd-8a46-44f0-935b-296026783139_ENSG00000133265.6"; transcript_id "067666cd-8a46-44f0-935b-296026783139_ENSG00000133265.6"; exon_number "1"; exon_id "067666cd-8a46-44f0-935b-296026783139_ENSG00000133265.6.1";
chr19	/dev/stdin	CDS	55773722	55774050	.	-	0	gene_id "067666cd-8a46-44f0-935b-296026783139_ENSG00000133265.6"; transcript_id "067666cd-8a46-44f0-935b-296026783139_ENSG00000133265.6"; exon_number "1"; exon_id "067666cd-8a46-44f0-935b-296026783139_ENSG00000133265.6.1";
chr19	/dev/stdin	exon	55776646	55776746	.	-	.	gene_id "067666cd-8a46-44f0-935b-296026783139_ENSG00000133265.6"; transcript_id "067666cd-8a46-44f0-935b-296026783139_ENSG00000133265.6"; exon_number "2"; exon_id "067666cd-8a46-44f0-935b-296026783139_ENSG00000133265.6.2";
chr19	/dev/stdin	CDS	55776646	55776746	.	-	2	gene_id "067666cd-8a46-44f0-935b-296026783139_ENSG00000133265.6"; transcript_id "067666cd-8a46-44f0-935b-296026783139_ENSG00000133265.6"; exon_number "2"; exon_id "067666cd-8a46-44f0-935b-296026783139_ENSG00000133265.6.2";
chr19	/dev/stdin	exon	55777254	55777350	.	-	.	gene_id "067666cd-8a46-44f0-935b-296026783139_ENSG00000133265.6"; transcript_id "067666cd-8a46-44f0-935b-296026783139_ENSG00000133265.6"; exon_number "3"; exon_id "067666cd-8a46-44f0-935b-296026783139_ENSG00000133265.6.3";
chr19	/dev/stdin	CDS	55777254	55777350	.	-	0	gene_id "067666cd-8a46-44f0-935b-296026783139_ENSG00000133265.6"; transcript_id "067666cd-8a46-44f0-935b-296026783139_ENSG00000133265.6"; exon_number "3"; exon_id "067666cd-8a46-44f0-935b-296026783139_ENSG00000133265.6.3";
chr19	/dev/stdin	exon	55777499	55777654	.	-	.	gene_id "067666cd-8a46-44f0-935b-296026783139_ENSG00000133265.6"; transcript_id "067666cd-8a46-44f0-935b-296026783139_ENSG00000133265.6"; exon_number "4"; exon_id "067666cd-8a46-44f0-935b-296026783139_ENSG00000133265.6.4";
chr19	/dev/stdin	CDS	55777499	55777654	.	-	0	gene_id "067666cd-8a46-44f0-935b-296026783139_ENSG00000133265.6"; transcript_id "067666cd-8a46-44f0-935b-296026783139_ENSG00000133265.6"; exon_number "4"; exon_id "067666cd-8a46-44f0-935b-296026783139_ENSG00000133265.6.4";
chr19	/dev/stdin	exon	55785766	55785990	.	-	.	gene_id "067666cd-8a46-44f0-935b-296026783139_ENSG00000133265.6"; transcript_id "067666cd-8a46-44f0-935b-296026783139_ENSG00000133265.6"; exon_number "5"; exon_id "067666cd-8a46-44f0-935b-296026783139_ENSG00000133265.6.5";
chr19	/dev/stdin	CDS	55785766	55785990	.	-	0	gene_id "067666cd-8a46-44f0-935b-296026783139_ENSG00000133265.6"; transcript_id "067666cd-8a46-44f0-935b-296026783139_ENSG00000133265.6"; exon_number "5"; exon_id "067666cd-8a46-44f0-935b-296026783139_ENSG00000133265.6.5";
chr19	/dev/stdin	exon	55789010	55789214	.	-	.	gene_id "067666cd-8a46-44f0-935b-296026783139_ENSG00000133265.6"; transcript_id "067666cd-8a46-44f0-935b-296026783139_ENSG00000133265.6"; exon_number "6"; exon_id "067666cd-8a46-44f0-935b-296026783139_ENSG00000133265.6.6";
chr19	/dev/stdin	CDS	55789010	55789214	.	-	1	gene_id "067666cd-8a46-44f0-935b-296026783139_ENSG00000133265.6"; transcript_id "067666cd-8a46-44f0-935b-296026783139_ENSG00000133265.6"; exon_number "6"; exon_id "067666cd-8a46-44f0-935b-296026783139_ENSG00000133265.6.6";
chr19	/dev/stdin	exon	55790767	55791070	.	-	.	gene_id "067666cd-8a46-44f0-935b-296026783139_ENSG00000133265.6"; transcript_id "067666cd-8a46-44f0-935b-296026783139_ENSG00000133265.6"; exon_number "7"; exon_id "067666cd-8a46-44f0-935b-296026783139_ENSG00000133265.6.7";
chr19	/dev/stdin	CDS	55790767	55791070	.	-	2	gene_id "067666cd-8a46-44f0-935b-296026783139_ENSG00000133265.6"; transcript_id "067666cd-8a46-44f0-935b-296026783139_ENSG00000133265.6"; exon_number "7"; exon_id "067666cd-8a46-44f0-935b-296026783139_ENSG00000133265.6.7";
chr19	/dev/stdin	exon	55791403	55791445	.	-	.	gene_id "067666cd-8a46-44f0-935b-296026783139_ENSG00000133265.6"; transcript_id "067666cd-8a46-44f0-935b-296026783139_ENSG00000133265.6"; exon_number "8"; exon_id "067666cd-8a46-44f0-935b-296026783139_ENSG00000133265.6.8";
chr19	/dev/stdin	CDS	55791403	55791445	.	-	0	gene_id "067666cd-8a46-44f0-935b-296026783139_ENSG00000133265.6"; transcript_id "067666cd-8a46-44f0-935b-296026783139_ENSG00000133265.6"; exon_number "8"; exon_id "067666cd-8a46-44f0-935b-296026783139_ENSG00000133265.6.8";
chr19	/dev/stdin	start_codon	55791443	55791445	.	-	0	gene_id "067666cd-8a46-44f0-935b-296026783139_ENSG00000133265.6"; transcript_id "067666cd-8a46-44f0-935b-296026783139_ENSG00000133265.6"; exon_number "8"; exon_id "067666cd-8a46-44f0-935b-296026783139_ENSG00000133265.6.8";
chr19	/dev/stdin	transcript	55773722	55791445	.	-	.	gene_id "907e525c-3e90-406a-821e-eb2ec7152081_ENSG00000133265.6"; transcript_id "907e525c-3e90-406a-821e-eb2ec7152081_ENSG00000133265.6";
chr19	/dev/stdin	exon	55773722	55774050	.	-	.	gene_id "907e525c-3e90-406a-821e-eb2ec7152081_ENSG00000133265.6"; transcript_id "907e525c-3e90-406a-821e-eb2ec7152081_ENSG00000133265.6"; exon_number "1"; exon_id "907e525c-3e90-406a-821e-eb2ec7152081_ENSG00000133265.6.1";
chr19	/dev/stdin	CDS	55773722	55774050	.	-	1	gene_id "907e525c-3e90-406a-821e-eb2ec7152081_ENSG00000133265.6"; transcript_id "907e525c-3e90-406a-821e-eb2ec7152081_ENSG00000133265.6"; exon_number "1"; exon_id "907e525c-3e90-406a-821e-eb2ec7152081_ENSG00000133265.6.1";
chr19	/dev/stdin	exon	55776646	55776757	.	-	.	gene_id "907e525c-3e90-406a-821e-eb2ec7152081_ENSG00000133265.6"; transcript_id "907e525c-3e90-406a-821e-eb2ec7152081_ENSG00000133265.6"; exon_number "2"; exon_id "907e525c-3e90-406a-821e-eb2ec7152081_ENSG00000133265.6.2";
chr19	/dev/stdin	CDS	55776646	55776757	.	-	2	gene_id "907e525c-3e90-406a-821e-eb2ec7152081_ENSG00000133265.6"; transcript_id "907e525c-3e90-406a-821e-eb2ec7152081_ENSG00000133265.6"; exon_number "2"; exon_id "907e525c-3e90-406a-821e-eb2ec7152081_ENSG00000133265.6.2";
chr19	/dev/stdin	exon	55777254	55777350	.	-	.	gene_id "907e525c-3e90-406a-821e-eb2ec7152081_ENSG00000133265.6"; transcript_id "907e525c-3e90-406a-821e-eb2ec7152081_ENSG00000133265.6"; exon_number "3"; exon_id "907e525c-3e90-406a-821e-eb2ec7152081_ENSG00000133265.6.3";
chr19	/dev/stdin	CDS	55777254	55777350	.	-	0	gene_id "907e525c-3e90-406a-821e-eb2ec7152081_ENSG00000133265.6"; transcript_id "907e525c-3e90-406a-821e-eb2ec7152081_ENSG00000133265.6"; exon_number "3"; exon_id "907e525c-3e90-406a-821e-eb2ec7152081_ENSG00000133265.6.3";
chr19	/dev/stdin	exon	55777499	55777654	.	-	.	gene_id "907e525c-3e90-406a-821e-eb2ec7152081_ENSG00000133265.6"; transcript_id "907e525c-3e90-406a-821e-eb2ec7152081_ENSG00000133265.6"; exon_number "4"; exon_id "907e525c-3e90-406a-821e-eb2ec7152081_ENSG00000133265.6.4";
chr19	/dev/stdin	CDS	55777499	55777654	.	-	0	gene_id "907e525c-3e90-406a-821e-eb2ec7152081_ENSG00000133265.6"; transcript_id "907e525c-3e90-406a-821e-eb2ec7152081_ENSG00000133265.6"; exon_number "4"; exon_id "907e525c-3e90-406a-821e-eb2ec7152081_ENSG00000133265.6.4";
chr19	/dev/stdin	exon	55789010	55789214	.	-	.	gene_id "907e525c-3e90-406a-821e-eb2ec7152081_ENSG00000133265.6"; transcript_id "907e525c-3e90-406a-821e-eb2ec7152081_ENSG00000133265.6"; exon_number "5"; exon_id "907e525c-3e90-406a-821e-eb2ec7152081_ENSG00000133265.6.5";
chr19	/dev/stdin	CDS	55789010	55789214	.	-	1	gene_id "907e525c-3e90-406a-821e-eb2ec7152081_ENSG00000133265.6"; transcript_id "907e525c-3e90-406a-821e-eb2ec7152081_ENSG00000133265.6"; exon_number "5"; exon_id "907e525c-3e90-406a-821e-eb2ec7152081_ENSG00000133265.6.5";
chr19	/dev/stdin	exon	55790767	55791070	.	-	.	gene_id "907e525c-3e90-406a-821e-eb2ec7152081_ENSG00000133265.6"; transcript_id "907e525c-3e90-406a-821e-eb2ec7152081_ENSG00000133265.6"; exon_number "6"; exon_id "907e525c-3e90-406a-821e-eb2ec7152081_ENSG00000133265.6.6";
chr19	/dev/stdin	CDS	55790767	55791070	.	-	2	gene_id "907e525c-3e90-406a-821e-eb2ec7152081_ENSG00000133265.6"; transcript_id "907e525c-3e90-406a-821e-eb2ec7152081_ENSG00000133265.6"; exon_number "6"; exon_id "907e525c-3e90-406a-821e-eb2ec7152081_ENSG00000133265.6.6";
chr19	/dev/stdin	exon	55791403	55791445	.	-	.	gene_id "907e525c-3e90-406a-821e-eb2ec7152081_ENSG00000133265.6"; transcript_id "907e525c-3e90-406a-821e-eb2ec7152081_ENSG00000133265.6"; exon_number "7"; exon_id "907e525c-3e90-406a-821e-eb2ec7152081_ENSG00000133265.6.7";
chr19	/dev/stdin	CDS	55791403	55791445	.	-	0	gene_id "907e525c-3e90-406a-821e-eb2ec7152081_ENSG00000133265.6"; transcript_id "907e525c-3e90-406a-821e-eb2ec7152081_ENSG00000133265.6"; exon_number "7"; exon_id "907e525c-3e90-406a-821e-eb2ec7152081_ENSG00000133265.6.7";
chr19	/dev/stdin	start_codon	55791443	55791445	.	-	0	gene_id "907e525c-3e90-406a-821e-eb2ec7152081_ENSG00000133265.6"; transcript_id "907e525c-3e90-406a-821e-eb2ec7152081_ENSG00000133265.6"; exon_number "7"; exon_id "907e525c-3e90-406a-821e-eb2ec7152081_ENSG00000133265.6.7";
chr19	/dev/stdin	transcript	55773722	55791545	.	-	.	gene_id "5acc9b45-58bf-4f0a-8ae5-f0eebacafd8a_ENSG00000133265.6"; transcript_id "5acc9b45-58bf-4f0a-8ae5-f0eebacafd8a_ENSG00000133265.6";
chr19	/dev/stdin	exon	55773722	55774050	.	-	.	gene_id "5acc9b45-58bf-4f0a-8ae5-f0eebacafd8a_ENSG00000133265.6"; transcript_id "5acc9b45-58bf-4f0a-8ae5-f0eebacafd8a_ENSG00000133265.6"; exon_number "1"; exon_id "5acc9b45-58bf-4f0a-8ae5-f0eebacafd8a_ENSG00000133265.6.1";
chr19	/dev/stdin	CDS	55773722	55774050	.	-	1	gene_id "5acc9b45-58bf-4f0a-8ae5-f0eebacafd8a_ENSG00000133265.6"; transcript_id "5acc9b45-58bf-4f0a-8ae5-f0eebacafd8a_ENSG00000133265.6"; exon_number "1"; exon_id "5acc9b45-58bf-4f0a-8ae5-f0eebacafd8a_ENSG00000133265.6.1";
chr19	/dev/stdin	exon	55776646	55776735	.	-	.	gene_id "5acc9b45-58bf-4f0a-8ae5-f0eebacafd8a_ENSG00000133265.6"; transcript_id "5acc9b45-58bf-4f0a-8ae5-f0eebacafd8a_ENSG00000133265.6"; exon_number "2"; exon_id "5acc9b45-58bf-4f0a-8ae5-f0eebacafd8a_ENSG00000133265.6.2";
chr19	/dev/stdin	CDS	55776646	55776735	.	-	1	gene_id "5acc9b45-58bf-4f0a-8ae5-f0eebacafd8a_ENSG00000133265.6"; transcript_id "5acc9b45-58bf-4f0a-8ae5-f0eebacafd8a_ENSG00000133265.6"; exon_number "2"; exon_id "5acc9b45-58bf-4f0a-8ae5-f0eebacafd8a_ENSG00000133265.6.2";
chr19	/dev/stdin	exon	55777254	55777350	.	-	.	gene_id "5acc9b45-58bf-4f0a-8ae5-f0eebacafd8a_ENSG00000133265.6"; transcript_id "5acc9b45-58bf-4f0a-8ae5-f0eebacafd8a_ENSG00000133265.6"; exon_number "3"; exon_id "5acc9b45-58bf-4f0a-8ae5-f0eebacafd8a_ENSG00000133265.6.3";
chr19	/dev/stdin	CDS	55777254	55777350	.	-	2	gene_id "5acc9b45-58bf-4f0a-8ae5-f0eebacafd8a_ENSG00000133265.6"; transcript_id "5acc9b45-58bf-4f0a-8ae5-f0eebacafd8a_ENSG00000133265.6"; exon_number "3"; exon_id "5acc9b45-58bf-4f0a-8ae5-f0eebacafd8a_ENSG00000133265.6.3";
chr19	/dev/stdin	exon	55777499	55777654	.	-	.	gene_id "5acc9b45-58bf-4f0a-8ae5-f0eebacafd8a_ENSG00000133265.6"; transcript_id "5acc9b45-58bf-4f0a-8ae5-f0eebacafd8a_ENSG00000133265.6"; exon_number "4"; exon_id "5acc9b45-58bf-4f0a-8ae5-f0eebacafd8a_ENSG00000133265.6.4";
chr19	/dev/stdin	CDS	55777499	55777654	.	-	2	gene_id "5acc9b45-58bf-4f0a-8ae5-f0eebacafd8a_ENSG00000133265.6"; transcript_id "5acc9b45-58bf-4f0a-8ae5-f0eebacafd8a_ENSG00000133265.6"; exon_number "4"; exon_id "5acc9b45-58bf-4f0a-8ae5-f0eebacafd8a_ENSG00000133265.6.4";
chr19	/dev/stdin	exon	55785766	55785990	.	-	.	gene_id "5acc9b45-58bf-4f0a-8ae5-f0eebacafd8a_ENSG00000133265.6"; transcript_id "5acc9b45-58bf-4f0a-8ae5-f0eebacafd8a_ENSG00000133265.6"; exon_number "5"; exon_id "5acc9b45-58bf-4f0a-8ae5-f0eebacafd8a_ENSG00000133265.6.5";
chr19	/dev/stdin	CDS	55785766	55785990	.	-	2	gene_id "5acc9b45-58bf-4f0a-8ae5-f0eebacafd8a_ENSG00000133265.6"; transcript_id "5acc9b45-58bf-4f0a-8ae5-f0eebacafd8a_ENSG00000133265.6"; exon_number "5"; exon_id "5acc9b45-58bf-4f0a-8ae5-f0eebacafd8a_ENSG00000133265.6.5";
chr19	/dev/stdin	exon	55789010	55789148	.	-	.	gene_id "5acc9b45-58bf-4f0a-8ae5-f0eebacafd8a_ENSG00000133265.6"; transcript_id "5acc9b45-58bf-4f0a-8ae5-f0eebacafd8a_ENSG00000133265.6"; exon_number "6"; exon_id "5acc9b45-58bf-4f0a-8ae5-f0eebacafd8a_ENSG00000133265.6.6";
chr19	/dev/stdin	CDS	55789010	55789148	.	-	0	gene_id "5acc9b45-58bf-4f0a-8ae5-f0eebacafd8a_ENSG00000133265.6"; transcript_id "5acc9b45-58bf-4f0a-8ae5-f0eebacafd8a_ENSG00000133265.6"; exon_number "6"; exon_id "5acc9b45-58bf-4f0a-8ae5-f0eebacafd8a_ENSG00000133265.6.6";
chr19	/dev/stdin	exon	55790767	55791070	.	-	.	gene_id "5acc9b45-58bf-4f0a-8ae5-f0eebacafd8a_ENSG00000133265.6"; transcript_id "5acc9b45-58bf-4f0a-8ae5-f0eebacafd8a_ENSG00000133265.6"; exon_number "7"; exon_id "5acc9b45-58bf-4f0a-8ae5-f0eebacafd8a_ENSG00000133265.6.7";
chr19	/dev/stdin	CDS	55790767	55791070	.	-	1	gene_id "5acc9b45-58bf-4f0a-8ae5-f0eebacafd8a_ENSG00000133265.6"; transcript_id "5acc9b45-58bf-4f0a-8ae5-f0eebacafd8a_ENSG00000133265.6"; exon_number "7"; exon_id "5acc9b45-58bf-4f0a-8ae5-f0eebacafd8a_ENSG00000133265.6.7";
chr19	/dev/stdin	exon	55791403	55791545	.	-	.	gene_id "5acc9b45-58bf-4f0a-8ae5-f0eebacafd8a_ENSG00000133265.6"; transcript_id "5acc9b45-58bf-4f0a-8ae5-f0eebacafd8a_ENSG00000133265.6"; exon_number "8"; exon_id "5acc9b45-58bf-4f0a-8ae5-f0eebacafd8a_ENSG00000133265.6.8";
chr19	/dev/stdin	CDS	55791403	55791545	.	-	0	gene_id "5acc9b45-58bf-4f0a-8ae5-f0eebacafd8a_ENSG00000133265.6"; transcript_id "5acc9b45-58bf-4f0a-8ae5-f0eebacafd8a_ENSG00000133265.6"; exon_number "8"; exon_id "5acc9b45-58bf-4f0a-8ae5-f0eebacafd8a_ENSG00000133265.6.8";
chr19	/dev/stdin	start_codon	55791543	55791545	.	-	0	gene_id "5acc9b45-58bf-4f0a-8ae5-f0eebacafd8a_ENSG00000133265.6"; transcript_id "5acc9b45-58bf-4f0a-8ae5-f0eebacafd8a_ENSG00000133265.6"; exon_number "8"; exon_id "5acc9b45-58bf-4f0a-8ae5-f0eebacafd8a_ENSG00000133265.6.8";
chr19	/dev/stdin	transcript	55773722	55791058	.	-	.	gene_id "20078d20-6916-4de9-80e0-f5ed00634be7_ENSG00000133265.6"; transcript_id "20078d20-6916-4de9-80e0-f5ed00634be7_ENSG00000133265.6";
chr19	/dev/stdin	exon	55773722	55774050	.	-	.	gene_id "20078d20-6916-4de9-80e0-f5ed00634be7_ENSG00000133265.6"; transcript_id "20078d20-6916-4de9-80e0-f5ed00634be7_ENSG00000133265.6"; exon_number "1"; exon_id "20078d20-6916-4de9-80e0-f5ed00634be7_ENSG00000133265.6.1";
chr19	/dev/stdin	CDS	55773722	55774050	.	-	1	gene_id "20078d20-6916-4de9-80e0-f5ed00634be7_ENSG00000133265.6"; transcript_id "20078d20-6916-4de9-80e0-f5ed00634be7_ENSG00000133265.6"; exon_number "1"; exon_id "20078d20-6916-4de9-80e0-f5ed00634be7_ENSG00000133265.6.1";
chr19	/dev/stdin	exon	55776646	55776735	.	-	.	gene_id "20078d20-6916-4de9-80e0-f5ed00634be7_ENSG00000133265.6"; transcript_id "20078d20-6916-4de9-80e0-f5ed00634be7_ENSG00000133265.6"; exon_number "2"; exon_id "20078d20-6916-4de9-80e0-f5ed00634be7_ENSG00000133265.6.2";
chr19	/dev/stdin	CDS	55776646	55776735	.	-	1	gene_id "20078d20-6916-4de9-80e0-f5ed00634be7_ENSG00000133265.6"; transcript_id "20078d20-6916-4de9-80e0-f5ed00634be7_ENSG00000133265.6"; exon_number "2"; exon_id "20078d20-6916-4de9-80e0-f5ed00634be7_ENSG00000133265.6.2";
chr19	/dev/stdin	exon	55777499	55777654	.	-	.	gene_id "20078d20-6916-4de9-80e0-f5ed00634be7_ENSG00000133265.6"; transcript_id "20078d20-6916-4de9-80e0-f5ed00634be7_ENSG00000133265.6"; exon_number "3"; exon_id "20078d20-6916-4de9-80e0-f5ed00634be7_ENSG00000133265.6.3";
chr19	/dev/stdin	CDS	55777499	55777654	.	-	1	gene_id "20078d20-6916-4de9-80e0-f5ed00634be7_ENSG00000133265.6"; transcript_id "20078d20-6916-4de9-80e0-f5ed00634be7_ENSG00000133265.6"; exon_number "3"; exon_id "20078d20-6916-4de9-80e0-f5ed00634be7_ENSG00000133265.6.3";
chr19	/dev/stdin	exon	55785766	55785990	.	-	.	gene_id "20078d20-6916-4de9-80e0-f5ed00634be7_ENSG00000133265.6"; transcript_id "20078d20-6916-4de9-80e0-f5ed00634be7_ENSG00000133265.6"; exon_number "4"; exon_id "20078d20-6916-4de9-80e0-f5ed00634be7_ENSG00000133265.6.4";
chr19	/dev/stdin	CDS	55785766	55785990	.	-	1	gene_id "20078d20-6916-4de9-80e0-f5ed00634be7_ENSG00000133265.6"; transcript_id "20078d20-6916-4de9-80e0-f5ed00634be7_ENSG00000133265.6"; exon_number "4"; exon_id "20078d20-6916-4de9-80e0-f5ed00634be7_ENSG00000133265.6.4";
chr19	/dev/stdin	exon	55789010	55789214	.	-	.	gene_id "20078d20-6916-4de9-80e0-f5ed00634be7_ENSG00000133265.6"; transcript_id "20078d20-6916-4de9-80e0-f5ed00634be7_ENSG00000133265.6"; exon_number "5"; exon_id "20078d20-6916-4de9-80e0-f5ed00634be7_ENSG00000133265.6.5";
chr19	/dev/stdin	CDS	55789010	55789214	.	-	2	gene_id "20078d20-6916-4de9-80e0-f5ed00634be7_ENSG00000133265.6"; transcript_id "20078d20-6916-4de9-80e0-f5ed00634be7_ENSG00000133265.6"; exon_number "5"; exon_id "20078d20-6916-4de9-80e0-f5ed00634be7_ENSG00000133265.6.5";
chr19	/dev/stdin	exon	55790767	55791058	.	-	.	gene_id "20078d20-6916-4de9-80e0-f5ed00634be7_ENSG00000133265.6"; transcript_id "20078d20-6916-4de9-80e0-f5ed00634be7_ENSG00000133265.6"; exon_number "6"; exon_id "20078d20-6916-4de9-80e0-f5ed00634be7_ENSG00000133265.6.6";
chr19	/dev/stdin	CDS	55790767	55791058	.	-	0	gene_id "20078d20-6916-4de9-80e0-f5ed00634be7_ENSG00000133265.6"; transcript_id "20078d20-6916-4de9-80e0-f5ed00634be7_ENSG00000133265.6"; exon_number "6"; exon_id "20078d20-6916-4de9-80e0-f5ed00634be7_ENSG00000133265.6.6";
chr19	/dev/stdin	start_codon	55791056	55791058	.	-	0	gene_id "20078d20-6916-4de9-80e0-f5ed00634be7_ENSG00000133265.6"; transcript_id "20078d20-6916-4de9-80e0-f5ed00634be7_ENSG00000133265.6"; exon_number "6"; exon_id "20078d20-6916-4de9-80e0-f5ed00634be7_ENSG00000133265.6.6";
chr19	/dev/stdin	transcript	55773722	55791700	.	-	.	gene_id "7952c530-56ac-40e1-982e-1b289efd7324_ENSG00000133265.6"; transcript_id "7952c530-56ac-40e1-982e-1b289efd7324_ENSG00000133265.6";
chr19	/dev/stdin	exon	55773722	55774050	.	-	.	gene_id "7952c530-56ac-40e1-982e-1b289efd7324_ENSG00000133265.6"; transcript_id "7952c530-56ac-40e1-982e-1b289efd7324_ENSG00000133265.6"; exon_number "1"; exon_id "7952c530-56ac-40e1-982e-1b289efd7324_ENSG00000133265.6.1";
chr19	/dev/stdin	CDS	55773725	55774050	.	-	2	gene_id "7952c530-56ac-40e1-982e-1b289efd7324_ENSG00000133265.6"; transcript_id "7952c530-56ac-40e1-982e-1b289efd7324_ENSG00000133265.6"; exon_number "1"; exon_id "7952c530-56ac-40e1-982e-1b289efd7324_ENSG00000133265.6.1";
chr19	/dev/stdin	exon	55776646	55776757	.	-	.	gene_id "7952c530-56ac-40e1-982e-1b289efd7324_ENSG00000133265.6"; transcript_id "7952c530-56ac-40e1-982e-1b289efd7324_ENSG00000133265.6"; exon_number "2"; exon_id "7952c530-56ac-40e1-982e-1b289efd7324_ENSG00000133265.6.2";
chr19	/dev/stdin	CDS	55776646	55776757	.	-	0	gene_id "7952c530-56ac-40e1-982e-1b289efd7324_ENSG00000133265.6"; transcript_id "7952c530-56ac-40e1-982e-1b289efd7324_ENSG00000133265.6"; exon_number "2"; exon_id "7952c530-56ac-40e1-982e-1b289efd7324_ENSG00000133265.6.2";
chr19	/dev/stdin	exon	55777254	55777350	.	-	.	gene_id "7952c530-56ac-40e1-982e-1b289efd7324_ENSG00000133265.6"; transcript_id "7952c530-56ac-40e1-982e-1b289efd7324_ENSG00000133265.6"; exon_number "3"; exon_id "7952c530-56ac-40e1-982e-1b289efd7324_ENSG00000133265.6.3";
chr19	/dev/stdin	CDS	55777254	55777350	.	-	1	gene_id "7952c530-56ac-40e1-982e-1b289efd7324_ENSG00000133265.6"; transcript_id "7952c530-56ac-40e1-982e-1b289efd7324_ENSG00000133265.6"; exon_number "3"; exon_id "7952c530-56ac-40e1-982e-1b289efd7324_ENSG00000133265.6.3";
chr19	/dev/stdin	exon	55777499	55777654	.	-	.	gene_id "7952c530-56ac-40e1-982e-1b289efd7324_ENSG00000133265.6"; transcript_id "7952c530-56ac-40e1-982e-1b289efd7324_ENSG00000133265.6"; exon_number "4"; exon_id "7952c530-56ac-40e1-982e-1b289efd7324_ENSG00000133265.6.4";
chr19	/dev/stdin	CDS	55777499	55777654	.	-	1	gene_id "7952c530-56ac-40e1-982e-1b289efd7324_ENSG00000133265.6"; transcript_id "7952c530-56ac-40e1-982e-1b289efd7324_ENSG00000133265.6"; exon_number "4"; exon_id "7952c530-56ac-40e1-982e-1b289efd7324_ENSG00000133265.6.4";
chr19	/dev/stdin	exon	55785766	55785990	.	-	.	gene_id "7952c530-56ac-40e1-982e-1b289efd7324_ENSG00000133265.6"; transcript_id "7952c530-56ac-40e1-982e-1b289efd7324_ENSG00000133265.6"; exon_number "5"; exon_id "7952c530-56ac-40e1-982e-1b289efd7324_ENSG00000133265.6.5";
chr19	/dev/stdin	CDS	55785766	55785990	.	-	1	gene_id "7952c530-56ac-40e1-982e-1b289efd7324_ENSG00000133265.6"; transcript_id "7952c530-56ac-40e1-982e-1b289efd7324_ENSG00000133265.6"; exon_number "5"; exon_id "7952c530-56ac-40e1-982e-1b289efd7324_ENSG00000133265.6.5";
chr19	/dev/stdin	exon	55789010	55789214	.	-	.	gene_id "7952c530-56ac-40e1-982e-1b289efd7324_ENSG00000133265.6"; transcript_id "7952c530-56ac-40e1-982e-1b289efd7324_ENSG00000133265.6"; exon_number "6"; exon_id "7952c530-56ac-40e1-982e-1b289efd7324_ENSG00000133265.6.6";
chr19	/dev/stdin	CDS	55789010	55789214	.	-	2	gene_id "7952c530-56ac-40e1-982e-1b289efd7324_ENSG00000133265.6"; transcript_id "7952c530-56ac-40e1-982e-1b289efd7324_ENSG00000133265.6"; exon_number "6"; exon_id "7952c530-56ac-40e1-982e-1b289efd7324_ENSG00000133265.6.6";
chr19	/dev/stdin	exon	55790767	55791073	.	-	.	gene_id "7952c530-56ac-40e1-982e-1b289efd7324_ENSG00000133265.6"; transcript_id "7952c530-56ac-40e1-982e-1b289efd7324_ENSG00000133265.6"; exon_number "7"; exon_id "7952c530-56ac-40e1-982e-1b289efd7324_ENSG00000133265.6.7";
chr19	/dev/stdin	CDS	55790767	55791073	.	-	0	gene_id "7952c530-56ac-40e1-982e-1b289efd7324_ENSG00000133265.6"; transcript_id "7952c530-56ac-40e1-982e-1b289efd7324_ENSG00000133265.6"; exon_number "7"; exon_id "7952c530-56ac-40e1-982e-1b289efd7324_ENSG00000133265.6.7";
chr19	/dev/stdin	exon	55791403	55791476	.	-	.	gene_id "7952c530-56ac-40e1-982e-1b289efd7324_ENSG00000133265.6"; transcript_id "7952c530-56ac-40e1-982e-1b289efd7324_ENSG00000133265.6"; exon_number "8"; exon_id "7952c530-56ac-40e1-982e-1b289efd7324_ENSG00000133265.6.8";
chr19	/dev/stdin	CDS	55791403	55791476	.	-	2	gene_id "7952c530-56ac-40e1-982e-1b289efd7324_ENSG00000133265.6"; transcript_id "7952c530-56ac-40e1-982e-1b289efd7324_ENSG00000133265.6"; exon_number "8"; exon_id "7952c530-56ac-40e1-982e-1b289efd7324_ENSG00000133265.6.8";
chr19	/dev/stdin	exon	55791586	55791700	.	-	.	gene_id "7952c530-56ac-40e1-982e-1b289efd7324_ENSG00000133265.6"; transcript_id "7952c530-56ac-40e1-982e-1b289efd7324_ENSG00000133265.6"; exon_number "9"; exon_id "7952c530-56ac-40e1-982e-1b289efd7324_ENSG00000133265.6.9";
chr19	/dev/stdin	CDS	55791586	55791700	.	-	0	gene_id "7952c530-56ac-40e1-982e-1b289efd7324_ENSG00000133265.6"; transcript_id "7952c530-56ac-40e1-982e-1b289efd7324_ENSG00000133265.6"; exon_number "9"; exon_id "7952c530-56ac-40e1-982e-1b289efd7324_ENSG00000133265.6.9";
chr19	/dev/stdin	start_codon	55791698	55791700	.	-	0	gene_id "7952c530-56ac-40e1-982e-1b289efd7324_ENSG00000133265.6"; transcript_id "7952c530-56ac-40e1-982e-1b289efd7324_ENSG00000133265.6"; exon_number "9"; exon_id "7952c530-56ac-40e1-982e-1b289efd7324_ENSG00000133265.6.9";
chr19	/dev/stdin	stop_codon	55773722	55773724	.	-	0	gene_id "7952c530-56ac-40e1-982e-1b289efd7324_ENSG00000133265.6"; transcript_id "7952c530-56ac-40e1-982e-1b289efd7324_ENSG00000133265.6"; exon_number "1"; exon_id "7952c530-56ac-40e1-982e-1b289efd7324_ENSG00000133265.6.1";
chr19	/dev/stdin	transcript	55897301	55899711	.	+	.	gene_id "ENST00000344063.2_ENSG00000108107.8"; transcript_id "ENST00000344063.2_ENSG00000108107.8";
chr19	/dev/stdin	exon	55897301	55897333	.	+	.	gene_id "ENST00000344063.2_ENSG00000108107.8"; transcript_id "ENST00000344063.2_ENSG00000108107.8"; exon_number "1"; exon_id "ENST00000344063.2_ENSG00000108107.8.1";
chr19	/dev/stdin	CDS	55897301	55897333	.	+	0	gene_id "ENST00000344063.2_ENSG00000108107.8"; transcript_id "ENST00000344063.2_ENSG00000108107.8"; exon_number "1"; exon_id "ENST00000344063.2_ENSG00000108107.8.1";
chr19	/dev/stdin	exon	55897718	55897806	.	+	.	gene_id "ENST00000344063.2_ENSG00000108107.8"; transcript_id "ENST00000344063.2_ENSG00000108107.8"; exon_number "2"; exon_id "ENST00000344063.2_ENSG00000108107.8.2";
chr19	/dev/stdin	CDS	55897718	55897806	.	+	0	gene_id "ENST00000344063.2_ENSG00000108107.8"; transcript_id "ENST00000344063.2_ENSG00000108107.8"; exon_number "2"; exon_id "ENST00000344063.2_ENSG00000108107.8.2";
chr19	/dev/stdin	exon	55897938	55898061	.	+	.	gene_id "ENST00000344063.2_ENSG00000108107.8"; transcript_id "ENST00000344063.2_ENSG00000108107.8"; exon_number "3"; exon_id "ENST00000344063.2_ENSG00000108107.8.3";
chr19	/dev/stdin	CDS	55897938	55898061	.	+	1	gene_id "ENST00000344063.2_ENSG00000108107.8"; transcript_id "ENST00000344063.2_ENSG00000108107.8"; exon_number "3"; exon_id "ENST00000344063.2_ENSG00000108107.8.3";
chr19	/dev/stdin	exon	55899298	55899416	.	+	.	gene_id "ENST00000344063.2_ENSG00000108107.8"; transcript_id "ENST00000344063.2_ENSG00000108107.8"; exon_number "4"; exon_id "ENST00000344063.2_ENSG00000108107.8.4";
chr19	/dev/stdin	CDS	55899298	55899416	.	+	0	gene_id "ENST00000344063.2_ENSG00000108107.8"; transcript_id "ENST00000344063.2_ENSG00000108107.8"; exon_number "4"; exon_id "ENST00000344063.2_ENSG00000108107.8.4";
chr19	/dev/stdin	exon	55899611	55899711	.	+	.	gene_id "ENST00000344063.2_ENSG00000108107.8"; transcript_id "ENST00000344063.2_ENSG00000108107.8"; exon_number "5"; exon_id "ENST00000344063.2_ENSG00000108107.8.5";
chr19	/dev/stdin	CDS	55899611	55899711	.	+	1	gene_id "ENST00000344063.2_ENSG00000108107.8"; transcript_id "ENST00000344063.2_ENSG00000108107.8"; exon_number "5"; exon_id "ENST00000344063.2_ENSG00000108107.8.5";
chr19	/dev/stdin	start_codon	55897301	55897303	.	+	0	gene_id "ENST00000344063.2_ENSG00000108107.8"; transcript_id "ENST00000344063.2_ENSG00000108107.8"; exon_number "1"; exon_id "ENST00000344063.2_ENSG00000108107.8.1";
chr19	/dev/stdin	transcript	55895731	55899711	.	+	.	gene_id "ENST00000344063.2-1_ENSG00000108107.8"; transcript_id "ENST00000344063.2-1_ENSG00000108107.8";
chr19	/dev/stdin	exon	55895731	55897333	.	+	.	gene_id "ENST00000344063.2-1_ENSG00000108107.8"; transcript_id "ENST00000344063.2-1_ENSG00000108107.8"; exon_number "1"; exon_id "ENST00000344063.2-1_ENSG00000108107.8.1";
chr19	/dev/stdin	CDS	55895731	55897333	.	+	0	gene_id "ENST00000344063.2-1_ENSG00000108107.8"; transcript_id "ENST00000344063.2-1_ENSG00000108107.8"; exon_number "1"; exon_id "ENST00000344063.2-1_ENSG00000108107.8.1";
chr19	/dev/stdin	exon	55897718	55897806	.	+	.	gene_id "ENST00000344063.2-1_ENSG00000108107.8"; transcript_id "ENST00000344063.2-1_ENSG00000108107.8"; exon_number "2"; exon_id "ENST00000344063.2-1_ENSG00000108107.8.2";
chr19	/dev/stdin	CDS	55897718	55897806	.	+	2	gene_id "ENST00000344063.2-1_ENSG00000108107.8"; transcript_id "ENST00000344063.2-1_ENSG00000108107.8"; exon_number "2"; exon_id "ENST00000344063.2-1_ENSG00000108107.8.2";
chr19	/dev/stdin	exon	55897938	55898061	.	+	.	gene_id "ENST00000344063.2-1_ENSG00000108107.8"; transcript_id "ENST00000344063.2-1_ENSG00000108107.8"; exon_number "3"; exon_id "ENST00000344063.2-1_ENSG00000108107.8.3";
chr19	/dev/stdin	CDS	55897938	55898061	.	+	0	gene_id "ENST00000344063.2-1_ENSG00000108107.8"; transcript_id "ENST00000344063.2-1_ENSG00000108107.8"; exon_number "3"; exon_id "ENST00000344063.2-1_ENSG00000108107.8.3";
chr19	/dev/stdin	exon	55899298	55899416	.	+	.	gene_id "ENST00000344063.2-1_ENSG00000108107.8"; transcript_id "ENST00000344063.2-1_ENSG00000108107.8"; exon_number "4"; exon_id "ENST00000344063.2-1_ENSG00000108107.8.4";
chr19	/dev/stdin	CDS	55899298	55899416	.	+	2	gene_id "ENST00000344063.2-1_ENSG00000108107.8"; transcript_id "ENST00000344063.2-1_ENSG00000108107.8"; exon_number "4"; exon_id "ENST00000344063.2-1_ENSG00000108107.8.4";
chr19	/dev/stdin	exon	55899611	55899711	.	+	.	gene_id "ENST00000344063.2-1_ENSG00000108107.8"; transcript_id "ENST00000344063.2-1_ENSG00000108107.8"; exon_number "5"; exon_id "ENST00000344063.2-1_ENSG00000108107.8.5";
chr19	/dev/stdin	CDS	55899611	55899711	.	+	0	gene_id "ENST00000344063.2-1_ENSG00000108107.8"; transcript_id "ENST00000344063.2-1_ENSG00000108107.8"; exon_number "5"; exon_id "ENST00000344063.2-1_ENSG00000108107.8.5";
chr19	/dev/stdin	start_codon	55895731	55895733	.	+	0	gene_id "ENST00000344063.2-1_ENSG00000108107.8"; transcript_id "ENST00000344063.2-1_ENSG00000108107.8"; exon_number "1"; exon_id "ENST00000344063.2-1_ENSG00000108107.8.1";
chr19	/dev/stdin	transcript	55897301	55899711	.	+	.	gene_id "abc347bb-c088-435f-9f21-fb3394366449_ENSG00000108107.8"; transcript_id "abc347bb-c088-435f-9f21-fb3394366449_ENSG00000108107.8";
chr19	/dev/stdin	exon	55897301	55897333	.	+	.	gene_id "abc347bb-c088-435f-9f21-fb3394366449_ENSG00000108107.8"; transcript_id "abc347bb-c088-435f-9f21-fb3394366449_ENSG00000108107.8"; exon_number "1"; exon_id "abc347bb-c088-435f-9f21-fb3394366449_ENSG00000108107.8.1";
chr19	/dev/stdin	CDS	55897301	55897333	.	+	0	gene_id "abc347bb-c088-435f-9f21-fb3394366449_ENSG00000108107.8"; transcript_id "abc347bb-c088-435f-9f21-fb3394366449_ENSG00000108107.8"; exon_number "1"; exon_id "abc347bb-c088-435f-9f21-fb3394366449_ENSG00000108107.8.1";
chr19	/dev/stdin	exon	55897718	55897806	.	+	.	gene_id "abc347bb-c088-435f-9f21-fb3394366449_ENSG00000108107.8"; transcript_id "abc347bb-c088-435f-9f21-fb3394366449_ENSG00000108107.8"; exon_number "2"; exon_id "abc347bb-c088-435f-9f21-fb3394366449_ENSG00000108107.8.2";
chr19	/dev/stdin	CDS	55897718	55897806	.	+	0	gene_id "abc347bb-c088-435f-9f21-fb3394366449_ENSG00000108107.8"; transcript_id "abc347bb-c088-435f-9f21-fb3394366449_ENSG00000108107.8"; exon_number "2"; exon_id "abc347bb-c088-435f-9f21-fb3394366449_ENSG00000108107.8.2";
chr19	/dev/stdin	exon	55897938	55898061	.	+	.	gene_id "abc347bb-c088-435f-9f21-fb3394366449_ENSG00000108107.8"; transcript_id "abc347bb-c088-435f-9f21-fb3394366449_ENSG00000108107.8"; exon_number "3"; exon_id "abc347bb-c088-435f-9f21-fb3394366449_ENSG00000108107.8.3";
chr19	/dev/stdin	CDS	55897938	55898061	.	+	1	gene_id "abc347bb-c088-435f-9f21-fb3394366449_ENSG00000108107.8"; transcript_id "abc347bb-c088-435f-9f21-fb3394366449_ENSG00000108107.8"; exon_number "3"; exon_id "abc347bb-c088-435f-9f21-fb3394366449_ENSG00000108107.8.3";
chr19	/dev/stdin	exon	55899298	55899416	.	+	.	gene_id "abc347bb-c088-435f-9f21-fb3394366449_ENSG00000108107.8"; transcript_id "abc347bb-c088-435f-9f21-fb3394366449_ENSG00000108107.8"; exon_number "4"; exon_id "abc347bb-c088-435f-9f21-fb3394366449_ENSG00000108107.8.4";
chr19	/dev/stdin	CDS	55899298	55899416	.	+	0	gene_id "abc347bb-c088-435f-9f21-fb3394366449_ENSG00000108107.8"; transcript_id "abc347bb-c088-435f-9f21-fb3394366449_ENSG00000108107.8"; exon_number "4"; exon_id "abc347bb-c088-435f-9f21-fb3394366449_ENSG00000108107.8.4";
chr19	/dev/stdin	exon	55899615	55899711	.	+	.	gene_id "abc347bb-c088-435f-9f21-fb3394366449_ENSG00000108107.8"; transcript_id "abc347bb-c088-435f-9f21-fb3394366449_ENSG00000108107.8"; exon_number "5"; exon_id "abc347bb-c088-435f-9f21-fb3394366449_ENSG00000108107.8.5";
chr19	/dev/stdin	CDS	55899615	55899708	.	+	1	gene_id "abc347bb-c088-435f-9f21-fb3394366449_ENSG00000108107.8"; transcript_id "abc347bb-c088-435f-9f21-fb3394366449_ENSG00000108107.8"; exon_number "5"; exon_id "abc347bb-c088-435f-9f21-fb3394366449_ENSG00000108107.8.5";
chr19	/dev/stdin	start_codon	55897301	55897303	.	+	0	gene_id "abc347bb-c088-435f-9f21-fb3394366449_ENSG00000108107.8"; transcript_id "abc347bb-c088-435f-9f21-fb3394366449_ENSG00000108107.8"; exon_number "1"; exon_id "abc347bb-c088-435f-9f21-fb3394366449_ENSG00000108107.8.1";
chr19	/dev/stdin	stop_codon	55899709	55899711	.	+	0	gene_id "abc347bb-c088-435f-9f21-fb3394366449_ENSG00000108107.8"; transcript_id "abc347bb-c088-435f-9f21-fb3394366449_ENSG00000108107.8"; exon_number "5"; exon_id "abc347bb-c088-435f-9f21-fb3394366449_ENSG00000108107.8.5";
chr19	/dev/stdin	transcript	55897301	55899711	.	+	.	gene_id "428b5b15-0462-4800-8193-fc99dc438565_ENSG00000108107.8"; transcript_id "428b5b15-0462-4800-8193-fc99dc438565_ENSG00000108107.8";
chr19	/dev/stdin	exon	55897301	55897333	.	+	.	gene_id "428b5b15-0462-4800-8193-fc99dc438565_ENSG00000108107.8"; transcript_id "428b5b15-0462-4800-8193-fc99dc438565_ENSG00000108107.8"; exon_number "1"; exon_id "428b5b15-0462-4800-8193-fc99dc438565_ENSG00000108107.8.1";
chr19	/dev/stdin	CDS	55897301	55897333	.	+	0	gene_id "428b5b15-0462-4800-8193-fc99dc438565_ENSG00000108107.8"; transcript_id "428b5b15-0462-4800-8193-fc99dc438565_ENSG00000108107.8"; exon_number "1"; exon_id "428b5b15-0462-4800-8193-fc99dc438565_ENSG00000108107.8.1";
chr19	/dev/stdin	exon	55897718	55897806	.	+	.	gene_id "428b5b15-0462-4800-8193-fc99dc438565_ENSG00000108107.8"; transcript_id "428b5b15-0462-4800-8193-fc99dc438565_ENSG00000108107.8"; exon_number "2"; exon_id "428b5b15-0462-4800-8193-fc99dc438565_ENSG00000108107.8.2";
chr19	/dev/stdin	CDS	55897718	55897806	.	+	0	gene_id "428b5b15-0462-4800-8193-fc99dc438565_ENSG00000108107.8"; transcript_id "428b5b15-0462-4800-8193-fc99dc438565_ENSG00000108107.8"; exon_number "2"; exon_id "428b5b15-0462-4800-8193-fc99dc438565_ENSG00000108107.8.2";
chr19	/dev/stdin	exon	55897938	55898061	.	+	.	gene_id "428b5b15-0462-4800-8193-fc99dc438565_ENSG00000108107.8"; transcript_id "428b5b15-0462-4800-8193-fc99dc438565_ENSG00000108107.8"; exon_number "3"; exon_id "428b5b15-0462-4800-8193-fc99dc438565_ENSG00000108107.8.3";
chr19	/dev/stdin	CDS	55897938	55898061	.	+	1	gene_id "428b5b15-0462-4800-8193-fc99dc438565_ENSG00000108107.8"; transcript_id "428b5b15-0462-4800-8193-fc99dc438565_ENSG00000108107.8"; exon_number "3"; exon_id "428b5b15-0462-4800-8193-fc99dc438565_ENSG00000108107.8.3";
chr19	/dev/stdin	exon	55899303	55899416	.	+	.	gene_id "428b5b15-0462-4800-8193-fc99dc438565_ENSG00000108107.8"; transcript_id "428b5b15-0462-4800-8193-fc99dc438565_ENSG00000108107.8"; exon_number "4"; exon_id "428b5b15-0462-4800-8193-fc99dc438565_ENSG00000108107.8.4";
chr19	/dev/stdin	CDS	55899303	55899416	.	+	0	gene_id "428b5b15-0462-4800-8193-fc99dc438565_ENSG00000108107.8"; transcript_id "428b5b15-0462-4800-8193-fc99dc438565_ENSG00000108107.8"; exon_number "4"; exon_id "428b5b15-0462-4800-8193-fc99dc438565_ENSG00000108107.8.4";
chr19	/dev/stdin	exon	55899611	55899711	.	+	.	gene_id "428b5b15-0462-4800-8193-fc99dc438565_ENSG00000108107.8"; transcript_id "428b5b15-0462-4800-8193-fc99dc438565_ENSG00000108107.8"; exon_number "5"; exon_id "428b5b15-0462-4800-8193-fc99dc438565_ENSG00000108107.8.5";
chr19	/dev/stdin	CDS	55899611	55899711	.	+	0	gene_id "428b5b15-0462-4800-8193-fc99dc438565_ENSG00000108107.8"; transcript_id "428b5b15-0462-4800-8193-fc99dc438565_ENSG00000108107.8"; exon_number "5"; exon_id "428b5b15-0462-4800-8193-fc99dc438565_ENSG00000108107.8.5";
chr19	/dev/stdin	start_codon	55897301	55897303	.	+	0	gene_id "428b5b15-0462-4800-8193-fc99dc438565_ENSG00000108107.8"; transcript_id "428b5b15-0462-4800-8193-fc99dc438565_ENSG00000108107.8"; exon_number "1"; exon_id "428b5b15-0462-4800-8193-fc99dc438565_ENSG00000108107.8.1";
chr19	/dev/stdin	transcript	55897301	55899711	.	+	.	gene_id "3864ea39-7bd7-4158-8559-0f7e04605a90_ENSG00000108107.8"; transcript_id "3864ea39-7bd7-4158-8559-0f7e04605a90_ENSG00000108107.8";
chr19	/dev/stdin	exon	55897301	55897333	.	+	.	gene_id "3864ea39-7bd7-4158-8559-0f7e04605a90_ENSG00000108107.8"; transcript_id "3864ea39-7bd7-4158-8559-0f7e04605a90_ENSG00000108107.8"; exon_number "1"; exon_id "3864ea39-7bd7-4158-8559-0f7e04605a90_ENSG00000108107.8.1";
chr19	/dev/stdin	CDS	55897301	55897333	.	+	0	gene_id "3864ea39-7bd7-4158-8559-0f7e04605a90_ENSG00000108107.8"; transcript_id "3864ea39-7bd7-4158-8559-0f7e04605a90_ENSG00000108107.8"; exon_number "1"; exon_id "3864ea39-7bd7-4158-8559-0f7e04605a90_ENSG00000108107.8.1";
chr19	/dev/stdin	exon	55897718	55897806	.	+	.	gene_id "3864ea39-7bd7-4158-8559-0f7e04605a90_ENSG00000108107.8"; transcript_id "3864ea39-7bd7-4158-8559-0f7e04605a90_ENSG00000108107.8"; exon_number "2"; exon_id "3864ea39-7bd7-4158-8559-0f7e04605a90_ENSG00000108107.8.2";
chr19	/dev/stdin	CDS	55897718	55897806	.	+	0	gene_id "3864ea39-7bd7-4158-8559-0f7e04605a90_ENSG00000108107.8"; transcript_id "3864ea39-7bd7-4158-8559-0f7e04605a90_ENSG00000108107.8"; exon_number "2"; exon_id "3864ea39-7bd7-4158-8559-0f7e04605a90_ENSG00000108107.8.2";
chr19	/dev/stdin	exon	55897938	55898061	.	+	.	gene_id "3864ea39-7bd7-4158-8559-0f7e04605a90_ENSG00000108107.8"; transcript_id "3864ea39-7bd7-4158-8559-0f7e04605a90_ENSG00000108107.8"; exon_number "3"; exon_id "3864ea39-7bd7-4158-8559-0f7e04605a90_ENSG00000108107.8.3";
chr19	/dev/stdin	CDS	55897938	55898061	.	+	1	gene_id "3864ea39-7bd7-4158-8559-0f7e04605a90_ENSG00000108107.8"; transcript_id "3864ea39-7bd7-4158-8559-0f7e04605a90_ENSG00000108107.8"; exon_number "3"; exon_id "3864ea39-7bd7-4158-8559-0f7e04605a90_ENSG00000108107.8.3";
chr19	/dev/stdin	exon	55899303	55899416	.	+	.	gene_id "3864ea39-7bd7-4158-8559-0f7e04605a90_ENSG00000108107.8"; transcript_id "3864ea39-7bd7-4158-8559-0f7e04605a90_ENSG00000108107.8"; exon_number "4"; exon_id "3864ea39-7bd7-4158-8559-0f7e04605a90_ENSG00000108107.8.4";
chr19	/dev/stdin	CDS	55899303	55899416	.	+	0	gene_id "3864ea39-7bd7-4158-8559-0f7e04605a90_ENSG00000108107.8"; transcript_id "3864ea39-7bd7-4158-8559-0f7e04605a90_ENSG00000108107.8"; exon_number "4"; exon_id "3864ea39-7bd7-4158-8559-0f7e04605a90_ENSG00000108107.8.4";
chr19	/dev/stdin	exon	55899615	55899711	.	+	.	gene_id "3864ea39-7bd7-4158-8559-0f7e04605a90_ENSG00000108107.8"; transcript_id "3864ea39-7bd7-4158-8559-0f7e04605a90_ENSG00000108107.8"; exon_number "5"; exon_id "3864ea39-7bd7-4158-8559-0f7e04605a90_ENSG00000108107.8.5";
chr19	/dev/stdin	CDS	55899615	55899711	.	+	0	gene_id "3864ea39-7bd7-4158-8559-0f7e04605a90_ENSG00000108107.8"; transcript_id "3864ea39-7bd7-4158-8559-0f7e04605a90_ENSG00000108107.8"; exon_number "5"; exon_id "3864ea39-7bd7-4158-8559-0f7e04605a90_ENSG00000108107.8.5";
chr19	/dev/stdin	start_codon	55897301	55897303	.	+	0	gene_id "3864ea39-7bd7-4158-8559-0f7e04605a90_ENSG00000108107.8"; transcript_id "3864ea39-7bd7-4158-8559-0f7e04605a90_ENSG00000108107.8"; exon_number "1"; exon_id "3864ea39-7bd7-4158-8559-0f7e04605a90_ENSG00000108107.8.1";
chr19	/dev/stdin	transcript	55897301	55899711	.	+	.	gene_id "9096925a-0eba-410f-a0c7-b29689427e34_ENSG00000108107.8"; transcript_id "9096925a-0eba-410f-a0c7-b29689427e34_ENSG00000108107.8";
chr19	/dev/stdin	exon	55897301	55897333	.	+	.	gene_id "9096925a-0eba-410f-a0c7-b29689427e34_ENSG00000108107.8"; transcript_id "9096925a-0eba-410f-a0c7-b29689427e34_ENSG00000108107.8"; exon_number "1"; exon_id "9096925a-0eba-410f-a0c7-b29689427e34_ENSG00000108107.8.1";
chr19	/dev/stdin	CDS	55897301	55897333	.	+	0	gene_id "9096925a-0eba-410f-a0c7-b29689427e34_ENSG00000108107.8"; transcript_id "9096925a-0eba-410f-a0c7-b29689427e34_ENSG00000108107.8"; exon_number "1"; exon_id "9096925a-0eba-410f-a0c7-b29689427e34_ENSG00000108107.8.1";
chr19	/dev/stdin	exon	55897718	55897806	.	+	.	gene_id "9096925a-0eba-410f-a0c7-b29689427e34_ENSG00000108107.8"; transcript_id "9096925a-0eba-410f-a0c7-b29689427e34_ENSG00000108107.8"; exon_number "2"; exon_id "9096925a-0eba-410f-a0c7-b29689427e34_ENSG00000108107.8.2";
chr19	/dev/stdin	CDS	55897718	55897806	.	+	0	gene_id "9096925a-0eba-410f-a0c7-b29689427e34_ENSG00000108107.8"; transcript_id "9096925a-0eba-410f-a0c7-b29689427e34_ENSG00000108107.8"; exon_number "2"; exon_id "9096925a-0eba-410f-a0c7-b29689427e34_ENSG00000108107.8.2";
chr19	/dev/stdin	exon	55897938	55898061	.	+	.	gene_id "9096925a-0eba-410f-a0c7-b29689427e34_ENSG00000108107.8"; transcript_id "9096925a-0eba-410f-a0c7-b29689427e34_ENSG00000108107.8"; exon_number "3"; exon_id "9096925a-0eba-410f-a0c7-b29689427e34_ENSG00000108107.8.3";
chr19	/dev/stdin	CDS	55897938	55898061	.	+	1	gene_id "9096925a-0eba-410f-a0c7-b29689427e34_ENSG00000108107.8"; transcript_id "9096925a-0eba-410f-a0c7-b29689427e34_ENSG00000108107.8"; exon_number "3"; exon_id "9096925a-0eba-410f-a0c7-b29689427e34_ENSG00000108107.8.3";
chr19	/dev/stdin	exon	55898653	55899416	.	+	.	gene_id "9096925a-0eba-410f-a0c7-b29689427e34_ENSG00000108107.8"; transcript_id "9096925a-0eba-410f-a0c7-b29689427e34_ENSG00000108107.8"; exon_number "4"; exon_id "9096925a-0eba-410f-a0c7-b29689427e34_ENSG00000108107.8.4";
chr19	/dev/stdin	CDS	55898653	55899416	.	+	0	gene_id "9096925a-0eba-410f-a0c7-b29689427e34_ENSG00000108107.8"; transcript_id "9096925a-0eba-410f-a0c7-b29689427e34_ENSG00000108107.8"; exon_number "4"; exon_id "9096925a-0eba-410f-a0c7-b29689427e34_ENSG00000108107.8.4";
chr19	/dev/stdin	exon	55899611	55899711	.	+	.	gene_id "9096925a-0eba-410f-a0c7-b29689427e34_ENSG00000108107.8"; transcript_id "9096925a-0eba-410f-a0c7-b29689427e34_ENSG00000108107.8"; exon_number "5"; exon_id "9096925a-0eba-410f-a0c7-b29689427e34_ENSG00000108107.8.5";
chr19	/dev/stdin	CDS	55899611	55899711	.	+	1	gene_id "9096925a-0eba-410f-a0c7-b29689427e34_ENSG00000108107.8"; transcript_id "9096925a-0eba-410f-a0c7-b29689427e34_ENSG00000108107.8"; exon_number "5"; exon_id "9096925a-0eba-410f-a0c7-b29689427e34_ENSG00000108107.8.5";
chr19	/dev/stdin	start_codon	55897301	55897303	.	+	0	gene_id "9096925a-0eba-410f-a0c7-b29689427e34_ENSG00000108107.8"; transcript_id "9096925a-0eba-410f-a0c7-b29689427e34_ENSG00000108107.8"; exon_number "1"; exon_id "9096925a-0eba-410f-a0c7-b29689427e34_ENSG00000108107.8.1";
chr19	/dev/stdin	transcript	55897301	55899711	.	+	.	gene_id "2b7cf91f-5fc1-4eb0-a70d-f62121eda81c_ENSG00000108107.8"; transcript_id "2b7cf91f-5fc1-4eb0-a70d-f62121eda81c_ENSG00000108107.8";
chr19	/dev/stdin	exon	55897301	55897333	.	+	.	gene_id "2b7cf91f-5fc1-4eb0-a70d-f62121eda81c_ENSG00000108107.8"; transcript_id "2b7cf91f-5fc1-4eb0-a70d-f62121eda81c_ENSG00000108107.8"; exon_number "1"; exon_id "2b7cf91f-5fc1-4eb0-a70d-f62121eda81c_ENSG00000108107.8.1";
chr19	/dev/stdin	CDS	55897301	55897333	.	+	0	gene_id "2b7cf91f-5fc1-4eb0-a70d-f62121eda81c_ENSG00000108107.8"; transcript_id "2b7cf91f-5fc1-4eb0-a70d-f62121eda81c_ENSG00000108107.8"; exon_number "1"; exon_id "2b7cf91f-5fc1-4eb0-a70d-f62121eda81c_ENSG00000108107.8.1";
chr19	/dev/stdin	exon	55897718	55897806	.	+	.	gene_id "2b7cf91f-5fc1-4eb0-a70d-f62121eda81c_ENSG00000108107.8"; transcript_id "2b7cf91f-5fc1-4eb0-a70d-f62121eda81c_ENSG00000108107.8"; exon_number "2"; exon_id "2b7cf91f-5fc1-4eb0-a70d-f62121eda81c_ENSG00000108107.8.2";
chr19	/dev/stdin	CDS	55897718	55897806	.	+	0	gene_id "2b7cf91f-5fc1-4eb0-a70d-f62121eda81c_ENSG00000108107.8"; transcript_id "2b7cf91f-5fc1-4eb0-a70d-f62121eda81c_ENSG00000108107.8"; exon_number "2"; exon_id "2b7cf91f-5fc1-4eb0-a70d-f62121eda81c_ENSG00000108107.8.2";
chr19	/dev/stdin	exon	55897938	55898042	.	+	.	gene_id "2b7cf91f-5fc1-4eb0-a70d-f62121eda81c_ENSG00000108107.8"; transcript_id "2b7cf91f-5fc1-4eb0-a70d-f62121eda81c_ENSG00000108107.8"; exon_number "3"; exon_id "2b7cf91f-5fc1-4eb0-a70d-f62121eda81c_ENSG00000108107.8.3";
chr19	/dev/stdin	CDS	55897938	55898042	.	+	1	gene_id "2b7cf91f-5fc1-4eb0-a70d-f62121eda81c_ENSG00000108107.8"; transcript_id "2b7cf91f-5fc1-4eb0-a70d-f62121eda81c_ENSG00000108107.8"; exon_number "3"; exon_id "2b7cf91f-5fc1-4eb0-a70d-f62121eda81c_ENSG00000108107.8.3";
chr19	/dev/stdin	exon	55899298	55899416	.	+	.	gene_id "2b7cf91f-5fc1-4eb0-a70d-f62121eda81c_ENSG00000108107.8"; transcript_id "2b7cf91f-5fc1-4eb0-a70d-f62121eda81c_ENSG00000108107.8"; exon_number "4"; exon_id "2b7cf91f-5fc1-4eb0-a70d-f62121eda81c_ENSG00000108107.8.4";
chr19	/dev/stdin	CDS	55899298	55899416	.	+	1	gene_id "2b7cf91f-5fc1-4eb0-a70d-f62121eda81c_ENSG00000108107.8"; transcript_id "2b7cf91f-5fc1-4eb0-a70d-f62121eda81c_ENSG00000108107.8"; exon_number "4"; exon_id "2b7cf91f-5fc1-4eb0-a70d-f62121eda81c_ENSG00000108107.8.4";
chr19	/dev/stdin	exon	55899611	55899711	.	+	.	gene_id "2b7cf91f-5fc1-4eb0-a70d-f62121eda81c_ENSG00000108107.8"; transcript_id "2b7cf91f-5fc1-4eb0-a70d-f62121eda81c_ENSG00000108107.8"; exon_number "5"; exon_id "2b7cf91f-5fc1-4eb0-a70d-f62121eda81c_ENSG00000108107.8.5";
chr19	/dev/stdin	CDS	55899611	55899708	.	+	2	gene_id "2b7cf91f-5fc1-4eb0-a70d-f62121eda81c_ENSG00000108107.8"; transcript_id "2b7cf91f-5fc1-4eb0-a70d-f62121eda81c_ENSG00000108107.8"; exon_number "5"; exon_id "2b7cf91f-5fc1-4eb0-a70d-f62121eda81c_ENSG00000108107.8.5";
chr19	/dev/stdin	start_codon	55897301	55897303	.	+	0	gene_id "2b7cf91f-5fc1-4eb0-a70d-f62121eda81c_ENSG00000108107.8"; transcript_id "2b7cf91f-5fc1-4eb0-a70d-f62121eda81c_ENSG00000108107.8"; exon_number "1"; exon_id "2b7cf91f-5fc1-4eb0-a70d-f62121eda81c_ENSG00000108107.8.1";
chr19	/dev/stdin	stop_codon	55899709	55899711	.	+	0	gene_id "2b7cf91f-5fc1-4eb0-a70d-f62121eda81c_ENSG00000108107.8"; transcript_id "2b7cf91f-5fc1-4eb0-a70d-f62121eda81c_ENSG00000108107.8"; exon_number "5"; exon_id "2b7cf91f-5fc1-4eb0-a70d-f62121eda81c_ENSG00000108107.8.5";
chr19	/dev/stdin	transcript	55897301	55899711	.	+	.	gene_id "aff84369-ea91-439d-84f4-dc54e4312af6_ENSG00000108107.8"; transcript_id "aff84369-ea91-439d-84f4-dc54e4312af6_ENSG00000108107.8";
chr19	/dev/stdin	exon	55897301	55897333	.	+	.	gene_id "aff84369-ea91-439d-84f4-dc54e4312af6_ENSG00000108107.8"; transcript_id "aff84369-ea91-439d-84f4-dc54e4312af6_ENSG00000108107.8"; exon_number "1"; exon_id "aff84369-ea91-439d-84f4-dc54e4312af6_ENSG00000108107.8.1";
chr19	/dev/stdin	CDS	55897301	55897333	.	+	0	gene_id "aff84369-ea91-439d-84f4-dc54e4312af6_ENSG00000108107.8"; transcript_id "aff84369-ea91-439d-84f4-dc54e4312af6_ENSG00000108107.8"; exon_number "1"; exon_id "aff84369-ea91-439d-84f4-dc54e4312af6_ENSG00000108107.8.1";
chr19	/dev/stdin	exon	55897718	55897806	.	+	.	gene_id "aff84369-ea91-439d-84f4-dc54e4312af6_ENSG00000108107.8"; transcript_id "aff84369-ea91-439d-84f4-dc54e4312af6_ENSG00000108107.8"; exon_number "2"; exon_id "aff84369-ea91-439d-84f4-dc54e4312af6_ENSG00000108107.8.2";
chr19	/dev/stdin	CDS	55897718	55897806	.	+	0	gene_id "aff84369-ea91-439d-84f4-dc54e4312af6_ENSG00000108107.8"; transcript_id "aff84369-ea91-439d-84f4-dc54e4312af6_ENSG00000108107.8"; exon_number "2"; exon_id "aff84369-ea91-439d-84f4-dc54e4312af6_ENSG00000108107.8.2";
chr19	/dev/stdin	exon	55897938	55898031	.	+	.	gene_id "aff84369-ea91-439d-84f4-dc54e4312af6_ENSG00000108107.8"; transcript_id "aff84369-ea91-439d-84f4-dc54e4312af6_ENSG00000108107.8"; exon_number "3"; exon_id "aff84369-ea91-439d-84f4-dc54e4312af6_ENSG00000108107.8.3";
chr19	/dev/stdin	CDS	55897938	55898031	.	+	1	gene_id "aff84369-ea91-439d-84f4-dc54e4312af6_ENSG00000108107.8"; transcript_id "aff84369-ea91-439d-84f4-dc54e4312af6_ENSG00000108107.8"; exon_number "3"; exon_id "aff84369-ea91-439d-84f4-dc54e4312af6_ENSG00000108107.8.3";
chr19	/dev/stdin	exon	55899298	55899416	.	+	.	gene_id "aff84369-ea91-439d-84f4-dc54e4312af6_ENSG00000108107.8"; transcript_id "aff84369-ea91-439d-84f4-dc54e4312af6_ENSG00000108107.8"; exon_number "4"; exon_id "aff84369-ea91-439d-84f4-dc54e4312af6_ENSG00000108107.8.4";
chr19	/dev/stdin	CDS	55899298	55899416	.	+	0	gene_id "aff84369-ea91-439d-84f4-dc54e4312af6_ENSG00000108107.8"; transcript_id "aff84369-ea91-439d-84f4-dc54e4312af6_ENSG00000108107.8"; exon_number "4"; exon_id "aff84369-ea91-439d-84f4-dc54e4312af6_ENSG00000108107.8.4";
chr19	/dev/stdin	exon	55899611	55899711	.	+	.	gene_id "aff84369-ea91-439d-84f4-dc54e4312af6_ENSG00000108107.8"; transcript_id "aff84369-ea91-439d-84f4-dc54e4312af6_ENSG00000108107.8"; exon_number "5"; exon_id "aff84369-ea91-439d-84f4-dc54e4312af6_ENSG00000108107.8.5";
chr19	/dev/stdin	CDS	55899611	55899711	.	+	1	gene_id "aff84369-ea91-439d-84f4-dc54e4312af6_ENSG00000108107.8"; transcript_id "aff84369-ea91-439d-84f4-dc54e4312af6_ENSG00000108107.8"; exon_number "5"; exon_id "aff84369-ea91-439d-84f4-dc54e4312af6_ENSG00000108107.8.5";
chr19	/dev/stdin	start_codon	55897301	55897303	.	+	0	gene_id "aff84369-ea91-439d-84f4-dc54e4312af6_ENSG00000108107.8"; transcript_id "aff84369-ea91-439d-84f4-dc54e4312af6_ENSG00000108107.8"; exon_number "1"; exon_id "aff84369-ea91-439d-84f4-dc54e4312af6_ENSG00000108107.8.1";
chr19	/dev/stdin	transcript	55897301	55899711	.	+	.	gene_id "372fc2a3-258b-4e79-b16c-9a59ecc76567_ENSG00000108107.8"; transcript_id "372fc2a3-258b-4e79-b16c-9a59ecc76567_ENSG00000108107.8";
chr19	/dev/stdin	exon	55897301	55897333	.	+	.	gene_id "372fc2a3-258b-4e79-b16c-9a59ecc76567_ENSG00000108107.8"; transcript_id "372fc2a3-258b-4e79-b16c-9a59ecc76567_ENSG00000108107.8"; exon_number "1"; exon_id "372fc2a3-258b-4e79-b16c-9a59ecc76567_ENSG00000108107.8.1";
chr19	/dev/stdin	CDS	55897301	55897333	.	+	0	gene_id "372fc2a3-258b-4e79-b16c-9a59ecc76567_ENSG00000108107.8"; transcript_id "372fc2a3-258b-4e79-b16c-9a59ecc76567_ENSG00000108107.8"; exon_number "1"; exon_id "372fc2a3-258b-4e79-b16c-9a59ecc76567_ENSG00000108107.8.1";
chr19	/dev/stdin	exon	55897718	55897806	.	+	.	gene_id "372fc2a3-258b-4e79-b16c-9a59ecc76567_ENSG00000108107.8"; transcript_id "372fc2a3-258b-4e79-b16c-9a59ecc76567_ENSG00000108107.8"; exon_number "2"; exon_id "372fc2a3-258b-4e79-b16c-9a59ecc76567_ENSG00000108107.8.2";
chr19	/dev/stdin	CDS	55897718	55897806	.	+	0	gene_id "372fc2a3-258b-4e79-b16c-9a59ecc76567_ENSG00000108107.8"; transcript_id "372fc2a3-258b-4e79-b16c-9a59ecc76567_ENSG00000108107.8"; exon_number "2"; exon_id "372fc2a3-258b-4e79-b16c-9a59ecc76567_ENSG00000108107.8.2";
chr19	/dev/stdin	exon	55897938	55898042	.	+	.	gene_id "372fc2a3-258b-4e79-b16c-9a59ecc76567_ENSG00000108107.8"; transcript_id "372fc2a3-258b-4e79-b16c-9a59ecc76567_ENSG00000108107.8"; exon_number "3"; exon_id "372fc2a3-258b-4e79-b16c-9a59ecc76567_ENSG00000108107.8.3";
chr19	/dev/stdin	CDS	55897938	55898042	.	+	1	gene_id "372fc2a3-258b-4e79-b16c-9a59ecc76567_ENSG00000108107.8"; transcript_id "372fc2a3-258b-4e79-b16c-9a59ecc76567_ENSG00000108107.8"; exon_number "3"; exon_id "372fc2a3-258b-4e79-b16c-9a59ecc76567_ENSG00000108107.8.3";
chr19	/dev/stdin	exon	55899298	55899416	.	+	.	gene_id "372fc2a3-258b-4e79-b16c-9a59ecc76567_ENSG00000108107.8"; transcript_id "372fc2a3-258b-4e79-b16c-9a59ecc76567_ENSG00000108107.8"; exon_number "4"; exon_id "372fc2a3-258b-4e79-b16c-9a59ecc76567_ENSG00000108107.8.4";
chr19	/dev/stdin	CDS	55899298	55899416	.	+	1	gene_id "372fc2a3-258b-4e79-b16c-9a59ecc76567_ENSG00000108107.8"; transcript_id "372fc2a3-258b-4e79-b16c-9a59ecc76567_ENSG00000108107.8"; exon_number "4"; exon_id "372fc2a3-258b-4e79-b16c-9a59ecc76567_ENSG00000108107.8.4";
chr19	/dev/stdin	exon	55899615	55899711	.	+	.	gene_id "372fc2a3-258b-4e79-b16c-9a59ecc76567_ENSG00000108107.8"; transcript_id "372fc2a3-258b-4e79-b16c-9a59ecc76567_ENSG00000108107.8"; exon_number "5"; exon_id "372fc2a3-258b-4e79-b16c-9a59ecc76567_ENSG00000108107.8.5";
chr19	/dev/stdin	CDS	55899615	55899711	.	+	2	gene_id "372fc2a3-258b-4e79-b16c-9a59ecc76567_ENSG00000108107.8"; transcript_id "372fc2a3-258b-4e79-b16c-9a59ecc76567_ENSG00000108107.8"; exon_number "5"; exon_id "372fc2a3-258b-4e79-b16c-9a59ecc76567_ENSG00000108107.8.5";
chr19	/dev/stdin	start_codon	55897301	55897303	.	+	0	gene_id "372fc2a3-258b-4e79-b16c-9a59ecc76567_ENSG00000108107.8"; transcript_id "372fc2a3-258b-4e79-b16c-9a59ecc76567_ENSG00000108107.8"; exon_number "1"; exon_id "372fc2a3-258b-4e79-b16c-9a59ecc76567_ENSG00000108107.8.1";
chr19	/dev/stdin	transcript	55897301	55899711	.	+	.	gene_id "e4744e43-d1a6-4eea-b613-55c69637c5fa_ENSG00000108107.8"; transcript_id "e4744e43-d1a6-4eea-b613-55c69637c5fa_ENSG00000108107.8";
chr19	/dev/stdin	exon	55897301	55897577	.	+	.	gene_id "e4744e43-d1a6-4eea-b613-55c69637c5fa_ENSG00000108107.8"; transcript_id "e4744e43-d1a6-4eea-b613-55c69637c5fa_ENSG00000108107.8"; exon_number "1"; exon_id "e4744e43-d1a6-4eea-b613-55c69637c5fa_ENSG00000108107.8.1";
chr19	/dev/stdin	CDS	55897301	55897577	.	+	0	gene_id "e4744e43-d1a6-4eea-b613-55c69637c5fa_ENSG00000108107.8"; transcript_id "e4744e43-d1a6-4eea-b613-55c69637c5fa_ENSG00000108107.8"; exon_number "1"; exon_id "e4744e43-d1a6-4eea-b613-55c69637c5fa_ENSG00000108107.8.1";
chr19	/dev/stdin	exon	55897718	55897806	.	+	.	gene_id "e4744e43-d1a6-4eea-b613-55c69637c5fa_ENSG00000108107.8"; transcript_id "e4744e43-d1a6-4eea-b613-55c69637c5fa_ENSG00000108107.8"; exon_number "2"; exon_id "e4744e43-d1a6-4eea-b613-55c69637c5fa_ENSG00000108107.8.2";
chr19	/dev/stdin	CDS	55897718	55897806	.	+	2	gene_id "e4744e43-d1a6-4eea-b613-55c69637c5fa_ENSG00000108107.8"; transcript_id "e4744e43-d1a6-4eea-b613-55c69637c5fa_ENSG00000108107.8"; exon_number "2"; exon_id "e4744e43-d1a6-4eea-b613-55c69637c5fa_ENSG00000108107.8.2";
chr19	/dev/stdin	exon	55897938	55898061	.	+	.	gene_id "e4744e43-d1a6-4eea-b613-55c69637c5fa_ENSG00000108107.8"; transcript_id "e4744e43-d1a6-4eea-b613-55c69637c5fa_ENSG00000108107.8"; exon_number "3"; exon_id "e4744e43-d1a6-4eea-b613-55c69637c5fa_ENSG00000108107.8.3";
chr19	/dev/stdin	CDS	55897938	55898061	.	+	0	gene_id "e4744e43-d1a6-4eea-b613-55c69637c5fa_ENSG00000108107.8"; transcript_id "e4744e43-d1a6-4eea-b613-55c69637c5fa_ENSG00000108107.8"; exon_number "3"; exon_id "e4744e43-d1a6-4eea-b613-55c69637c5fa_ENSG00000108107.8.3";
chr19	/dev/stdin	exon	55899298	55899416	.	+	.	gene_id "e4744e43-d1a6-4eea-b613-55c69637c5fa_ENSG00000108107.8"; transcript_id "e4744e43-d1a6-4eea-b613-55c69637c5fa_ENSG00000108107.8"; exon_number "4"; exon_id "e4744e43-d1a6-4eea-b613-55c69637c5fa_ENSG00000108107.8.4";
chr19	/dev/stdin	CDS	55899298	55899416	.	+	2	gene_id "e4744e43-d1a6-4eea-b613-55c69637c5fa_ENSG00000108107.8"; transcript_id "e4744e43-d1a6-4eea-b613-55c69637c5fa_ENSG00000108107.8"; exon_number "4"; exon_id "e4744e43-d1a6-4eea-b613-55c69637c5fa_ENSG00000108107.8.4";
chr19	/dev/stdin	exon	55899611	55899711	.	+	.	gene_id "e4744e43-d1a6-4eea-b613-55c69637c5fa_ENSG00000108107.8"; transcript_id "e4744e43-d1a6-4eea-b613-55c69637c5fa_ENSG00000108107.8"; exon_number "5"; exon_id "e4744e43-d1a6-4eea-b613-55c69637c5fa_ENSG00000108107.8.5";
chr19	/dev/stdin	CDS	55899611	55899711	.	+	0	gene_id "e4744e43-d1a6-4eea-b613-55c69637c5fa_ENSG00000108107.8"; transcript_id "e4744e43-d1a6-4eea-b613-55c69637c5fa_ENSG00000108107.8"; exon_number "5"; exon_id "e4744e43-d1a6-4eea-b613-55c69637c5fa_ENSG00000108107.8.5";
chr19	/dev/stdin	start_codon	55897301	55897303	.	+	0	gene_id "e4744e43-d1a6-4eea-b613-55c69637c5fa_ENSG00000108107.8"; transcript_id "e4744e43-d1a6-4eea-b613-55c69637c5fa_ENSG00000108107.8"; exon_number "1"; exon_id "e4744e43-d1a6-4eea-b613-55c69637c5fa_ENSG00000108107.8.1";
chr19	/dev/stdin	transcript	55897438	55899711	.	+	.	gene_id "e4744e43-d1a6-4eea-b613-55c69637c5fa-1_ENSG00000108107.8"; transcript_id "e4744e43-d1a6-4eea-b613-55c69637c5fa-1_ENSG00000108107.8";
chr19	/dev/stdin	exon	55897438	55897577	.	+	.	gene_id "e4744e43-d1a6-4eea-b613-55c69637c5fa-1_ENSG00000108107.8"; transcript_id "e4744e43-d1a6-4eea-b613-55c69637c5fa-1_ENSG00000108107.8"; exon_number "1"; exon_id "e4744e43-d1a6-4eea-b613-55c69637c5fa-1_ENSG00000108107.8.1";
chr19	/dev/stdin	CDS	55897438	55897577	.	+	0	gene_id "e4744e43-d1a6-4eea-b613-55c69637c5fa-1_ENSG00000108107.8"; transcript_id "e4744e43-d1a6-4eea-b613-55c69637c5fa-1_ENSG00000108107.8"; exon_number "1"; exon_id "e4744e43-d1a6-4eea-b613-55c69637c5fa-1_ENSG00000108107.8.1";
chr19	/dev/stdin	exon	55897718	55897806	.	+	.	gene_id "e4744e43-d1a6-4eea-b613-55c69637c5fa-1_ENSG00000108107.8"; transcript_id "e4744e43-d1a6-4eea-b613-55c69637c5fa-1_ENSG00000108107.8"; exon_number "2"; exon_id "e4744e43-d1a6-4eea-b613-55c69637c5fa-1_ENSG00000108107.8.2";
chr19	/dev/stdin	CDS	55897718	55897806	.	+	1	gene_id "e4744e43-d1a6-4eea-b613-55c69637c5fa-1_ENSG00000108107.8"; transcript_id "e4744e43-d1a6-4eea-b613-55c69637c5fa-1_ENSG00000108107.8"; exon_number "2"; exon_id "e4744e43-d1a6-4eea-b613-55c69637c5fa-1_ENSG00000108107.8.2";
chr19	/dev/stdin	exon	55897938	55898061	.	+	.	gene_id "e4744e43-d1a6-4eea-b613-55c69637c5fa-1_ENSG00000108107.8"; transcript_id "e4744e43-d1a6-4eea-b613-55c69637c5fa-1_ENSG00000108107.8"; exon_number "3"; exon_id "e4744e43-d1a6-4eea-b613-55c69637c5fa-1_ENSG00000108107.8.3";
chr19	/dev/stdin	CDS	55897938	55898061	.	+	2	gene_id "e4744e43-d1a6-4eea-b613-55c69637c5fa-1_ENSG00000108107.8"; transcript_id "e4744e43-d1a6-4eea-b613-55c69637c5fa-1_ENSG00000108107.8"; exon_number "3"; exon_id "e4744e43-d1a6-4eea-b613-55c69637c5fa-1_ENSG00000108107.8.3";
chr19	/dev/stdin	exon	55899298	55899416	.	+	.	gene_id "e4744e43-d1a6-4eea-b613-55c69637c5fa-1_ENSG00000108107.8"; transcript_id "e4744e43-d1a6-4eea-b613-55c69637c5fa-1_ENSG00000108107.8"; exon_number "4"; exon_id "e4744e43-d1a6-4eea-b613-55c69637c5fa-1_ENSG00000108107.8.4";
chr19	/dev/stdin	CDS	55899298	55899416	.	+	1	gene_id "e4744e43-d1a6-4eea-b613-55c69637c5fa-1_ENSG00000108107.8"; transcript_id "e4744e43-d1a6-4eea-b613-55c69637c5fa-1_ENSG00000108107.8"; exon_number "4"; exon_id "e4744e43-d1a6-4eea-b613-55c69637c5fa-1_ENSG00000108107.8.4";
chr19	/dev/stdin	exon	55899611	55899711	.	+	.	gene_id "e4744e43-d1a6-4eea-b613-55c69637c5fa-1_ENSG00000108107.8"; transcript_id "e4744e43-d1a6-4eea-b613-55c69637c5fa-1_ENSG00000108107.8"; exon_number "5"; exon_id "e4744e43-d1a6-4eea-b613-55c69637c5fa-1_ENSG00000108107.8.5";
chr19	/dev/stdin	CDS	55899611	55899708	.	+	2	gene_id "e4744e43-d1a6-4eea-b613-55c69637c5fa-1_ENSG00000108107.8"; transcript_id "e4744e43-d1a6-4eea-b613-55c69637c5fa-1_ENSG00000108107.8"; exon_number "5"; exon_id "e4744e43-d1a6-4eea-b613-55c69637c5fa-1_ENSG00000108107.8.5";
chr19	/dev/stdin	start_codon	55897438	55897440	.	+	0	gene_id "e4744e43-d1a6-4eea-b613-55c69637c5fa-1_ENSG00000108107.8"; transcript_id "e4744e43-d1a6-4eea-b613-55c69637c5fa-1_ENSG00000108107.8"; exon_number "1"; exon_id "e4744e43-d1a6-4eea-b613-55c69637c5fa-1_ENSG00000108107.8.1";
chr19	/dev/stdin	stop_codon	55899709	55899711	.	+	0	gene_id "e4744e43-d1a6-4eea-b613-55c69637c5fa-1_ENSG00000108107.8"; transcript_id "e4744e43-d1a6-4eea-b613-55c69637c5fa-1_ENSG00000108107.8"; exon_number "5"; exon_id "e4744e43-d1a6-4eea-b613-55c69637c5fa-1_ENSG00000108107.8.5";
chr19	/dev/stdin	transcript	55897301	55899711	.	+	.	gene_id "ENST00000559463.1_ENSG00000108107.8"; transcript_id "ENST00000559463.1_ENSG00000108107.8";
chr19	/dev/stdin	exon	55897301	55897806	.	+	.	gene_id "ENST00000559463.1_ENSG00000108107.8"; transcript_id "ENST00000559463.1_ENSG00000108107.8"; exon_number "1"; exon_id "ENST00000559463.1_ENSG00000108107.8.1";
chr19	/dev/stdin	CDS	55897301	55897806	.	+	0	gene_id "ENST00000559463.1_ENSG00000108107.8"; transcript_id "ENST00000559463.1_ENSG00000108107.8"; exon_number "1"; exon_id "ENST00000559463.1_ENSG00000108107.8.1";
chr19	/dev/stdin	exon	55897938	55898061	.	+	.	gene_id "ENST00000559463.1_ENSG00000108107.8"; transcript_id "ENST00000559463.1_ENSG00000108107.8"; exon_number "2"; exon_id "ENST00000559463.1_ENSG00000108107.8.2";
chr19	/dev/stdin	CDS	55897938	55898061	.	+	1	gene_id "ENST00000559463.1_ENSG00000108107.8"; transcript_id "ENST00000559463.1_ENSG00000108107.8"; exon_number "2"; exon_id "ENST00000559463.1_ENSG00000108107.8.2";
chr19	/dev/stdin	exon	55899298	55899416	.	+	.	gene_id "ENST00000559463.1_ENSG00000108107.8"; transcript_id "ENST00000559463.1_ENSG00000108107.8"; exon_number "3"; exon_id "ENST00000559463.1_ENSG00000108107.8.3";
chr19	/dev/stdin	CDS	55899298	55899416	.	+	0	gene_id "ENST00000559463.1_ENSG00000108107.8"; transcript_id "ENST00000559463.1_ENSG00000108107.8"; exon_number "3"; exon_id "ENST00000559463.1_ENSG00000108107.8.3";
chr19	/dev/stdin	exon	55899611	55899711	.	+	.	gene_id "ENST00000559463.1_ENSG00000108107.8"; transcript_id "ENST00000559463.1_ENSG00000108107.8"; exon_number "4"; exon_id "ENST00000559463.1_ENSG00000108107.8.4";
chr19	/dev/stdin	CDS	55899611	55899711	.	+	1	gene_id "ENST00000559463.1_ENSG00000108107.8"; transcript_id "ENST00000559463.1_ENSG00000108107.8"; exon_number "4"; exon_id "ENST00000559463.1_ENSG00000108107.8.4";
chr19	/dev/stdin	start_codon	55897301	55897303	.	+	0	gene_id "ENST00000559463.1_ENSG00000108107.8"; transcript_id "ENST00000559463.1_ENSG00000108107.8"; exon_number "1"; exon_id "ENST00000559463.1_ENSG00000108107.8.1";
chr19	/dev/stdin	transcript	55897301	55899711	.	+	.	gene_id "77f73e20-4f83-41a4-a296-0546a2538a55_ENSG00000108107.8"; transcript_id "77f73e20-4f83-41a4-a296-0546a2538a55_ENSG00000108107.8";
chr19	/dev/stdin	exon	55897301	55897577	.	+	.	gene_id "77f73e20-4f83-41a4-a296-0546a2538a55_ENSG00000108107.8"; transcript_id "77f73e20-4f83-41a4-a296-0546a2538a55_ENSG00000108107.8"; exon_number "1"; exon_id "77f73e20-4f83-41a4-a296-0546a2538a55_ENSG00000108107.8.1";
chr19	/dev/stdin	CDS	55897301	55897577	.	+	0	gene_id "77f73e20-4f83-41a4-a296-0546a2538a55_ENSG00000108107.8"; transcript_id "77f73e20-4f83-41a4-a296-0546a2538a55_ENSG00000108107.8"; exon_number "1"; exon_id "77f73e20-4f83-41a4-a296-0546a2538a55_ENSG00000108107.8.1";
chr19	/dev/stdin	exon	55897718	55897806	.	+	.	gene_id "77f73e20-4f83-41a4-a296-0546a2538a55_ENSG00000108107.8"; transcript_id "77f73e20-4f83-41a4-a296-0546a2538a55_ENSG00000108107.8"; exon_number "2"; exon_id "77f73e20-4f83-41a4-a296-0546a2538a55_ENSG00000108107.8.2";
chr19	/dev/stdin	CDS	55897718	55897806	.	+	2	gene_id "77f73e20-4f83-41a4-a296-0546a2538a55_ENSG00000108107.8"; transcript_id "77f73e20-4f83-41a4-a296-0546a2538a55_ENSG00000108107.8"; exon_number "2"; exon_id "77f73e20-4f83-41a4-a296-0546a2538a55_ENSG00000108107.8.2";
chr19	/dev/stdin	exon	55897938	55898061	.	+	.	gene_id "77f73e20-4f83-41a4-a296-0546a2538a55_ENSG00000108107.8"; transcript_id "77f73e20-4f83-41a4-a296-0546a2538a55_ENSG00000108107.8"; exon_number "3"; exon_id "77f73e20-4f83-41a4-a296-0546a2538a55_ENSG00000108107.8.3";
chr19	/dev/stdin	CDS	55897938	55898061	.	+	0	gene_id "77f73e20-4f83-41a4-a296-0546a2538a55_ENSG00000108107.8"; transcript_id "77f73e20-4f83-41a4-a296-0546a2538a55_ENSG00000108107.8"; exon_number "3"; exon_id "77f73e20-4f83-41a4-a296-0546a2538a55_ENSG00000108107.8.3";
chr19	/dev/stdin	exon	55899303	55899416	.	+	.	gene_id "77f73e20-4f83-41a4-a296-0546a2538a55_ENSG00000108107.8"; transcript_id "77f73e20-4f83-41a4-a296-0546a2538a55_ENSG00000108107.8"; exon_number "4"; exon_id "77f73e20-4f83-41a4-a296-0546a2538a55_ENSG00000108107.8.4";
chr19	/dev/stdin	CDS	55899303	55899416	.	+	2	gene_id "77f73e20-4f83-41a4-a296-0546a2538a55_ENSG00000108107.8"; transcript_id "77f73e20-4f83-41a4-a296-0546a2538a55_ENSG00000108107.8"; exon_number "4"; exon_id "77f73e20-4f83-41a4-a296-0546a2538a55_ENSG00000108107.8.4";
chr19	/dev/stdin	exon	55899611	55899711	.	+	.	gene_id "77f73e20-4f83-41a4-a296-0546a2538a55_ENSG00000108107.8"; transcript_id "77f73e20-4f83-41a4-a296-0546a2538a55_ENSG00000108107.8"; exon_number "5"; exon_id "77f73e20-4f83-41a4-a296-0546a2538a55_ENSG00000108107.8.5";
chr19	/dev/stdin	CDS	55899611	55899708	.	+	2	gene_id "77f73e20-4f83-41a4-a296-0546a2538a55_ENSG00000108107.8"; transcript_id "77f73e20-4f83-41a4-a296-0546a2538a55_ENSG00000108107.8"; exon_number "5"; exon_id "77f73e20-4f83-41a4-a296-0546a2538a55_ENSG00000108107.8.5";
chr19	/dev/stdin	start_codon	55897301	55897303	.	+	0	gene_id "77f73e20-4f83-41a4-a296-0546a2538a55_ENSG00000108107.8"; transcript_id "77f73e20-4f83-41a4-a296-0546a2538a55_ENSG00000108107.8"; exon_number "1"; exon_id "77f73e20-4f83-41a4-a296-0546a2538a55_ENSG00000108107.8.1";
chr19	/dev/stdin	stop_codon	55899709	55899711	.	+	0	gene_id "77f73e20-4f83-41a4-a296-0546a2538a55_ENSG00000108107.8"; transcript_id "77f73e20-4f83-41a4-a296-0546a2538a55_ENSG00000108107.8"; exon_number "5"; exon_id "77f73e20-4f83-41a4-a296-0546a2538a55_ENSG00000108107.8.5";
chr19	/dev/stdin	transcript	55897301	55899711	.	+	.	gene_id "42a79a1b-60b9-4928-8d7d-d9e667a98052_ENSG00000108107.8"; transcript_id "42a79a1b-60b9-4928-8d7d-d9e667a98052_ENSG00000108107.8";
chr19	/dev/stdin	exon	55897301	55897577	.	+	.	gene_id "42a79a1b-60b9-4928-8d7d-d9e667a98052_ENSG00000108107.8"; transcript_id "42a79a1b-60b9-4928-8d7d-d9e667a98052_ENSG00000108107.8"; exon_number "1"; exon_id "42a79a1b-60b9-4928-8d7d-d9e667a98052_ENSG00000108107.8.1";
chr19	/dev/stdin	CDS	55897301	55897577	.	+	0	gene_id "42a79a1b-60b9-4928-8d7d-d9e667a98052_ENSG00000108107.8"; transcript_id "42a79a1b-60b9-4928-8d7d-d9e667a98052_ENSG00000108107.8"; exon_number "1"; exon_id "42a79a1b-60b9-4928-8d7d-d9e667a98052_ENSG00000108107.8.1";
chr19	/dev/stdin	exon	55897718	55897806	.	+	.	gene_id "42a79a1b-60b9-4928-8d7d-d9e667a98052_ENSG00000108107.8"; transcript_id "42a79a1b-60b9-4928-8d7d-d9e667a98052_ENSG00000108107.8"; exon_number "2"; exon_id "42a79a1b-60b9-4928-8d7d-d9e667a98052_ENSG00000108107.8.2";
chr19	/dev/stdin	CDS	55897718	55897806	.	+	2	gene_id "42a79a1b-60b9-4928-8d7d-d9e667a98052_ENSG00000108107.8"; transcript_id "42a79a1b-60b9-4928-8d7d-d9e667a98052_ENSG00000108107.8"; exon_number "2"; exon_id "42a79a1b-60b9-4928-8d7d-d9e667a98052_ENSG00000108107.8.2";
chr19	/dev/stdin	exon	55897938	55898061	.	+	.	gene_id "42a79a1b-60b9-4928-8d7d-d9e667a98052_ENSG00000108107.8"; transcript_id "42a79a1b-60b9-4928-8d7d-d9e667a98052_ENSG00000108107.8"; exon_number "3"; exon_id "42a79a1b-60b9-4928-8d7d-d9e667a98052_ENSG00000108107.8.3";
chr19	/dev/stdin	CDS	55897938	55898061	.	+	0	gene_id "42a79a1b-60b9-4928-8d7d-d9e667a98052_ENSG00000108107.8"; transcript_id "42a79a1b-60b9-4928-8d7d-d9e667a98052_ENSG00000108107.8"; exon_number "3"; exon_id "42a79a1b-60b9-4928-8d7d-d9e667a98052_ENSG00000108107.8.3";
chr19	/dev/stdin	exon	55899298	55899416	.	+	.	gene_id "42a79a1b-60b9-4928-8d7d-d9e667a98052_ENSG00000108107.8"; transcript_id "42a79a1b-60b9-4928-8d7d-d9e667a98052_ENSG00000108107.8"; exon_number "4"; exon_id "42a79a1b-60b9-4928-8d7d-d9e667a98052_ENSG00000108107.8.4";
chr19	/dev/stdin	CDS	55899298	55899416	.	+	2	gene_id "42a79a1b-60b9-4928-8d7d-d9e667a98052_ENSG00000108107.8"; transcript_id "42a79a1b-60b9-4928-8d7d-d9e667a98052_ENSG00000108107.8"; exon_number "4"; exon_id "42a79a1b-60b9-4928-8d7d-d9e667a98052_ENSG00000108107.8.4";
chr19	/dev/stdin	exon	55899615	55899711	.	+	.	gene_id "42a79a1b-60b9-4928-8d7d-d9e667a98052_ENSG00000108107.8"; transcript_id "42a79a1b-60b9-4928-8d7d-d9e667a98052_ENSG00000108107.8"; exon_number "5"; exon_id "42a79a1b-60b9-4928-8d7d-d9e667a98052_ENSG00000108107.8.5";
chr19	/dev/stdin	CDS	55899615	55899711	.	+	0	gene_id "42a79a1b-60b9-4928-8d7d-d9e667a98052_ENSG00000108107.8"; transcript_id "42a79a1b-60b9-4928-8d7d-d9e667a98052_ENSG00000108107.8"; exon_number "5"; exon_id "42a79a1b-60b9-4928-8d7d-d9e667a98052_ENSG00000108107.8.5";
chr19	/dev/stdin	start_codon	55897301	55897303	.	+	0	gene_id "42a79a1b-60b9-4928-8d7d-d9e667a98052_ENSG00000108107.8"; transcript_id "42a79a1b-60b9-4928-8d7d-d9e667a98052_ENSG00000108107.8"; exon_number "1"; exon_id "42a79a1b-60b9-4928-8d7d-d9e667a98052_ENSG00000108107.8.1";
chr19	/dev/stdin	transcript	55897301	55899711	.	+	.	gene_id "3cbeac6f-5e97-4290-bed7-98f27a8e8295_ENSG00000108107.8"; transcript_id "3cbeac6f-5e97-4290-bed7-98f27a8e8295_ENSG00000108107.8";
chr19	/dev/stdin	exon	55897301	55897806	.	+	.	gene_id "3cbeac6f-5e97-4290-bed7-98f27a8e8295_ENSG00000108107.8"; transcript_id "3cbeac6f-5e97-4290-bed7-98f27a8e8295_ENSG00000108107.8"; exon_number "1"; exon_id "3cbeac6f-5e97-4290-bed7-98f27a8e8295_ENSG00000108107.8.1";
chr19	/dev/stdin	CDS	55897301	55897806	.	+	0	gene_id "3cbeac6f-5e97-4290-bed7-98f27a8e8295_ENSG00000108107.8"; transcript_id "3cbeac6f-5e97-4290-bed7-98f27a8e8295_ENSG00000108107.8"; exon_number "1"; exon_id "3cbeac6f-5e97-4290-bed7-98f27a8e8295_ENSG00000108107.8.1";
chr19	/dev/stdin	exon	55897938	55898061	.	+	.	gene_id "3cbeac6f-5e97-4290-bed7-98f27a8e8295_ENSG00000108107.8"; transcript_id "3cbeac6f-5e97-4290-bed7-98f27a8e8295_ENSG00000108107.8"; exon_number "2"; exon_id "3cbeac6f-5e97-4290-bed7-98f27a8e8295_ENSG00000108107.8.2";
chr19	/dev/stdin	CDS	55897938	55898061	.	+	1	gene_id "3cbeac6f-5e97-4290-bed7-98f27a8e8295_ENSG00000108107.8"; transcript_id "3cbeac6f-5e97-4290-bed7-98f27a8e8295_ENSG00000108107.8"; exon_number "2"; exon_id "3cbeac6f-5e97-4290-bed7-98f27a8e8295_ENSG00000108107.8.2";
chr19	/dev/stdin	exon	55899298	55899416	.	+	.	gene_id "3cbeac6f-5e97-4290-bed7-98f27a8e8295_ENSG00000108107.8"; transcript_id "3cbeac6f-5e97-4290-bed7-98f27a8e8295_ENSG00000108107.8"; exon_number "3"; exon_id "3cbeac6f-5e97-4290-bed7-98f27a8e8295_ENSG00000108107.8.3";
chr19	/dev/stdin	CDS	55899298	55899416	.	+	0	gene_id "3cbeac6f-5e97-4290-bed7-98f27a8e8295_ENSG00000108107.8"; transcript_id "3cbeac6f-5e97-4290-bed7-98f27a8e8295_ENSG00000108107.8"; exon_number "3"; exon_id "3cbeac6f-5e97-4290-bed7-98f27a8e8295_ENSG00000108107.8.3";
chr19	/dev/stdin	exon	55899615	55899711	.	+	.	gene_id "3cbeac6f-5e97-4290-bed7-98f27a8e8295_ENSG00000108107.8"; transcript_id "3cbeac6f-5e97-4290-bed7-98f27a8e8295_ENSG00000108107.8"; exon_number "4"; exon_id "3cbeac6f-5e97-4290-bed7-98f27a8e8295_ENSG00000108107.8.4";
chr19	/dev/stdin	CDS	55899615	55899708	.	+	1	gene_id "3cbeac6f-5e97-4290-bed7-98f27a8e8295_ENSG00000108107.8"; transcript_id "3cbeac6f-5e97-4290-bed7-98f27a8e8295_ENSG00000108107.8"; exon_number "4"; exon_id "3cbeac6f-5e97-4290-bed7-98f27a8e8295_ENSG00000108107.8.4";
chr19	/dev/stdin	start_codon	55897301	55897303	.	+	0	gene_id "3cbeac6f-5e97-4290-bed7-98f27a8e8295_ENSG00000108107.8"; transcript_id "3cbeac6f-5e97-4290-bed7-98f27a8e8295_ENSG00000108107.8"; exon_number "1"; exon_id "3cbeac6f-5e97-4290-bed7-98f27a8e8295_ENSG00000108107.8.1";
chr19	/dev/stdin	stop_codon	55899709	55899711	.	+	0	gene_id "3cbeac6f-5e97-4290-bed7-98f27a8e8295_ENSG00000108107.8"; transcript_id "3cbeac6f-5e97-4290-bed7-98f27a8e8295_ENSG00000108107.8"; exon_number "4"; exon_id "3cbeac6f-5e97-4290-bed7-98f27a8e8295_ENSG00000108107.8.4";
chr19	/dev/stdin	transcript	55897301	55899711	.	+	.	gene_id "0fb3aa5b-549f-4e02-9f3f-b470cecb4952_ENSG00000108107.8"; transcript_id "0fb3aa5b-549f-4e02-9f3f-b470cecb4952_ENSG00000108107.8";
chr19	/dev/stdin	exon	55897301	55897806	.	+	.	gene_id "0fb3aa5b-549f-4e02-9f3f-b470cecb4952_ENSG00000108107.8"; transcript_id "0fb3aa5b-549f-4e02-9f3f-b470cecb4952_ENSG00000108107.8"; exon_number "1"; exon_id "0fb3aa5b-549f-4e02-9f3f-b470cecb4952_ENSG00000108107.8.1";
chr19	/dev/stdin	CDS	55897301	55897806	.	+	0	gene_id "0fb3aa5b-549f-4e02-9f3f-b470cecb4952_ENSG00000108107.8"; transcript_id "0fb3aa5b-549f-4e02-9f3f-b470cecb4952_ENSG00000108107.8"; exon_number "1"; exon_id "0fb3aa5b-549f-4e02-9f3f-b470cecb4952_ENSG00000108107.8.1";
chr19	/dev/stdin	exon	55897938	55898061	.	+	.	gene_id "0fb3aa5b-549f-4e02-9f3f-b470cecb4952_ENSG00000108107.8"; transcript_id "0fb3aa5b-549f-4e02-9f3f-b470cecb4952_ENSG00000108107.8"; exon_number "2"; exon_id "0fb3aa5b-549f-4e02-9f3f-b470cecb4952_ENSG00000108107.8.2";
chr19	/dev/stdin	CDS	55897938	55898061	.	+	1	gene_id "0fb3aa5b-549f-4e02-9f3f-b470cecb4952_ENSG00000108107.8"; transcript_id "0fb3aa5b-549f-4e02-9f3f-b470cecb4952_ENSG00000108107.8"; exon_number "2"; exon_id "0fb3aa5b-549f-4e02-9f3f-b470cecb4952_ENSG00000108107.8.2";
chr19	/dev/stdin	exon	55899303	55899416	.	+	.	gene_id "0fb3aa5b-549f-4e02-9f3f-b470cecb4952_ENSG00000108107.8"; transcript_id "0fb3aa5b-549f-4e02-9f3f-b470cecb4952_ENSG00000108107.8"; exon_number "3"; exon_id "0fb3aa5b-549f-4e02-9f3f-b470cecb4952_ENSG00000108107.8.3";
chr19	/dev/stdin	CDS	55899303	55899416	.	+	0	gene_id "0fb3aa5b-549f-4e02-9f3f-b470cecb4952_ENSG00000108107.8"; transcript_id "0fb3aa5b-549f-4e02-9f3f-b470cecb4952_ENSG00000108107.8"; exon_number "3"; exon_id "0fb3aa5b-549f-4e02-9f3f-b470cecb4952_ENSG00000108107.8.3";
chr19	/dev/stdin	exon	55899615	55899711	.	+	.	gene_id "0fb3aa5b-549f-4e02-9f3f-b470cecb4952_ENSG00000108107.8"; transcript_id "0fb3aa5b-549f-4e02-9f3f-b470cecb4952_ENSG00000108107.8"; exon_number "4"; exon_id "0fb3aa5b-549f-4e02-9f3f-b470cecb4952_ENSG00000108107.8.4";
chr19	/dev/stdin	CDS	55899615	55899711	.	+	0	gene_id "0fb3aa5b-549f-4e02-9f3f-b470cecb4952_ENSG00000108107.8"; transcript_id "0fb3aa5b-549f-4e02-9f3f-b470cecb4952_ENSG00000108107.8"; exon_number "4"; exon_id "0fb3aa5b-549f-4e02-9f3f-b470cecb4952_ENSG00000108107.8.4";
chr19	/dev/stdin	start_codon	55897301	55897303	.	+	0	gene_id "0fb3aa5b-549f-4e02-9f3f-b470cecb4952_ENSG00000108107.8"; transcript_id "0fb3aa5b-549f-4e02-9f3f-b470cecb4952_ENSG00000108107.8"; exon_number "1"; exon_id "0fb3aa5b-549f-4e02-9f3f-b470cecb4952_ENSG00000108107.8.1";
chr19	/dev/stdin	transcript	55897719	55903453	.	+	.	gene_id "ENST00000458349.2-1_ENSG00000108107.8"; transcript_id "ENST00000458349.2-1_ENSG00000108107.8";
chr19	/dev/stdin	exon	55897719	55897806	.	+	.	gene_id "ENST00000458349.2-1_ENSG00000108107.8"; transcript_id "ENST00000458349.2-1_ENSG00000108107.8"; exon_number "1"; exon_id "ENST00000458349.2-1_ENSG00000108107.8.1";
chr19	/dev/stdin	CDS	55897719	55897806	.	+	0	gene_id "ENST00000458349.2-1_ENSG00000108107.8"; transcript_id "ENST00000458349.2-1_ENSG00000108107.8"; exon_number "1"; exon_id "ENST00000458349.2-1_ENSG00000108107.8.1";
chr19	/dev/stdin	exon	55897938	55898061	.	+	.	gene_id "ENST00000458349.2-1_ENSG00000108107.8"; transcript_id "ENST00000458349.2-1_ENSG00000108107.8"; exon_number "2"; exon_id "ENST00000458349.2-1_ENSG00000108107.8.2";
chr19	/dev/stdin	CDS	55897938	55898061	.	+	2	gene_id "ENST00000458349.2-1_ENSG00000108107.8"; transcript_id "ENST00000458349.2-1_ENSG00000108107.8"; exon_number "2"; exon_id "ENST00000458349.2-1_ENSG00000108107.8.2";
chr19	/dev/stdin	exon	55899298	55899416	.	+	.	gene_id "ENST00000458349.2-1_ENSG00000108107.8"; transcript_id "ENST00000458349.2-1_ENSG00000108107.8"; exon_number "3"; exon_id "ENST00000458349.2-1_ENSG00000108107.8.3";
chr19	/dev/stdin	CDS	55899298	55899416	.	+	1	gene_id "ENST00000458349.2-1_ENSG00000108107.8"; transcript_id "ENST00000458349.2-1_ENSG00000108107.8"; exon_number "3"; exon_id "ENST00000458349.2-1_ENSG00000108107.8.3";
chr19	/dev/stdin	exon	55902922	55903453	.	+	.	gene_id "ENST00000458349.2-1_ENSG00000108107.8"; transcript_id "ENST00000458349.2-1_ENSG00000108107.8"; exon_number "4"; exon_id "ENST00000458349.2-1_ENSG00000108107.8.4";
chr19	/dev/stdin	CDS	55902922	55903453	.	+	2	gene_id "ENST00000458349.2-1_ENSG00000108107.8"; transcript_id "ENST00000458349.2-1_ENSG00000108107.8"; exon_number "4"; exon_id "ENST00000458349.2-1_ENSG00000108107.8.4";
chr19	/dev/stdin	start_codon	55897719	55897721	.	+	0	gene_id "ENST00000458349.2-1_ENSG00000108107.8"; transcript_id "ENST00000458349.2-1_ENSG00000108107.8"; exon_number "1"; exon_id "ENST00000458349.2-1_ENSG00000108107.8.1";
chr19	/dev/stdin	transcript	55912653	55919087	.	-	.	gene_id "ENST00000264552.9_ENSG00000108106.9"; transcript_id "ENST00000264552.9_ENSG00000108106.9";
chr19	/dev/stdin	exon	55912653	55913130	.	-	.	gene_id "ENST00000264552.9_ENSG00000108106.9"; transcript_id "ENST00000264552.9_ENSG00000108106.9"; exon_number "1"; exon_id "ENST00000264552.9_ENSG00000108106.9.1";
chr19	/dev/stdin	CDS	55912653	55913130	.	-	2	gene_id "ENST00000264552.9_ENSG00000108106.9"; transcript_id "ENST00000264552.9_ENSG00000108106.9"; exon_number "1"; exon_id "ENST00000264552.9_ENSG00000108106.9.1";
chr19	/dev/stdin	exon	55915656	55915846	.	-	.	gene_id "ENST00000264552.9_ENSG00000108106.9"; transcript_id "ENST00000264552.9_ENSG00000108106.9"; exon_number "2"; exon_id "ENST00000264552.9_ENSG00000108106.9.2";
chr19	/dev/stdin	CDS	55915656	55915846	.	-	1	gene_id "ENST00000264552.9_ENSG00000108106.9"; transcript_id "ENST00000264552.9_ENSG00000108106.9"; exon_number "2"; exon_id "ENST00000264552.9_ENSG00000108106.9.2";
chr19	/dev/stdin	exon	55918183	55918330	.	-	.	gene_id "ENST00000264552.9_ENSG00000108106.9"; transcript_id "ENST00000264552.9_ENSG00000108106.9"; exon_number "3"; exon_id "ENST00000264552.9_ENSG00000108106.9.3";
chr19	/dev/stdin	CDS	55918183	55918330	.	-	2	gene_id "ENST00000264552.9_ENSG00000108106.9"; transcript_id "ENST00000264552.9_ENSG00000108106.9"; exon_number "3"; exon_id "ENST00000264552.9_ENSG00000108106.9.3";
chr19	/dev/stdin	exon	55918955	55919087	.	-	.	gene_id "ENST00000264552.9_ENSG00000108106.9"; transcript_id "ENST00000264552.9_ENSG00000108106.9"; exon_number "4"; exon_id "ENST00000264552.9_ENSG00000108106.9.4";
chr19	/dev/stdin	CDS	55918955	55919087	.	-	0	gene_id "ENST00000264552.9_ENSG00000108106.9"; transcript_id "ENST00000264552.9_ENSG00000108106.9"; exon_number "4"; exon_id "ENST00000264552.9_ENSG00000108106.9.4";
chr19	/dev/stdin	start_codon	55919085	55919087	.	-	0	gene_id "ENST00000264552.9_ENSG00000108106.9"; transcript_id "ENST00000264552.9_ENSG00000108106.9"; exon_number "4"; exon_id "ENST00000264552.9_ENSG00000108106.9.4";
chr19	/dev/stdin	transcript	55964353	55973012	.	-	.	gene_id "ENST00000438389.2_ENSG00000063241.3"; transcript_id "ENST00000438389.2_ENSG00000063241.3";
chr19	/dev/stdin	exon	55964353	55964755	.	-	.	gene_id "ENST00000438389.2_ENSG00000063241.3"; transcript_id "ENST00000438389.2_ENSG00000063241.3"; exon_number "1"; exon_id "ENST00000438389.2_ENSG00000063241.3.1";
chr19	/dev/stdin	CDS	55964356	55964755	.	-	1	gene_id "ENST00000438389.2_ENSG00000063241.3"; transcript_id "ENST00000438389.2_ENSG00000063241.3"; exon_number "1"; exon_id "ENST00000438389.2_ENSG00000063241.3.1";
chr19	/dev/stdin	exon	55966356	55966473	.	-	.	gene_id "ENST00000438389.2_ENSG00000063241.3"; transcript_id "ENST00000438389.2_ENSG00000063241.3"; exon_number "2"; exon_id "ENST00000438389.2_ENSG00000063241.3.2";
chr19	/dev/stdin	CDS	55966356	55966473	.	-	2	gene_id "ENST00000438389.2_ENSG00000063241.3"; transcript_id "ENST00000438389.2_ENSG00000063241.3"; exon_number "2"; exon_id "ENST00000438389.2_ENSG00000063241.3.2";
chr19	/dev/stdin	exon	55966627	55966697	.	-	.	gene_id "ENST00000438389.2_ENSG00000063241.3"; transcript_id "ENST00000438389.2_ENSG00000063241.3"; exon_number "3"; exon_id "ENST00000438389.2_ENSG00000063241.3.3";
chr19	/dev/stdin	CDS	55966627	55966697	.	-	1	gene_id "ENST00000438389.2_ENSG00000063241.3"; transcript_id "ENST00000438389.2_ENSG00000063241.3"; exon_number "3"; exon_id "ENST00000438389.2_ENSG00000063241.3.3";
chr19	/dev/stdin	exon	55967716	55967856	.	-	.	gene_id "ENST00000438389.2_ENSG00000063241.3"; transcript_id "ENST00000438389.2_ENSG00000063241.3"; exon_number "4"; exon_id "ENST00000438389.2_ENSG00000063241.3.4";
chr19	/dev/stdin	CDS	55967716	55967856	.	-	1	gene_id "ENST00000438389.2_ENSG00000063241.3"; transcript_id "ENST00000438389.2_ENSG00000063241.3"; exon_number "4"; exon_id "ENST00000438389.2_ENSG00000063241.3.4";
chr19	/dev/stdin	exon	55972879	55973012	.	-	.	gene_id "ENST00000438389.2_ENSG00000063241.3"; transcript_id "ENST00000438389.2_ENSG00000063241.3"; exon_number "5"; exon_id "ENST00000438389.2_ENSG00000063241.3.5";
chr19	/dev/stdin	CDS	55972879	55973012	.	-	0	gene_id "ENST00000438389.2_ENSG00000063241.3"; transcript_id "ENST00000438389.2_ENSG00000063241.3"; exon_number "5"; exon_id "ENST00000438389.2_ENSG00000063241.3.5";
chr19	/dev/stdin	start_codon	55973010	55973012	.	-	0	gene_id "ENST00000438389.2_ENSG00000063241.3"; transcript_id "ENST00000438389.2_ENSG00000063241.3"; exon_number "5"; exon_id "ENST00000438389.2_ENSG00000063241.3.5";
chr19	/dev/stdin	stop_codon	55964353	55964355	.	-	0	gene_id "ENST00000438389.2_ENSG00000063241.3"; transcript_id "ENST00000438389.2_ENSG00000063241.3"; exon_number "1"; exon_id "ENST00000438389.2_ENSG00000063241.3.1";
chr19	/dev/stdin	transcript	55964353	55973124	.	-	.	gene_id "ENST00000425675.2-1_ENSG00000063241.3"; transcript_id "ENST00000425675.2-1_ENSG00000063241.3";
chr19	/dev/stdin	exon	55964353	55964755	.	-	.	gene_id "ENST00000425675.2-1_ENSG00000063241.3"; transcript_id "ENST00000425675.2-1_ENSG00000063241.3"; exon_number "1"; exon_id "ENST00000425675.2-1_ENSG00000063241.3.1";
chr19	/dev/stdin	CDS	55964353	55964755	.	-	0	gene_id "ENST00000425675.2-1_ENSG00000063241.3"; transcript_id "ENST00000425675.2-1_ENSG00000063241.3"; exon_number "1"; exon_id "ENST00000425675.2-1_ENSG00000063241.3.1";
chr19	/dev/stdin	exon	55966356	55966473	.	-	.	gene_id "ENST00000425675.2-1_ENSG00000063241.3"; transcript_id "ENST00000425675.2-1_ENSG00000063241.3"; exon_number "2"; exon_id "ENST00000425675.2-1_ENSG00000063241.3.2";
chr19	/dev/stdin	CDS	55966356	55966473	.	-	1	gene_id "ENST00000425675.2-1_ENSG00000063241.3"; transcript_id "ENST00000425675.2-1_ENSG00000063241.3"; exon_number "2"; exon_id "ENST00000425675.2-1_ENSG00000063241.3.2";
chr19	/dev/stdin	exon	55966627	55966697	.	-	.	gene_id "ENST00000425675.2-1_ENSG00000063241.3"; transcript_id "ENST00000425675.2-1_ENSG00000063241.3"; exon_number "3"; exon_id "ENST00000425675.2-1_ENSG00000063241.3.3";
chr19	/dev/stdin	CDS	55966627	55966697	.	-	0	gene_id "ENST00000425675.2-1_ENSG00000063241.3"; transcript_id "ENST00000425675.2-1_ENSG00000063241.3"; exon_number "3"; exon_id "ENST00000425675.2-1_ENSG00000063241.3.3";
chr19	/dev/stdin	exon	55967003	55967212	.	-	.	gene_id "ENST00000425675.2-1_ENSG00000063241.3"; transcript_id "ENST00000425675.2-1_ENSG00000063241.3"; exon_number "4"; exon_id "ENST00000425675.2-1_ENSG00000063241.3.4";
chr19	/dev/stdin	CDS	55967003	55967212	.	-	0	gene_id "ENST00000425675.2-1_ENSG00000063241.3"; transcript_id "ENST00000425675.2-1_ENSG00000063241.3"; exon_number "4"; exon_id "ENST00000425675.2-1_ENSG00000063241.3.4";
chr19	/dev/stdin	exon	55967716	55967856	.	-	.	gene_id "ENST00000425675.2-1_ENSG00000063241.3"; transcript_id "ENST00000425675.2-1_ENSG00000063241.3"; exon_number "5"; exon_id "ENST00000425675.2-1_ENSG00000063241.3.5";
chr19	/dev/stdin	CDS	55967716	55967856	.	-	0	gene_id "ENST00000425675.2-1_ENSG00000063241.3"; transcript_id "ENST00000425675.2-1_ENSG00000063241.3"; exon_number "5"; exon_id "ENST00000425675.2-1_ENSG00000063241.3.5";
chr19	/dev/stdin	exon	55972879	55973124	.	-	.	gene_id "ENST00000425675.2-1_ENSG00000063241.3"; transcript_id "ENST00000425675.2-1_ENSG00000063241.3"; exon_number "6"; exon_id "ENST00000425675.2-1_ENSG00000063241.3.6";
chr19	/dev/stdin	CDS	55972879	55973124	.	-	0	gene_id "ENST00000425675.2-1_ENSG00000063241.3"; transcript_id "ENST00000425675.2-1_ENSG00000063241.3"; exon_number "6"; exon_id "ENST00000425675.2-1_ENSG00000063241.3.6";
chr19	/dev/stdin	start_codon	55973122	55973124	.	-	0	gene_id "ENST00000425675.2-1_ENSG00000063241.3"; transcript_id "ENST00000425675.2-1_ENSG00000063241.3"; exon_number "6"; exon_id "ENST00000425675.2-1_ENSG00000063241.3.6";
chr19	/dev/stdin	transcript	55964353	55973012	.	-	.	gene_id "6d813885-9784-4eb0-8f62-702d4f701c02_ENSG00000063241.3"; transcript_id "6d813885-9784-4eb0-8f62-702d4f701c02_ENSG00000063241.3";
chr19	/dev/stdin	exon	55964353	55964755	.	-	.	gene_id "6d813885-9784-4eb0-8f62-702d4f701c02_ENSG00000063241.3"; transcript_id "6d813885-9784-4eb0-8f62-702d4f701c02_ENSG00000063241.3"; exon_number "1"; exon_id "6d813885-9784-4eb0-8f62-702d4f701c02_ENSG00000063241.3.1";
chr19	/dev/stdin	CDS	55964356	55964755	.	-	1	gene_id "6d813885-9784-4eb0-8f62-702d4f701c02_ENSG00000063241.3"; transcript_id "6d813885-9784-4eb0-8f62-702d4f701c02_ENSG00000063241.3"; exon_number "1"; exon_id "6d813885-9784-4eb0-8f62-702d4f701c02_ENSG00000063241.3.1";
chr19	/dev/stdin	exon	55966356	55966473	.	-	.	gene_id "6d813885-9784-4eb0-8f62-702d4f701c02_ENSG00000063241.3"; transcript_id "6d813885-9784-4eb0-8f62-702d4f701c02_ENSG00000063241.3"; exon_number "2"; exon_id "6d813885-9784-4eb0-8f62-702d4f701c02_ENSG00000063241.3.2";
chr19	/dev/stdin	CDS	55966356	55966473	.	-	2	gene_id "6d813885-9784-4eb0-8f62-702d4f701c02_ENSG00000063241.3"; transcript_id "6d813885-9784-4eb0-8f62-702d4f701c02_ENSG00000063241.3"; exon_number "2"; exon_id "6d813885-9784-4eb0-8f62-702d4f701c02_ENSG00000063241.3.2";
chr19	/dev/stdin	exon	55966627	55966745	.	-	.	gene_id "6d813885-9784-4eb0-8f62-702d4f701c02_ENSG00000063241.3"; transcript_id "6d813885-9784-4eb0-8f62-702d4f701c02_ENSG00000063241.3"; exon_number "3"; exon_id "6d813885-9784-4eb0-8f62-702d4f701c02_ENSG00000063241.3.3";
chr19	/dev/stdin	CDS	55966627	55966745	.	-	1	gene_id "6d813885-9784-4eb0-8f62-702d4f701c02_ENSG00000063241.3"; transcript_id "6d813885-9784-4eb0-8f62-702d4f701c02_ENSG00000063241.3"; exon_number "3"; exon_id "6d813885-9784-4eb0-8f62-702d4f701c02_ENSG00000063241.3.3";
chr19	/dev/stdin	exon	55967716	55967856	.	-	.	gene_id "6d813885-9784-4eb0-8f62-702d4f701c02_ENSG00000063241.3"; transcript_id "6d813885-9784-4eb0-8f62-702d4f701c02_ENSG00000063241.3"; exon_number "4"; exon_id "6d813885-9784-4eb0-8f62-702d4f701c02_ENSG00000063241.3.4";
chr19	/dev/stdin	CDS	55967716	55967856	.	-	1	gene_id "6d813885-9784-4eb0-8f62-702d4f701c02_ENSG00000063241.3"; transcript_id "6d813885-9784-4eb0-8f62-702d4f701c02_ENSG00000063241.3"; exon_number "4"; exon_id "6d813885-9784-4eb0-8f62-702d4f701c02_ENSG00000063241.3.4";
chr19	/dev/stdin	exon	55972879	55973012	.	-	.	gene_id "6d813885-9784-4eb0-8f62-702d4f701c02_ENSG00000063241.3"; transcript_id "6d813885-9784-4eb0-8f62-702d4f701c02_ENSG00000063241.3"; exon_number "5"; exon_id "6d813885-9784-4eb0-8f62-702d4f701c02_ENSG00000063241.3.5";
chr19	/dev/stdin	CDS	55972879	55973012	.	-	0	gene_id "6d813885-9784-4eb0-8f62-702d4f701c02_ENSG00000063241.3"; transcript_id "6d813885-9784-4eb0-8f62-702d4f701c02_ENSG00000063241.3"; exon_number "5"; exon_id "6d813885-9784-4eb0-8f62-702d4f701c02_ENSG00000063241.3.5";
chr19	/dev/stdin	start_codon	55973010	55973012	.	-	0	gene_id "6d813885-9784-4eb0-8f62-702d4f701c02_ENSG00000063241.3"; transcript_id "6d813885-9784-4eb0-8f62-702d4f701c02_ENSG00000063241.3"; exon_number "5"; exon_id "6d813885-9784-4eb0-8f62-702d4f701c02_ENSG00000063241.3.5";
chr19	/dev/stdin	stop_codon	55964353	55964355	.	-	0	gene_id "6d813885-9784-4eb0-8f62-702d4f701c02_ENSG00000063241.3"; transcript_id "6d813885-9784-4eb0-8f62-702d4f701c02_ENSG00000063241.3"; exon_number "1"; exon_id "6d813885-9784-4eb0-8f62-702d4f701c02_ENSG00000063241.3.1";
chr19	/dev/stdin	transcript	55964353	55973012	.	-	.	gene_id "ENST00000085068.3_ENSG00000063241.3"; transcript_id "ENST00000085068.3_ENSG00000063241.3";
chr19	/dev/stdin	exon	55964353	55964755	.	-	.	gene_id "ENST00000085068.3_ENSG00000063241.3"; transcript_id "ENST00000085068.3_ENSG00000063241.3"; exon_number "1"; exon_id "ENST00000085068.3_ENSG00000063241.3.1";
chr19	/dev/stdin	CDS	55964356	55964755	.	-	1	gene_id "ENST00000085068.3_ENSG00000063241.3"; transcript_id "ENST00000085068.3_ENSG00000063241.3"; exon_number "1"; exon_id "ENST00000085068.3_ENSG00000063241.3.1";
chr19	/dev/stdin	exon	55966356	55966473	.	-	.	gene_id "ENST00000085068.3_ENSG00000063241.3"; transcript_id "ENST00000085068.3_ENSG00000063241.3"; exon_number "2"; exon_id "ENST00000085068.3_ENSG00000063241.3.2";
chr19	/dev/stdin	CDS	55966356	55966473	.	-	2	gene_id "ENST00000085068.3_ENSG00000063241.3"; transcript_id "ENST00000085068.3_ENSG00000063241.3"; exon_number "2"; exon_id "ENST00000085068.3_ENSG00000063241.3.2";
chr19	/dev/stdin	exon	55966627	55966745	.	-	.	gene_id "ENST00000085068.3_ENSG00000063241.3"; transcript_id "ENST00000085068.3_ENSG00000063241.3"; exon_number "3"; exon_id "ENST00000085068.3_ENSG00000063241.3.3";
chr19	/dev/stdin	CDS	55966627	55966745	.	-	1	gene_id "ENST00000085068.3_ENSG00000063241.3"; transcript_id "ENST00000085068.3_ENSG00000063241.3"; exon_number "3"; exon_id "ENST00000085068.3_ENSG00000063241.3.3";
chr19	/dev/stdin	exon	55967003	55967212	.	-	.	gene_id "ENST00000085068.3_ENSG00000063241.3"; transcript_id "ENST00000085068.3_ENSG00000063241.3"; exon_number "4"; exon_id "ENST00000085068.3_ENSG00000063241.3.4";
chr19	/dev/stdin	CDS	55967003	55967212	.	-	1	gene_id "ENST00000085068.3_ENSG00000063241.3"; transcript_id "ENST00000085068.3_ENSG00000063241.3"; exon_number "4"; exon_id "ENST00000085068.3_ENSG00000063241.3.4";
chr19	/dev/stdin	exon	55967716	55967856	.	-	.	gene_id "ENST00000085068.3_ENSG00000063241.3"; transcript_id "ENST00000085068.3_ENSG00000063241.3"; exon_number "5"; exon_id "ENST00000085068.3_ENSG00000063241.3.5";
chr19	/dev/stdin	CDS	55967716	55967856	.	-	1	gene_id "ENST00000085068.3_ENSG00000063241.3"; transcript_id "ENST00000085068.3_ENSG00000063241.3"; exon_number "5"; exon_id "ENST00000085068.3_ENSG00000063241.3.5";
chr19	/dev/stdin	exon	55972879	55973012	.	-	.	gene_id "ENST00000085068.3_ENSG00000063241.3"; transcript_id "ENST00000085068.3_ENSG00000063241.3"; exon_number "6"; exon_id "ENST00000085068.3_ENSG00000063241.3.6";
chr19	/dev/stdin	CDS	55972879	55973012	.	-	0	gene_id "ENST00000085068.3_ENSG00000063241.3"; transcript_id "ENST00000085068.3_ENSG00000063241.3"; exon_number "6"; exon_id "ENST00000085068.3_ENSG00000063241.3.6";
chr19	/dev/stdin	start_codon	55973010	55973012	.	-	0	gene_id "ENST00000085068.3_ENSG00000063241.3"; transcript_id "ENST00000085068.3_ENSG00000063241.3"; exon_number "6"; exon_id "ENST00000085068.3_ENSG00000063241.3.6";
chr19	/dev/stdin	stop_codon	55964353	55964355	.	-	0	gene_id "ENST00000085068.3_ENSG00000063241.3"; transcript_id "ENST00000085068.3_ENSG00000063241.3"; exon_number "1"; exon_id "ENST00000085068.3_ENSG00000063241.3.1";
chr19	/dev/stdin	transcript	55996372	55998933	.	+	.	gene_id "ENST00000205194.4_ENSG00000090971.4"; transcript_id "ENST00000205194.4_ENSG00000090971.4";
chr19	/dev/stdin	exon	55996372	55996625	.	+	.	gene_id "ENST00000205194.4_ENSG00000090971.4"; transcript_id "ENST00000205194.4_ENSG00000090971.4"; exon_number "1"; exon_id "ENST00000205194.4_ENSG00000090971.4.1";
chr19	/dev/stdin	CDS	55996372	55996625	.	+	0	gene_id "ENST00000205194.4_ENSG00000090971.4"; transcript_id "ENST00000205194.4_ENSG00000090971.4"; exon_number "1"; exon_id "ENST00000205194.4_ENSG00000090971.4.1";
chr19	/dev/stdin	exon	55997028	55997147	.	+	.	gene_id "ENST00000205194.4_ENSG00000090971.4"; transcript_id "ENST00000205194.4_ENSG00000090971.4"; exon_number "2"; exon_id "ENST00000205194.4_ENSG00000090971.4.2";
chr19	/dev/stdin	CDS	55997028	55997147	.	+	1	gene_id "ENST00000205194.4_ENSG00000090971.4"; transcript_id "ENST00000205194.4_ENSG00000090971.4"; exon_number "2"; exon_id "ENST00000205194.4_ENSG00000090971.4.2";
chr19	/dev/stdin	exon	55997775	55998933	.	+	.	gene_id "ENST00000205194.4_ENSG00000090971.4"; transcript_id "ENST00000205194.4_ENSG00000090971.4"; exon_number "3"; exon_id "ENST00000205194.4_ENSG00000090971.4.3";
chr19	/dev/stdin	CDS	55997775	55998930	.	+	1	gene_id "ENST00000205194.4_ENSG00000090971.4"; transcript_id "ENST00000205194.4_ENSG00000090971.4"; exon_number "3"; exon_id "ENST00000205194.4_ENSG00000090971.4.3";
chr19	/dev/stdin	start_codon	55996372	55996374	.	+	0	gene_id "ENST00000205194.4_ENSG00000090971.4"; transcript_id "ENST00000205194.4_ENSG00000090971.4"; exon_number "1"; exon_id "ENST00000205194.4_ENSG00000090971.4.1";
chr19	/dev/stdin	stop_codon	55998931	55998933	.	+	0	gene_id "ENST00000205194.4_ENSG00000090971.4"; transcript_id "ENST00000205194.4_ENSG00000090971.4"; exon_number "3"; exon_id "ENST00000205194.4_ENSG00000090971.4.3";
chr19	/dev/stdin	transcript	56111736	56114502	.	+	.	gene_id "ENST00000301073.3_ENSG00000171443.6"; transcript_id "ENST00000301073.3_ENSG00000171443.6";
chr19	/dev/stdin	exon	56111736	56111774	.	+	.	gene_id "ENST00000301073.3_ENSG00000171443.6"; transcript_id "ENST00000301073.3_ENSG00000171443.6"; exon_number "1"; exon_id "ENST00000301073.3_ENSG00000171443.6.1";
chr19	/dev/stdin	CDS	56111736	56111774	.	+	0	gene_id "ENST00000301073.3_ENSG00000171443.6"; transcript_id "ENST00000301073.3_ENSG00000171443.6"; exon_number "1"; exon_id "ENST00000301073.3_ENSG00000171443.6.1";
chr19	/dev/stdin	exon	56113441	56114502	.	+	.	gene_id "ENST00000301073.3_ENSG00000171443.6"; transcript_id "ENST00000301073.3_ENSG00000171443.6"; exon_number "2"; exon_id "ENST00000301073.3_ENSG00000171443.6.2";
chr19	/dev/stdin	CDS	56113441	56114499	.	+	0	gene_id "ENST00000301073.3_ENSG00000171443.6"; transcript_id "ENST00000301073.3_ENSG00000171443.6"; exon_number "2"; exon_id "ENST00000301073.3_ENSG00000171443.6.2";
chr19	/dev/stdin	start_codon	56111736	56111738	.	+	0	gene_id "ENST00000301073.3_ENSG00000171443.6"; transcript_id "ENST00000301073.3_ENSG00000171443.6"; exon_number "1"; exon_id "ENST00000301073.3_ENSG00000171443.6.1";
chr19	/dev/stdin	stop_codon	56114500	56114502	.	+	0	gene_id "ENST00000301073.3_ENSG00000171443.6"; transcript_id "ENST00000301073.3_ENSG00000171443.6"; exon_number "2"; exon_id "ENST00000301073.3_ENSG00000171443.6.2";
chr19	/dev/stdin	transcript	56152352	56156987	.	+	.	gene_id "ENST00000585995.1_ENSG00000171425.5"; transcript_id "ENST00000585995.1_ENSG00000171425.5";
chr19	/dev/stdin	exon	56152352	56152549	.	+	.	gene_id "ENST00000585995.1_ENSG00000171425.5"; transcript_id "ENST00000585995.1_ENSG00000171425.5"; exon_number "1"; exon_id "ENST00000585995.1_ENSG00000171425.5.1";
chr19	/dev/stdin	CDS	56152352	56152549	.	+	0	gene_id "ENST00000585995.1_ENSG00000171425.5"; transcript_id "ENST00000585995.1_ENSG00000171425.5"; exon_number "1"; exon_id "ENST00000585995.1_ENSG00000171425.5.1";
chr19	/dev/stdin	exon	56155919	56156987	.	+	.	gene_id "ENST00000585995.1_ENSG00000171425.5"; transcript_id "ENST00000585995.1_ENSG00000171425.5"; exon_number "2"; exon_id "ENST00000585995.1_ENSG00000171425.5.2";
chr19	/dev/stdin	CDS	56155919	56156987	.	+	0	gene_id "ENST00000585995.1_ENSG00000171425.5"; transcript_id "ENST00000585995.1_ENSG00000171425.5"; exon_number "2"; exon_id "ENST00000585995.1_ENSG00000171425.5.2";
chr19	/dev/stdin	start_codon	56152352	56152354	.	+	0	gene_id "ENST00000585995.1_ENSG00000171425.5"; transcript_id "ENST00000585995.1_ENSG00000171425.5"; exon_number "1"; exon_id "ENST00000585995.1_ENSG00000171425.5.1";
chr19	/dev/stdin	transcript	56152352	56154835	.	+	.	gene_id "ENST00000325333.5_ENSG00000213015.4"; transcript_id "ENST00000325333.5_ENSG00000213015.4";
chr19	/dev/stdin	exon	56152352	56152549	.	+	.	gene_id "ENST00000325333.5_ENSG00000213015.4"; transcript_id "ENST00000325333.5_ENSG00000213015.4"; exon_number "1"; exon_id "ENST00000325333.5_ENSG00000213015.4.1";
chr19	/dev/stdin	CDS	56152352	56152549	.	+	0	gene_id "ENST00000325333.5_ENSG00000213015.4"; transcript_id "ENST00000325333.5_ENSG00000213015.4"; exon_number "1"; exon_id "ENST00000325333.5_ENSG00000213015.4.1";
chr19	/dev/stdin	exon	56153863	56154835	.	+	.	gene_id "ENST00000325333.5_ENSG00000213015.4"; transcript_id "ENST00000325333.5_ENSG00000213015.4"; exon_number "2"; exon_id "ENST00000325333.5_ENSG00000213015.4.2";
chr19	/dev/stdin	CDS	56153863	56154835	.	+	0	gene_id "ENST00000325333.5_ENSG00000213015.4"; transcript_id "ENST00000325333.5_ENSG00000213015.4"; exon_number "2"; exon_id "ENST00000325333.5_ENSG00000213015.4.2";
chr19	/dev/stdin	start_codon	56152352	56152354	.	+	0	gene_id "ENST00000325333.5_ENSG00000213015.4"; transcript_id "ENST00000325333.5_ENSG00000213015.4"; exon_number "1"; exon_id "ENST00000325333.5_ENSG00000213015.4.1";
chr19	/dev/stdin	transcript	56154836	56156987	.	+	.	gene_id "ENST00000270451.5-2_ENSG00000171425.5"; transcript_id "ENST00000270451.5-2_ENSG00000171425.5";
chr19	/dev/stdin	exon	56154836	56155140	.	+	.	gene_id "ENST00000270451.5-2_ENSG00000171425.5"; transcript_id "ENST00000270451.5-2_ENSG00000171425.5"; exon_number "1"; exon_id "ENST00000270451.5-2_ENSG00000171425.5.1";
chr19	/dev/stdin	CDS	56154836	56155140	.	+	0	gene_id "ENST00000270451.5-2_ENSG00000171425.5"; transcript_id "ENST00000270451.5-2_ENSG00000171425.5"; exon_number "1"; exon_id "ENST00000270451.5-2_ENSG00000171425.5.1";
chr19	/dev/stdin	exon	56155919	56156987	.	+	.	gene_id "ENST00000270451.5-2_ENSG00000171425.5"; transcript_id "ENST00000270451.5-2_ENSG00000171425.5"; exon_number "2"; exon_id "ENST00000270451.5-2_ENSG00000171425.5.2";
chr19	/dev/stdin	CDS	56155919	56156984	.	+	1	gene_id "ENST00000270451.5-2_ENSG00000171425.5"; transcript_id "ENST00000270451.5-2_ENSG00000171425.5"; exon_number "2"; exon_id "ENST00000270451.5-2_ENSG00000171425.5.2";
chr19	/dev/stdin	start_codon	56154836	56154838	.	+	0	gene_id "ENST00000270451.5-2_ENSG00000171425.5"; transcript_id "ENST00000270451.5-2_ENSG00000171425.5"; exon_number "1"; exon_id "ENST00000270451.5-2_ENSG00000171425.5.1";
chr19	/dev/stdin	stop_codon	56156985	56156987	.	+	0	gene_id "ENST00000270451.5-2_ENSG00000171425.5"; transcript_id "ENST00000270451.5-2_ENSG00000171425.5"; exon_number "2"; exon_id "ENST00000270451.5-2_ENSG00000171425.5.2";
chr19	/dev/stdin	transcript	56155177	56156987	.	+	.	gene_id "ENST00000588537.1_ENSG00000171425.5"; transcript_id "ENST00000588537.1_ENSG00000171425.5";
chr19	/dev/stdin	exon	56155177	56155206	.	+	.	gene_id "ENST00000588537.1_ENSG00000171425.5"; transcript_id "ENST00000588537.1_ENSG00000171425.5"; exon_number "1"; exon_id "ENST00000588537.1_ENSG00000171425.5.1";
chr19	/dev/stdin	CDS	56155177	56155206	.	+	0	gene_id "ENST00000588537.1_ENSG00000171425.5"; transcript_id "ENST00000588537.1_ENSG00000171425.5"; exon_number "1"; exon_id "ENST00000588537.1_ENSG00000171425.5.1";
chr19	/dev/stdin	exon	56155919	56156987	.	+	.	gene_id "ENST00000588537.1_ENSG00000171425.5"; transcript_id "ENST00000588537.1_ENSG00000171425.5"; exon_number "2"; exon_id "ENST00000588537.1_ENSG00000171425.5.2";
chr19	/dev/stdin	CDS	56155919	56156987	.	+	0	gene_id "ENST00000588537.1_ENSG00000171425.5"; transcript_id "ENST00000588537.1_ENSG00000171425.5"; exon_number "2"; exon_id "ENST00000588537.1_ENSG00000171425.5.2";
chr19	/dev/stdin	start_codon	56155177	56155179	.	+	0	gene_id "ENST00000588537.1_ENSG00000171425.5"; transcript_id "ENST00000588537.1_ENSG00000171425.5"; exon_number "1"; exon_id "ENST00000588537.1_ENSG00000171425.5.1";
chr19	/dev/stdin	transcript	56159381	56164527	.	+	.	gene_id "ENST00000591578.1_ENSG00000173581.3"; transcript_id "ENST00000591578.1_ENSG00000173581.3";
chr19	/dev/stdin	exon	56159381	56159643	.	+	.	gene_id "ENST00000591578.1_ENSG00000173581.3"; transcript_id "ENST00000591578.1_ENSG00000173581.3"; exon_number "1"; exon_id "ENST00000591578.1_ENSG00000173581.3.1";
chr19	/dev/stdin	CDS	56159381	56159643	.	+	0	gene_id "ENST00000591578.1_ENSG00000173581.3"; transcript_id "ENST00000591578.1_ENSG00000173581.3"; exon_number "1"; exon_id "ENST00000591578.1_ENSG00000173581.3.1";
chr19	/dev/stdin	exon	56160124	56160443	.	+	.	gene_id "ENST00000591578.1_ENSG00000173581.3"; transcript_id "ENST00000591578.1_ENSG00000173581.3"; exon_number "2"; exon_id "ENST00000591578.1_ENSG00000173581.3.2";
chr19	/dev/stdin	CDS	56160124	56160443	.	+	1	gene_id "ENST00000591578.1_ENSG00000173581.3"; transcript_id "ENST00000591578.1_ENSG00000173581.3"; exon_number "2"; exon_id "ENST00000591578.1_ENSG00000173581.3.2";
chr19	/dev/stdin	exon	56160571	56160675	.	+	.	gene_id "ENST00000591578.1_ENSG00000173581.3"; transcript_id "ENST00000591578.1_ENSG00000173581.3"; exon_number "3"; exon_id "ENST00000591578.1_ENSG00000173581.3.3";
chr19	/dev/stdin	CDS	56160571	56160675	.	+	2	gene_id "ENST00000591578.1_ENSG00000173581.3"; transcript_id "ENST00000591578.1_ENSG00000173581.3"; exon_number "3"; exon_id "ENST00000591578.1_ENSG00000173581.3.3";
chr19	/dev/stdin	exon	56160774	56160950	.	+	.	gene_id "ENST00000591578.1_ENSG00000173581.3"; transcript_id "ENST00000591578.1_ENSG00000173581.3"; exon_number "4"; exon_id "ENST00000591578.1_ENSG00000173581.3.4";
chr19	/dev/stdin	CDS	56160774	56160950	.	+	2	gene_id "ENST00000591578.1_ENSG00000173581.3"; transcript_id "ENST00000591578.1_ENSG00000173581.3"; exon_number "4"; exon_id "ENST00000591578.1_ENSG00000173581.3.4";
chr19	/dev/stdin	exon	56162649	56162861	.	+	.	gene_id "ENST00000591578.1_ENSG00000173581.3"; transcript_id "ENST00000591578.1_ENSG00000173581.3"; exon_number "5"; exon_id "ENST00000591578.1_ENSG00000173581.3.5";
chr19	/dev/stdin	CDS	56162649	56162861	.	+	2	gene_id "ENST00000591578.1_ENSG00000173581.3"; transcript_id "ENST00000591578.1_ENSG00000173581.3"; exon_number "5"; exon_id "ENST00000591578.1_ENSG00000173581.3.5";
chr19	/dev/stdin	exon	56163796	56164527	.	+	.	gene_id "ENST00000591578.1_ENSG00000173581.3"; transcript_id "ENST00000591578.1_ENSG00000173581.3"; exon_number "6"; exon_id "ENST00000591578.1_ENSG00000173581.3.6";
chr19	/dev/stdin	CDS	56163796	56164527	.	+	2	gene_id "ENST00000591578.1_ENSG00000173581.3"; transcript_id "ENST00000591578.1_ENSG00000173581.3"; exon_number "6"; exon_id "ENST00000591578.1_ENSG00000173581.3.6";
chr19	/dev/stdin	start_codon	56159381	56159383	.	+	0	gene_id "ENST00000591578.1_ENSG00000173581.3"; transcript_id "ENST00000591578.1_ENSG00000173581.3"; exon_number "1"; exon_id "ENST00000591578.1_ENSG00000173581.3.1";
chr19	/dev/stdin	transcript	56159381	56164527	.	+	.	gene_id "ENST00000308964.3_ENSG00000173581.3"; transcript_id "ENST00000308964.3_ENSG00000173581.3";
chr19	/dev/stdin	exon	56159381	56159643	.	+	.	gene_id "ENST00000308964.3_ENSG00000173581.3"; transcript_id "ENST00000308964.3_ENSG00000173581.3"; exon_number "1"; exon_id "ENST00000308964.3_ENSG00000173581.3.1";
chr19	/dev/stdin	CDS	56159381	56159643	.	+	0	gene_id "ENST00000308964.3_ENSG00000173581.3"; transcript_id "ENST00000308964.3_ENSG00000173581.3"; exon_number "1"; exon_id "ENST00000308964.3_ENSG00000173581.3.1";
chr19	/dev/stdin	exon	56160368	56160443	.	+	.	gene_id "ENST00000308964.3_ENSG00000173581.3"; transcript_id "ENST00000308964.3_ENSG00000173581.3"; exon_number "2"; exon_id "ENST00000308964.3_ENSG00000173581.3.2";
chr19	/dev/stdin	CDS	56160368	56160443	.	+	1	gene_id "ENST00000308964.3_ENSG00000173581.3"; transcript_id "ENST00000308964.3_ENSG00000173581.3"; exon_number "2"; exon_id "ENST00000308964.3_ENSG00000173581.3.2";
chr19	/dev/stdin	exon	56160571	56160675	.	+	.	gene_id "ENST00000308964.3_ENSG00000173581.3"; transcript_id "ENST00000308964.3_ENSG00000173581.3"; exon_number "3"; exon_id "ENST00000308964.3_ENSG00000173581.3.3";
chr19	/dev/stdin	CDS	56160571	56160675	.	+	0	gene_id "ENST00000308964.3_ENSG00000173581.3"; transcript_id "ENST00000308964.3_ENSG00000173581.3"; exon_number "3"; exon_id "ENST00000308964.3_ENSG00000173581.3.3";
chr19	/dev/stdin	exon	56160774	56160950	.	+	.	gene_id "ENST00000308964.3_ENSG00000173581.3"; transcript_id "ENST00000308964.3_ENSG00000173581.3"; exon_number "4"; exon_id "ENST00000308964.3_ENSG00000173581.3.4";
chr19	/dev/stdin	CDS	56160774	56160950	.	+	0	gene_id "ENST00000308964.3_ENSG00000173581.3"; transcript_id "ENST00000308964.3_ENSG00000173581.3"; exon_number "4"; exon_id "ENST00000308964.3_ENSG00000173581.3.4";
chr19	/dev/stdin	exon	56162649	56162861	.	+	.	gene_id "ENST00000308964.3_ENSG00000173581.3"; transcript_id "ENST00000308964.3_ENSG00000173581.3"; exon_number "5"; exon_id "ENST00000308964.3_ENSG00000173581.3.5";
chr19	/dev/stdin	CDS	56162649	56162861	.	+	0	gene_id "ENST00000308964.3_ENSG00000173581.3"; transcript_id "ENST00000308964.3_ENSG00000173581.3"; exon_number "5"; exon_id "ENST00000308964.3_ENSG00000173581.3.5";
chr19	/dev/stdin	exon	56163796	56164527	.	+	.	gene_id "ENST00000308964.3_ENSG00000173581.3"; transcript_id "ENST00000308964.3_ENSG00000173581.3"; exon_number "6"; exon_id "ENST00000308964.3_ENSG00000173581.3.6";
chr19	/dev/stdin	CDS	56163796	56164524	.	+	0	gene_id "ENST00000308964.3_ENSG00000173581.3"; transcript_id "ENST00000308964.3_ENSG00000173581.3"; exon_number "6"; exon_id "ENST00000308964.3_ENSG00000173581.3.6";
chr19	/dev/stdin	start_codon	56159381	56159383	.	+	0	gene_id "ENST00000308964.3_ENSG00000173581.3"; transcript_id "ENST00000308964.3_ENSG00000173581.3"; exon_number "1"; exon_id "ENST00000308964.3_ENSG00000173581.3.1";
chr19	/dev/stdin	stop_codon	56164525	56164527	.	+	0	gene_id "ENST00000308964.3_ENSG00000173581.3"; transcript_id "ENST00000308964.3_ENSG00000173581.3"; exon_number "6"; exon_id "ENST00000308964.3_ENSG00000173581.3.6";
chr19	/dev/stdin	transcript	56159510	56164527	.	+	.	gene_id "ENST00000588740.1_ENSG00000173581.3"; transcript_id "ENST00000588740.1_ENSG00000173581.3";
chr19	/dev/stdin	exon	56159510	56159643	.	+	.	gene_id "ENST00000588740.1_ENSG00000173581.3"; transcript_id "ENST00000588740.1_ENSG00000173581.3"; exon_number "1"; exon_id "ENST00000588740.1_ENSG00000173581.3.1";
chr19	/dev/stdin	CDS	56159510	56159643	.	+	0	gene_id "ENST00000588740.1_ENSG00000173581.3"; transcript_id "ENST00000588740.1_ENSG00000173581.3"; exon_number "1"; exon_id "ENST00000588740.1_ENSG00000173581.3.1";
chr19	/dev/stdin	exon	56160312	56160443	.	+	.	gene_id "ENST00000588740.1_ENSG00000173581.3"; transcript_id "ENST00000588740.1_ENSG00000173581.3"; exon_number "2"; exon_id "ENST00000588740.1_ENSG00000173581.3.2";
chr19	/dev/stdin	CDS	56160312	56160443	.	+	1	gene_id "ENST00000588740.1_ENSG00000173581.3"; transcript_id "ENST00000588740.1_ENSG00000173581.3"; exon_number "2"; exon_id "ENST00000588740.1_ENSG00000173581.3.2";
chr19	/dev/stdin	exon	56160571	56160675	.	+	.	gene_id "ENST00000588740.1_ENSG00000173581.3"; transcript_id "ENST00000588740.1_ENSG00000173581.3"; exon_number "3"; exon_id "ENST00000588740.1_ENSG00000173581.3.3";
chr19	/dev/stdin	CDS	56160571	56160675	.	+	1	gene_id "ENST00000588740.1_ENSG00000173581.3"; transcript_id "ENST00000588740.1_ENSG00000173581.3"; exon_number "3"; exon_id "ENST00000588740.1_ENSG00000173581.3.3";
chr19	/dev/stdin	exon	56160774	56160950	.	+	.	gene_id "ENST00000588740.1_ENSG00000173581.3"; transcript_id "ENST00000588740.1_ENSG00000173581.3"; exon_number "4"; exon_id "ENST00000588740.1_ENSG00000173581.3.4";
chr19	/dev/stdin	CDS	56160774	56160950	.	+	1	gene_id "ENST00000588740.1_ENSG00000173581.3"; transcript_id "ENST00000588740.1_ENSG00000173581.3"; exon_number "4"; exon_id "ENST00000588740.1_ENSG00000173581.3.4";
chr19	/dev/stdin	exon	56162649	56162861	.	+	.	gene_id "ENST00000588740.1_ENSG00000173581.3"; transcript_id "ENST00000588740.1_ENSG00000173581.3"; exon_number "5"; exon_id "ENST00000588740.1_ENSG00000173581.3.5";
chr19	/dev/stdin	CDS	56162649	56162861	.	+	1	gene_id "ENST00000588740.1_ENSG00000173581.3"; transcript_id "ENST00000588740.1_ENSG00000173581.3"; exon_number "5"; exon_id "ENST00000588740.1_ENSG00000173581.3.5";
chr19	/dev/stdin	exon	56163796	56164527	.	+	.	gene_id "ENST00000588740.1_ENSG00000173581.3"; transcript_id "ENST00000588740.1_ENSG00000173581.3"; exon_number "6"; exon_id "ENST00000588740.1_ENSG00000173581.3.6";
chr19	/dev/stdin	CDS	56163796	56164527	.	+	1	gene_id "ENST00000588740.1_ENSG00000173581.3"; transcript_id "ENST00000588740.1_ENSG00000173581.3"; exon_number "6"; exon_id "ENST00000588740.1_ENSG00000173581.3.6";
chr19	/dev/stdin	start_codon	56159510	56159512	.	+	0	gene_id "ENST00000588740.1_ENSG00000173581.3"; transcript_id "ENST00000588740.1_ENSG00000173581.3"; exon_number "1"; exon_id "ENST00000588740.1_ENSG00000173581.3.1";
chr19	/dev/stdin	transcript	56166432	56186076	.	+	.	gene_id "ENST00000450554.2_ENSG00000063244.8"; transcript_id "ENST00000450554.2_ENSG00000063244.8";
chr19	/dev/stdin	exon	56166432	56166519	.	+	.	gene_id "ENST00000450554.2_ENSG00000063244.8"; transcript_id "ENST00000450554.2_ENSG00000063244.8"; exon_number "1"; exon_id "ENST00000450554.2_ENSG00000063244.8.1";
chr19	/dev/stdin	CDS	56166432	56166519	.	+	0	gene_id "ENST00000450554.2_ENSG00000063244.8"; transcript_id "ENST00000450554.2_ENSG00000063244.8"; exon_number "1"; exon_id "ENST00000450554.2_ENSG00000063244.8.1";
chr19	/dev/stdin	exon	56170576	56170711	.	+	.	gene_id "ENST00000450554.2_ENSG00000063244.8"; transcript_id "ENST00000450554.2_ENSG00000063244.8"; exon_number "2"; exon_id "ENST00000450554.2_ENSG00000063244.8.2";
chr19	/dev/stdin	CDS	56170576	56170711	.	+	2	gene_id "ENST00000450554.2_ENSG00000063244.8"; transcript_id "ENST00000450554.2_ENSG00000063244.8"; exon_number "2"; exon_id "ENST00000450554.2_ENSG00000063244.8.2";
chr19	/dev/stdin	exon	56171543	56171587	.	+	.	gene_id "ENST00000450554.2_ENSG00000063244.8"; transcript_id "ENST00000450554.2_ENSG00000063244.8"; exon_number "3"; exon_id "ENST00000450554.2_ENSG00000063244.8.3";
chr19	/dev/stdin	CDS	56171543	56171587	.	+	1	gene_id "ENST00000450554.2_ENSG00000063244.8"; transcript_id "ENST00000450554.2_ENSG00000063244.8"; exon_number "3"; exon_id "ENST00000450554.2_ENSG00000063244.8.3";
chr19	/dev/stdin	exon	56171882	56171985	.	+	.	gene_id "ENST00000450554.2_ENSG00000063244.8"; transcript_id "ENST00000450554.2_ENSG00000063244.8"; exon_number "4"; exon_id "ENST00000450554.2_ENSG00000063244.8.4";
chr19	/dev/stdin	CDS	56171882	56171985	.	+	1	gene_id "ENST00000450554.2_ENSG00000063244.8"; transcript_id "ENST00000450554.2_ENSG00000063244.8"; exon_number "4"; exon_id "ENST00000450554.2_ENSG00000063244.8.4";
chr19	/dev/stdin	exon	56172404	56172555	.	+	.	gene_id "ENST00000450554.2_ENSG00000063244.8"; transcript_id "ENST00000450554.2_ENSG00000063244.8"; exon_number "5"; exon_id "ENST00000450554.2_ENSG00000063244.8.5";
chr19	/dev/stdin	CDS	56172404	56172555	.	+	2	gene_id "ENST00000450554.2_ENSG00000063244.8"; transcript_id "ENST00000450554.2_ENSG00000063244.8"; exon_number "5"; exon_id "ENST00000450554.2_ENSG00000063244.8.5";
chr19	/dev/stdin	exon	56173868	56173984	.	+	.	gene_id "ENST00000450554.2_ENSG00000063244.8"; transcript_id "ENST00000450554.2_ENSG00000063244.8"; exon_number "6"; exon_id "ENST00000450554.2_ENSG00000063244.8.6";
chr19	/dev/stdin	CDS	56173868	56173984	.	+	0	gene_id "ENST00000450554.2_ENSG00000063244.8"; transcript_id "ENST00000450554.2_ENSG00000063244.8"; exon_number "6"; exon_id "ENST00000450554.2_ENSG00000063244.8.6";
chr19	/dev/stdin	exon	56174972	56175110	.	+	.	gene_id "ENST00000450554.2_ENSG00000063244.8"; transcript_id "ENST00000450554.2_ENSG00000063244.8"; exon_number "7"; exon_id "ENST00000450554.2_ENSG00000063244.8.7";
chr19	/dev/stdin	CDS	56174972	56175110	.	+	0	gene_id "ENST00000450554.2_ENSG00000063244.8"; transcript_id "ENST00000450554.2_ENSG00000063244.8"; exon_number "7"; exon_id "ENST00000450554.2_ENSG00000063244.8.7";
chr19	/dev/stdin	exon	56179873	56179952	.	+	.	gene_id "ENST00000450554.2_ENSG00000063244.8"; transcript_id "ENST00000450554.2_ENSG00000063244.8"; exon_number "8"; exon_id "ENST00000450554.2_ENSG00000063244.8.8";
chr19	/dev/stdin	CDS	56179873	56179952	.	+	2	gene_id "ENST00000450554.2_ENSG00000063244.8"; transcript_id "ENST00000450554.2_ENSG00000063244.8"; exon_number "8"; exon_id "ENST00000450554.2_ENSG00000063244.8.8";
chr19	/dev/stdin	exon	56180036	56180158	.	+	.	gene_id "ENST00000450554.2_ENSG00000063244.8"; transcript_id "ENST00000450554.2_ENSG00000063244.8"; exon_number "9"; exon_id "ENST00000450554.2_ENSG00000063244.8.9";
chr19	/dev/stdin	CDS	56180036	56180158	.	+	0	gene_id "ENST00000450554.2_ENSG00000063244.8"; transcript_id "ENST00000450554.2_ENSG00000063244.8"; exon_number "9"; exon_id "ENST00000450554.2_ENSG00000063244.8.9";
chr19	/dev/stdin	exon	56180449	56180535	.	+	.	gene_id "ENST00000450554.2_ENSG00000063244.8"; transcript_id "ENST00000450554.2_ENSG00000063244.8"; exon_number "10"; exon_id "ENST00000450554.2_ENSG00000063244.8.10";
chr19	/dev/stdin	CDS	56180449	56180535	.	+	0	gene_id "ENST00000450554.2_ENSG00000063244.8"; transcript_id "ENST00000450554.2_ENSG00000063244.8"; exon_number "10"; exon_id "ENST00000450554.2_ENSG00000063244.8.10";
chr19	/dev/stdin	exon	56180810	56181058	.	+	.	gene_id "ENST00000450554.2_ENSG00000063244.8"; transcript_id "ENST00000450554.2_ENSG00000063244.8"; exon_number "11"; exon_id "ENST00000450554.2_ENSG00000063244.8.11";
chr19	/dev/stdin	CDS	56180810	56181058	.	+	0	gene_id "ENST00000450554.2_ENSG00000063244.8"; transcript_id "ENST00000450554.2_ENSG00000063244.8"; exon_number "11"; exon_id "ENST00000450554.2_ENSG00000063244.8.11";
chr19	/dev/stdin	exon	56185300	56186076	.	+	.	gene_id "ENST00000450554.2_ENSG00000063244.8"; transcript_id "ENST00000450554.2_ENSG00000063244.8"; exon_number "12"; exon_id "ENST00000450554.2_ENSG00000063244.8.12";
chr19	/dev/stdin	CDS	56185300	56186073	.	+	0	gene_id "ENST00000450554.2_ENSG00000063244.8"; transcript_id "ENST00000450554.2_ENSG00000063244.8"; exon_number "12"; exon_id "ENST00000450554.2_ENSG00000063244.8.12";
chr19	/dev/stdin	start_codon	56166432	56166434	.	+	0	gene_id "ENST00000450554.2_ENSG00000063244.8"; transcript_id "ENST00000450554.2_ENSG00000063244.8"; exon_number "1"; exon_id "ENST00000450554.2_ENSG00000063244.8.1";
chr19	/dev/stdin	stop_codon	56186074	56186076	.	+	0	gene_id "ENST00000450554.2_ENSG00000063244.8"; transcript_id "ENST00000450554.2_ENSG00000063244.8"; exon_number "12"; exon_id "ENST00000450554.2_ENSG00000063244.8.12";
chr19	/dev/stdin	transcript	56186593	56207132	.	+	.	gene_id "ENST00000270460.6_ENSG00000063245.10"; transcript_id "ENST00000270460.6_ENSG00000063245.10";
chr19	/dev/stdin	exon	56186593	56186801	.	+	.	gene_id "ENST00000270460.6_ENSG00000063245.10"; transcript_id "ENST00000270460.6_ENSG00000063245.10"; exon_number "1"; exon_id "ENST00000270460.6_ENSG00000063245.10.1";
chr19	/dev/stdin	CDS	56186593	56186801	.	+	0	gene_id "ENST00000270460.6_ENSG00000063245.10"; transcript_id "ENST00000270460.6_ENSG00000063245.10"; exon_number "1"; exon_id "ENST00000270460.6_ENSG00000063245.10.1";
chr19	/dev/stdin	exon	56189893	56190221	.	+	.	gene_id "ENST00000270460.6_ENSG00000063245.10"; transcript_id "ENST00000270460.6_ENSG00000063245.10"; exon_number "2"; exon_id "ENST00000270460.6_ENSG00000063245.10.2";
chr19	/dev/stdin	CDS	56189893	56190221	.	+	1	gene_id "ENST00000270460.6_ENSG00000063245.10"; transcript_id "ENST00000270460.6_ENSG00000063245.10"; exon_number "2"; exon_id "ENST00000270460.6_ENSG00000063245.10.2";
chr19	/dev/stdin	exon	56196762	56197011	.	+	.	gene_id "ENST00000270460.6_ENSG00000063245.10"; transcript_id "ENST00000270460.6_ENSG00000063245.10"; exon_number "3"; exon_id "ENST00000270460.6_ENSG00000063245.10.3";
chr19	/dev/stdin	CDS	56196762	56197011	.	+	2	gene_id "ENST00000270460.6_ENSG00000063245.10"; transcript_id "ENST00000270460.6_ENSG00000063245.10"; exon_number "3"; exon_id "ENST00000270460.6_ENSG00000063245.10.3";
chr19	/dev/stdin	exon	56200236	56200360	.	+	.	gene_id "ENST00000270460.6_ENSG00000063245.10"; transcript_id "ENST00000270460.6_ENSG00000063245.10"; exon_number "4"; exon_id "ENST00000270460.6_ENSG00000063245.10.4";
chr19	/dev/stdin	CDS	56200236	56200360	.	+	1	gene_id "ENST00000270460.6_ENSG00000063245.10"; transcript_id "ENST00000270460.6_ENSG00000063245.10"; exon_number "4"; exon_id "ENST00000270460.6_ENSG00000063245.10.4";
chr19	/dev/stdin	exon	56200663	56200737	.	+	.	gene_id "ENST00000270460.6_ENSG00000063245.10"; transcript_id "ENST00000270460.6_ENSG00000063245.10"; exon_number "5"; exon_id "ENST00000270460.6_ENSG00000063245.10.5";
chr19	/dev/stdin	CDS	56200663	56200737	.	+	2	gene_id "ENST00000270460.6_ENSG00000063245.10"; transcript_id "ENST00000270460.6_ENSG00000063245.10"; exon_number "5"; exon_id "ENST00000270460.6_ENSG00000063245.10.5";
chr19	/dev/stdin	exon	56201233	56201316	.	+	.	gene_id "ENST00000270460.6_ENSG00000063245.10"; transcript_id "ENST00000270460.6_ENSG00000063245.10"; exon_number "6"; exon_id "ENST00000270460.6_ENSG00000063245.10.6";
chr19	/dev/stdin	CDS	56201233	56201316	.	+	2	gene_id "ENST00000270460.6_ENSG00000063245.10"; transcript_id "ENST00000270460.6_ENSG00000063245.10"; exon_number "6"; exon_id "ENST00000270460.6_ENSG00000063245.10.6";
chr19	/dev/stdin	exon	56203120	56203423	.	+	.	gene_id "ENST00000270460.6_ENSG00000063245.10"; transcript_id "ENST00000270460.6_ENSG00000063245.10"; exon_number "7"; exon_id "ENST00000270460.6_ENSG00000063245.10.7";
chr19	/dev/stdin	CDS	56203120	56203423	.	+	2	gene_id "ENST00000270460.6_ENSG00000063245.10"; transcript_id "ENST00000270460.6_ENSG00000063245.10"; exon_number "7"; exon_id "ENST00000270460.6_ENSG00000063245.10.7";
chr19	/dev/stdin	exon	56204052	56204162	.	+	.	gene_id "ENST00000270460.6_ENSG00000063245.10"; transcript_id "ENST00000270460.6_ENSG00000063245.10"; exon_number "8"; exon_id "ENST00000270460.6_ENSG00000063245.10.8";
chr19	/dev/stdin	CDS	56204052	56204162	.	+	1	gene_id "ENST00000270460.6_ENSG00000063245.10"; transcript_id "ENST00000270460.6_ENSG00000063245.10"; exon_number "8"; exon_id "ENST00000270460.6_ENSG00000063245.10.8";
chr19	/dev/stdin	exon	56204317	56204403	.	+	.	gene_id "ENST00000270460.6_ENSG00000063245.10"; transcript_id "ENST00000270460.6_ENSG00000063245.10"; exon_number "9"; exon_id "ENST00000270460.6_ENSG00000063245.10.9";
chr19	/dev/stdin	CDS	56204317	56204403	.	+	1	gene_id "ENST00000270460.6_ENSG00000063245.10"; transcript_id "ENST00000270460.6_ENSG00000063245.10"; exon_number "9"; exon_id "ENST00000270460.6_ENSG00000063245.10.9";
chr19	/dev/stdin	exon	56206092	56206349	.	+	.	gene_id "ENST00000270460.6_ENSG00000063245.10"; transcript_id "ENST00000270460.6_ENSG00000063245.10"; exon_number "10"; exon_id "ENST00000270460.6_ENSG00000063245.10.10";
chr19	/dev/stdin	CDS	56206092	56206349	.	+	1	gene_id "ENST00000270460.6_ENSG00000063245.10"; transcript_id "ENST00000270460.6_ENSG00000063245.10"; exon_number "10"; exon_id "ENST00000270460.6_ENSG00000063245.10.10";
chr19	/dev/stdin	exon	56206514	56207132	.	+	.	gene_id "ENST00000270460.6_ENSG00000063245.10"; transcript_id "ENST00000270460.6_ENSG00000063245.10"; exon_number "11"; exon_id "ENST00000270460.6_ENSG00000063245.10.11";
chr19	/dev/stdin	CDS	56206514	56207129	.	+	1	gene_id "ENST00000270460.6_ENSG00000063245.10"; transcript_id "ENST00000270460.6_ENSG00000063245.10"; exon_number "11"; exon_id "ENST00000270460.6_ENSG00000063245.10.11";
chr19	/dev/stdin	start_codon	56186593	56186595	.	+	0	gene_id "ENST00000270460.6_ENSG00000063245.10"; transcript_id "ENST00000270460.6_ENSG00000063245.10"; exon_number "1"; exon_id "ENST00000270460.6_ENSG00000063245.10.1";
chr19	/dev/stdin	stop_codon	56207130	56207132	.	+	0	gene_id "ENST00000270460.6_ENSG00000063245.10"; transcript_id "ENST00000270460.6_ENSG00000063245.10"; exon_number "11"; exon_id "ENST00000270460.6_ENSG00000063245.10.11";
chr19	/dev/stdin	transcript	56189990	56207132	.	+	.	gene_id "16979c66-955c-429e-9522-99398c0b7a99_ENSG00000063245.10"; transcript_id "16979c66-955c-429e-9522-99398c0b7a99_ENSG00000063245.10";
chr19	/dev/stdin	exon	56189990	56190221	.	+	.	gene_id "16979c66-955c-429e-9522-99398c0b7a99_ENSG00000063245.10"; transcript_id "16979c66-955c-429e-9522-99398c0b7a99_ENSG00000063245.10"; exon_number "1"; exon_id "16979c66-955c-429e-9522-99398c0b7a99_ENSG00000063245.10.1";
chr19	/dev/stdin	CDS	56189990	56190221	.	+	0	gene_id "16979c66-955c-429e-9522-99398c0b7a99_ENSG00000063245.10"; transcript_id "16979c66-955c-429e-9522-99398c0b7a99_ENSG00000063245.10"; exon_number "1"; exon_id "16979c66-955c-429e-9522-99398c0b7a99_ENSG00000063245.10.1";
chr19	/dev/stdin	exon	56196762	56197011	.	+	.	gene_id "16979c66-955c-429e-9522-99398c0b7a99_ENSG00000063245.10"; transcript_id "16979c66-955c-429e-9522-99398c0b7a99_ENSG00000063245.10"; exon_number "2"; exon_id "16979c66-955c-429e-9522-99398c0b7a99_ENSG00000063245.10.2";
chr19	/dev/stdin	CDS	56196762	56197011	.	+	2	gene_id "16979c66-955c-429e-9522-99398c0b7a99_ENSG00000063245.10"; transcript_id "16979c66-955c-429e-9522-99398c0b7a99_ENSG00000063245.10"; exon_number "2"; exon_id "16979c66-955c-429e-9522-99398c0b7a99_ENSG00000063245.10.2";
chr19	/dev/stdin	exon	56200236	56200360	.	+	.	gene_id "16979c66-955c-429e-9522-99398c0b7a99_ENSG00000063245.10"; transcript_id "16979c66-955c-429e-9522-99398c0b7a99_ENSG00000063245.10"; exon_number "3"; exon_id "16979c66-955c-429e-9522-99398c0b7a99_ENSG00000063245.10.3";
chr19	/dev/stdin	CDS	56200236	56200360	.	+	1	gene_id "16979c66-955c-429e-9522-99398c0b7a99_ENSG00000063245.10"; transcript_id "16979c66-955c-429e-9522-99398c0b7a99_ENSG00000063245.10"; exon_number "3"; exon_id "16979c66-955c-429e-9522-99398c0b7a99_ENSG00000063245.10.3";
chr19	/dev/stdin	exon	56200663	56200737	.	+	.	gene_id "16979c66-955c-429e-9522-99398c0b7a99_ENSG00000063245.10"; transcript_id "16979c66-955c-429e-9522-99398c0b7a99_ENSG00000063245.10"; exon_number "4"; exon_id "16979c66-955c-429e-9522-99398c0b7a99_ENSG00000063245.10.4";
chr19	/dev/stdin	CDS	56200663	56200737	.	+	2	gene_id "16979c66-955c-429e-9522-99398c0b7a99_ENSG00000063245.10"; transcript_id "16979c66-955c-429e-9522-99398c0b7a99_ENSG00000063245.10"; exon_number "4"; exon_id "16979c66-955c-429e-9522-99398c0b7a99_ENSG00000063245.10.4";
chr19	/dev/stdin	exon	56201233	56201316	.	+	.	gene_id "16979c66-955c-429e-9522-99398c0b7a99_ENSG00000063245.10"; transcript_id "16979c66-955c-429e-9522-99398c0b7a99_ENSG00000063245.10"; exon_number "5"; exon_id "16979c66-955c-429e-9522-99398c0b7a99_ENSG00000063245.10.5";
chr19	/dev/stdin	CDS	56201233	56201316	.	+	2	gene_id "16979c66-955c-429e-9522-99398c0b7a99_ENSG00000063245.10"; transcript_id "16979c66-955c-429e-9522-99398c0b7a99_ENSG00000063245.10"; exon_number "5"; exon_id "16979c66-955c-429e-9522-99398c0b7a99_ENSG00000063245.10.5";
chr19	/dev/stdin	exon	56203120	56203423	.	+	.	gene_id "16979c66-955c-429e-9522-99398c0b7a99_ENSG00000063245.10"; transcript_id "16979c66-955c-429e-9522-99398c0b7a99_ENSG00000063245.10"; exon_number "6"; exon_id "16979c66-955c-429e-9522-99398c0b7a99_ENSG00000063245.10.6";
chr19	/dev/stdin	CDS	56203120	56203423	.	+	2	gene_id "16979c66-955c-429e-9522-99398c0b7a99_ENSG00000063245.10"; transcript_id "16979c66-955c-429e-9522-99398c0b7a99_ENSG00000063245.10"; exon_number "6"; exon_id "16979c66-955c-429e-9522-99398c0b7a99_ENSG00000063245.10.6";
chr19	/dev/stdin	exon	56204052	56204162	.	+	.	gene_id "16979c66-955c-429e-9522-99398c0b7a99_ENSG00000063245.10"; transcript_id "16979c66-955c-429e-9522-99398c0b7a99_ENSG00000063245.10"; exon_number "7"; exon_id "16979c66-955c-429e-9522-99398c0b7a99_ENSG00000063245.10.7";
chr19	/dev/stdin	CDS	56204052	56204162	.	+	1	gene_id "16979c66-955c-429e-9522-99398c0b7a99_ENSG00000063245.10"; transcript_id "16979c66-955c-429e-9522-99398c0b7a99_ENSG00000063245.10"; exon_number "7"; exon_id "16979c66-955c-429e-9522-99398c0b7a99_ENSG00000063245.10.7";
chr19	/dev/stdin	exon	56204320	56204403	.	+	.	gene_id "16979c66-955c-429e-9522-99398c0b7a99_ENSG00000063245.10"; transcript_id "16979c66-955c-429e-9522-99398c0b7a99_ENSG00000063245.10"; exon_number "8"; exon_id "16979c66-955c-429e-9522-99398c0b7a99_ENSG00000063245.10.8";
chr19	/dev/stdin	CDS	56204320	56204403	.	+	1	gene_id "16979c66-955c-429e-9522-99398c0b7a99_ENSG00000063245.10"; transcript_id "16979c66-955c-429e-9522-99398c0b7a99_ENSG00000063245.10"; exon_number "8"; exon_id "16979c66-955c-429e-9522-99398c0b7a99_ENSG00000063245.10.8";
chr19	/dev/stdin	exon	56206092	56206349	.	+	.	gene_id "16979c66-955c-429e-9522-99398c0b7a99_ENSG00000063245.10"; transcript_id "16979c66-955c-429e-9522-99398c0b7a99_ENSG00000063245.10"; exon_number "9"; exon_id "16979c66-955c-429e-9522-99398c0b7a99_ENSG00000063245.10.9";
chr19	/dev/stdin	CDS	56206092	56206349	.	+	1	gene_id "16979c66-955c-429e-9522-99398c0b7a99_ENSG00000063245.10"; transcript_id "16979c66-955c-429e-9522-99398c0b7a99_ENSG00000063245.10"; exon_number "9"; exon_id "16979c66-955c-429e-9522-99398c0b7a99_ENSG00000063245.10.9";
chr19	/dev/stdin	exon	56206514	56207132	.	+	.	gene_id "16979c66-955c-429e-9522-99398c0b7a99_ENSG00000063245.10"; transcript_id "16979c66-955c-429e-9522-99398c0b7a99_ENSG00000063245.10"; exon_number "10"; exon_id "16979c66-955c-429e-9522-99398c0b7a99_ENSG00000063245.10.10";
chr19	/dev/stdin	CDS	56206514	56207129	.	+	1	gene_id "16979c66-955c-429e-9522-99398c0b7a99_ENSG00000063245.10"; transcript_id "16979c66-955c-429e-9522-99398c0b7a99_ENSG00000063245.10"; exon_number "10"; exon_id "16979c66-955c-429e-9522-99398c0b7a99_ENSG00000063245.10.10";
chr19	/dev/stdin	start_codon	56189990	56189992	.	+	0	gene_id "16979c66-955c-429e-9522-99398c0b7a99_ENSG00000063245.10"; transcript_id "16979c66-955c-429e-9522-99398c0b7a99_ENSG00000063245.10"; exon_number "1"; exon_id "16979c66-955c-429e-9522-99398c0b7a99_ENSG00000063245.10.1";
chr19	/dev/stdin	stop_codon	56207130	56207132	.	+	0	gene_id "16979c66-955c-429e-9522-99398c0b7a99_ENSG00000063245.10"; transcript_id "16979c66-955c-429e-9522-99398c0b7a99_ENSG00000063245.10"; exon_number "10"; exon_id "16979c66-955c-429e-9522-99398c0b7a99_ENSG00000063245.10.10";
chr19	/dev/stdin	transcript	56652653	56672255	.	+	.	gene_id "ENST00000337080.3_ENSG00000167685.10"; transcript_id "ENST00000337080.3_ENSG00000167685.10";
chr19	/dev/stdin	exon	56652653	56652726	.	+	.	gene_id "ENST00000337080.3_ENSG00000167685.10"; transcript_id "ENST00000337080.3_ENSG00000167685.10"; exon_number "1"; exon_id "ENST00000337080.3_ENSG00000167685.10.1";
chr19	/dev/stdin	CDS	56652653	56652726	.	+	0	gene_id "ENST00000337080.3_ENSG00000167685.10"; transcript_id "ENST00000337080.3_ENSG00000167685.10"; exon_number "1"; exon_id "ENST00000337080.3_ENSG00000167685.10.1";
chr19	/dev/stdin	exon	56657616	56657789	.	+	.	gene_id "ENST00000337080.3_ENSG00000167685.10"; transcript_id "ENST00000337080.3_ENSG00000167685.10"; exon_number "2"; exon_id "ENST00000337080.3_ENSG00000167685.10.2";
chr19	/dev/stdin	CDS	56657616	56657789	.	+	1	gene_id "ENST00000337080.3_ENSG00000167685.10"; transcript_id "ENST00000337080.3_ENSG00000167685.10"; exon_number "2"; exon_id "ENST00000337080.3_ENSG00000167685.10.2";
chr19	/dev/stdin	exon	56658259	56658577	.	+	.	gene_id "ENST00000337080.3_ENSG00000167685.10"; transcript_id "ENST00000337080.3_ENSG00000167685.10"; exon_number "3"; exon_id "ENST00000337080.3_ENSG00000167685.10.3";
chr19	/dev/stdin	CDS	56658259	56658577	.	+	1	gene_id "ENST00000337080.3_ENSG00000167685.10"; transcript_id "ENST00000337080.3_ENSG00000167685.10"; exon_number "3"; exon_id "ENST00000337080.3_ENSG00000167685.10.3";
chr19	/dev/stdin	exon	56669863	56669971	.	+	.	gene_id "ENST00000337080.3_ENSG00000167685.10"; transcript_id "ENST00000337080.3_ENSG00000167685.10"; exon_number "4"; exon_id "ENST00000337080.3_ENSG00000167685.10.4";
chr19	/dev/stdin	CDS	56669863	56669971	.	+	0	gene_id "ENST00000337080.3_ENSG00000167685.10"; transcript_id "ENST00000337080.3_ENSG00000167685.10"; exon_number "4"; exon_id "ENST00000337080.3_ENSG00000167685.10.4";
chr19	/dev/stdin	exon	56670993	56672255	.	+	.	gene_id "ENST00000337080.3_ENSG00000167685.10"; transcript_id "ENST00000337080.3_ENSG00000167685.10"; exon_number "5"; exon_id "ENST00000337080.3_ENSG00000167685.10.5";
chr19	/dev/stdin	CDS	56670993	56672255	.	+	2	gene_id "ENST00000337080.3_ENSG00000167685.10"; transcript_id "ENST00000337080.3_ENSG00000167685.10"; exon_number "5"; exon_id "ENST00000337080.3_ENSG00000167685.10.5";
chr19	/dev/stdin	start_codon	56652653	56652655	.	+	0	gene_id "ENST00000337080.3_ENSG00000167685.10"; transcript_id "ENST00000337080.3_ENSG00000167685.10"; exon_number "1"; exon_id "ENST00000337080.3_ENSG00000167685.10.1";
chr19	/dev/stdin	transcript	56652557	56672255	.	+	.	gene_id "ENST00000592949.1_ENSG00000167685.10"; transcript_id "ENST00000592949.1_ENSG00000167685.10";
chr19	/dev/stdin	exon	56652557	56652726	.	+	.	gene_id "ENST00000592949.1_ENSG00000167685.10"; transcript_id "ENST00000592949.1_ENSG00000167685.10"; exon_number "1"; exon_id "ENST00000592949.1_ENSG00000167685.10.1";
chr19	/dev/stdin	CDS	56652557	56652726	.	+	0	gene_id "ENST00000592949.1_ENSG00000167685.10"; transcript_id "ENST00000592949.1_ENSG00000167685.10"; exon_number "1"; exon_id "ENST00000592949.1_ENSG00000167685.10.1";
chr19	/dev/stdin	exon	56657616	56657789	.	+	.	gene_id "ENST00000592949.1_ENSG00000167685.10"; transcript_id "ENST00000592949.1_ENSG00000167685.10"; exon_number "2"; exon_id "ENST00000592949.1_ENSG00000167685.10.2";
chr19	/dev/stdin	CDS	56657616	56657789	.	+	1	gene_id "ENST00000592949.1_ENSG00000167685.10"; transcript_id "ENST00000592949.1_ENSG00000167685.10"; exon_number "2"; exon_id "ENST00000592949.1_ENSG00000167685.10.2";
chr19	/dev/stdin	exon	56658259	56658577	.	+	.	gene_id "ENST00000592949.1_ENSG00000167685.10"; transcript_id "ENST00000592949.1_ENSG00000167685.10"; exon_number "3"; exon_id "ENST00000592949.1_ENSG00000167685.10.3";
chr19	/dev/stdin	CDS	56658259	56658577	.	+	1	gene_id "ENST00000592949.1_ENSG00000167685.10"; transcript_id "ENST00000592949.1_ENSG00000167685.10"; exon_number "3"; exon_id "ENST00000592949.1_ENSG00000167685.10.3";
chr19	/dev/stdin	exon	56669863	56669971	.	+	.	gene_id "ENST00000592949.1_ENSG00000167685.10"; transcript_id "ENST00000592949.1_ENSG00000167685.10"; exon_number "4"; exon_id "ENST00000592949.1_ENSG00000167685.10.4";
chr19	/dev/stdin	CDS	56669863	56669971	.	+	0	gene_id "ENST00000592949.1_ENSG00000167685.10"; transcript_id "ENST00000592949.1_ENSG00000167685.10"; exon_number "4"; exon_id "ENST00000592949.1_ENSG00000167685.10.4";
chr19	/dev/stdin	exon	56670996	56672255	.	+	.	gene_id "ENST00000592949.1_ENSG00000167685.10"; transcript_id "ENST00000592949.1_ENSG00000167685.10"; exon_number "5"; exon_id "ENST00000592949.1_ENSG00000167685.10.5";
chr19	/dev/stdin	CDS	56670996	56672255	.	+	2	gene_id "ENST00000592949.1_ENSG00000167685.10"; transcript_id "ENST00000592949.1_ENSG00000167685.10"; exon_number "5"; exon_id "ENST00000592949.1_ENSG00000167685.10.5";
chr19	/dev/stdin	start_codon	56652557	56652559	.	+	0	gene_id "ENST00000592949.1_ENSG00000167685.10"; transcript_id "ENST00000592949.1_ENSG00000167685.10"; exon_number "1"; exon_id "ENST00000592949.1_ENSG00000167685.10.1";
chr19	/dev/stdin	transcript	56732682	56825882	.	-	.	gene_id "b246c63b-ef8f-42de-b547-5f679905c822_ENSG00000131848.5"; transcript_id "b246c63b-ef8f-42de-b547-5f679905c822_ENSG00000131848.5";
chr19	/dev/stdin	exon	56732682	56733695	.	-	.	gene_id "b246c63b-ef8f-42de-b547-5f679905c822_ENSG00000131848.5"; transcript_id "b246c63b-ef8f-42de-b547-5f679905c822_ENSG00000131848.5"; exon_number "1"; exon_id "b246c63b-ef8f-42de-b547-5f679905c822_ENSG00000131848.5.1";
chr19	/dev/stdin	CDS	56732682	56733695	.	-	1	gene_id "b246c63b-ef8f-42de-b547-5f679905c822_ENSG00000131848.5"; transcript_id "b246c63b-ef8f-42de-b547-5f679905c822_ENSG00000131848.5"; exon_number "1"; exon_id "b246c63b-ef8f-42de-b547-5f679905c822_ENSG00000131848.5.1";
chr19	/dev/stdin	exon	56733960	56734110	.	-	.	gene_id "b246c63b-ef8f-42de-b547-5f679905c822_ENSG00000131848.5"; transcript_id "b246c63b-ef8f-42de-b547-5f679905c822_ENSG00000131848.5"; exon_number "2"; exon_id "b246c63b-ef8f-42de-b547-5f679905c822_ENSG00000131848.5.2";
chr19	/dev/stdin	CDS	56733960	56734110	.	-	2	gene_id "b246c63b-ef8f-42de-b547-5f679905c822_ENSG00000131848.5"; transcript_id "b246c63b-ef8f-42de-b547-5f679905c822_ENSG00000131848.5"; exon_number "2"; exon_id "b246c63b-ef8f-42de-b547-5f679905c822_ENSG00000131848.5.2";
chr19	/dev/stdin	exon	56735000	56735203	.	-	.	gene_id "b246c63b-ef8f-42de-b547-5f679905c822_ENSG00000131848.5"; transcript_id "b246c63b-ef8f-42de-b547-5f679905c822_ENSG00000131848.5"; exon_number "3"; exon_id "b246c63b-ef8f-42de-b547-5f679905c822_ENSG00000131848.5.3";
chr19	/dev/stdin	CDS	56735000	56735203	.	-	2	gene_id "b246c63b-ef8f-42de-b547-5f679905c822_ENSG00000131848.5"; transcript_id "b246c63b-ef8f-42de-b547-5f679905c822_ENSG00000131848.5"; exon_number "3"; exon_id "b246c63b-ef8f-42de-b547-5f679905c822_ENSG00000131848.5.3";
chr19	/dev/stdin	exon	56736032	56736542	.	-	.	gene_id "b246c63b-ef8f-42de-b547-5f679905c822_ENSG00000131848.5"; transcript_id "b246c63b-ef8f-42de-b547-5f679905c822_ENSG00000131848.5"; exon_number "4"; exon_id "b246c63b-ef8f-42de-b547-5f679905c822_ENSG00000131848.5.4";
chr19	/dev/stdin	CDS	56736032	56736542	.	-	0	gene_id "b246c63b-ef8f-42de-b547-5f679905c822_ENSG00000131848.5"; transcript_id "b246c63b-ef8f-42de-b547-5f679905c822_ENSG00000131848.5"; exon_number "4"; exon_id "b246c63b-ef8f-42de-b547-5f679905c822_ENSG00000131848.5.4";
chr19	/dev/stdin	exon	56824652	56824753	.	-	.	gene_id "b246c63b-ef8f-42de-b547-5f679905c822_ENSG00000131848.5"; transcript_id "b246c63b-ef8f-42de-b547-5f679905c822_ENSG00000131848.5"; exon_number "5"; exon_id "b246c63b-ef8f-42de-b547-5f679905c822_ENSG00000131848.5.5";
chr19	/dev/stdin	CDS	56824652	56824753	.	-	0	gene_id "b246c63b-ef8f-42de-b547-5f679905c822_ENSG00000131848.5"; transcript_id "b246c63b-ef8f-42de-b547-5f679905c822_ENSG00000131848.5"; exon_number "5"; exon_id "b246c63b-ef8f-42de-b547-5f679905c822_ENSG00000131848.5.5";
chr19	/dev/stdin	exon	56825619	56825882	.	-	.	gene_id "b246c63b-ef8f-42de-b547-5f679905c822_ENSG00000131848.5"; transcript_id "b246c63b-ef8f-42de-b547-5f679905c822_ENSG00000131848.5"; exon_number "6"; exon_id "b246c63b-ef8f-42de-b547-5f679905c822_ENSG00000131848.5.6";
chr19	/dev/stdin	CDS	56825619	56825882	.	-	0	gene_id "b246c63b-ef8f-42de-b547-5f679905c822_ENSG00000131848.5"; transcript_id "b246c63b-ef8f-42de-b547-5f679905c822_ENSG00000131848.5"; exon_number "6"; exon_id "b246c63b-ef8f-42de-b547-5f679905c822_ENSG00000131848.5.6";
chr19	/dev/stdin	start_codon	56825880	56825882	.	-	0	gene_id "b246c63b-ef8f-42de-b547-5f679905c822_ENSG00000131848.5"; transcript_id "b246c63b-ef8f-42de-b547-5f679905c822_ENSG00000131848.5"; exon_number "6"; exon_id "b246c63b-ef8f-42de-b547-5f679905c822_ENSG00000131848.5.6";
chr19	/dev/stdin	transcript	56732857	56826157	.	-	.	gene_id "3f0a8817-ef4e-45e4-903e-a676c9a45480_ENSG00000131848.5"; transcript_id "3f0a8817-ef4e-45e4-903e-a676c9a45480_ENSG00000131848.5";
chr19	/dev/stdin	exon	56732857	56733695	.	-	.	gene_id "3f0a8817-ef4e-45e4-903e-a676c9a45480_ENSG00000131848.5"; transcript_id "3f0a8817-ef4e-45e4-903e-a676c9a45480_ENSG00000131848.5"; exon_number "1"; exon_id "3f0a8817-ef4e-45e4-903e-a676c9a45480_ENSG00000131848.5.1";
chr19	/dev/stdin	CDS	56732857	56733695	.	-	1	gene_id "3f0a8817-ef4e-45e4-903e-a676c9a45480_ENSG00000131848.5"; transcript_id "3f0a8817-ef4e-45e4-903e-a676c9a45480_ENSG00000131848.5"; exon_number "1"; exon_id "3f0a8817-ef4e-45e4-903e-a676c9a45480_ENSG00000131848.5.1";
chr19	/dev/stdin	exon	56733960	56734110	.	-	.	gene_id "3f0a8817-ef4e-45e4-903e-a676c9a45480_ENSG00000131848.5"; transcript_id "3f0a8817-ef4e-45e4-903e-a676c9a45480_ENSG00000131848.5"; exon_number "2"; exon_id "3f0a8817-ef4e-45e4-903e-a676c9a45480_ENSG00000131848.5.2";
chr19	/dev/stdin	CDS	56733960	56734110	.	-	2	gene_id "3f0a8817-ef4e-45e4-903e-a676c9a45480_ENSG00000131848.5"; transcript_id "3f0a8817-ef4e-45e4-903e-a676c9a45480_ENSG00000131848.5"; exon_number "2"; exon_id "3f0a8817-ef4e-45e4-903e-a676c9a45480_ENSG00000131848.5.2";
chr19	/dev/stdin	exon	56735000	56735203	.	-	.	gene_id "3f0a8817-ef4e-45e4-903e-a676c9a45480_ENSG00000131848.5"; transcript_id "3f0a8817-ef4e-45e4-903e-a676c9a45480_ENSG00000131848.5"; exon_number "3"; exon_id "3f0a8817-ef4e-45e4-903e-a676c9a45480_ENSG00000131848.5.3";
chr19	/dev/stdin	CDS	56735000	56735203	.	-	2	gene_id "3f0a8817-ef4e-45e4-903e-a676c9a45480_ENSG00000131848.5"; transcript_id "3f0a8817-ef4e-45e4-903e-a676c9a45480_ENSG00000131848.5"; exon_number "3"; exon_id "3f0a8817-ef4e-45e4-903e-a676c9a45480_ENSG00000131848.5.3";
chr19	/dev/stdin	exon	56736032	56736542	.	-	.	gene_id "3f0a8817-ef4e-45e4-903e-a676c9a45480_ENSG00000131848.5"; transcript_id "3f0a8817-ef4e-45e4-903e-a676c9a45480_ENSG00000131848.5"; exon_number "4"; exon_id "3f0a8817-ef4e-45e4-903e-a676c9a45480_ENSG00000131848.5.4";
chr19	/dev/stdin	CDS	56736032	56736542	.	-	0	gene_id "3f0a8817-ef4e-45e4-903e-a676c9a45480_ENSG00000131848.5"; transcript_id "3f0a8817-ef4e-45e4-903e-a676c9a45480_ENSG00000131848.5"; exon_number "4"; exon_id "3f0a8817-ef4e-45e4-903e-a676c9a45480_ENSG00000131848.5.4";
chr19	/dev/stdin	exon	56824652	56824753	.	-	.	gene_id "3f0a8817-ef4e-45e4-903e-a676c9a45480_ENSG00000131848.5"; transcript_id "3f0a8817-ef4e-45e4-903e-a676c9a45480_ENSG00000131848.5"; exon_number "5"; exon_id "3f0a8817-ef4e-45e4-903e-a676c9a45480_ENSG00000131848.5.5";
chr19	/dev/stdin	CDS	56824652	56824753	.	-	0	gene_id "3f0a8817-ef4e-45e4-903e-a676c9a45480_ENSG00000131848.5"; transcript_id "3f0a8817-ef4e-45e4-903e-a676c9a45480_ENSG00000131848.5"; exon_number "5"; exon_id "3f0a8817-ef4e-45e4-903e-a676c9a45480_ENSG00000131848.5.5";
chr19	/dev/stdin	exon	56826050	56826157	.	-	.	gene_id "3f0a8817-ef4e-45e4-903e-a676c9a45480_ENSG00000131848.5"; transcript_id "3f0a8817-ef4e-45e4-903e-a676c9a45480_ENSG00000131848.5"; exon_number "6"; exon_id "3f0a8817-ef4e-45e4-903e-a676c9a45480_ENSG00000131848.5.6";
chr19	/dev/stdin	CDS	56826050	56826157	.	-	0	gene_id "3f0a8817-ef4e-45e4-903e-a676c9a45480_ENSG00000131848.5"; transcript_id "3f0a8817-ef4e-45e4-903e-a676c9a45480_ENSG00000131848.5"; exon_number "6"; exon_id "3f0a8817-ef4e-45e4-903e-a676c9a45480_ENSG00000131848.5.6";
chr19	/dev/stdin	start_codon	56826155	56826157	.	-	0	gene_id "3f0a8817-ef4e-45e4-903e-a676c9a45480_ENSG00000131848.5"; transcript_id "3f0a8817-ef4e-45e4-903e-a676c9a45480_ENSG00000131848.5"; exon_number "6"; exon_id "3f0a8817-ef4e-45e4-903e-a676c9a45480_ENSG00000131848.5.6";
chr19	/dev/stdin	transcript	56896243	56904799	.	-	.	gene_id "ENST00000587778.1_ENSG00000018869.12"; transcript_id "ENST00000587778.1_ENSG00000018869.12";
chr19	/dev/stdin	exon	56896243	56896553	.	-	.	gene_id "ENST00000587778.1_ENSG00000018869.12"; transcript_id "ENST00000587778.1_ENSG00000018869.12"; exon_number "1"; exon_id "ENST00000587778.1_ENSG00000018869.12.1";
chr19	/dev/stdin	CDS	56896246	56896553	.	-	2	gene_id "ENST00000587778.1_ENSG00000018869.12"; transcript_id "ENST00000587778.1_ENSG00000018869.12"; exon_number "1"; exon_id "ENST00000587778.1_ENSG00000018869.12.1";
chr19	/dev/stdin	exon	56901370	56901465	.	-	.	gene_id "ENST00000587778.1_ENSG00000018869.12"; transcript_id "ENST00000587778.1_ENSG00000018869.12"; exon_number "2"; exon_id "ENST00000587778.1_ENSG00000018869.12.2";
chr19	/dev/stdin	CDS	56901370	56901465	.	-	2	gene_id "ENST00000587778.1_ENSG00000018869.12"; transcript_id "ENST00000587778.1_ENSG00000018869.12"; exon_number "2"; exon_id "ENST00000587778.1_ENSG00000018869.12.2";
chr19	/dev/stdin	exon	56901744	56901870	.	-	.	gene_id "ENST00000587778.1_ENSG00000018869.12"; transcript_id "ENST00000587778.1_ENSG00000018869.12"; exon_number "3"; exon_id "ENST00000587778.1_ENSG00000018869.12.3";
chr19	/dev/stdin	CDS	56901744	56901870	.	-	0	gene_id "ENST00000587778.1_ENSG00000018869.12"; transcript_id "ENST00000587778.1_ENSG00000018869.12"; exon_number "3"; exon_id "ENST00000587778.1_ENSG00000018869.12.3";
chr19	/dev/stdin	exon	56903113	56903201	.	-	.	gene_id "ENST00000587778.1_ENSG00000018869.12"; transcript_id "ENST00000587778.1_ENSG00000018869.12"; exon_number "4"; exon_id "ENST00000587778.1_ENSG00000018869.12.4";
chr19	/dev/stdin	CDS	56903113	56903201	.	-	2	gene_id "ENST00000587778.1_ENSG00000018869.12"; transcript_id "ENST00000587778.1_ENSG00000018869.12"; exon_number "4"; exon_id "ENST00000587778.1_ENSG00000018869.12.4";
chr19	/dev/stdin	exon	56904589	56904799	.	-	.	gene_id "ENST00000587778.1_ENSG00000018869.12"; transcript_id "ENST00000587778.1_ENSG00000018869.12"; exon_number "5"; exon_id "ENST00000587778.1_ENSG00000018869.12.5";
chr19	/dev/stdin	CDS	56904589	56904799	.	-	0	gene_id "ENST00000587778.1_ENSG00000018869.12"; transcript_id "ENST00000587778.1_ENSG00000018869.12"; exon_number "5"; exon_id "ENST00000587778.1_ENSG00000018869.12.5";
chr19	/dev/stdin	start_codon	56904797	56904799	.	-	0	gene_id "ENST00000587778.1_ENSG00000018869.12"; transcript_id "ENST00000587778.1_ENSG00000018869.12"; exon_number "5"; exon_id "ENST00000587778.1_ENSG00000018869.12.5";
chr19	/dev/stdin	stop_codon	56896243	56896245	.	-	0	gene_id "ENST00000587778.1_ENSG00000018869.12"; transcript_id "ENST00000587778.1_ENSG00000018869.12"; exon_number "1"; exon_id "ENST00000587778.1_ENSG00000018869.12.1";
chr19	/dev/stdin	transcript	56905026	56910537	.	+	.	gene_id "3dbff23d-7c64-4641-beed-03a41c71f2b2_ENSG00000267454.1"; transcript_id "3dbff23d-7c64-4641-beed-03a41c71f2b2_ENSG00000267454.1";
chr19	/dev/stdin	exon	56905026	56905045	.	+	.	gene_id "3dbff23d-7c64-4641-beed-03a41c71f2b2_ENSG00000267454.1"; transcript_id "3dbff23d-7c64-4641-beed-03a41c71f2b2_ENSG00000267454.1"; exon_number "1"; exon_id "3dbff23d-7c64-4641-beed-03a41c71f2b2_ENSG00000267454.1.1";
chr19	/dev/stdin	CDS	56905026	56905045	.	+	0	gene_id "3dbff23d-7c64-4641-beed-03a41c71f2b2_ENSG00000267454.1"; transcript_id "3dbff23d-7c64-4641-beed-03a41c71f2b2_ENSG00000267454.1"; exon_number "1"; exon_id "3dbff23d-7c64-4641-beed-03a41c71f2b2_ENSG00000267454.1.1";
chr19	/dev/stdin	exon	56905586	56905810	.	+	.	gene_id "3dbff23d-7c64-4641-beed-03a41c71f2b2_ENSG00000267454.1"; transcript_id "3dbff23d-7c64-4641-beed-03a41c71f2b2_ENSG00000267454.1"; exon_number "2"; exon_id "3dbff23d-7c64-4641-beed-03a41c71f2b2_ENSG00000267454.1.2";
chr19	/dev/stdin	CDS	56905586	56905810	.	+	1	gene_id "3dbff23d-7c64-4641-beed-03a41c71f2b2_ENSG00000267454.1"; transcript_id "3dbff23d-7c64-4641-beed-03a41c71f2b2_ENSG00000267454.1"; exon_number "2"; exon_id "3dbff23d-7c64-4641-beed-03a41c71f2b2_ENSG00000267454.1.2";
chr19	/dev/stdin	exon	56909250	56909417	.	+	.	gene_id "3dbff23d-7c64-4641-beed-03a41c71f2b2_ENSG00000267454.1"; transcript_id "3dbff23d-7c64-4641-beed-03a41c71f2b2_ENSG00000267454.1"; exon_number "3"; exon_id "3dbff23d-7c64-4641-beed-03a41c71f2b2_ENSG00000267454.1.3";
chr19	/dev/stdin	CDS	56909250	56909417	.	+	1	gene_id "3dbff23d-7c64-4641-beed-03a41c71f2b2_ENSG00000267454.1"; transcript_id "3dbff23d-7c64-4641-beed-03a41c71f2b2_ENSG00000267454.1"; exon_number "3"; exon_id "3dbff23d-7c64-4641-beed-03a41c71f2b2_ENSG00000267454.1.3";
chr19	/dev/stdin	exon	56909646	56909752	.	+	.	gene_id "3dbff23d-7c64-4641-beed-03a41c71f2b2_ENSG00000267454.1"; transcript_id "3dbff23d-7c64-4641-beed-03a41c71f2b2_ENSG00000267454.1"; exon_number "4"; exon_id "3dbff23d-7c64-4641-beed-03a41c71f2b2_ENSG00000267454.1.4";
chr19	/dev/stdin	CDS	56909646	56909752	.	+	1	gene_id "3dbff23d-7c64-4641-beed-03a41c71f2b2_ENSG00000267454.1"; transcript_id "3dbff23d-7c64-4641-beed-03a41c71f2b2_ENSG00000267454.1"; exon_number "4"; exon_id "3dbff23d-7c64-4641-beed-03a41c71f2b2_ENSG00000267454.1.4";
chr19	/dev/stdin	exon	56910263	56910537	.	+	.	gene_id "3dbff23d-7c64-4641-beed-03a41c71f2b2_ENSG00000267454.1"; transcript_id "3dbff23d-7c64-4641-beed-03a41c71f2b2_ENSG00000267454.1"; exon_number "5"; exon_id "3dbff23d-7c64-4641-beed-03a41c71f2b2_ENSG00000267454.1.5";
chr19	/dev/stdin	CDS	56910263	56910534	.	+	2	gene_id "3dbff23d-7c64-4641-beed-03a41c71f2b2_ENSG00000267454.1"; transcript_id "3dbff23d-7c64-4641-beed-03a41c71f2b2_ENSG00000267454.1"; exon_number "5"; exon_id "3dbff23d-7c64-4641-beed-03a41c71f2b2_ENSG00000267454.1.5";
chr19	/dev/stdin	start_codon	56905026	56905028	.	+	0	gene_id "3dbff23d-7c64-4641-beed-03a41c71f2b2_ENSG00000267454.1"; transcript_id "3dbff23d-7c64-4641-beed-03a41c71f2b2_ENSG00000267454.1"; exon_number "1"; exon_id "3dbff23d-7c64-4641-beed-03a41c71f2b2_ENSG00000267454.1.1";
chr19	/dev/stdin	stop_codon	56910535	56910537	.	+	0	gene_id "3dbff23d-7c64-4641-beed-03a41c71f2b2_ENSG00000267454.1"; transcript_id "3dbff23d-7c64-4641-beed-03a41c71f2b2_ENSG00000267454.1"; exon_number "5"; exon_id "3dbff23d-7c64-4641-beed-03a41c71f2b2_ENSG00000267454.1.5";
chr19	/dev/stdin	transcript	56905026	56910537	.	+	.	gene_id "690f2472-ca70-479a-ab29-f9270f1579c9_ENSG00000267454.1"; transcript_id "690f2472-ca70-479a-ab29-f9270f1579c9_ENSG00000267454.1";
chr19	/dev/stdin	exon	56905026	56905422	.	+	.	gene_id "690f2472-ca70-479a-ab29-f9270f1579c9_ENSG00000267454.1"; transcript_id "690f2472-ca70-479a-ab29-f9270f1579c9_ENSG00000267454.1"; exon_number "1"; exon_id "690f2472-ca70-479a-ab29-f9270f1579c9_ENSG00000267454.1.1";
chr19	/dev/stdin	CDS	56905026	56905422	.	+	0	gene_id "690f2472-ca70-479a-ab29-f9270f1579c9_ENSG00000267454.1"; transcript_id "690f2472-ca70-479a-ab29-f9270f1579c9_ENSG00000267454.1"; exon_number "1"; exon_id "690f2472-ca70-479a-ab29-f9270f1579c9_ENSG00000267454.1.1";
chr19	/dev/stdin	exon	56905586	56905810	.	+	.	gene_id "690f2472-ca70-479a-ab29-f9270f1579c9_ENSG00000267454.1"; transcript_id "690f2472-ca70-479a-ab29-f9270f1579c9_ENSG00000267454.1"; exon_number "2"; exon_id "690f2472-ca70-479a-ab29-f9270f1579c9_ENSG00000267454.1.2";
chr19	/dev/stdin	CDS	56905586	56905810	.	+	2	gene_id "690f2472-ca70-479a-ab29-f9270f1579c9_ENSG00000267454.1"; transcript_id "690f2472-ca70-479a-ab29-f9270f1579c9_ENSG00000267454.1"; exon_number "2"; exon_id "690f2472-ca70-479a-ab29-f9270f1579c9_ENSG00000267454.1.2";
chr19	/dev/stdin	exon	56909250	56909417	.	+	.	gene_id "690f2472-ca70-479a-ab29-f9270f1579c9_ENSG00000267454.1"; transcript_id "690f2472-ca70-479a-ab29-f9270f1579c9_ENSG00000267454.1"; exon_number "3"; exon_id "690f2472-ca70-479a-ab29-f9270f1579c9_ENSG00000267454.1.3";
chr19	/dev/stdin	CDS	56909250	56909417	.	+	2	gene_id "690f2472-ca70-479a-ab29-f9270f1579c9_ENSG00000267454.1"; transcript_id "690f2472-ca70-479a-ab29-f9270f1579c9_ENSG00000267454.1"; exon_number "3"; exon_id "690f2472-ca70-479a-ab29-f9270f1579c9_ENSG00000267454.1.3";
chr19	/dev/stdin	exon	56909646	56909752	.	+	.	gene_id "690f2472-ca70-479a-ab29-f9270f1579c9_ENSG00000267454.1"; transcript_id "690f2472-ca70-479a-ab29-f9270f1579c9_ENSG00000267454.1"; exon_number "4"; exon_id "690f2472-ca70-479a-ab29-f9270f1579c9_ENSG00000267454.1.4";
chr19	/dev/stdin	CDS	56909646	56909752	.	+	2	gene_id "690f2472-ca70-479a-ab29-f9270f1579c9_ENSG00000267454.1"; transcript_id "690f2472-ca70-479a-ab29-f9270f1579c9_ENSG00000267454.1"; exon_number "4"; exon_id "690f2472-ca70-479a-ab29-f9270f1579c9_ENSG00000267454.1.4";
chr19	/dev/stdin	exon	56910263	56910537	.	+	.	gene_id "690f2472-ca70-479a-ab29-f9270f1579c9_ENSG00000267454.1"; transcript_id "690f2472-ca70-479a-ab29-f9270f1579c9_ENSG00000267454.1"; exon_number "5"; exon_id "690f2472-ca70-479a-ab29-f9270f1579c9_ENSG00000267454.1.5";
chr19	/dev/stdin	CDS	56910263	56910537	.	+	0	gene_id "690f2472-ca70-479a-ab29-f9270f1579c9_ENSG00000267454.1"; transcript_id "690f2472-ca70-479a-ab29-f9270f1579c9_ENSG00000267454.1"; exon_number "5"; exon_id "690f2472-ca70-479a-ab29-f9270f1579c9_ENSG00000267454.1.5";
chr19	/dev/stdin	start_codon	56905026	56905028	.	+	0	gene_id "690f2472-ca70-479a-ab29-f9270f1579c9_ENSG00000267454.1"; transcript_id "690f2472-ca70-479a-ab29-f9270f1579c9_ENSG00000267454.1"; exon_number "1"; exon_id "690f2472-ca70-479a-ab29-f9270f1579c9_ENSG00000267454.1.1";
chr19	/dev/stdin	transcript	57078881	57080250	.	+	.	gene_id "23a1df2e-0680-48c9-99cd-35452ef35e39_ENSG00000197016.7"; transcript_id "23a1df2e-0680-48c9-99cd-35452ef35e39_ENSG00000197016.7";
chr19	/dev/stdin	exon	57078881	57079407	.	+	.	gene_id "23a1df2e-0680-48c9-99cd-35452ef35e39_ENSG00000197016.7"; transcript_id "23a1df2e-0680-48c9-99cd-35452ef35e39_ENSG00000197016.7"; exon_number "1"; exon_id "23a1df2e-0680-48c9-99cd-35452ef35e39_ENSG00000197016.7.1";
chr19	/dev/stdin	CDS	57078881	57079407	.	+	0	gene_id "23a1df2e-0680-48c9-99cd-35452ef35e39_ENSG00000197016.7"; transcript_id "23a1df2e-0680-48c9-99cd-35452ef35e39_ENSG00000197016.7"; exon_number "1"; exon_id "23a1df2e-0680-48c9-99cd-35452ef35e39_ENSG00000197016.7.1";
chr19	/dev/stdin	exon	57080127	57080250	.	+	.	gene_id "23a1df2e-0680-48c9-99cd-35452ef35e39_ENSG00000197016.7"; transcript_id "23a1df2e-0680-48c9-99cd-35452ef35e39_ENSG00000197016.7"; exon_number "2"; exon_id "23a1df2e-0680-48c9-99cd-35452ef35e39_ENSG00000197016.7.2";
chr19	/dev/stdin	CDS	57080127	57080247	.	+	1	gene_id "23a1df2e-0680-48c9-99cd-35452ef35e39_ENSG00000197016.7"; transcript_id "23a1df2e-0680-48c9-99cd-35452ef35e39_ENSG00000197016.7"; exon_number "2"; exon_id "23a1df2e-0680-48c9-99cd-35452ef35e39_ENSG00000197016.7.2";
chr19	/dev/stdin	start_codon	57078881	57078883	.	+	0	gene_id "23a1df2e-0680-48c9-99cd-35452ef35e39_ENSG00000197016.7"; transcript_id "23a1df2e-0680-48c9-99cd-35452ef35e39_ENSG00000197016.7"; exon_number "1"; exon_id "23a1df2e-0680-48c9-99cd-35452ef35e39_ENSG00000197016.7.1";
chr19	/dev/stdin	stop_codon	57080248	57080250	.	+	0	gene_id "23a1df2e-0680-48c9-99cd-35452ef35e39_ENSG00000197016.7"; transcript_id "23a1df2e-0680-48c9-99cd-35452ef35e39_ENSG00000197016.7"; exon_number "2"; exon_id "23a1df2e-0680-48c9-99cd-35452ef35e39_ENSG00000197016.7.2";
chr19	/dev/stdin	transcript	57106633	57134795	.	+	.	gene_id "ENST00000328070.6_ENSG00000197951.4"; transcript_id "ENST00000328070.6_ENSG00000197951.4";
chr19	/dev/stdin	exon	57106633	57106796	.	+	.	gene_id "ENST00000328070.6_ENSG00000197951.4"; transcript_id "ENST00000328070.6_ENSG00000197951.4"; exon_number "1"; exon_id "ENST00000328070.6_ENSG00000197951.4.1";
chr19	/dev/stdin	CDS	57106633	57106796	.	+	0	gene_id "ENST00000328070.6_ENSG00000197951.4"; transcript_id "ENST00000328070.6_ENSG00000197951.4"; exon_number "1"; exon_id "ENST00000328070.6_ENSG00000197951.4.1";
chr19	/dev/stdin	exon	57112875	57112959	.	+	.	gene_id "ENST00000328070.6_ENSG00000197951.4"; transcript_id "ENST00000328070.6_ENSG00000197951.4"; exon_number "2"; exon_id "ENST00000328070.6_ENSG00000197951.4.2";
chr19	/dev/stdin	CDS	57112875	57112959	.	+	1	gene_id "ENST00000328070.6_ENSG00000197951.4"; transcript_id "ENST00000328070.6_ENSG00000197951.4"; exon_number "2"; exon_id "ENST00000328070.6_ENSG00000197951.4.2";
chr19	/dev/stdin	exon	57132636	57134795	.	+	.	gene_id "ENST00000328070.6_ENSG00000197951.4"; transcript_id "ENST00000328070.6_ENSG00000197951.4"; exon_number "3"; exon_id "ENST00000328070.6_ENSG00000197951.4.3";
chr19	/dev/stdin	CDS	57132636	57134792	.	+	0	gene_id "ENST00000328070.6_ENSG00000197951.4"; transcript_id "ENST00000328070.6_ENSG00000197951.4"; exon_number "3"; exon_id "ENST00000328070.6_ENSG00000197951.4.3";
chr19	/dev/stdin	start_codon	57106633	57106635	.	+	0	gene_id "ENST00000328070.6_ENSG00000197951.4"; transcript_id "ENST00000328070.6_ENSG00000197951.4"; exon_number "1"; exon_id "ENST00000328070.6_ENSG00000197951.4.1";
chr19	/dev/stdin	stop_codon	57134793	57134795	.	+	0	gene_id "ENST00000328070.6_ENSG00000197951.4"; transcript_id "ENST00000328070.6_ENSG00000197951.4"; exon_number "3"; exon_id "ENST00000328070.6_ENSG00000197951.4.3";
chr19	/dev/stdin	transcript	57112875	57135463	.	+	.	gene_id "6ce63f8b-4641-4ff8-ac40-a5a722465aa3_ENSG00000197951.4"; transcript_id "6ce63f8b-4641-4ff8-ac40-a5a722465aa3_ENSG00000197951.4";
chr19	/dev/stdin	exon	57112875	57112959	.	+	.	gene_id "6ce63f8b-4641-4ff8-ac40-a5a722465aa3_ENSG00000197951.4"; transcript_id "6ce63f8b-4641-4ff8-ac40-a5a722465aa3_ENSG00000197951.4"; exon_number "1"; exon_id "6ce63f8b-4641-4ff8-ac40-a5a722465aa3_ENSG00000197951.4.1";
chr19	/dev/stdin	CDS	57112875	57112959	.	+	0	gene_id "6ce63f8b-4641-4ff8-ac40-a5a722465aa3_ENSG00000197951.4"; transcript_id "6ce63f8b-4641-4ff8-ac40-a5a722465aa3_ENSG00000197951.4"; exon_number "1"; exon_id "6ce63f8b-4641-4ff8-ac40-a5a722465aa3_ENSG00000197951.4.1";
chr19	/dev/stdin	exon	57125180	57125306	.	+	.	gene_id "6ce63f8b-4641-4ff8-ac40-a5a722465aa3_ENSG00000197951.4"; transcript_id "6ce63f8b-4641-4ff8-ac40-a5a722465aa3_ENSG00000197951.4"; exon_number "2"; exon_id "6ce63f8b-4641-4ff8-ac40-a5a722465aa3_ENSG00000197951.4.2";
chr19	/dev/stdin	CDS	57125180	57125306	.	+	2	gene_id "6ce63f8b-4641-4ff8-ac40-a5a722465aa3_ENSG00000197951.4"; transcript_id "6ce63f8b-4641-4ff8-ac40-a5a722465aa3_ENSG00000197951.4"; exon_number "2"; exon_id "6ce63f8b-4641-4ff8-ac40-a5a722465aa3_ENSG00000197951.4.2";
chr19	/dev/stdin	exon	57132636	57135463	.	+	.	gene_id "6ce63f8b-4641-4ff8-ac40-a5a722465aa3_ENSG00000197951.4"; transcript_id "6ce63f8b-4641-4ff8-ac40-a5a722465aa3_ENSG00000197951.4"; exon_number "3"; exon_id "6ce63f8b-4641-4ff8-ac40-a5a722465aa3_ENSG00000197951.4.3";
chr19	/dev/stdin	CDS	57132636	57135463	.	+	1	gene_id "6ce63f8b-4641-4ff8-ac40-a5a722465aa3_ENSG00000197951.4"; transcript_id "6ce63f8b-4641-4ff8-ac40-a5a722465aa3_ENSG00000197951.4"; exon_number "3"; exon_id "6ce63f8b-4641-4ff8-ac40-a5a722465aa3_ENSG00000197951.4.3";
chr19	/dev/stdin	start_codon	57112875	57112877	.	+	0	gene_id "6ce63f8b-4641-4ff8-ac40-a5a722465aa3_ENSG00000197951.4"; transcript_id "6ce63f8b-4641-4ff8-ac40-a5a722465aa3_ENSG00000197951.4"; exon_number "1"; exon_id "6ce63f8b-4641-4ff8-ac40-a5a722465aa3_ENSG00000197951.4.1";
chr19	/dev/stdin	transcript	57751974	57766503	.	+	.	gene_id "ENST00000414468.2_ENSG00000204524.5"; transcript_id "ENST00000414468.2_ENSG00000204524.5";
chr19	/dev/stdin	exon	57751974	57752289	.	+	.	gene_id "ENST00000414468.2_ENSG00000204524.5"; transcript_id "ENST00000414468.2_ENSG00000204524.5"; exon_number "1"; exon_id "ENST00000414468.2_ENSG00000204524.5.1";
chr19	/dev/stdin	CDS	57751974	57752289	.	+	0	gene_id "ENST00000414468.2_ENSG00000204524.5"; transcript_id "ENST00000414468.2_ENSG00000204524.5"; exon_number "1"; exon_id "ENST00000414468.2_ENSG00000204524.5.1";
chr19	/dev/stdin	exon	57755291	57755417	.	+	.	gene_id "ENST00000414468.2_ENSG00000204524.5"; transcript_id "ENST00000414468.2_ENSG00000204524.5"; exon_number "2"; exon_id "ENST00000414468.2_ENSG00000204524.5.2";
chr19	/dev/stdin	CDS	57755291	57755417	.	+	2	gene_id "ENST00000414468.2_ENSG00000204524.5"; transcript_id "ENST00000414468.2_ENSG00000204524.5"; exon_number "2"; exon_id "ENST00000414468.2_ENSG00000204524.5.2";
chr19	/dev/stdin	exon	57759973	57760068	.	+	.	gene_id "ENST00000414468.2_ENSG00000204524.5"; transcript_id "ENST00000414468.2_ENSG00000204524.5"; exon_number "3"; exon_id "ENST00000414468.2_ENSG00000204524.5.3";
chr19	/dev/stdin	CDS	57759973	57760068	.	+	1	gene_id "ENST00000414468.2_ENSG00000204524.5"; transcript_id "ENST00000414468.2_ENSG00000204524.5"; exon_number "3"; exon_id "ENST00000414468.2_ENSG00000204524.5.3";
chr19	/dev/stdin	exon	57764441	57766503	.	+	.	gene_id "ENST00000414468.2_ENSG00000204524.5"; transcript_id "ENST00000414468.2_ENSG00000204524.5"; exon_number "4"; exon_id "ENST00000414468.2_ENSG00000204524.5.4";
chr19	/dev/stdin	CDS	57764441	57766503	.	+	1	gene_id "ENST00000414468.2_ENSG00000204524.5"; transcript_id "ENST00000414468.2_ENSG00000204524.5"; exon_number "4"; exon_id "ENST00000414468.2_ENSG00000204524.5.4";
chr19	/dev/stdin	start_codon	57751974	57751976	.	+	0	gene_id "ENST00000414468.2_ENSG00000204524.5"; transcript_id "ENST00000414468.2_ENSG00000204524.5"; exon_number "1"; exon_id "ENST00000414468.2_ENSG00000204524.5.1";
chr19	/dev/stdin	transcript	57874846	57876677	.	+	.	gene_id "ENST00000543226.1_ENSG00000256060.2"; transcript_id "ENST00000543226.1_ENSG00000256060.2";
chr19	/dev/stdin	exon	57874846	57875071	.	+	.	gene_id "ENST00000543226.1_ENSG00000256060.2"; transcript_id "ENST00000543226.1_ENSG00000256060.2"; exon_number "1"; exon_id "ENST00000543226.1_ENSG00000256060.2.1";
chr19	/dev/stdin	CDS	57874846	57875071	.	+	0	gene_id "ENST00000543226.1_ENSG00000256060.2"; transcript_id "ENST00000543226.1_ENSG00000256060.2"; exon_number "1"; exon_id "ENST00000543226.1_ENSG00000256060.2.1";
chr19	/dev/stdin	exon	57876183	57876677	.	+	.	gene_id "ENST00000543226.1_ENSG00000256060.2"; transcript_id "ENST00000543226.1_ENSG00000256060.2"; exon_number "2"; exon_id "ENST00000543226.1_ENSG00000256060.2.2";
chr19	/dev/stdin	CDS	57876183	57876677	.	+	2	gene_id "ENST00000543226.1_ENSG00000256060.2"; transcript_id "ENST00000543226.1_ENSG00000256060.2"; exon_number "2"; exon_id "ENST00000543226.1_ENSG00000256060.2.2";
chr19	/dev/stdin	start_codon	57874846	57874848	.	+	0	gene_id "ENST00000543226.1_ENSG00000256060.2"; transcript_id "ENST00000543226.1_ENSG00000256060.2"; exon_number "1"; exon_id "ENST00000543226.1_ENSG00000256060.2.1";
chr19	/dev/stdin	transcript	57874846	57890097	.	+	.	gene_id "ENST00000282282.3_ENSG00000268133.1"; transcript_id "ENST00000282282.3_ENSG00000268133.1";
chr19	/dev/stdin	exon	57874846	57875071	.	+	.	gene_id "ENST00000282282.3_ENSG00000268133.1"; transcript_id "ENST00000282282.3_ENSG00000268133.1"; exon_number "1"; exon_id "ENST00000282282.3_ENSG00000268133.1.1";
chr19	/dev/stdin	CDS	57874846	57875071	.	+	0	gene_id "ENST00000282282.3_ENSG00000268133.1"; transcript_id "ENST00000282282.3_ENSG00000268133.1"; exon_number "1"; exon_id "ENST00000282282.3_ENSG00000268133.1.1";
chr19	/dev/stdin	exon	57879912	57879947	.	+	.	gene_id "ENST00000282282.3_ENSG00000268133.1"; transcript_id "ENST00000282282.3_ENSG00000268133.1"; exon_number "2"; exon_id "ENST00000282282.3_ENSG00000268133.1.2";
chr19	/dev/stdin	CDS	57879912	57879947	.	+	2	gene_id "ENST00000282282.3_ENSG00000268133.1"; transcript_id "ENST00000282282.3_ENSG00000268133.1"; exon_number "2"; exon_id "ENST00000282282.3_ENSG00000268133.1.2";
chr19	/dev/stdin	exon	57883150	57883276	.	+	.	gene_id "ENST00000282282.3_ENSG00000268133.1"; transcript_id "ENST00000282282.3_ENSG00000268133.1"; exon_number "3"; exon_id "ENST00000282282.3_ENSG00000268133.1.3";
chr19	/dev/stdin	CDS	57883150	57883276	.	+	2	gene_id "ENST00000282282.3_ENSG00000268133.1"; transcript_id "ENST00000282282.3_ENSG00000268133.1"; exon_number "3"; exon_id "ENST00000282282.3_ENSG00000268133.1.3";
chr19	/dev/stdin	exon	57888496	57890097	.	+	.	gene_id "ENST00000282282.3_ENSG00000268133.1"; transcript_id "ENST00000282282.3_ENSG00000268133.1"; exon_number "4"; exon_id "ENST00000282282.3_ENSG00000268133.1.4";
chr19	/dev/stdin	CDS	57888496	57890097	.	+	1	gene_id "ENST00000282282.3_ENSG00000268133.1"; transcript_id "ENST00000282282.3_ENSG00000268133.1"; exon_number "4"; exon_id "ENST00000282282.3_ENSG00000268133.1.4";
chr19	/dev/stdin	start_codon	57874846	57874848	.	+	0	gene_id "ENST00000282282.3_ENSG00000268133.1"; transcript_id "ENST00000282282.3_ENSG00000268133.1"; exon_number "1"; exon_id "ENST00000282282.3_ENSG00000268133.1.1";
chr19	/dev/stdin	transcript	57946698	57949824	.	+	.	gene_id "ENST00000597296.1_ENSG00000186230.6"; transcript_id "ENST00000597296.1_ENSG00000186230.6";
chr19	/dev/stdin	exon	57946698	57947035	.	+	.	gene_id "ENST00000597296.1_ENSG00000186230.6"; transcript_id "ENST00000597296.1_ENSG00000186230.6"; exon_number "1"; exon_id "ENST00000597296.1_ENSG00000186230.6.1";
chr19	/dev/stdin	CDS	57946698	57947035	.	+	0	gene_id "ENST00000597296.1_ENSG00000186230.6"; transcript_id "ENST00000597296.1_ENSG00000186230.6"; exon_number "1"; exon_id "ENST00000597296.1_ENSG00000186230.6.1";
chr19	/dev/stdin	exon	57949470	57949824	.	+	.	gene_id "ENST00000597296.1_ENSG00000186230.6"; transcript_id "ENST00000597296.1_ENSG00000186230.6"; exon_number "2"; exon_id "ENST00000597296.1_ENSG00000186230.6.2";
chr19	/dev/stdin	CDS	57949470	57949821	.	+	1	gene_id "ENST00000597296.1_ENSG00000186230.6"; transcript_id "ENST00000597296.1_ENSG00000186230.6"; exon_number "2"; exon_id "ENST00000597296.1_ENSG00000186230.6.2";
chr19	/dev/stdin	start_codon	57946698	57946700	.	+	0	gene_id "ENST00000597296.1_ENSG00000186230.6"; transcript_id "ENST00000597296.1_ENSG00000186230.6"; exon_number "1"; exon_id "ENST00000597296.1_ENSG00000186230.6.1";
chr19	/dev/stdin	stop_codon	57949822	57949824	.	+	0	gene_id "ENST00000597296.1_ENSG00000186230.6"; transcript_id "ENST00000597296.1_ENSG00000186230.6"; exon_number "2"; exon_id "ENST00000597296.1_ENSG00000186230.6.2";
chr19	/dev/stdin	transcript	57946698	57949824	.	+	.	gene_id "56eb9a54-9209-406d-bf06-07ce43e206df_chr19:57946000"; transcript_id "56eb9a54-9209-406d-bf06-07ce43e206df_chr19:57946000";
chr19	/dev/stdin	exon	57946698	57946961	.	+	.	gene_id "56eb9a54-9209-406d-bf06-07ce43e206df_chr19:57946000"; transcript_id "56eb9a54-9209-406d-bf06-07ce43e206df_chr19:57946000"; exon_number "1"; exon_id "56eb9a54-9209-406d-bf06-07ce43e206df_chr19:57946000.1";
chr19	/dev/stdin	CDS	57946698	57946961	.	+	0	gene_id "56eb9a54-9209-406d-bf06-07ce43e206df_chr19:57946000"; transcript_id "56eb9a54-9209-406d-bf06-07ce43e206df_chr19:57946000"; exon_number "1"; exon_id "56eb9a54-9209-406d-bf06-07ce43e206df_chr19:57946000.1";
chr19	/dev/stdin	exon	57949470	57949824	.	+	.	gene_id "56eb9a54-9209-406d-bf06-07ce43e206df_chr19:57946000"; transcript_id "56eb9a54-9209-406d-bf06-07ce43e206df_chr19:57946000"; exon_number "2"; exon_id "56eb9a54-9209-406d-bf06-07ce43e206df_chr19:57946000.2";
chr19	/dev/stdin	CDS	57949470	57949824	.	+	0	gene_id "56eb9a54-9209-406d-bf06-07ce43e206df_chr19:57946000"; transcript_id "56eb9a54-9209-406d-bf06-07ce43e206df_chr19:57946000"; exon_number "2"; exon_id "56eb9a54-9209-406d-bf06-07ce43e206df_chr19:57946000.2";
chr19	/dev/stdin	start_codon	57946698	57946700	.	+	0	gene_id "56eb9a54-9209-406d-bf06-07ce43e206df_chr19:57946000"; transcript_id "56eb9a54-9209-406d-bf06-07ce43e206df_chr19:57946000"; exon_number "1"; exon_id "56eb9a54-9209-406d-bf06-07ce43e206df_chr19:57946000.1";
chr19	/dev/stdin	transcript	57999080	58006016	.	+	.	gene_id "ENST00000521754.1_ENSG00000105136.15"; transcript_id "ENST00000521754.1_ENSG00000105136.15";
chr19	/dev/stdin	exon	57999080	57999351	.	+	.	gene_id "ENST00000521754.1_ENSG00000105136.15"; transcript_id "ENST00000521754.1_ENSG00000105136.15"; exon_number "1"; exon_id "ENST00000521754.1_ENSG00000105136.15.1";
chr19	/dev/stdin	CDS	57999080	57999351	.	+	0	gene_id "ENST00000521754.1_ENSG00000105136.15"; transcript_id "ENST00000521754.1_ENSG00000105136.15"; exon_number "1"; exon_id "ENST00000521754.1_ENSG00000105136.15.1";
chr19	/dev/stdin	exon	58002836	58002965	.	+	.	gene_id "ENST00000521754.1_ENSG00000105136.15"; transcript_id "ENST00000521754.1_ENSG00000105136.15"; exon_number "2"; exon_id "ENST00000521754.1_ENSG00000105136.15.2";
chr19	/dev/stdin	CDS	58002836	58002965	.	+	1	gene_id "ENST00000521754.1_ENSG00000105136.15"; transcript_id "ENST00000521754.1_ENSG00000105136.15"; exon_number "2"; exon_id "ENST00000521754.1_ENSG00000105136.15.2";
chr19	/dev/stdin	exon	58004224	58006016	.	+	.	gene_id "ENST00000521754.1_ENSG00000105136.15"; transcript_id "ENST00000521754.1_ENSG00000105136.15"; exon_number "3"; exon_id "ENST00000521754.1_ENSG00000105136.15.3";
chr19	/dev/stdin	CDS	58004224	58006016	.	+	0	gene_id "ENST00000521754.1_ENSG00000105136.15"; transcript_id "ENST00000521754.1_ENSG00000105136.15"; exon_number "3"; exon_id "ENST00000521754.1_ENSG00000105136.15.3";
chr19	/dev/stdin	start_codon	57999080	57999082	.	+	0	gene_id "ENST00000521754.1_ENSG00000105136.15"; transcript_id "ENST00000521754.1_ENSG00000105136.15"; exon_number "1"; exon_id "ENST00000521754.1_ENSG00000105136.15.1";
chr19	/dev/stdin	transcript	57999080	58006016	.	+	.	gene_id "ENST00000521137.1_ENSG00000105136.15"; transcript_id "ENST00000521137.1_ENSG00000105136.15";
chr19	/dev/stdin	exon	57999080	57999351	.	+	.	gene_id "ENST00000521137.1_ENSG00000105136.15"; transcript_id "ENST00000521137.1_ENSG00000105136.15"; exon_number "1"; exon_id "ENST00000521137.1_ENSG00000105136.15.1";
chr19	/dev/stdin	CDS	57999080	57999351	.	+	0	gene_id "ENST00000521137.1_ENSG00000105136.15"; transcript_id "ENST00000521137.1_ENSG00000105136.15"; exon_number "1"; exon_id "ENST00000521137.1_ENSG00000105136.15.1";
chr19	/dev/stdin	exon	58001515	58001553	.	+	.	gene_id "ENST00000521137.1_ENSG00000105136.15"; transcript_id "ENST00000521137.1_ENSG00000105136.15"; exon_number "2"; exon_id "ENST00000521137.1_ENSG00000105136.15.2";
chr19	/dev/stdin	CDS	58001515	58001553	.	+	1	gene_id "ENST00000521137.1_ENSG00000105136.15"; transcript_id "ENST00000521137.1_ENSG00000105136.15"; exon_number "2"; exon_id "ENST00000521137.1_ENSG00000105136.15.2";
chr19	/dev/stdin	exon	58002839	58002965	.	+	.	gene_id "ENST00000521137.1_ENSG00000105136.15"; transcript_id "ENST00000521137.1_ENSG00000105136.15"; exon_number "3"; exon_id "ENST00000521137.1_ENSG00000105136.15.3";
chr19	/dev/stdin	CDS	58002839	58002965	.	+	1	gene_id "ENST00000521137.1_ENSG00000105136.15"; transcript_id "ENST00000521137.1_ENSG00000105136.15"; exon_number "3"; exon_id "ENST00000521137.1_ENSG00000105136.15.3";
chr19	/dev/stdin	exon	58004224	58006016	.	+	.	gene_id "ENST00000521137.1_ENSG00000105136.15"; transcript_id "ENST00000521137.1_ENSG00000105136.15"; exon_number "4"; exon_id "ENST00000521137.1_ENSG00000105136.15.4";
chr19	/dev/stdin	CDS	58004224	58006016	.	+	0	gene_id "ENST00000521137.1_ENSG00000105136.15"; transcript_id "ENST00000521137.1_ENSG00000105136.15"; exon_number "4"; exon_id "ENST00000521137.1_ENSG00000105136.15.4";
chr19	/dev/stdin	start_codon	57999080	57999082	.	+	0	gene_id "ENST00000521137.1_ENSG00000105136.15"; transcript_id "ENST00000521137.1_ENSG00000105136.15"; exon_number "1"; exon_id "ENST00000521137.1_ENSG00000105136.15.1";
chr19	/dev/stdin	transcript	57999080	58006016	.	+	.	gene_id "ENST00000347466.6_ENSG00000105136.15"; transcript_id "ENST00000347466.6_ENSG00000105136.15";
chr19	/dev/stdin	exon	57999080	57999351	.	+	.	gene_id "ENST00000347466.6_ENSG00000105136.15"; transcript_id "ENST00000347466.6_ENSG00000105136.15"; exon_number "1"; exon_id "ENST00000347466.6_ENSG00000105136.15.1";
chr19	/dev/stdin	CDS	57999080	57999351	.	+	0	gene_id "ENST00000347466.6_ENSG00000105136.15"; transcript_id "ENST00000347466.6_ENSG00000105136.15"; exon_number "1"; exon_id "ENST00000347466.6_ENSG00000105136.15.1";
chr19	/dev/stdin	exon	58001515	58001553	.	+	.	gene_id "ENST00000347466.6_ENSG00000105136.15"; transcript_id "ENST00000347466.6_ENSG00000105136.15"; exon_number "2"; exon_id "ENST00000347466.6_ENSG00000105136.15.2";
chr19	/dev/stdin	CDS	58001515	58001553	.	+	1	gene_id "ENST00000347466.6_ENSG00000105136.15"; transcript_id "ENST00000347466.6_ENSG00000105136.15"; exon_number "2"; exon_id "ENST00000347466.6_ENSG00000105136.15.2";
chr19	/dev/stdin	exon	58002836	58002965	.	+	.	gene_id "ENST00000347466.6_ENSG00000105136.15"; transcript_id "ENST00000347466.6_ENSG00000105136.15"; exon_number "3"; exon_id "ENST00000347466.6_ENSG00000105136.15.3";
chr19	/dev/stdin	CDS	58002836	58002965	.	+	1	gene_id "ENST00000347466.6_ENSG00000105136.15"; transcript_id "ENST00000347466.6_ENSG00000105136.15"; exon_number "3"; exon_id "ENST00000347466.6_ENSG00000105136.15.3";
chr19	/dev/stdin	exon	58004224	58006016	.	+	.	gene_id "ENST00000347466.6_ENSG00000105136.15"; transcript_id "ENST00000347466.6_ENSG00000105136.15"; exon_number "4"; exon_id "ENST00000347466.6_ENSG00000105136.15.4";
chr19	/dev/stdin	CDS	58004224	58006016	.	+	0	gene_id "ENST00000347466.6_ENSG00000105136.15"; transcript_id "ENST00000347466.6_ENSG00000105136.15"; exon_number "4"; exon_id "ENST00000347466.6_ENSG00000105136.15.4";
chr19	/dev/stdin	start_codon	57999080	57999082	.	+	0	gene_id "ENST00000347466.6_ENSG00000105136.15"; transcript_id "ENST00000347466.6_ENSG00000105136.15"; exon_number "1"; exon_id "ENST00000347466.6_ENSG00000105136.15.1";
chr19	/dev/stdin	transcript	57999080	58006016	.	+	.	gene_id "fc0d7eb1-4ad0-4b80-a567-daf3067f6fce_ENSG00000105136.15"; transcript_id "fc0d7eb1-4ad0-4b80-a567-daf3067f6fce_ENSG00000105136.15";
chr19	/dev/stdin	exon	57999080	57999351	.	+	.	gene_id "fc0d7eb1-4ad0-4b80-a567-daf3067f6fce_ENSG00000105136.15"; transcript_id "fc0d7eb1-4ad0-4b80-a567-daf3067f6fce_ENSG00000105136.15"; exon_number "1"; exon_id "fc0d7eb1-4ad0-4b80-a567-daf3067f6fce_ENSG00000105136.15.1";
chr19	/dev/stdin	CDS	57999080	57999351	.	+	0	gene_id "fc0d7eb1-4ad0-4b80-a567-daf3067f6fce_ENSG00000105136.15"; transcript_id "fc0d7eb1-4ad0-4b80-a567-daf3067f6fce_ENSG00000105136.15"; exon_number "1"; exon_id "fc0d7eb1-4ad0-4b80-a567-daf3067f6fce_ENSG00000105136.15.1";
chr19	/dev/stdin	exon	58001515	58001553	.	+	.	gene_id "fc0d7eb1-4ad0-4b80-a567-daf3067f6fce_ENSG00000105136.15"; transcript_id "fc0d7eb1-4ad0-4b80-a567-daf3067f6fce_ENSG00000105136.15"; exon_number "2"; exon_id "fc0d7eb1-4ad0-4b80-a567-daf3067f6fce_ENSG00000105136.15.2";
chr19	/dev/stdin	CDS	58001515	58001553	.	+	1	gene_id "fc0d7eb1-4ad0-4b80-a567-daf3067f6fce_ENSG00000105136.15"; transcript_id "fc0d7eb1-4ad0-4b80-a567-daf3067f6fce_ENSG00000105136.15"; exon_number "2"; exon_id "fc0d7eb1-4ad0-4b80-a567-daf3067f6fce_ENSG00000105136.15.2";
chr19	/dev/stdin	exon	58002836	58002965	.	+	.	gene_id "fc0d7eb1-4ad0-4b80-a567-daf3067f6fce_ENSG00000105136.15"; transcript_id "fc0d7eb1-4ad0-4b80-a567-daf3067f6fce_ENSG00000105136.15"; exon_number "3"; exon_id "fc0d7eb1-4ad0-4b80-a567-daf3067f6fce_ENSG00000105136.15.3";
chr19	/dev/stdin	CDS	58002836	58002965	.	+	1	gene_id "fc0d7eb1-4ad0-4b80-a567-daf3067f6fce_ENSG00000105136.15"; transcript_id "fc0d7eb1-4ad0-4b80-a567-daf3067f6fce_ENSG00000105136.15"; exon_number "3"; exon_id "fc0d7eb1-4ad0-4b80-a567-daf3067f6fce_ENSG00000105136.15.3";
chr19	/dev/stdin	exon	58005736	58006016	.	+	.	gene_id "fc0d7eb1-4ad0-4b80-a567-daf3067f6fce_ENSG00000105136.15"; transcript_id "fc0d7eb1-4ad0-4b80-a567-daf3067f6fce_ENSG00000105136.15"; exon_number "4"; exon_id "fc0d7eb1-4ad0-4b80-a567-daf3067f6fce_ENSG00000105136.15.4";
chr19	/dev/stdin	CDS	58005736	58006016	.	+	0	gene_id "fc0d7eb1-4ad0-4b80-a567-daf3067f6fce_ENSG00000105136.15"; transcript_id "fc0d7eb1-4ad0-4b80-a567-daf3067f6fce_ENSG00000105136.15"; exon_number "4"; exon_id "fc0d7eb1-4ad0-4b80-a567-daf3067f6fce_ENSG00000105136.15.4";
chr19	/dev/stdin	start_codon	57999080	57999082	.	+	0	gene_id "fc0d7eb1-4ad0-4b80-a567-daf3067f6fce_ENSG00000105136.15"; transcript_id "fc0d7eb1-4ad0-4b80-a567-daf3067f6fce_ENSG00000105136.15"; exon_number "1"; exon_id "fc0d7eb1-4ad0-4b80-a567-daf3067f6fce_ENSG00000105136.15.1";
chr19	/dev/stdin	transcript	58011284	58019839	.	+	.	gene_id "ENST00000282292.4-1_ENSG00000152439.8"; transcript_id "ENST00000282292.4-1_ENSG00000152439.8";
chr19	/dev/stdin	exon	58011284	58011481	.	+	.	gene_id "ENST00000282292.4-1_ENSG00000152439.8"; transcript_id "ENST00000282292.4-1_ENSG00000152439.8"; exon_number "1"; exon_id "ENST00000282292.4-1_ENSG00000152439.8.1";
chr19	/dev/stdin	CDS	58011284	58011481	.	+	0	gene_id "ENST00000282292.4-1_ENSG00000152439.8"; transcript_id "ENST00000282292.4-1_ENSG00000152439.8"; exon_number "1"; exon_id "ENST00000282292.4-1_ENSG00000152439.8.1";
chr19	/dev/stdin	exon	58016025	58016154	.	+	.	gene_id "ENST00000282292.4-1_ENSG00000152439.8"; transcript_id "ENST00000282292.4-1_ENSG00000152439.8"; exon_number "2"; exon_id "ENST00000282292.4-1_ENSG00000152439.8.2";
chr19	/dev/stdin	CDS	58016025	58016154	.	+	0	gene_id "ENST00000282292.4-1_ENSG00000152439.8"; transcript_id "ENST00000282292.4-1_ENSG00000152439.8"; exon_number "2"; exon_id "ENST00000282292.4-1_ENSG00000152439.8.2";
chr19	/dev/stdin	exon	58016670	58016768	.	+	.	gene_id "ENST00000282292.4-1_ENSG00000152439.8"; transcript_id "ENST00000282292.4-1_ENSG00000152439.8"; exon_number "3"; exon_id "ENST00000282292.4-1_ENSG00000152439.8.3";
chr19	/dev/stdin	CDS	58016670	58016768	.	+	2	gene_id "ENST00000282292.4-1_ENSG00000152439.8"; transcript_id "ENST00000282292.4-1_ENSG00000152439.8"; exon_number "3"; exon_id "ENST00000282292.4-1_ENSG00000152439.8.3";
chr19	/dev/stdin	exon	58017726	58019839	.	+	.	gene_id "ENST00000282292.4-1_ENSG00000152439.8"; transcript_id "ENST00000282292.4-1_ENSG00000152439.8"; exon_number "4"; exon_id "ENST00000282292.4-1_ENSG00000152439.8.4";
chr19	/dev/stdin	CDS	58017726	58019836	.	+	2	gene_id "ENST00000282292.4-1_ENSG00000152439.8"; transcript_id "ENST00000282292.4-1_ENSG00000152439.8"; exon_number "4"; exon_id "ENST00000282292.4-1_ENSG00000152439.8.4";
chr19	/dev/stdin	start_codon	58011284	58011286	.	+	0	gene_id "ENST00000282292.4-1_ENSG00000152439.8"; transcript_id "ENST00000282292.4-1_ENSG00000152439.8"; exon_number "1"; exon_id "ENST00000282292.4-1_ENSG00000152439.8.1";
chr19	/dev/stdin	stop_codon	58019837	58019839	.	+	0	gene_id "ENST00000282292.4-1_ENSG00000152439.8"; transcript_id "ENST00000282292.4-1_ENSG00000152439.8"; exon_number "4"; exon_id "ENST00000282292.4-1_ENSG00000152439.8.4";
chr19	/dev/stdin	transcript	58011284	58029183	.	+	.	gene_id "b261f07f-fbd7-4368-8bc8-6b87874a3b4e_ENSG00000152439.8"; transcript_id "b261f07f-fbd7-4368-8bc8-6b87874a3b4e_ENSG00000152439.8";
chr19	/dev/stdin	exon	58011284	58011481	.	+	.	gene_id "b261f07f-fbd7-4368-8bc8-6b87874a3b4e_ENSG00000152439.8"; transcript_id "b261f07f-fbd7-4368-8bc8-6b87874a3b4e_ENSG00000152439.8"; exon_number "1"; exon_id "b261f07f-fbd7-4368-8bc8-6b87874a3b4e_ENSG00000152439.8.1";
chr19	/dev/stdin	CDS	58011284	58011481	.	+	0	gene_id "b261f07f-fbd7-4368-8bc8-6b87874a3b4e_ENSG00000152439.8"; transcript_id "b261f07f-fbd7-4368-8bc8-6b87874a3b4e_ENSG00000152439.8"; exon_number "1"; exon_id "b261f07f-fbd7-4368-8bc8-6b87874a3b4e_ENSG00000152439.8.1";
chr19	/dev/stdin	exon	58016028	58016154	.	+	.	gene_id "b261f07f-fbd7-4368-8bc8-6b87874a3b4e_ENSG00000152439.8"; transcript_id "b261f07f-fbd7-4368-8bc8-6b87874a3b4e_ENSG00000152439.8"; exon_number "2"; exon_id "b261f07f-fbd7-4368-8bc8-6b87874a3b4e_ENSG00000152439.8.2";
chr19	/dev/stdin	CDS	58016028	58016154	.	+	0	gene_id "b261f07f-fbd7-4368-8bc8-6b87874a3b4e_ENSG00000152439.8"; transcript_id "b261f07f-fbd7-4368-8bc8-6b87874a3b4e_ENSG00000152439.8"; exon_number "2"; exon_id "b261f07f-fbd7-4368-8bc8-6b87874a3b4e_ENSG00000152439.8.2";
chr19	/dev/stdin	exon	58016670	58016768	.	+	.	gene_id "b261f07f-fbd7-4368-8bc8-6b87874a3b4e_ENSG00000152439.8"; transcript_id "b261f07f-fbd7-4368-8bc8-6b87874a3b4e_ENSG00000152439.8"; exon_number "3"; exon_id "b261f07f-fbd7-4368-8bc8-6b87874a3b4e_ENSG00000152439.8.3";
chr19	/dev/stdin	CDS	58016670	58016768	.	+	2	gene_id "b261f07f-fbd7-4368-8bc8-6b87874a3b4e_ENSG00000152439.8"; transcript_id "b261f07f-fbd7-4368-8bc8-6b87874a3b4e_ENSG00000152439.8"; exon_number "3"; exon_id "b261f07f-fbd7-4368-8bc8-6b87874a3b4e_ENSG00000152439.8.3";
chr19	/dev/stdin	exon	58024390	58024519	.	+	.	gene_id "b261f07f-fbd7-4368-8bc8-6b87874a3b4e_ENSG00000152439.8"; transcript_id "b261f07f-fbd7-4368-8bc8-6b87874a3b4e_ENSG00000152439.8"; exon_number "4"; exon_id "b261f07f-fbd7-4368-8bc8-6b87874a3b4e_ENSG00000152439.8.4";
chr19	/dev/stdin	CDS	58024390	58024519	.	+	2	gene_id "b261f07f-fbd7-4368-8bc8-6b87874a3b4e_ENSG00000152439.8"; transcript_id "b261f07f-fbd7-4368-8bc8-6b87874a3b4e_ENSG00000152439.8"; exon_number "4"; exon_id "b261f07f-fbd7-4368-8bc8-6b87874a3b4e_ENSG00000152439.8.4";
chr19	/dev/stdin	exon	58027422	58029183	.	+	.	gene_id "b261f07f-fbd7-4368-8bc8-6b87874a3b4e_ENSG00000152439.8"; transcript_id "b261f07f-fbd7-4368-8bc8-6b87874a3b4e_ENSG00000152439.8"; exon_number "5"; exon_id "b261f07f-fbd7-4368-8bc8-6b87874a3b4e_ENSG00000152439.8.5";
chr19	/dev/stdin	CDS	58027422	58029180	.	+	1	gene_id "b261f07f-fbd7-4368-8bc8-6b87874a3b4e_ENSG00000152439.8"; transcript_id "b261f07f-fbd7-4368-8bc8-6b87874a3b4e_ENSG00000152439.8"; exon_number "5"; exon_id "b261f07f-fbd7-4368-8bc8-6b87874a3b4e_ENSG00000152439.8.5";
chr19	/dev/stdin	start_codon	58011284	58011286	.	+	0	gene_id "b261f07f-fbd7-4368-8bc8-6b87874a3b4e_ENSG00000152439.8"; transcript_id "b261f07f-fbd7-4368-8bc8-6b87874a3b4e_ENSG00000152439.8"; exon_number "1"; exon_id "b261f07f-fbd7-4368-8bc8-6b87874a3b4e_ENSG00000152439.8.1";
chr19	/dev/stdin	stop_codon	58029181	58029183	.	+	0	gene_id "b261f07f-fbd7-4368-8bc8-6b87874a3b4e_ENSG00000152439.8"; transcript_id "b261f07f-fbd7-4368-8bc8-6b87874a3b4e_ENSG00000152439.8"; exon_number "5"; exon_id "b261f07f-fbd7-4368-8bc8-6b87874a3b4e_ENSG00000152439.8.5";
chr19	/dev/stdin	transcript	58057433	58071180	.	-	.	gene_id "40617806-0055-401f-96a2-a1e6f365484a-1_ENSG00000251369.4"; transcript_id "40617806-0055-401f-96a2-a1e6f365484a-1_ENSG00000251369.4";
chr19	/dev/stdin	exon	58057433	58059361	.	-	.	gene_id "40617806-0055-401f-96a2-a1e6f365484a-1_ENSG00000251369.4"; transcript_id "40617806-0055-401f-96a2-a1e6f365484a-1_ENSG00000251369.4"; exon_number "1"; exon_id "40617806-0055-401f-96a2-a1e6f365484a-1_ENSG00000251369.4.1";
chr19	/dev/stdin	CDS	58057433	58059361	.	-	1	gene_id "40617806-0055-401f-96a2-a1e6f365484a-1_ENSG00000251369.4"; transcript_id "40617806-0055-401f-96a2-a1e6f365484a-1_ENSG00000251369.4"; exon_number "1"; exon_id "40617806-0055-401f-96a2-a1e6f365484a-1_ENSG00000251369.4.1";
chr19	/dev/stdin	exon	58063995	58064090	.	-	.	gene_id "40617806-0055-401f-96a2-a1e6f365484a-1_ENSG00000251369.4"; transcript_id "40617806-0055-401f-96a2-a1e6f365484a-1_ENSG00000251369.4"; exon_number "2"; exon_id "40617806-0055-401f-96a2-a1e6f365484a-1_ENSG00000251369.4.2";
chr19	/dev/stdin	CDS	58063995	58064090	.	-	1	gene_id "40617806-0055-401f-96a2-a1e6f365484a-1_ENSG00000251369.4"; transcript_id "40617806-0055-401f-96a2-a1e6f365484a-1_ENSG00000251369.4"; exon_number "2"; exon_id "40617806-0055-401f-96a2-a1e6f365484a-1_ENSG00000251369.4.2";
chr19	/dev/stdin	exon	58067599	58067725	.	-	.	gene_id "40617806-0055-401f-96a2-a1e6f365484a-1_ENSG00000251369.4"; transcript_id "40617806-0055-401f-96a2-a1e6f365484a-1_ENSG00000251369.4"; exon_number "3"; exon_id "40617806-0055-401f-96a2-a1e6f365484a-1_ENSG00000251369.4.3";
chr19	/dev/stdin	CDS	58067599	58067725	.	-	2	gene_id "40617806-0055-401f-96a2-a1e6f365484a-1_ENSG00000251369.4"; transcript_id "40617806-0055-401f-96a2-a1e6f365484a-1_ENSG00000251369.4"; exon_number "3"; exon_id "40617806-0055-401f-96a2-a1e6f365484a-1_ENSG00000251369.4.3";
chr19	/dev/stdin	exon	58071024	58071180	.	-	.	gene_id "40617806-0055-401f-96a2-a1e6f365484a-1_ENSG00000251369.4"; transcript_id "40617806-0055-401f-96a2-a1e6f365484a-1_ENSG00000251369.4"; exon_number "4"; exon_id "40617806-0055-401f-96a2-a1e6f365484a-1_ENSG00000251369.4.4";
chr19	/dev/stdin	CDS	58071024	58071180	.	-	0	gene_id "40617806-0055-401f-96a2-a1e6f365484a-1_ENSG00000251369.4"; transcript_id "40617806-0055-401f-96a2-a1e6f365484a-1_ENSG00000251369.4"; exon_number "4"; exon_id "40617806-0055-401f-96a2-a1e6f365484a-1_ENSG00000251369.4.4";
chr19	/dev/stdin	start_codon	58071178	58071180	.	-	0	gene_id "40617806-0055-401f-96a2-a1e6f365484a-1_ENSG00000251369.4"; transcript_id "40617806-0055-401f-96a2-a1e6f365484a-1_ENSG00000251369.4"; exon_number "4"; exon_id "40617806-0055-401f-96a2-a1e6f365484a-1_ENSG00000251369.4.4";
chr19	/dev/stdin	transcript	58082935	58090295	.	-	.	gene_id "ENST00000196489.3_ENSG00000083817.8"; transcript_id "ENST00000196489.3_ENSG00000083817.8";
chr19	/dev/stdin	exon	58082935	58085069	.	-	.	gene_id "ENST00000196489.3_ENSG00000083817.8"; transcript_id "ENST00000196489.3_ENSG00000083817.8"; exon_number "1"; exon_id "ENST00000196489.3_ENSG00000083817.8.1";
chr19	/dev/stdin	CDS	58082935	58085069	.	-	1	gene_id "ENST00000196489.3_ENSG00000083817.8"; transcript_id "ENST00000196489.3_ENSG00000083817.8"; exon_number "1"; exon_id "ENST00000196489.3_ENSG00000083817.8.1";
chr19	/dev/stdin	exon	58087172	58087298	.	-	.	gene_id "ENST00000196489.3_ENSG00000083817.8"; transcript_id "ENST00000196489.3_ENSG00000083817.8"; exon_number "2"; exon_id "ENST00000196489.3_ENSG00000083817.8.2";
chr19	/dev/stdin	CDS	58087172	58087298	.	-	2	gene_id "ENST00000196489.3_ENSG00000083817.8"; transcript_id "ENST00000196489.3_ENSG00000083817.8"; exon_number "2"; exon_id "ENST00000196489.3_ENSG00000083817.8.2";
chr19	/dev/stdin	exon	58089425	58089466	.	-	.	gene_id "ENST00000196489.3_ENSG00000083817.8"; transcript_id "ENST00000196489.3_ENSG00000083817.8"; exon_number "3"; exon_id "ENST00000196489.3_ENSG00000083817.8.3";
chr19	/dev/stdin	CDS	58089425	58089466	.	-	2	gene_id "ENST00000196489.3_ENSG00000083817.8"; transcript_id "ENST00000196489.3_ENSG00000083817.8"; exon_number "3"; exon_id "ENST00000196489.3_ENSG00000083817.8.3";
chr19	/dev/stdin	exon	58090040	58090295	.	-	.	gene_id "ENST00000196489.3_ENSG00000083817.8"; transcript_id "ENST00000196489.3_ENSG00000083817.8"; exon_number "4"; exon_id "ENST00000196489.3_ENSG00000083817.8.4";
chr19	/dev/stdin	CDS	58090040	58090295	.	-	0	gene_id "ENST00000196489.3_ENSG00000083817.8"; transcript_id "ENST00000196489.3_ENSG00000083817.8"; exon_number "4"; exon_id "ENST00000196489.3_ENSG00000083817.8.4";
chr19	/dev/stdin	start_codon	58090293	58090295	.	-	0	gene_id "ENST00000196489.3_ENSG00000083817.8"; transcript_id "ENST00000196489.3_ENSG00000083817.8"; exon_number "4"; exon_id "ENST00000196489.3_ENSG00000083817.8.4";
chr19	/dev/stdin	transcript	58095509	58103197	.	+	.	gene_id "ENST00000597850.1_ENSG00000171649.7"; transcript_id "ENST00000597850.1_ENSG00000171649.7";
chr19	/dev/stdin	exon	58095509	58095757	.	+	.	gene_id "ENST00000597850.1_ENSG00000171649.7"; transcript_id "ENST00000597850.1_ENSG00000171649.7"; exon_number "1"; exon_id "ENST00000597850.1_ENSG00000171649.7.1";
chr19	/dev/stdin	CDS	58095509	58095757	.	+	0	gene_id "ENST00000597850.1_ENSG00000171649.7"; transcript_id "ENST00000597850.1_ENSG00000171649.7"; exon_number "1"; exon_id "ENST00000597850.1_ENSG00000171649.7.1";
chr19	/dev/stdin	exon	58096320	58096358	.	+	.	gene_id "ENST00000597850.1_ENSG00000171649.7"; transcript_id "ENST00000597850.1_ENSG00000171649.7"; exon_number "2"; exon_id "ENST00000597850.1_ENSG00000171649.7.2";
chr19	/dev/stdin	CDS	58096320	58096358	.	+	0	gene_id "ENST00000597850.1_ENSG00000171649.7"; transcript_id "ENST00000597850.1_ENSG00000171649.7"; exon_number "2"; exon_id "ENST00000597850.1_ENSG00000171649.7.2";
chr19	/dev/stdin	exon	58099907	58100033	.	+	.	gene_id "ENST00000597850.1_ENSG00000171649.7"; transcript_id "ENST00000597850.1_ENSG00000171649.7"; exon_number "3"; exon_id "ENST00000597850.1_ENSG00000171649.7.3";
chr19	/dev/stdin	CDS	58099907	58100033	.	+	0	gene_id "ENST00000597850.1_ENSG00000171649.7"; transcript_id "ENST00000597850.1_ENSG00000171649.7"; exon_number "3"; exon_id "ENST00000597850.1_ENSG00000171649.7.3";
chr19	/dev/stdin	exon	58101379	58103197	.	+	.	gene_id "ENST00000597850.1_ENSG00000171649.7"; transcript_id "ENST00000597850.1_ENSG00000171649.7"; exon_number "4"; exon_id "ENST00000597850.1_ENSG00000171649.7.4";
chr19	/dev/stdin	CDS	58101379	58103197	.	+	2	gene_id "ENST00000597850.1_ENSG00000171649.7"; transcript_id "ENST00000597850.1_ENSG00000171649.7"; exon_number "4"; exon_id "ENST00000597850.1_ENSG00000171649.7.4";
chr19	/dev/stdin	start_codon	58095509	58095511	.	+	0	gene_id "ENST00000597850.1_ENSG00000171649.7"; transcript_id "ENST00000597850.1_ENSG00000171649.7"; exon_number "1"; exon_id "ENST00000597850.1_ENSG00000171649.7.1";
chr19	/dev/stdin	transcript	58111254	58124090	.	+	.	gene_id "de0daeb9-6c87-4706-87e9-ea44b525f4c2_chr19:58111000"; transcript_id "de0daeb9-6c87-4706-87e9-ea44b525f4c2_chr19:58111000";
chr19	/dev/stdin	exon	58111254	58111502	.	+	.	gene_id "de0daeb9-6c87-4706-87e9-ea44b525f4c2_chr19:58111000"; transcript_id "de0daeb9-6c87-4706-87e9-ea44b525f4c2_chr19:58111000"; exon_number "1"; exon_id "de0daeb9-6c87-4706-87e9-ea44b525f4c2_chr19:58111000.1";
chr19	/dev/stdin	CDS	58111254	58111502	.	+	0	gene_id "de0daeb9-6c87-4706-87e9-ea44b525f4c2_chr19:58111000"; transcript_id "de0daeb9-6c87-4706-87e9-ea44b525f4c2_chr19:58111000"; exon_number "1"; exon_id "de0daeb9-6c87-4706-87e9-ea44b525f4c2_chr19:58111000.1";
chr19	/dev/stdin	exon	58123871	58124090	.	+	.	gene_id "de0daeb9-6c87-4706-87e9-ea44b525f4c2_chr19:58111000"; transcript_id "de0daeb9-6c87-4706-87e9-ea44b525f4c2_chr19:58111000"; exon_number "2"; exon_id "de0daeb9-6c87-4706-87e9-ea44b525f4c2_chr19:58111000.2";
chr19	/dev/stdin	CDS	58123871	58124090	.	+	0	gene_id "de0daeb9-6c87-4706-87e9-ea44b525f4c2_chr19:58111000"; transcript_id "de0daeb9-6c87-4706-87e9-ea44b525f4c2_chr19:58111000"; exon_number "2"; exon_id "de0daeb9-6c87-4706-87e9-ea44b525f4c2_chr19:58111000.2";
chr19	/dev/stdin	start_codon	58111254	58111256	.	+	0	gene_id "de0daeb9-6c87-4706-87e9-ea44b525f4c2_chr19:58111000"; transcript_id "de0daeb9-6c87-4706-87e9-ea44b525f4c2_chr19:58111000"; exon_number "1"; exon_id "de0daeb9-6c87-4706-87e9-ea44b525f4c2_chr19:58111000.1";
chr19	/dev/stdin	transcript	58125602	58133284	.	+	.	gene_id "ENST00000396161.5_ENSG00000213762.6"; transcript_id "ENST00000396161.5_ENSG00000213762.6";
chr19	/dev/stdin	exon	58125602	58125871	.	+	.	gene_id "ENST00000396161.5_ENSG00000213762.6"; transcript_id "ENST00000396161.5_ENSG00000213762.6"; exon_number "1"; exon_id "ENST00000396161.5_ENSG00000213762.6.1";
chr19	/dev/stdin	CDS	58125602	58125871	.	+	0	gene_id "ENST00000396161.5_ENSG00000213762.6"; transcript_id "ENST00000396161.5_ENSG00000213762.6"; exon_number "1"; exon_id "ENST00000396161.5_ENSG00000213762.6.1";
chr19	/dev/stdin	exon	58130780	58130876	.	+	.	gene_id "ENST00000396161.5_ENSG00000213762.6"; transcript_id "ENST00000396161.5_ENSG00000213762.6"; exon_number "2"; exon_id "ENST00000396161.5_ENSG00000213762.6.2";
chr19	/dev/stdin	CDS	58130780	58130876	.	+	0	gene_id "ENST00000396161.5_ENSG00000213762.6"; transcript_id "ENST00000396161.5_ENSG00000213762.6"; exon_number "2"; exon_id "ENST00000396161.5_ENSG00000213762.6.2";
chr19	/dev/stdin	exon	58131528	58133284	.	+	.	gene_id "ENST00000396161.5_ENSG00000213762.6"; transcript_id "ENST00000396161.5_ENSG00000213762.6"; exon_number "3"; exon_id "ENST00000396161.5_ENSG00000213762.6.3";
chr19	/dev/stdin	CDS	58131528	58133281	.	+	2	gene_id "ENST00000396161.5_ENSG00000213762.6"; transcript_id "ENST00000396161.5_ENSG00000213762.6"; exon_number "3"; exon_id "ENST00000396161.5_ENSG00000213762.6.3";
chr19	/dev/stdin	start_codon	58125602	58125604	.	+	0	gene_id "ENST00000396161.5_ENSG00000213762.6"; transcript_id "ENST00000396161.5_ENSG00000213762.6"; exon_number "1"; exon_id "ENST00000396161.5_ENSG00000213762.6.1";
chr19	/dev/stdin	stop_codon	58133282	58133284	.	+	0	gene_id "ENST00000396161.5_ENSG00000213762.6"; transcript_id "ENST00000396161.5_ENSG00000213762.6"; exon_number "3"; exon_id "ENST00000396161.5_ENSG00000213762.6.3";
chr19	/dev/stdin	transcript	58231120	58238981	.	-	.	gene_id "ENST00000317398.6_ENSG00000083814.8"; transcript_id "ENST00000317398.6_ENSG00000083814.8";
chr19	/dev/stdin	exon	58231120	58233065	.	-	.	gene_id "ENST00000317398.6_ENSG00000083814.8"; transcript_id "ENST00000317398.6_ENSG00000083814.8"; exon_number "1"; exon_id "ENST00000317398.6_ENSG00000083814.8.1";
chr19	/dev/stdin	CDS	58231120	58233065	.	-	1	gene_id "ENST00000317398.6_ENSG00000083814.8"; transcript_id "ENST00000317398.6_ENSG00000083814.8"; exon_number "1"; exon_id "ENST00000317398.6_ENSG00000083814.8.1";
chr19	/dev/stdin	exon	58233684	58233806	.	-	.	gene_id "ENST00000317398.6_ENSG00000083814.8"; transcript_id "ENST00000317398.6_ENSG00000083814.8"; exon_number "2"; exon_id "ENST00000317398.6_ENSG00000083814.8.2";
chr19	/dev/stdin	CDS	58233684	58233806	.	-	1	gene_id "ENST00000317398.6_ENSG00000083814.8"; transcript_id "ENST00000317398.6_ENSG00000083814.8"; exon_number "2"; exon_id "ENST00000317398.6_ENSG00000083814.8.2";
chr19	/dev/stdin	exon	58234582	58234708	.	-	.	gene_id "ENST00000317398.6_ENSG00000083814.8"; transcript_id "ENST00000317398.6_ENSG00000083814.8"; exon_number "3"; exon_id "ENST00000317398.6_ENSG00000083814.8.3";
chr19	/dev/stdin	CDS	58234582	58234708	.	-	2	gene_id "ENST00000317398.6_ENSG00000083814.8"; transcript_id "ENST00000317398.6_ENSG00000083814.8"; exon_number "3"; exon_id "ENST00000317398.6_ENSG00000083814.8.3";
chr19	/dev/stdin	exon	58238759	58238981	.	-	.	gene_id "ENST00000317398.6_ENSG00000083814.8"; transcript_id "ENST00000317398.6_ENSG00000083814.8"; exon_number "4"; exon_id "ENST00000317398.6_ENSG00000083814.8.4";
chr19	/dev/stdin	CDS	58238759	58238981	.	-	0	gene_id "ENST00000317398.6_ENSG00000083814.8"; transcript_id "ENST00000317398.6_ENSG00000083814.8"; exon_number "4"; exon_id "ENST00000317398.6_ENSG00000083814.8.4";
chr19	/dev/stdin	start_codon	58238979	58238981	.	-	0	gene_id "ENST00000317398.6_ENSG00000083814.8"; transcript_id "ENST00000317398.6_ENSG00000083814.8"; exon_number "4"; exon_id "ENST00000317398.6_ENSG00000083814.8.4";
chr19	/dev/stdin	transcript	58258165	58269527	.	+	.	gene_id "680bb9c9-b93d-4050-a8ac-a2848ee58bb6_ENSG00000152443.8"; transcript_id "680bb9c9-b93d-4050-a8ac-a2848ee58bb6_ENSG00000152443.8";
chr19	/dev/stdin	exon	58258165	58258459	.	+	.	gene_id "680bb9c9-b93d-4050-a8ac-a2848ee58bb6_ENSG00000152443.8"; transcript_id "680bb9c9-b93d-4050-a8ac-a2848ee58bb6_ENSG00000152443.8"; exon_number "1"; exon_id "680bb9c9-b93d-4050-a8ac-a2848ee58bb6_ENSG00000152443.8.1";
chr19	/dev/stdin	CDS	58258165	58258459	.	+	0	gene_id "680bb9c9-b93d-4050-a8ac-a2848ee58bb6_ENSG00000152443.8"; transcript_id "680bb9c9-b93d-4050-a8ac-a2848ee58bb6_ENSG00000152443.8"; exon_number "1"; exon_id "680bb9c9-b93d-4050-a8ac-a2848ee58bb6_ENSG00000152443.8.1";
chr19	/dev/stdin	exon	58262153	58262279	.	+	.	gene_id "680bb9c9-b93d-4050-a8ac-a2848ee58bb6_ENSG00000152443.8"; transcript_id "680bb9c9-b93d-4050-a8ac-a2848ee58bb6_ENSG00000152443.8"; exon_number "2"; exon_id "680bb9c9-b93d-4050-a8ac-a2848ee58bb6_ENSG00000152443.8.2";
chr19	/dev/stdin	CDS	58262153	58262279	.	+	2	gene_id "680bb9c9-b93d-4050-a8ac-a2848ee58bb6_ENSG00000152443.8"; transcript_id "680bb9c9-b93d-4050-a8ac-a2848ee58bb6_ENSG00000152443.8"; exon_number "2"; exon_id "680bb9c9-b93d-4050-a8ac-a2848ee58bb6_ENSG00000152443.8.2";
chr19	/dev/stdin	exon	58268240	58269527	.	+	.	gene_id "680bb9c9-b93d-4050-a8ac-a2848ee58bb6_ENSG00000152443.8"; transcript_id "680bb9c9-b93d-4050-a8ac-a2848ee58bb6_ENSG00000152443.8"; exon_number "3"; exon_id "680bb9c9-b93d-4050-a8ac-a2848ee58bb6_ENSG00000152443.8.3";
chr19	/dev/stdin	CDS	58268240	58269524	.	+	1	gene_id "680bb9c9-b93d-4050-a8ac-a2848ee58bb6_ENSG00000152443.8"; transcript_id "680bb9c9-b93d-4050-a8ac-a2848ee58bb6_ENSG00000152443.8"; exon_number "3"; exon_id "680bb9c9-b93d-4050-a8ac-a2848ee58bb6_ENSG00000152443.8.3";
chr19	/dev/stdin	start_codon	58258165	58258167	.	+	0	gene_id "680bb9c9-b93d-4050-a8ac-a2848ee58bb6_ENSG00000152443.8"; transcript_id "680bb9c9-b93d-4050-a8ac-a2848ee58bb6_ENSG00000152443.8"; exon_number "1"; exon_id "680bb9c9-b93d-4050-a8ac-a2848ee58bb6_ENSG00000152443.8.1";
chr19	/dev/stdin	stop_codon	58269525	58269527	.	+	0	gene_id "680bb9c9-b93d-4050-a8ac-a2848ee58bb6_ENSG00000152443.8"; transcript_id "680bb9c9-b93d-4050-a8ac-a2848ee58bb6_ENSG00000152443.8"; exon_number "3"; exon_id "680bb9c9-b93d-4050-a8ac-a2848ee58bb6_ENSG00000152443.8.3";
chr19	/dev/stdin	transcript	58318451	58326281	.	-	.	gene_id "ENST00000391701.1-1_ENSG00000178935.5"; transcript_id "ENST00000391701.1-1_ENSG00000178935.5";
chr19	/dev/stdin	exon	58318451	58320471	.	-	.	gene_id "ENST00000391701.1-1_ENSG00000178935.5"; transcript_id "ENST00000391701.1-1_ENSG00000178935.5"; exon_number "1"; exon_id "ENST00000391701.1-1_ENSG00000178935.5.1";
chr19	/dev/stdin	CDS	58318451	58320471	.	-	0	gene_id "ENST00000391701.1-1_ENSG00000178935.5"; transcript_id "ENST00000391701.1-1_ENSG00000178935.5"; exon_number "1"; exon_id "ENST00000391701.1-1_ENSG00000178935.5.1";
chr19	/dev/stdin	exon	58324662	58324788	.	-	.	gene_id "ENST00000391701.1-1_ENSG00000178935.5"; transcript_id "ENST00000391701.1-1_ENSG00000178935.5"; exon_number "2"; exon_id "ENST00000391701.1-1_ENSG00000178935.5.2";
chr19	/dev/stdin	CDS	58324662	58324788	.	-	1	gene_id "ENST00000391701.1-1_ENSG00000178935.5"; transcript_id "ENST00000391701.1-1_ENSG00000178935.5"; exon_number "2"; exon_id "ENST00000391701.1-1_ENSG00000178935.5.2";
chr19	/dev/stdin	exon	58326079	58326281	.	-	.	gene_id "ENST00000391701.1-1_ENSG00000178935.5"; transcript_id "ENST00000391701.1-1_ENSG00000178935.5"; exon_number "3"; exon_id "ENST00000391701.1-1_ENSG00000178935.5.3";
chr19	/dev/stdin	CDS	58326079	58326281	.	-	0	gene_id "ENST00000391701.1-1_ENSG00000178935.5"; transcript_id "ENST00000391701.1-1_ENSG00000178935.5"; exon_number "3"; exon_id "ENST00000391701.1-1_ENSG00000178935.5.3";
chr19	/dev/stdin	start_codon	58326279	58326281	.	-	0	gene_id "ENST00000391701.1-1_ENSG00000178935.5"; transcript_id "ENST00000391701.1-1_ENSG00000178935.5"; exon_number "3"; exon_id "ENST00000391701.1-1_ENSG00000178935.5.3";
chr19	/dev/stdin	transcript	58331088	58370414	.	+	.	gene_id "ENST00000596498.2_ENSG00000268750.2"; transcript_id "ENST00000596498.2_ENSG00000268750.2";
chr19	/dev/stdin	exon	58331088	58331313	.	+	.	gene_id "ENST00000596498.2_ENSG00000268750.2"; transcript_id "ENST00000596498.2_ENSG00000268750.2"; exon_number "1"; exon_id "ENST00000596498.2_ENSG00000268750.2.1";
chr19	/dev/stdin	CDS	58331088	58331313	.	+	0	gene_id "ENST00000596498.2_ENSG00000268750.2"; transcript_id "ENST00000596498.2_ENSG00000268750.2"; exon_number "1"; exon_id "ENST00000596498.2_ENSG00000268750.2.1";
chr19	/dev/stdin	exon	58331862	58331917	.	+	.	gene_id "ENST00000596498.2_ENSG00000268750.2"; transcript_id "ENST00000596498.2_ENSG00000268750.2"; exon_number "2"; exon_id "ENST00000596498.2_ENSG00000268750.2.2";
chr19	/dev/stdin	CDS	58331862	58331917	.	+	2	gene_id "ENST00000596498.2_ENSG00000268750.2"; transcript_id "ENST00000596498.2_ENSG00000268750.2"; exon_number "2"; exon_id "ENST00000596498.2_ENSG00000268750.2.2";
chr19	/dev/stdin	exon	58367475	58367601	.	+	.	gene_id "ENST00000596498.2_ENSG00000268750.2"; transcript_id "ENST00000596498.2_ENSG00000268750.2"; exon_number "3"; exon_id "ENST00000596498.2_ENSG00000268750.2.3";
chr19	/dev/stdin	CDS	58367475	58367601	.	+	0	gene_id "ENST00000596498.2_ENSG00000268750.2"; transcript_id "ENST00000596498.2_ENSG00000268750.2"; exon_number "3"; exon_id "ENST00000596498.2_ENSG00000268750.2.3";
chr19	/dev/stdin	exon	58369944	58370414	.	+	.	gene_id "ENST00000596498.2_ENSG00000268750.2"; transcript_id "ENST00000596498.2_ENSG00000268750.2"; exon_number "4"; exon_id "ENST00000596498.2_ENSG00000268750.2.4";
chr19	/dev/stdin	CDS	58369944	58370414	.	+	2	gene_id "ENST00000596498.2_ENSG00000268750.2"; transcript_id "ENST00000596498.2_ENSG00000268750.2"; exon_number "4"; exon_id "ENST00000596498.2_ENSG00000268750.2.4";
chr19	/dev/stdin	start_codon	58331088	58331090	.	+	0	gene_id "ENST00000596498.2_ENSG00000268750.2"; transcript_id "ENST00000596498.2_ENSG00000268750.2"; exon_number "1"; exon_id "ENST00000596498.2_ENSG00000268750.2.1";
chr19	/dev/stdin	transcript	58331088	58365476	.	+	.	gene_id "0d0b50d6-20c8-4e4a-a682-cacf5da776fa_ENSG00000269343.2"; transcript_id "0d0b50d6-20c8-4e4a-a682-cacf5da776fa_ENSG00000269343.2";
chr19	/dev/stdin	exon	58331088	58331313	.	+	.	gene_id "0d0b50d6-20c8-4e4a-a682-cacf5da776fa_ENSG00000269343.2"; transcript_id "0d0b50d6-20c8-4e4a-a682-cacf5da776fa_ENSG00000269343.2"; exon_number "1"; exon_id "0d0b50d6-20c8-4e4a-a682-cacf5da776fa_ENSG00000269343.2.1";
chr19	/dev/stdin	CDS	58331088	58331313	.	+	0	gene_id "0d0b50d6-20c8-4e4a-a682-cacf5da776fa_ENSG00000269343.2"; transcript_id "0d0b50d6-20c8-4e4a-a682-cacf5da776fa_ENSG00000269343.2"; exon_number "1"; exon_id "0d0b50d6-20c8-4e4a-a682-cacf5da776fa_ENSG00000269343.2.1";
chr19	/dev/stdin	exon	58331862	58331917	.	+	.	gene_id "0d0b50d6-20c8-4e4a-a682-cacf5da776fa_ENSG00000269343.2"; transcript_id "0d0b50d6-20c8-4e4a-a682-cacf5da776fa_ENSG00000269343.2"; exon_number "2"; exon_id "0d0b50d6-20c8-4e4a-a682-cacf5da776fa_ENSG00000269343.2.2";
chr19	/dev/stdin	CDS	58331862	58331917	.	+	2	gene_id "0d0b50d6-20c8-4e4a-a682-cacf5da776fa_ENSG00000269343.2"; transcript_id "0d0b50d6-20c8-4e4a-a682-cacf5da776fa_ENSG00000269343.2"; exon_number "2"; exon_id "0d0b50d6-20c8-4e4a-a682-cacf5da776fa_ENSG00000269343.2.2";
chr19	/dev/stdin	exon	58365144	58365476	.	+	.	gene_id "0d0b50d6-20c8-4e4a-a682-cacf5da776fa_ENSG00000269343.2"; transcript_id "0d0b50d6-20c8-4e4a-a682-cacf5da776fa_ENSG00000269343.2"; exon_number "3"; exon_id "0d0b50d6-20c8-4e4a-a682-cacf5da776fa_ENSG00000269343.2.3";
chr19	/dev/stdin	CDS	58365144	58365473	.	+	0	gene_id "0d0b50d6-20c8-4e4a-a682-cacf5da776fa_ENSG00000269343.2"; transcript_id "0d0b50d6-20c8-4e4a-a682-cacf5da776fa_ENSG00000269343.2"; exon_number "3"; exon_id "0d0b50d6-20c8-4e4a-a682-cacf5da776fa_ENSG00000269343.2.3";
chr19	/dev/stdin	start_codon	58331088	58331090	.	+	0	gene_id "0d0b50d6-20c8-4e4a-a682-cacf5da776fa_ENSG00000269343.2"; transcript_id "0d0b50d6-20c8-4e4a-a682-cacf5da776fa_ENSG00000269343.2"; exon_number "1"; exon_id "0d0b50d6-20c8-4e4a-a682-cacf5da776fa_ENSG00000269343.2.1";
chr19	/dev/stdin	stop_codon	58365474	58365476	.	+	0	gene_id "0d0b50d6-20c8-4e4a-a682-cacf5da776fa_ENSG00000269343.2"; transcript_id "0d0b50d6-20c8-4e4a-a682-cacf5da776fa_ENSG00000269343.2"; exon_number "3"; exon_id "0d0b50d6-20c8-4e4a-a682-cacf5da776fa_ENSG00000269343.2.3";
chr19	/dev/stdin	transcript	58361684	58400326	.	-	.	gene_id "ENST00000596604.1_ENSG00000204514.5"; transcript_id "ENST00000596604.1_ENSG00000204514.5";
chr19	/dev/stdin	exon	58361684	58361929	.	-	.	gene_id "ENST00000596604.1_ENSG00000204514.5"; transcript_id "ENST00000596604.1_ENSG00000204514.5"; exon_number "1"; exon_id "ENST00000596604.1_ENSG00000204514.5.1";
chr19	/dev/stdin	CDS	58361684	58361929	.	-	2	gene_id "ENST00000596604.1_ENSG00000204514.5"; transcript_id "ENST00000596604.1_ENSG00000204514.5"; exon_number "1"; exon_id "ENST00000596604.1_ENSG00000204514.5.1";
chr19	/dev/stdin	exon	58388284	58388410	.	-	.	gene_id "ENST00000596604.1_ENSG00000204514.5"; transcript_id "ENST00000596604.1_ENSG00000204514.5"; exon_number "2"; exon_id "ENST00000596604.1_ENSG00000204514.5.2";
chr19	/dev/stdin	CDS	58388284	58388410	.	-	0	gene_id "ENST00000596604.1_ENSG00000204514.5"; transcript_id "ENST00000596604.1_ENSG00000204514.5"; exon_number "2"; exon_id "ENST00000596604.1_ENSG00000204514.5.2";
chr19	/dev/stdin	exon	58400135	58400326	.	-	.	gene_id "ENST00000596604.1_ENSG00000204514.5"; transcript_id "ENST00000596604.1_ENSG00000204514.5"; exon_number "3"; exon_id "ENST00000596604.1_ENSG00000204514.5.3";
chr19	/dev/stdin	CDS	58400135	58400326	.	-	0	gene_id "ENST00000596604.1_ENSG00000204514.5"; transcript_id "ENST00000596604.1_ENSG00000204514.5"; exon_number "3"; exon_id "ENST00000596604.1_ENSG00000204514.5.3";
chr19	/dev/stdin	start_codon	58400324	58400326	.	-	0	gene_id "ENST00000596604.1_ENSG00000204514.5"; transcript_id "ENST00000596604.1_ENSG00000204514.5"; exon_number "3"; exon_id "ENST00000596604.1_ENSG00000204514.5.3";
chr19	/dev/stdin	transcript	58361684	58427944	.	-	.	gene_id "5538d223-1a70-475c-a97e-7b0c8b7dd538_chr19:58361000"; transcript_id "5538d223-1a70-475c-a97e-7b0c8b7dd538_chr19:58361000";
chr19	/dev/stdin	exon	58361684	58361929	.	-	.	gene_id "5538d223-1a70-475c-a97e-7b0c8b7dd538_chr19:58361000"; transcript_id "5538d223-1a70-475c-a97e-7b0c8b7dd538_chr19:58361000"; exon_number "1"; exon_id "5538d223-1a70-475c-a97e-7b0c8b7dd538_chr19:58361000.1";
chr19	/dev/stdin	CDS	58361684	58361929	.	-	1	gene_id "5538d223-1a70-475c-a97e-7b0c8b7dd538_chr19:58361000"; transcript_id "5538d223-1a70-475c-a97e-7b0c8b7dd538_chr19:58361000"; exon_number "1"; exon_id "5538d223-1a70-475c-a97e-7b0c8b7dd538_chr19:58361000.1";
chr19	/dev/stdin	exon	58400135	58400376	.	-	.	gene_id "5538d223-1a70-475c-a97e-7b0c8b7dd538_chr19:58361000"; transcript_id "5538d223-1a70-475c-a97e-7b0c8b7dd538_chr19:58361000"; exon_number "2"; exon_id "5538d223-1a70-475c-a97e-7b0c8b7dd538_chr19:58361000.2";
chr19	/dev/stdin	CDS	58400135	58400376	.	-	0	gene_id "5538d223-1a70-475c-a97e-7b0c8b7dd538_chr19:58361000"; transcript_id "5538d223-1a70-475c-a97e-7b0c8b7dd538_chr19:58361000"; exon_number "2"; exon_id "5538d223-1a70-475c-a97e-7b0c8b7dd538_chr19:58361000.2";
chr19	/dev/stdin	exon	58427747	58427944	.	-	.	gene_id "5538d223-1a70-475c-a97e-7b0c8b7dd538_chr19:58361000"; transcript_id "5538d223-1a70-475c-a97e-7b0c8b7dd538_chr19:58361000"; exon_number "3"; exon_id "5538d223-1a70-475c-a97e-7b0c8b7dd538_chr19:58361000.3";
chr19	/dev/stdin	CDS	58427747	58427944	.	-	0	gene_id "5538d223-1a70-475c-a97e-7b0c8b7dd538_chr19:58361000"; transcript_id "5538d223-1a70-475c-a97e-7b0c8b7dd538_chr19:58361000"; exon_number "3"; exon_id "5538d223-1a70-475c-a97e-7b0c8b7dd538_chr19:58361000.3";
chr19	/dev/stdin	start_codon	58427942	58427944	.	-	0	gene_id "5538d223-1a70-475c-a97e-7b0c8b7dd538_chr19:58361000"; transcript_id "5538d223-1a70-475c-a97e-7b0c8b7dd538_chr19:58361000"; exon_number "3"; exon_id "5538d223-1a70-475c-a97e-7b0c8b7dd538_chr19:58361000.3";
chr19	/dev/stdin	transcript	58377710	58400326	.	-	.	gene_id "9092871b-33e9-43d8-b954-8e0201389d76_ENSG00000204514.5"; transcript_id "9092871b-33e9-43d8-b954-8e0201389d76_ENSG00000204514.5";
chr19	/dev/stdin	exon	58377710	58378402	.	-	.	gene_id "9092871b-33e9-43d8-b954-8e0201389d76_ENSG00000204514.5"; transcript_id "9092871b-33e9-43d8-b954-8e0201389d76_ENSG00000204514.5"; exon_number "1"; exon_id "9092871b-33e9-43d8-b954-8e0201389d76_ENSG00000204514.5.1";
chr19	/dev/stdin	CDS	58377713	58378402	.	-	0	gene_id "9092871b-33e9-43d8-b954-8e0201389d76_ENSG00000204514.5"; transcript_id "9092871b-33e9-43d8-b954-8e0201389d76_ENSG00000204514.5"; exon_number "1"; exon_id "9092871b-33e9-43d8-b954-8e0201389d76_ENSG00000204514.5.1";
chr19	/dev/stdin	exon	58379826	58379947	.	-	.	gene_id "9092871b-33e9-43d8-b954-8e0201389d76_ENSG00000204514.5"; transcript_id "9092871b-33e9-43d8-b954-8e0201389d76_ENSG00000204514.5"; exon_number "2"; exon_id "9092871b-33e9-43d8-b954-8e0201389d76_ENSG00000204514.5.2";
chr19	/dev/stdin	CDS	58379826	58379947	.	-	2	gene_id "9092871b-33e9-43d8-b954-8e0201389d76_ENSG00000204514.5"; transcript_id "9092871b-33e9-43d8-b954-8e0201389d76_ENSG00000204514.5"; exon_number "2"; exon_id "9092871b-33e9-43d8-b954-8e0201389d76_ENSG00000204514.5.2";
chr19	/dev/stdin	exon	58388284	58388410	.	-	.	gene_id "9092871b-33e9-43d8-b954-8e0201389d76_ENSG00000204514.5"; transcript_id "9092871b-33e9-43d8-b954-8e0201389d76_ENSG00000204514.5"; exon_number "3"; exon_id "9092871b-33e9-43d8-b954-8e0201389d76_ENSG00000204514.5.3";
chr19	/dev/stdin	CDS	58388284	58388410	.	-	0	gene_id "9092871b-33e9-43d8-b954-8e0201389d76_ENSG00000204514.5"; transcript_id "9092871b-33e9-43d8-b954-8e0201389d76_ENSG00000204514.5"; exon_number "3"; exon_id "9092871b-33e9-43d8-b954-8e0201389d76_ENSG00000204514.5.3";
chr19	/dev/stdin	exon	58400135	58400326	.	-	.	gene_id "9092871b-33e9-43d8-b954-8e0201389d76_ENSG00000204514.5"; transcript_id "9092871b-33e9-43d8-b954-8e0201389d76_ENSG00000204514.5"; exon_number "4"; exon_id "9092871b-33e9-43d8-b954-8e0201389d76_ENSG00000204514.5.4";
chr19	/dev/stdin	CDS	58400135	58400326	.	-	0	gene_id "9092871b-33e9-43d8-b954-8e0201389d76_ENSG00000204514.5"; transcript_id "9092871b-33e9-43d8-b954-8e0201389d76_ENSG00000204514.5"; exon_number "4"; exon_id "9092871b-33e9-43d8-b954-8e0201389d76_ENSG00000204514.5.4";
chr19	/dev/stdin	start_codon	58400324	58400326	.	-	0	gene_id "9092871b-33e9-43d8-b954-8e0201389d76_ENSG00000204514.5"; transcript_id "9092871b-33e9-43d8-b954-8e0201389d76_ENSG00000204514.5"; exon_number "4"; exon_id "9092871b-33e9-43d8-b954-8e0201389d76_ENSG00000204514.5.4";
chr19	/dev/stdin	stop_codon	58377710	58377712	.	-	0	gene_id "9092871b-33e9-43d8-b954-8e0201389d76_ENSG00000204514.5"; transcript_id "9092871b-33e9-43d8-b954-8e0201389d76_ENSG00000204514.5"; exon_number "1"; exon_id "9092871b-33e9-43d8-b954-8e0201389d76_ENSG00000204514.5.1";
chr19	/dev/stdin	transcript	58378407	58380143	.	-	.	gene_id "ENST00000597780.1-1_ENSG00000269867.1"; transcript_id "ENST00000597780.1-1_ENSG00000269867.1";
chr19	/dev/stdin	exon	58378407	58378762	.	-	.	gene_id "ENST00000597780.1-1_ENSG00000269867.1"; transcript_id "ENST00000597780.1-1_ENSG00000269867.1"; exon_number "1"; exon_id "ENST00000597780.1-1_ENSG00000269867.1.1";
chr19	/dev/stdin	CDS	58378410	58378762	.	-	2	gene_id "ENST00000597780.1-1_ENSG00000269867.1"; transcript_id "ENST00000597780.1-1_ENSG00000269867.1"; exon_number "1"; exon_id "ENST00000597780.1-1_ENSG00000269867.1.1";
chr19	/dev/stdin	exon	58379219	58380143	.	-	.	gene_id "ENST00000597780.1-1_ENSG00000269867.1"; transcript_id "ENST00000597780.1-1_ENSG00000269867.1"; exon_number "2"; exon_id "ENST00000597780.1-1_ENSG00000269867.1.2";
chr19	/dev/stdin	CDS	58379219	58380143	.	-	0	gene_id "ENST00000597780.1-1_ENSG00000269867.1"; transcript_id "ENST00000597780.1-1_ENSG00000269867.1"; exon_number "2"; exon_id "ENST00000597780.1-1_ENSG00000269867.1.2";
chr19	/dev/stdin	start_codon	58380141	58380143	.	-	0	gene_id "ENST00000597780.1-1_ENSG00000269867.1"; transcript_id "ENST00000597780.1-1_ENSG00000269867.1"; exon_number "2"; exon_id "ENST00000597780.1-1_ENSG00000269867.1.2";
chr19	/dev/stdin	stop_codon	58378407	58378409	.	-	0	gene_id "ENST00000597780.1-1_ENSG00000269867.1"; transcript_id "ENST00000597780.1-1_ENSG00000269867.1"; exon_number "1"; exon_id "ENST00000597780.1-1_ENSG00000269867.1.1";
chr19	/dev/stdin	transcript	58386354	58400326	.	-	.	gene_id "ENST00000435989.2_ENSG00000204514.5"; transcript_id "ENST00000435989.2_ENSG00000204514.5";
chr19	/dev/stdin	exon	58386354	58386594	.	-	.	gene_id "ENST00000435989.2_ENSG00000204514.5"; transcript_id "ENST00000435989.2_ENSG00000204514.5"; exon_number "1"; exon_id "ENST00000435989.2_ENSG00000204514.5.1";
chr19	/dev/stdin	CDS	58386354	58386594	.	-	2	gene_id "ENST00000435989.2_ENSG00000204514.5"; transcript_id "ENST00000435989.2_ENSG00000204514.5"; exon_number "1"; exon_id "ENST00000435989.2_ENSG00000204514.5.1";
chr19	/dev/stdin	exon	58388284	58388410	.	-	.	gene_id "ENST00000435989.2_ENSG00000204514.5"; transcript_id "ENST00000435989.2_ENSG00000204514.5"; exon_number "2"; exon_id "ENST00000435989.2_ENSG00000204514.5.2";
chr19	/dev/stdin	CDS	58388284	58388410	.	-	0	gene_id "ENST00000435989.2_ENSG00000204514.5"; transcript_id "ENST00000435989.2_ENSG00000204514.5"; exon_number "2"; exon_id "ENST00000435989.2_ENSG00000204514.5.2";
chr19	/dev/stdin	exon	58400135	58400326	.	-	.	gene_id "ENST00000435989.2_ENSG00000204514.5"; transcript_id "ENST00000435989.2_ENSG00000204514.5"; exon_number "3"; exon_id "ENST00000435989.2_ENSG00000204514.5.3";
chr19	/dev/stdin	CDS	58400135	58400326	.	-	0	gene_id "ENST00000435989.2_ENSG00000204514.5"; transcript_id "ENST00000435989.2_ENSG00000204514.5"; exon_number "3"; exon_id "ENST00000435989.2_ENSG00000204514.5.3";
chr19	/dev/stdin	start_codon	58400324	58400326	.	-	0	gene_id "ENST00000435989.2_ENSG00000204514.5"; transcript_id "ENST00000435989.2_ENSG00000204514.5"; exon_number "3"; exon_id "ENST00000435989.2_ENSG00000204514.5.3";
chr19	/dev/stdin	transcript	58433630	58446722	.	-	.	gene_id "ENST00000600989.1_ENSG00000196724.8"; transcript_id "ENST00000600989.1_ENSG00000196724.8";
chr19	/dev/stdin	exon	58433630	58433997	.	-	.	gene_id "ENST00000600989.1_ENSG00000196724.8"; transcript_id "ENST00000600989.1_ENSG00000196724.8"; exon_number "1"; exon_id "ENST00000600989.1_ENSG00000196724.8.1";
chr19	/dev/stdin	CDS	58433630	58433997	.	-	0	gene_id "ENST00000600989.1_ENSG00000196724.8"; transcript_id "ENST00000600989.1_ENSG00000196724.8"; exon_number "1"; exon_id "ENST00000600989.1_ENSG00000196724.8.1";
chr19	/dev/stdin	exon	58434560	58434657	.	-	.	gene_id "ENST00000600989.1_ENSG00000196724.8"; transcript_id "ENST00000600989.1_ENSG00000196724.8"; exon_number "2"; exon_id "ENST00000600989.1_ENSG00000196724.8.2";
chr19	/dev/stdin	CDS	58434560	58434657	.	-	2	gene_id "ENST00000600989.1_ENSG00000196724.8"; transcript_id "ENST00000600989.1_ENSG00000196724.8"; exon_number "2"; exon_id "ENST00000600989.1_ENSG00000196724.8.2";
chr19	/dev/stdin	exon	58439345	58439415	.	-	.	gene_id "ENST00000600989.1_ENSG00000196724.8"; transcript_id "ENST00000600989.1_ENSG00000196724.8"; exon_number "3"; exon_id "ENST00000600989.1_ENSG00000196724.8.3";
chr19	/dev/stdin	CDS	58439345	58439415	.	-	1	gene_id "ENST00000600989.1_ENSG00000196724.8"; transcript_id "ENST00000600989.1_ENSG00000196724.8"; exon_number "3"; exon_id "ENST00000600989.1_ENSG00000196724.8.3";
chr19	/dev/stdin	exon	58441796	58441922	.	-	.	gene_id "ENST00000600989.1_ENSG00000196724.8"; transcript_id "ENST00000600989.1_ENSG00000196724.8"; exon_number "4"; exon_id "ENST00000600989.1_ENSG00000196724.8.4";
chr19	/dev/stdin	CDS	58441796	58441922	.	-	2	gene_id "ENST00000600989.1_ENSG00000196724.8"; transcript_id "ENST00000600989.1_ENSG00000196724.8"; exon_number "4"; exon_id "ENST00000600989.1_ENSG00000196724.8.4";
chr19	/dev/stdin	exon	58445185	58445270	.	-	.	gene_id "ENST00000600989.1_ENSG00000196724.8"; transcript_id "ENST00000600989.1_ENSG00000196724.8"; exon_number "5"; exon_id "ENST00000600989.1_ENSG00000196724.8.5";
chr19	/dev/stdin	CDS	58445185	58445270	.	-	1	gene_id "ENST00000600989.1_ENSG00000196724.8"; transcript_id "ENST00000600989.1_ENSG00000196724.8"; exon_number "5"; exon_id "ENST00000600989.1_ENSG00000196724.8.5";
chr19	/dev/stdin	exon	58446529	58446722	.	-	.	gene_id "ENST00000600989.1_ENSG00000196724.8"; transcript_id "ENST00000600989.1_ENSG00000196724.8"; exon_number "6"; exon_id "ENST00000600989.1_ENSG00000196724.8.6";
chr19	/dev/stdin	CDS	58446529	58446722	.	-	0	gene_id "ENST00000600989.1_ENSG00000196724.8"; transcript_id "ENST00000600989.1_ENSG00000196724.8"; exon_number "6"; exon_id "ENST00000600989.1_ENSG00000196724.8.6";
chr19	/dev/stdin	start_codon	58446720	58446722	.	-	0	gene_id "ENST00000600989.1_ENSG00000196724.8"; transcript_id "ENST00000600989.1_ENSG00000196724.8"; exon_number "6"; exon_id "ENST00000600989.1_ENSG00000196724.8.6";
chr19	/dev/stdin	transcript	58452202	58459039	.	-	.	gene_id "ENST00000282308.3_ENSG00000152454.3"; transcript_id "ENST00000282308.3_ENSG00000152454.3";
chr19	/dev/stdin	exon	58452202	58454015	.	-	.	gene_id "ENST00000282308.3_ENSG00000152454.3"; transcript_id "ENST00000282308.3_ENSG00000152454.3"; exon_number "1"; exon_id "ENST00000282308.3_ENSG00000152454.3.1";
chr19	/dev/stdin	CDS	58452202	58454015	.	-	0	gene_id "ENST00000282308.3_ENSG00000152454.3"; transcript_id "ENST00000282308.3_ENSG00000152454.3"; exon_number "1"; exon_id "ENST00000282308.3_ENSG00000152454.3.1";
chr19	/dev/stdin	exon	58455302	58455428	.	-	.	gene_id "ENST00000282308.3_ENSG00000152454.3"; transcript_id "ENST00000282308.3_ENSG00000152454.3"; exon_number "2"; exon_id "ENST00000282308.3_ENSG00000152454.3.2";
chr19	/dev/stdin	CDS	58455302	58455428	.	-	1	gene_id "ENST00000282308.3_ENSG00000152454.3"; transcript_id "ENST00000282308.3_ENSG00000152454.3"; exon_number "2"; exon_id "ENST00000282308.3_ENSG00000152454.3.2";
chr19	/dev/stdin	exon	58458810	58459039	.	-	.	gene_id "ENST00000282308.3_ENSG00000152454.3"; transcript_id "ENST00000282308.3_ENSG00000152454.3"; exon_number "3"; exon_id "ENST00000282308.3_ENSG00000152454.3.3";
chr19	/dev/stdin	CDS	58458810	58459039	.	-	0	gene_id "ENST00000282308.3_ENSG00000152454.3"; transcript_id "ENST00000282308.3_ENSG00000152454.3"; exon_number "3"; exon_id "ENST00000282308.3_ENSG00000152454.3.3";
chr19	/dev/stdin	start_codon	58459037	58459039	.	-	0	gene_id "ENST00000282308.3_ENSG00000152454.3"; transcript_id "ENST00000282308.3_ENSG00000152454.3"; exon_number "3"; exon_id "ENST00000282308.3_ENSG00000152454.3.3";
chr19	/dev/stdin	transcript	58637620	58638865	.	-	.	gene_id "e266c458-0b7f-43db-9a2c-2c046b2a7da5_ENSG00000181894.10"; transcript_id "e266c458-0b7f-43db-9a2c-2c046b2a7da5_ENSG00000181894.10";
chr19	/dev/stdin	exon	58637620	58638130	.	-	.	gene_id "e266c458-0b7f-43db-9a2c-2c046b2a7da5_ENSG00000181894.10"; transcript_id "e266c458-0b7f-43db-9a2c-2c046b2a7da5_ENSG00000181894.10"; exon_number "1"; exon_id "e266c458-0b7f-43db-9a2c-2c046b2a7da5_ENSG00000181894.10.1";
chr19	/dev/stdin	CDS	58637623	58638130	.	-	1	gene_id "e266c458-0b7f-43db-9a2c-2c046b2a7da5_ENSG00000181894.10"; transcript_id "e266c458-0b7f-43db-9a2c-2c046b2a7da5_ENSG00000181894.10"; exon_number "1"; exon_id "e266c458-0b7f-43db-9a2c-2c046b2a7da5_ENSG00000181894.10.1";
chr19	/dev/stdin	exon	58638792	58638865	.	-	.	gene_id "e266c458-0b7f-43db-9a2c-2c046b2a7da5_ENSG00000181894.10"; transcript_id "e266c458-0b7f-43db-9a2c-2c046b2a7da5_ENSG00000181894.10"; exon_number "2"; exon_id "e266c458-0b7f-43db-9a2c-2c046b2a7da5_ENSG00000181894.10.2";
chr19	/dev/stdin	CDS	58638792	58638865	.	-	0	gene_id "e266c458-0b7f-43db-9a2c-2c046b2a7da5_ENSG00000181894.10"; transcript_id "e266c458-0b7f-43db-9a2c-2c046b2a7da5_ENSG00000181894.10"; exon_number "2"; exon_id "e266c458-0b7f-43db-9a2c-2c046b2a7da5_ENSG00000181894.10.2";
chr19	/dev/stdin	start_codon	58638863	58638865	.	-	0	gene_id "e266c458-0b7f-43db-9a2c-2c046b2a7da5_ENSG00000181894.10"; transcript_id "e266c458-0b7f-43db-9a2c-2c046b2a7da5_ENSG00000181894.10"; exon_number "2"; exon_id "e266c458-0b7f-43db-9a2c-2c046b2a7da5_ENSG00000181894.10.2";
chr19	/dev/stdin	stop_codon	58637620	58637622	.	-	0	gene_id "e266c458-0b7f-43db-9a2c-2c046b2a7da5_ENSG00000181894.10"; transcript_id "e266c458-0b7f-43db-9a2c-2c046b2a7da5_ENSG00000181894.10"; exon_number "1"; exon_id "e266c458-0b7f-43db-9a2c-2c046b2a7da5_ENSG00000181894.10.1";
chr19	/dev/stdin	transcript	58694762	58724918	.	+	.	gene_id "674f6828-d329-4649-a94d-5206c277a57f_ENSG00000171606.13"; transcript_id "674f6828-d329-4649-a94d-5206c277a57f_ENSG00000171606.13";
chr19	/dev/stdin	exon	58694762	58694809	.	+	.	gene_id "674f6828-d329-4649-a94d-5206c277a57f_ENSG00000171606.13"; transcript_id "674f6828-d329-4649-a94d-5206c277a57f_ENSG00000171606.13"; exon_number "1"; exon_id "674f6828-d329-4649-a94d-5206c277a57f_ENSG00000171606.13.1";
chr19	/dev/stdin	CDS	58694762	58694809	.	+	0	gene_id "674f6828-d329-4649-a94d-5206c277a57f_ENSG00000171606.13"; transcript_id "674f6828-d329-4649-a94d-5206c277a57f_ENSG00000171606.13"; exon_number "1"; exon_id "674f6828-d329-4649-a94d-5206c277a57f_ENSG00000171606.13.1";
chr19	/dev/stdin	exon	58695288	58695365	.	+	.	gene_id "674f6828-d329-4649-a94d-5206c277a57f_ENSG00000171606.13"; transcript_id "674f6828-d329-4649-a94d-5206c277a57f_ENSG00000171606.13"; exon_number "2"; exon_id "674f6828-d329-4649-a94d-5206c277a57f_ENSG00000171606.13.2";
chr19	/dev/stdin	CDS	58695288	58695365	.	+	0	gene_id "674f6828-d329-4649-a94d-5206c277a57f_ENSG00000171606.13"; transcript_id "674f6828-d329-4649-a94d-5206c277a57f_ENSG00000171606.13"; exon_number "2"; exon_id "674f6828-d329-4649-a94d-5206c277a57f_ENSG00000171606.13.2";
chr19	/dev/stdin	exon	58697079	58697205	.	+	.	gene_id "674f6828-d329-4649-a94d-5206c277a57f_ENSG00000171606.13"; transcript_id "674f6828-d329-4649-a94d-5206c277a57f_ENSG00000171606.13"; exon_number "3"; exon_id "674f6828-d329-4649-a94d-5206c277a57f_ENSG00000171606.13.3";
chr19	/dev/stdin	CDS	58697079	58697205	.	+	0	gene_id "674f6828-d329-4649-a94d-5206c277a57f_ENSG00000171606.13"; transcript_id "674f6828-d329-4649-a94d-5206c277a57f_ENSG00000171606.13"; exon_number "3"; exon_id "674f6828-d329-4649-a94d-5206c277a57f_ENSG00000171606.13.3";
chr19	/dev/stdin	exon	58698314	58698409	.	+	.	gene_id "674f6828-d329-4649-a94d-5206c277a57f_ENSG00000171606.13"; transcript_id "674f6828-d329-4649-a94d-5206c277a57f_ENSG00000171606.13"; exon_number "4"; exon_id "674f6828-d329-4649-a94d-5206c277a57f_ENSG00000171606.13.4";
chr19	/dev/stdin	CDS	58698314	58698409	.	+	2	gene_id "674f6828-d329-4649-a94d-5206c277a57f_ENSG00000171606.13"; transcript_id "674f6828-d329-4649-a94d-5206c277a57f_ENSG00000171606.13"; exon_number "4"; exon_id "674f6828-d329-4649-a94d-5206c277a57f_ENSG00000171606.13.4";
chr19	/dev/stdin	exon	58718087	58718568	.	+	.	gene_id "674f6828-d329-4649-a94d-5206c277a57f_ENSG00000171606.13"; transcript_id "674f6828-d329-4649-a94d-5206c277a57f_ENSG00000171606.13"; exon_number "5"; exon_id "674f6828-d329-4649-a94d-5206c277a57f_ENSG00000171606.13.5";
chr19	/dev/stdin	CDS	58718087	58718568	.	+	2	gene_id "674f6828-d329-4649-a94d-5206c277a57f_ENSG00000171606.13"; transcript_id "674f6828-d329-4649-a94d-5206c277a57f_ENSG00000171606.13"; exon_number "5"; exon_id "674f6828-d329-4649-a94d-5206c277a57f_ENSG00000171606.13.5";
chr19	/dev/stdin	exon	58721327	58721439	.	+	.	gene_id "674f6828-d329-4649-a94d-5206c277a57f_ENSG00000171606.13"; transcript_id "674f6828-d329-4649-a94d-5206c277a57f_ENSG00000171606.13"; exon_number "6"; exon_id "674f6828-d329-4649-a94d-5206c277a57f_ENSG00000171606.13.6";
chr19	/dev/stdin	CDS	58721327	58721439	.	+	0	gene_id "674f6828-d329-4649-a94d-5206c277a57f_ENSG00000171606.13"; transcript_id "674f6828-d329-4649-a94d-5206c277a57f_ENSG00000171606.13"; exon_number "6"; exon_id "674f6828-d329-4649-a94d-5206c277a57f_ENSG00000171606.13.6";
chr19	/dev/stdin	exon	58722926	58723052	.	+	.	gene_id "674f6828-d329-4649-a94d-5206c277a57f_ENSG00000171606.13"; transcript_id "674f6828-d329-4649-a94d-5206c277a57f_ENSG00000171606.13"; exon_number "7"; exon_id "674f6828-d329-4649-a94d-5206c277a57f_ENSG00000171606.13.7";
chr19	/dev/stdin	CDS	58722926	58723052	.	+	1	gene_id "674f6828-d329-4649-a94d-5206c277a57f_ENSG00000171606.13"; transcript_id "674f6828-d329-4649-a94d-5206c277a57f_ENSG00000171606.13"; exon_number "7"; exon_id "674f6828-d329-4649-a94d-5206c277a57f_ENSG00000171606.13.7";
chr19	/dev/stdin	exon	58723527	58724918	.	+	.	gene_id "674f6828-d329-4649-a94d-5206c277a57f_ENSG00000171606.13"; transcript_id "674f6828-d329-4649-a94d-5206c277a57f_ENSG00000171606.13"; exon_number "8"; exon_id "674f6828-d329-4649-a94d-5206c277a57f_ENSG00000171606.13.8";
chr19	/dev/stdin	CDS	58723527	58724915	.	+	0	gene_id "674f6828-d329-4649-a94d-5206c277a57f_ENSG00000171606.13"; transcript_id "674f6828-d329-4649-a94d-5206c277a57f_ENSG00000171606.13"; exon_number "8"; exon_id "674f6828-d329-4649-a94d-5206c277a57f_ENSG00000171606.13.8";
chr19	/dev/stdin	start_codon	58694762	58694764	.	+	0	gene_id "674f6828-d329-4649-a94d-5206c277a57f_ENSG00000171606.13"; transcript_id "674f6828-d329-4649-a94d-5206c277a57f_ENSG00000171606.13"; exon_number "1"; exon_id "674f6828-d329-4649-a94d-5206c277a57f_ENSG00000171606.13.1";
chr19	/dev/stdin	stop_codon	58724916	58724918	.	+	0	gene_id "674f6828-d329-4649-a94d-5206c277a57f_ENSG00000171606.13"; transcript_id "674f6828-d329-4649-a94d-5206c277a57f_ENSG00000171606.13"; exon_number "8"; exon_id "674f6828-d329-4649-a94d-5206c277a57f_ENSG00000171606.13.8";
chr19	/dev/stdin	transcript	58695289	58697919	.	+	.	gene_id "ad7def54-fae2-43cf-bbb0-889becc7817f_ENSG00000171606.13"; transcript_id "ad7def54-fae2-43cf-bbb0-889becc7817f_ENSG00000171606.13";
chr19	/dev/stdin	exon	58695289	58695365	.	+	.	gene_id "ad7def54-fae2-43cf-bbb0-889becc7817f_ENSG00000171606.13"; transcript_id "ad7def54-fae2-43cf-bbb0-889becc7817f_ENSG00000171606.13"; exon_number "1"; exon_id "ad7def54-fae2-43cf-bbb0-889becc7817f_ENSG00000171606.13.1";
chr19	/dev/stdin	CDS	58695289	58695365	.	+	0	gene_id "ad7def54-fae2-43cf-bbb0-889becc7817f_ENSG00000171606.13"; transcript_id "ad7def54-fae2-43cf-bbb0-889becc7817f_ENSG00000171606.13"; exon_number "1"; exon_id "ad7def54-fae2-43cf-bbb0-889becc7817f_ENSG00000171606.13.1";
chr19	/dev/stdin	exon	58697079	58697919	.	+	.	gene_id "ad7def54-fae2-43cf-bbb0-889becc7817f_ENSG00000171606.13"; transcript_id "ad7def54-fae2-43cf-bbb0-889becc7817f_ENSG00000171606.13"; exon_number "2"; exon_id "ad7def54-fae2-43cf-bbb0-889becc7817f_ENSG00000171606.13.2";
chr19	/dev/stdin	CDS	58697079	58697916	.	+	1	gene_id "ad7def54-fae2-43cf-bbb0-889becc7817f_ENSG00000171606.13"; transcript_id "ad7def54-fae2-43cf-bbb0-889becc7817f_ENSG00000171606.13"; exon_number "2"; exon_id "ad7def54-fae2-43cf-bbb0-889becc7817f_ENSG00000171606.13.2";
chr19	/dev/stdin	start_codon	58695289	58695291	.	+	0	gene_id "ad7def54-fae2-43cf-bbb0-889becc7817f_ENSG00000171606.13"; transcript_id "ad7def54-fae2-43cf-bbb0-889becc7817f_ENSG00000171606.13"; exon_number "1"; exon_id "ad7def54-fae2-43cf-bbb0-889becc7817f_ENSG00000171606.13.1";
chr19	/dev/stdin	stop_codon	58697917	58697919	.	+	0	gene_id "ad7def54-fae2-43cf-bbb0-889becc7817f_ENSG00000171606.13"; transcript_id "ad7def54-fae2-43cf-bbb0-889becc7817f_ENSG00000171606.13"; exon_number "2"; exon_id "ad7def54-fae2-43cf-bbb0-889becc7817f_ENSG00000171606.13.2";
chr19	/dev/stdin	transcript	58740071	58788815	.	+	.	gene_id "4e67f6fd-b2d7-426c-bcbc-bc4592af7099-2_ENSG00000198131.9"; transcript_id "4e67f6fd-b2d7-426c-bcbc-bc4592af7099-2_ENSG00000198131.9";
chr19	/dev/stdin	exon	58740071	58740312	.	+	.	gene_id "4e67f6fd-b2d7-426c-bcbc-bc4592af7099-2_ENSG00000198131.9"; transcript_id "4e67f6fd-b2d7-426c-bcbc-bc4592af7099-2_ENSG00000198131.9"; exon_number "1"; exon_id "4e67f6fd-b2d7-426c-bcbc-bc4592af7099-2_ENSG00000198131.9.1";
chr19	/dev/stdin	CDS	58740071	58740312	.	+	0	gene_id "4e67f6fd-b2d7-426c-bcbc-bc4592af7099-2_ENSG00000198131.9"; transcript_id "4e67f6fd-b2d7-426c-bcbc-bc4592af7099-2_ENSG00000198131.9"; exon_number "1"; exon_id "4e67f6fd-b2d7-426c-bcbc-bc4592af7099-2_ENSG00000198131.9.1";
chr19	/dev/stdin	exon	58740834	58740936	.	+	.	gene_id "4e67f6fd-b2d7-426c-bcbc-bc4592af7099-2_ENSG00000198131.9"; transcript_id "4e67f6fd-b2d7-426c-bcbc-bc4592af7099-2_ENSG00000198131.9"; exon_number "2"; exon_id "4e67f6fd-b2d7-426c-bcbc-bc4592af7099-2_ENSG00000198131.9.2";
chr19	/dev/stdin	CDS	58740834	58740936	.	+	1	gene_id "4e67f6fd-b2d7-426c-bcbc-bc4592af7099-2_ENSG00000198131.9"; transcript_id "4e67f6fd-b2d7-426c-bcbc-bc4592af7099-2_ENSG00000198131.9"; exon_number "2"; exon_id "4e67f6fd-b2d7-426c-bcbc-bc4592af7099-2_ENSG00000198131.9.2";
chr19	/dev/stdin	exon	58741760	58741828	.	+	.	gene_id "4e67f6fd-b2d7-426c-bcbc-bc4592af7099-2_ENSG00000198131.9"; transcript_id "4e67f6fd-b2d7-426c-bcbc-bc4592af7099-2_ENSG00000198131.9"; exon_number "3"; exon_id "4e67f6fd-b2d7-426c-bcbc-bc4592af7099-2_ENSG00000198131.9.3";
chr19	/dev/stdin	CDS	58741760	58741828	.	+	0	gene_id "4e67f6fd-b2d7-426c-bcbc-bc4592af7099-2_ENSG00000198131.9"; transcript_id "4e67f6fd-b2d7-426c-bcbc-bc4592af7099-2_ENSG00000198131.9"; exon_number "3"; exon_id "4e67f6fd-b2d7-426c-bcbc-bc4592af7099-2_ENSG00000198131.9.3";
chr19	/dev/stdin	exon	58755331	58755422	.	+	.	gene_id "4e67f6fd-b2d7-426c-bcbc-bc4592af7099-2_ENSG00000198131.9"; transcript_id "4e67f6fd-b2d7-426c-bcbc-bc4592af7099-2_ENSG00000198131.9"; exon_number "4"; exon_id "4e67f6fd-b2d7-426c-bcbc-bc4592af7099-2_ENSG00000198131.9.4";
chr19	/dev/stdin	CDS	58755331	58755422	.	+	0	gene_id "4e67f6fd-b2d7-426c-bcbc-bc4592af7099-2_ENSG00000198131.9"; transcript_id "4e67f6fd-b2d7-426c-bcbc-bc4592af7099-2_ENSG00000198131.9"; exon_number "4"; exon_id "4e67f6fd-b2d7-426c-bcbc-bc4592af7099-2_ENSG00000198131.9.4";
chr19	/dev/stdin	exon	58757667	58757793	.	+	.	gene_id "4e67f6fd-b2d7-426c-bcbc-bc4592af7099-2_ENSG00000198131.9"; transcript_id "4e67f6fd-b2d7-426c-bcbc-bc4592af7099-2_ENSG00000198131.9"; exon_number "5"; exon_id "4e67f6fd-b2d7-426c-bcbc-bc4592af7099-2_ENSG00000198131.9.5";
chr19	/dev/stdin	CDS	58757667	58757793	.	+	1	gene_id "4e67f6fd-b2d7-426c-bcbc-bc4592af7099-2_ENSG00000198131.9"; transcript_id "4e67f6fd-b2d7-426c-bcbc-bc4592af7099-2_ENSG00000198131.9"; exon_number "5"; exon_id "4e67f6fd-b2d7-426c-bcbc-bc4592af7099-2_ENSG00000198131.9.5";
chr19	/dev/stdin	exon	58758077	58758160	.	+	.	gene_id "4e67f6fd-b2d7-426c-bcbc-bc4592af7099-2_ENSG00000198131.9"; transcript_id "4e67f6fd-b2d7-426c-bcbc-bc4592af7099-2_ENSG00000198131.9"; exon_number "6"; exon_id "4e67f6fd-b2d7-426c-bcbc-bc4592af7099-2_ENSG00000198131.9.6";
chr19	/dev/stdin	CDS	58758077	58758160	.	+	0	gene_id "4e67f6fd-b2d7-426c-bcbc-bc4592af7099-2_ENSG00000198131.9"; transcript_id "4e67f6fd-b2d7-426c-bcbc-bc4592af7099-2_ENSG00000198131.9"; exon_number "6"; exon_id "4e67f6fd-b2d7-426c-bcbc-bc4592af7099-2_ENSG00000198131.9.6";
chr19	/dev/stdin	exon	58788549	58788815	.	+	.	gene_id "4e67f6fd-b2d7-426c-bcbc-bc4592af7099-2_ENSG00000198131.9"; transcript_id "4e67f6fd-b2d7-426c-bcbc-bc4592af7099-2_ENSG00000198131.9"; exon_number "7"; exon_id "4e67f6fd-b2d7-426c-bcbc-bc4592af7099-2_ENSG00000198131.9.7";
chr19	/dev/stdin	CDS	58788549	58788812	.	+	0	gene_id "4e67f6fd-b2d7-426c-bcbc-bc4592af7099-2_ENSG00000198131.9"; transcript_id "4e67f6fd-b2d7-426c-bcbc-bc4592af7099-2_ENSG00000198131.9"; exon_number "7"; exon_id "4e67f6fd-b2d7-426c-bcbc-bc4592af7099-2_ENSG00000198131.9.7";
chr19	/dev/stdin	start_codon	58740071	58740073	.	+	0	gene_id "4e67f6fd-b2d7-426c-bcbc-bc4592af7099-2_ENSG00000198131.9"; transcript_id "4e67f6fd-b2d7-426c-bcbc-bc4592af7099-2_ENSG00000198131.9"; exon_number "1"; exon_id "4e67f6fd-b2d7-426c-bcbc-bc4592af7099-2_ENSG00000198131.9.1";
chr19	/dev/stdin	stop_codon	58788813	58788815	.	+	0	gene_id "4e67f6fd-b2d7-426c-bcbc-bc4592af7099-2_ENSG00000198131.9"; transcript_id "4e67f6fd-b2d7-426c-bcbc-bc4592af7099-2_ENSG00000198131.9"; exon_number "7"; exon_id "4e67f6fd-b2d7-426c-bcbc-bc4592af7099-2_ENSG00000198131.9.7";
chr19	/dev/stdin	transcript	58740281	58806600	.	+	.	gene_id "5ea67272-a4c6-4570-8d2f-0bdfbd17e71e_ENSG00000198131.9"; transcript_id "5ea67272-a4c6-4570-8d2f-0bdfbd17e71e_ENSG00000198131.9";
chr19	/dev/stdin	exon	58740281	58740312	.	+	.	gene_id "5ea67272-a4c6-4570-8d2f-0bdfbd17e71e_ENSG00000198131.9"; transcript_id "5ea67272-a4c6-4570-8d2f-0bdfbd17e71e_ENSG00000198131.9"; exon_number "1"; exon_id "5ea67272-a4c6-4570-8d2f-0bdfbd17e71e_ENSG00000198131.9.1";
chr19	/dev/stdin	CDS	58740281	58740312	.	+	0	gene_id "5ea67272-a4c6-4570-8d2f-0bdfbd17e71e_ENSG00000198131.9"; transcript_id "5ea67272-a4c6-4570-8d2f-0bdfbd17e71e_ENSG00000198131.9"; exon_number "1"; exon_id "5ea67272-a4c6-4570-8d2f-0bdfbd17e71e_ENSG00000198131.9.1";
chr19	/dev/stdin	exon	58740834	58740936	.	+	.	gene_id "5ea67272-a4c6-4570-8d2f-0bdfbd17e71e_ENSG00000198131.9"; transcript_id "5ea67272-a4c6-4570-8d2f-0bdfbd17e71e_ENSG00000198131.9"; exon_number "2"; exon_id "5ea67272-a4c6-4570-8d2f-0bdfbd17e71e_ENSG00000198131.9.2";
chr19	/dev/stdin	CDS	58740834	58740936	.	+	1	gene_id "5ea67272-a4c6-4570-8d2f-0bdfbd17e71e_ENSG00000198131.9"; transcript_id "5ea67272-a4c6-4570-8d2f-0bdfbd17e71e_ENSG00000198131.9"; exon_number "2"; exon_id "5ea67272-a4c6-4570-8d2f-0bdfbd17e71e_ENSG00000198131.9.2";
chr19	/dev/stdin	exon	58741760	58741828	.	+	.	gene_id "5ea67272-a4c6-4570-8d2f-0bdfbd17e71e_ENSG00000198131.9"; transcript_id "5ea67272-a4c6-4570-8d2f-0bdfbd17e71e_ENSG00000198131.9"; exon_number "3"; exon_id "5ea67272-a4c6-4570-8d2f-0bdfbd17e71e_ENSG00000198131.9.3";
chr19	/dev/stdin	CDS	58741760	58741828	.	+	0	gene_id "5ea67272-a4c6-4570-8d2f-0bdfbd17e71e_ENSG00000198131.9"; transcript_id "5ea67272-a4c6-4570-8d2f-0bdfbd17e71e_ENSG00000198131.9"; exon_number "3"; exon_id "5ea67272-a4c6-4570-8d2f-0bdfbd17e71e_ENSG00000198131.9.3";
chr19	/dev/stdin	exon	58755331	58755422	.	+	.	gene_id "5ea67272-a4c6-4570-8d2f-0bdfbd17e71e_ENSG00000198131.9"; transcript_id "5ea67272-a4c6-4570-8d2f-0bdfbd17e71e_ENSG00000198131.9"; exon_number "4"; exon_id "5ea67272-a4c6-4570-8d2f-0bdfbd17e71e_ENSG00000198131.9.4";
chr19	/dev/stdin	CDS	58755331	58755422	.	+	0	gene_id "5ea67272-a4c6-4570-8d2f-0bdfbd17e71e_ENSG00000198131.9"; transcript_id "5ea67272-a4c6-4570-8d2f-0bdfbd17e71e_ENSG00000198131.9"; exon_number "4"; exon_id "5ea67272-a4c6-4570-8d2f-0bdfbd17e71e_ENSG00000198131.9.4";
chr19	/dev/stdin	exon	58757667	58757793	.	+	.	gene_id "5ea67272-a4c6-4570-8d2f-0bdfbd17e71e_ENSG00000198131.9"; transcript_id "5ea67272-a4c6-4570-8d2f-0bdfbd17e71e_ENSG00000198131.9"; exon_number "5"; exon_id "5ea67272-a4c6-4570-8d2f-0bdfbd17e71e_ENSG00000198131.9.5";
chr19	/dev/stdin	CDS	58757667	58757793	.	+	1	gene_id "5ea67272-a4c6-4570-8d2f-0bdfbd17e71e_ENSG00000198131.9"; transcript_id "5ea67272-a4c6-4570-8d2f-0bdfbd17e71e_ENSG00000198131.9"; exon_number "5"; exon_id "5ea67272-a4c6-4570-8d2f-0bdfbd17e71e_ENSG00000198131.9.5";
chr19	/dev/stdin	exon	58758077	58758160	.	+	.	gene_id "5ea67272-a4c6-4570-8d2f-0bdfbd17e71e_ENSG00000198131.9"; transcript_id "5ea67272-a4c6-4570-8d2f-0bdfbd17e71e_ENSG00000198131.9"; exon_number "6"; exon_id "5ea67272-a4c6-4570-8d2f-0bdfbd17e71e_ENSG00000198131.9.6";
chr19	/dev/stdin	CDS	58758077	58758160	.	+	0	gene_id "5ea67272-a4c6-4570-8d2f-0bdfbd17e71e_ENSG00000198131.9"; transcript_id "5ea67272-a4c6-4570-8d2f-0bdfbd17e71e_ENSG00000198131.9"; exon_number "6"; exon_id "5ea67272-a4c6-4570-8d2f-0bdfbd17e71e_ENSG00000198131.9.6";
chr19	/dev/stdin	exon	58797083	58797209	.	+	.	gene_id "5ea67272-a4c6-4570-8d2f-0bdfbd17e71e_ENSG00000198131.9"; transcript_id "5ea67272-a4c6-4570-8d2f-0bdfbd17e71e_ENSG00000198131.9"; exon_number "7"; exon_id "5ea67272-a4c6-4570-8d2f-0bdfbd17e71e_ENSG00000198131.9.7";
chr19	/dev/stdin	CDS	58797083	58797209	.	+	0	gene_id "5ea67272-a4c6-4570-8d2f-0bdfbd17e71e_ENSG00000198131.9"; transcript_id "5ea67272-a4c6-4570-8d2f-0bdfbd17e71e_ENSG00000198131.9"; exon_number "7"; exon_id "5ea67272-a4c6-4570-8d2f-0bdfbd17e71e_ENSG00000198131.9.7";
chr19	/dev/stdin	exon	58797476	58797571	.	+	.	gene_id "5ea67272-a4c6-4570-8d2f-0bdfbd17e71e_ENSG00000198131.9"; transcript_id "5ea67272-a4c6-4570-8d2f-0bdfbd17e71e_ENSG00000198131.9"; exon_number "8"; exon_id "5ea67272-a4c6-4570-8d2f-0bdfbd17e71e_ENSG00000198131.9.8";
chr19	/dev/stdin	CDS	58797476	58797571	.	+	2	gene_id "5ea67272-a4c6-4570-8d2f-0bdfbd17e71e_ENSG00000198131.9"; transcript_id "5ea67272-a4c6-4570-8d2f-0bdfbd17e71e_ENSG00000198131.9"; exon_number "8"; exon_id "5ea67272-a4c6-4570-8d2f-0bdfbd17e71e_ENSG00000198131.9.8";
chr19	/dev/stdin	exon	58805464	58806600	.	+	.	gene_id "5ea67272-a4c6-4570-8d2f-0bdfbd17e71e_ENSG00000198131.9"; transcript_id "5ea67272-a4c6-4570-8d2f-0bdfbd17e71e_ENSG00000198131.9"; exon_number "9"; exon_id "5ea67272-a4c6-4570-8d2f-0bdfbd17e71e_ENSG00000198131.9.9";
chr19	/dev/stdin	CDS	58805464	58806600	.	+	2	gene_id "5ea67272-a4c6-4570-8d2f-0bdfbd17e71e_ENSG00000198131.9"; transcript_id "5ea67272-a4c6-4570-8d2f-0bdfbd17e71e_ENSG00000198131.9"; exon_number "9"; exon_id "5ea67272-a4c6-4570-8d2f-0bdfbd17e71e_ENSG00000198131.9.9";
chr19	/dev/stdin	start_codon	58740281	58740283	.	+	0	gene_id "5ea67272-a4c6-4570-8d2f-0bdfbd17e71e_ENSG00000198131.9"; transcript_id "5ea67272-a4c6-4570-8d2f-0bdfbd17e71e_ENSG00000198131.9"; exon_number "1"; exon_id "5ea67272-a4c6-4570-8d2f-0bdfbd17e71e_ENSG00000198131.9.1";
chr19	/dev/stdin	transcript	58740281	58785962	.	+	.	gene_id "9b86104c-00e9-4b12-b1e6-9cf0d950bd61_ENSG00000198131.9"; transcript_id "9b86104c-00e9-4b12-b1e6-9cf0d950bd61_ENSG00000198131.9";
chr19	/dev/stdin	exon	58740281	58740312	.	+	.	gene_id "9b86104c-00e9-4b12-b1e6-9cf0d950bd61_ENSG00000198131.9"; transcript_id "9b86104c-00e9-4b12-b1e6-9cf0d950bd61_ENSG00000198131.9"; exon_number "1"; exon_id "9b86104c-00e9-4b12-b1e6-9cf0d950bd61_ENSG00000198131.9.1";
chr19	/dev/stdin	CDS	58740281	58740312	.	+	0	gene_id "9b86104c-00e9-4b12-b1e6-9cf0d950bd61_ENSG00000198131.9"; transcript_id "9b86104c-00e9-4b12-b1e6-9cf0d950bd61_ENSG00000198131.9"; exon_number "1"; exon_id "9b86104c-00e9-4b12-b1e6-9cf0d950bd61_ENSG00000198131.9.1";
chr19	/dev/stdin	exon	58740834	58740936	.	+	.	gene_id "9b86104c-00e9-4b12-b1e6-9cf0d950bd61_ENSG00000198131.9"; transcript_id "9b86104c-00e9-4b12-b1e6-9cf0d950bd61_ENSG00000198131.9"; exon_number "2"; exon_id "9b86104c-00e9-4b12-b1e6-9cf0d950bd61_ENSG00000198131.9.2";
chr19	/dev/stdin	CDS	58740834	58740936	.	+	1	gene_id "9b86104c-00e9-4b12-b1e6-9cf0d950bd61_ENSG00000198131.9"; transcript_id "9b86104c-00e9-4b12-b1e6-9cf0d950bd61_ENSG00000198131.9"; exon_number "2"; exon_id "9b86104c-00e9-4b12-b1e6-9cf0d950bd61_ENSG00000198131.9.2";
chr19	/dev/stdin	exon	58741760	58741828	.	+	.	gene_id "9b86104c-00e9-4b12-b1e6-9cf0d950bd61_ENSG00000198131.9"; transcript_id "9b86104c-00e9-4b12-b1e6-9cf0d950bd61_ENSG00000198131.9"; exon_number "3"; exon_id "9b86104c-00e9-4b12-b1e6-9cf0d950bd61_ENSG00000198131.9.3";
chr19	/dev/stdin	CDS	58741760	58741828	.	+	0	gene_id "9b86104c-00e9-4b12-b1e6-9cf0d950bd61_ENSG00000198131.9"; transcript_id "9b86104c-00e9-4b12-b1e6-9cf0d950bd61_ENSG00000198131.9"; exon_number "3"; exon_id "9b86104c-00e9-4b12-b1e6-9cf0d950bd61_ENSG00000198131.9.3";
chr19	/dev/stdin	exon	58755331	58755422	.	+	.	gene_id "9b86104c-00e9-4b12-b1e6-9cf0d950bd61_ENSG00000198131.9"; transcript_id "9b86104c-00e9-4b12-b1e6-9cf0d950bd61_ENSG00000198131.9"; exon_number "4"; exon_id "9b86104c-00e9-4b12-b1e6-9cf0d950bd61_ENSG00000198131.9.4";
chr19	/dev/stdin	CDS	58755331	58755422	.	+	0	gene_id "9b86104c-00e9-4b12-b1e6-9cf0d950bd61_ENSG00000198131.9"; transcript_id "9b86104c-00e9-4b12-b1e6-9cf0d950bd61_ENSG00000198131.9"; exon_number "4"; exon_id "9b86104c-00e9-4b12-b1e6-9cf0d950bd61_ENSG00000198131.9.4";
chr19	/dev/stdin	exon	58757667	58757793	.	+	.	gene_id "9b86104c-00e9-4b12-b1e6-9cf0d950bd61_ENSG00000198131.9"; transcript_id "9b86104c-00e9-4b12-b1e6-9cf0d950bd61_ENSG00000198131.9"; exon_number "5"; exon_id "9b86104c-00e9-4b12-b1e6-9cf0d950bd61_ENSG00000198131.9.5";
chr19	/dev/stdin	CDS	58757667	58757793	.	+	1	gene_id "9b86104c-00e9-4b12-b1e6-9cf0d950bd61_ENSG00000198131.9"; transcript_id "9b86104c-00e9-4b12-b1e6-9cf0d950bd61_ENSG00000198131.9"; exon_number "5"; exon_id "9b86104c-00e9-4b12-b1e6-9cf0d950bd61_ENSG00000198131.9.5";
chr19	/dev/stdin	exon	58758077	58758160	.	+	.	gene_id "9b86104c-00e9-4b12-b1e6-9cf0d950bd61_ENSG00000198131.9"; transcript_id "9b86104c-00e9-4b12-b1e6-9cf0d950bd61_ENSG00000198131.9"; exon_number "6"; exon_id "9b86104c-00e9-4b12-b1e6-9cf0d950bd61_ENSG00000198131.9.6";
chr19	/dev/stdin	CDS	58758077	58758160	.	+	0	gene_id "9b86104c-00e9-4b12-b1e6-9cf0d950bd61_ENSG00000198131.9"; transcript_id "9b86104c-00e9-4b12-b1e6-9cf0d950bd61_ENSG00000198131.9"; exon_number "6"; exon_id "9b86104c-00e9-4b12-b1e6-9cf0d950bd61_ENSG00000198131.9.6";
chr19	/dev/stdin	exon	58785732	58785962	.	+	.	gene_id "9b86104c-00e9-4b12-b1e6-9cf0d950bd61_ENSG00000198131.9"; transcript_id "9b86104c-00e9-4b12-b1e6-9cf0d950bd61_ENSG00000198131.9"; exon_number "7"; exon_id "9b86104c-00e9-4b12-b1e6-9cf0d950bd61_ENSG00000198131.9.7";
chr19	/dev/stdin	CDS	58785732	58785959	.	+	0	gene_id "9b86104c-00e9-4b12-b1e6-9cf0d950bd61_ENSG00000198131.9"; transcript_id "9b86104c-00e9-4b12-b1e6-9cf0d950bd61_ENSG00000198131.9"; exon_number "7"; exon_id "9b86104c-00e9-4b12-b1e6-9cf0d950bd61_ENSG00000198131.9.7";
chr19	/dev/stdin	start_codon	58740281	58740283	.	+	0	gene_id "9b86104c-00e9-4b12-b1e6-9cf0d950bd61_ENSG00000198131.9"; transcript_id "9b86104c-00e9-4b12-b1e6-9cf0d950bd61_ENSG00000198131.9"; exon_number "1"; exon_id "9b86104c-00e9-4b12-b1e6-9cf0d950bd61_ENSG00000198131.9.1";
chr19	/dev/stdin	stop_codon	58785960	58785962	.	+	0	gene_id "9b86104c-00e9-4b12-b1e6-9cf0d950bd61_ENSG00000198131.9"; transcript_id "9b86104c-00e9-4b12-b1e6-9cf0d950bd61_ENSG00000198131.9"; exon_number "7"; exon_id "9b86104c-00e9-4b12-b1e6-9cf0d950bd61_ENSG00000198131.9.7";
chr19	/dev/stdin	transcript	58740281	58788815	.	+	.	gene_id "f3836a61-9fa5-4f1f-b7fa-d92eb9631928_ENSG00000198131.9"; transcript_id "f3836a61-9fa5-4f1f-b7fa-d92eb9631928_ENSG00000198131.9";
chr19	/dev/stdin	exon	58740281	58740622	.	+	.	gene_id "f3836a61-9fa5-4f1f-b7fa-d92eb9631928_ENSG00000198131.9"; transcript_id "f3836a61-9fa5-4f1f-b7fa-d92eb9631928_ENSG00000198131.9"; exon_number "1"; exon_id "f3836a61-9fa5-4f1f-b7fa-d92eb9631928_ENSG00000198131.9.1";
chr19	/dev/stdin	CDS	58740281	58740622	.	+	0	gene_id "f3836a61-9fa5-4f1f-b7fa-d92eb9631928_ENSG00000198131.9"; transcript_id "f3836a61-9fa5-4f1f-b7fa-d92eb9631928_ENSG00000198131.9"; exon_number "1"; exon_id "f3836a61-9fa5-4f1f-b7fa-d92eb9631928_ENSG00000198131.9.1";
chr19	/dev/stdin	exon	58740834	58740936	.	+	.	gene_id "f3836a61-9fa5-4f1f-b7fa-d92eb9631928_ENSG00000198131.9"; transcript_id "f3836a61-9fa5-4f1f-b7fa-d92eb9631928_ENSG00000198131.9"; exon_number "2"; exon_id "f3836a61-9fa5-4f1f-b7fa-d92eb9631928_ENSG00000198131.9.2";
chr19	/dev/stdin	CDS	58740834	58740936	.	+	0	gene_id "f3836a61-9fa5-4f1f-b7fa-d92eb9631928_ENSG00000198131.9"; transcript_id "f3836a61-9fa5-4f1f-b7fa-d92eb9631928_ENSG00000198131.9"; exon_number "2"; exon_id "f3836a61-9fa5-4f1f-b7fa-d92eb9631928_ENSG00000198131.9.2";
chr19	/dev/stdin	exon	58741760	58741828	.	+	.	gene_id "f3836a61-9fa5-4f1f-b7fa-d92eb9631928_ENSG00000198131.9"; transcript_id "f3836a61-9fa5-4f1f-b7fa-d92eb9631928_ENSG00000198131.9"; exon_number "3"; exon_id "f3836a61-9fa5-4f1f-b7fa-d92eb9631928_ENSG00000198131.9.3";
chr19	/dev/stdin	CDS	58741760	58741828	.	+	2	gene_id "f3836a61-9fa5-4f1f-b7fa-d92eb9631928_ENSG00000198131.9"; transcript_id "f3836a61-9fa5-4f1f-b7fa-d92eb9631928_ENSG00000198131.9"; exon_number "3"; exon_id "f3836a61-9fa5-4f1f-b7fa-d92eb9631928_ENSG00000198131.9.3";
chr19	/dev/stdin	exon	58755331	58755422	.	+	.	gene_id "f3836a61-9fa5-4f1f-b7fa-d92eb9631928_ENSG00000198131.9"; transcript_id "f3836a61-9fa5-4f1f-b7fa-d92eb9631928_ENSG00000198131.9"; exon_number "4"; exon_id "f3836a61-9fa5-4f1f-b7fa-d92eb9631928_ENSG00000198131.9.4";
chr19	/dev/stdin	CDS	58755331	58755422	.	+	2	gene_id "f3836a61-9fa5-4f1f-b7fa-d92eb9631928_ENSG00000198131.9"; transcript_id "f3836a61-9fa5-4f1f-b7fa-d92eb9631928_ENSG00000198131.9"; exon_number "4"; exon_id "f3836a61-9fa5-4f1f-b7fa-d92eb9631928_ENSG00000198131.9.4";
chr19	/dev/stdin	exon	58757667	58757793	.	+	.	gene_id "f3836a61-9fa5-4f1f-b7fa-d92eb9631928_ENSG00000198131.9"; transcript_id "f3836a61-9fa5-4f1f-b7fa-d92eb9631928_ENSG00000198131.9"; exon_number "5"; exon_id "f3836a61-9fa5-4f1f-b7fa-d92eb9631928_ENSG00000198131.9.5";
chr19	/dev/stdin	CDS	58757667	58757793	.	+	0	gene_id "f3836a61-9fa5-4f1f-b7fa-d92eb9631928_ENSG00000198131.9"; transcript_id "f3836a61-9fa5-4f1f-b7fa-d92eb9631928_ENSG00000198131.9"; exon_number "5"; exon_id "f3836a61-9fa5-4f1f-b7fa-d92eb9631928_ENSG00000198131.9.5";
chr19	/dev/stdin	exon	58758077	58758160	.	+	.	gene_id "f3836a61-9fa5-4f1f-b7fa-d92eb9631928_ENSG00000198131.9"; transcript_id "f3836a61-9fa5-4f1f-b7fa-d92eb9631928_ENSG00000198131.9"; exon_number "6"; exon_id "f3836a61-9fa5-4f1f-b7fa-d92eb9631928_ENSG00000198131.9.6";
chr19	/dev/stdin	CDS	58758077	58758160	.	+	2	gene_id "f3836a61-9fa5-4f1f-b7fa-d92eb9631928_ENSG00000198131.9"; transcript_id "f3836a61-9fa5-4f1f-b7fa-d92eb9631928_ENSG00000198131.9"; exon_number "6"; exon_id "f3836a61-9fa5-4f1f-b7fa-d92eb9631928_ENSG00000198131.9.6";
chr19	/dev/stdin	exon	58788549	58788815	.	+	.	gene_id "f3836a61-9fa5-4f1f-b7fa-d92eb9631928_ENSG00000198131.9"; transcript_id "f3836a61-9fa5-4f1f-b7fa-d92eb9631928_ENSG00000198131.9"; exon_number "7"; exon_id "f3836a61-9fa5-4f1f-b7fa-d92eb9631928_ENSG00000198131.9.7";
chr19	/dev/stdin	CDS	58788549	58788815	.	+	2	gene_id "f3836a61-9fa5-4f1f-b7fa-d92eb9631928_ENSG00000198131.9"; transcript_id "f3836a61-9fa5-4f1f-b7fa-d92eb9631928_ENSG00000198131.9"; exon_number "7"; exon_id "f3836a61-9fa5-4f1f-b7fa-d92eb9631928_ENSG00000198131.9.7";
chr19	/dev/stdin	start_codon	58740281	58740283	.	+	0	gene_id "f3836a61-9fa5-4f1f-b7fa-d92eb9631928_ENSG00000198131.9"; transcript_id "f3836a61-9fa5-4f1f-b7fa-d92eb9631928_ENSG00000198131.9"; exon_number "1"; exon_id "f3836a61-9fa5-4f1f-b7fa-d92eb9631928_ENSG00000198131.9.1";
chr19	/dev/stdin	transcript	58740281	58743186	.	+	.	gene_id "f10c4c24-f9b3-44c2-b262-9be78f999bfa_ENSG00000198131.9"; transcript_id "f10c4c24-f9b3-44c2-b262-9be78f999bfa_ENSG00000198131.9";
chr19	/dev/stdin	exon	58740281	58740622	.	+	.	gene_id "f10c4c24-f9b3-44c2-b262-9be78f999bfa_ENSG00000198131.9"; transcript_id "f10c4c24-f9b3-44c2-b262-9be78f999bfa_ENSG00000198131.9"; exon_number "1"; exon_id "f10c4c24-f9b3-44c2-b262-9be78f999bfa_ENSG00000198131.9.1";
chr19	/dev/stdin	CDS	58740281	58740622	.	+	0	gene_id "f10c4c24-f9b3-44c2-b262-9be78f999bfa_ENSG00000198131.9"; transcript_id "f10c4c24-f9b3-44c2-b262-9be78f999bfa_ENSG00000198131.9"; exon_number "1"; exon_id "f10c4c24-f9b3-44c2-b262-9be78f999bfa_ENSG00000198131.9.1";
chr19	/dev/stdin	exon	58740834	58740936	.	+	.	gene_id "f10c4c24-f9b3-44c2-b262-9be78f999bfa_ENSG00000198131.9"; transcript_id "f10c4c24-f9b3-44c2-b262-9be78f999bfa_ENSG00000198131.9"; exon_number "2"; exon_id "f10c4c24-f9b3-44c2-b262-9be78f999bfa_ENSG00000198131.9.2";
chr19	/dev/stdin	CDS	58740834	58740936	.	+	0	gene_id "f10c4c24-f9b3-44c2-b262-9be78f999bfa_ENSG00000198131.9"; transcript_id "f10c4c24-f9b3-44c2-b262-9be78f999bfa_ENSG00000198131.9"; exon_number "2"; exon_id "f10c4c24-f9b3-44c2-b262-9be78f999bfa_ENSG00000198131.9.2";
chr19	/dev/stdin	exon	58741760	58741828	.	+	.	gene_id "f10c4c24-f9b3-44c2-b262-9be78f999bfa_ENSG00000198131.9"; transcript_id "f10c4c24-f9b3-44c2-b262-9be78f999bfa_ENSG00000198131.9"; exon_number "3"; exon_id "f10c4c24-f9b3-44c2-b262-9be78f999bfa_ENSG00000198131.9.3";
chr19	/dev/stdin	CDS	58741760	58741828	.	+	2	gene_id "f10c4c24-f9b3-44c2-b262-9be78f999bfa_ENSG00000198131.9"; transcript_id "f10c4c24-f9b3-44c2-b262-9be78f999bfa_ENSG00000198131.9"; exon_number "3"; exon_id "f10c4c24-f9b3-44c2-b262-9be78f999bfa_ENSG00000198131.9.3";
chr19	/dev/stdin	exon	58743138	58743186	.	+	.	gene_id "f10c4c24-f9b3-44c2-b262-9be78f999bfa_ENSG00000198131.9"; transcript_id "f10c4c24-f9b3-44c2-b262-9be78f999bfa_ENSG00000198131.9"; exon_number "4"; exon_id "f10c4c24-f9b3-44c2-b262-9be78f999bfa_ENSG00000198131.9.4";
chr19	/dev/stdin	CDS	58743138	58743186	.	+	2	gene_id "f10c4c24-f9b3-44c2-b262-9be78f999bfa_ENSG00000198131.9"; transcript_id "f10c4c24-f9b3-44c2-b262-9be78f999bfa_ENSG00000198131.9"; exon_number "4"; exon_id "f10c4c24-f9b3-44c2-b262-9be78f999bfa_ENSG00000198131.9.4";
chr19	/dev/stdin	start_codon	58740281	58740283	.	+	0	gene_id "f10c4c24-f9b3-44c2-b262-9be78f999bfa_ENSG00000198131.9"; transcript_id "f10c4c24-f9b3-44c2-b262-9be78f999bfa_ENSG00000198131.9"; exon_number "1"; exon_id "f10c4c24-f9b3-44c2-b262-9be78f999bfa_ENSG00000198131.9.1";
chr19	/dev/stdin	transcript	58740281	58775010	.	+	.	gene_id "39818456-34f3-46ac-a40b-5974b55b4cf8_ENSG00000198131.9"; transcript_id "39818456-34f3-46ac-a40b-5974b55b4cf8_ENSG00000198131.9";
chr19	/dev/stdin	exon	58740281	58740622	.	+	.	gene_id "39818456-34f3-46ac-a40b-5974b55b4cf8_ENSG00000198131.9"; transcript_id "39818456-34f3-46ac-a40b-5974b55b4cf8_ENSG00000198131.9"; exon_number "1"; exon_id "39818456-34f3-46ac-a40b-5974b55b4cf8_ENSG00000198131.9.1";
chr19	/dev/stdin	CDS	58740281	58740622	.	+	0	gene_id "39818456-34f3-46ac-a40b-5974b55b4cf8_ENSG00000198131.9"; transcript_id "39818456-34f3-46ac-a40b-5974b55b4cf8_ENSG00000198131.9"; exon_number "1"; exon_id "39818456-34f3-46ac-a40b-5974b55b4cf8_ENSG00000198131.9.1";
chr19	/dev/stdin	exon	58740834	58740936	.	+	.	gene_id "39818456-34f3-46ac-a40b-5974b55b4cf8_ENSG00000198131.9"; transcript_id "39818456-34f3-46ac-a40b-5974b55b4cf8_ENSG00000198131.9"; exon_number "2"; exon_id "39818456-34f3-46ac-a40b-5974b55b4cf8_ENSG00000198131.9.2";
chr19	/dev/stdin	CDS	58740834	58740936	.	+	0	gene_id "39818456-34f3-46ac-a40b-5974b55b4cf8_ENSG00000198131.9"; transcript_id "39818456-34f3-46ac-a40b-5974b55b4cf8_ENSG00000198131.9"; exon_number "2"; exon_id "39818456-34f3-46ac-a40b-5974b55b4cf8_ENSG00000198131.9.2";
chr19	/dev/stdin	exon	58741760	58741828	.	+	.	gene_id "39818456-34f3-46ac-a40b-5974b55b4cf8_ENSG00000198131.9"; transcript_id "39818456-34f3-46ac-a40b-5974b55b4cf8_ENSG00000198131.9"; exon_number "3"; exon_id "39818456-34f3-46ac-a40b-5974b55b4cf8_ENSG00000198131.9.3";
chr19	/dev/stdin	CDS	58741760	58741828	.	+	2	gene_id "39818456-34f3-46ac-a40b-5974b55b4cf8_ENSG00000198131.9"; transcript_id "39818456-34f3-46ac-a40b-5974b55b4cf8_ENSG00000198131.9"; exon_number "3"; exon_id "39818456-34f3-46ac-a40b-5974b55b4cf8_ENSG00000198131.9.3";
chr19	/dev/stdin	exon	58755331	58755422	.	+	.	gene_id "39818456-34f3-46ac-a40b-5974b55b4cf8_ENSG00000198131.9"; transcript_id "39818456-34f3-46ac-a40b-5974b55b4cf8_ENSG00000198131.9"; exon_number "4"; exon_id "39818456-34f3-46ac-a40b-5974b55b4cf8_ENSG00000198131.9.4";
chr19	/dev/stdin	CDS	58755331	58755422	.	+	2	gene_id "39818456-34f3-46ac-a40b-5974b55b4cf8_ENSG00000198131.9"; transcript_id "39818456-34f3-46ac-a40b-5974b55b4cf8_ENSG00000198131.9"; exon_number "4"; exon_id "39818456-34f3-46ac-a40b-5974b55b4cf8_ENSG00000198131.9.4";
chr19	/dev/stdin	exon	58757667	58757793	.	+	.	gene_id "39818456-34f3-46ac-a40b-5974b55b4cf8_ENSG00000198131.9"; transcript_id "39818456-34f3-46ac-a40b-5974b55b4cf8_ENSG00000198131.9"; exon_number "5"; exon_id "39818456-34f3-46ac-a40b-5974b55b4cf8_ENSG00000198131.9.5";
chr19	/dev/stdin	CDS	58757667	58757793	.	+	0	gene_id "39818456-34f3-46ac-a40b-5974b55b4cf8_ENSG00000198131.9"; transcript_id "39818456-34f3-46ac-a40b-5974b55b4cf8_ENSG00000198131.9"; exon_number "5"; exon_id "39818456-34f3-46ac-a40b-5974b55b4cf8_ENSG00000198131.9.5";
chr19	/dev/stdin	exon	58758112	58758160	.	+	.	gene_id "39818456-34f3-46ac-a40b-5974b55b4cf8_ENSG00000198131.9"; transcript_id "39818456-34f3-46ac-a40b-5974b55b4cf8_ENSG00000198131.9"; exon_number "6"; exon_id "39818456-34f3-46ac-a40b-5974b55b4cf8_ENSG00000198131.9.6";
chr19	/dev/stdin	CDS	58758112	58758160	.	+	2	gene_id "39818456-34f3-46ac-a40b-5974b55b4cf8_ENSG00000198131.9"; transcript_id "39818456-34f3-46ac-a40b-5974b55b4cf8_ENSG00000198131.9"; exon_number "6"; exon_id "39818456-34f3-46ac-a40b-5974b55b4cf8_ENSG00000198131.9.6";
chr19	/dev/stdin	exon	58772922	58775010	.	+	.	gene_id "39818456-34f3-46ac-a40b-5974b55b4cf8_ENSG00000198131.9"; transcript_id "39818456-34f3-46ac-a40b-5974b55b4cf8_ENSG00000198131.9"; exon_number "7"; exon_id "39818456-34f3-46ac-a40b-5974b55b4cf8_ENSG00000198131.9.7";
chr19	/dev/stdin	CDS	58772922	58775007	.	+	1	gene_id "39818456-34f3-46ac-a40b-5974b55b4cf8_ENSG00000198131.9"; transcript_id "39818456-34f3-46ac-a40b-5974b55b4cf8_ENSG00000198131.9"; exon_number "7"; exon_id "39818456-34f3-46ac-a40b-5974b55b4cf8_ENSG00000198131.9.7";
chr19	/dev/stdin	start_codon	58740281	58740283	.	+	0	gene_id "39818456-34f3-46ac-a40b-5974b55b4cf8_ENSG00000198131.9"; transcript_id "39818456-34f3-46ac-a40b-5974b55b4cf8_ENSG00000198131.9"; exon_number "1"; exon_id "39818456-34f3-46ac-a40b-5974b55b4cf8_ENSG00000198131.9.1";
chr19	/dev/stdin	stop_codon	58775008	58775010	.	+	0	gene_id "39818456-34f3-46ac-a40b-5974b55b4cf8_ENSG00000198131.9"; transcript_id "39818456-34f3-46ac-a40b-5974b55b4cf8_ENSG00000198131.9"; exon_number "7"; exon_id "39818456-34f3-46ac-a40b-5974b55b4cf8_ENSG00000198131.9.7";
chr19	/dev/stdin	transcript	58740832	58788815	.	+	.	gene_id "ENST00000595981.1_ENSG00000198131.9"; transcript_id "ENST00000595981.1_ENSG00000198131.9";
chr19	/dev/stdin	exon	58740832	58740936	.	+	.	gene_id "ENST00000595981.1_ENSG00000198131.9"; transcript_id "ENST00000595981.1_ENSG00000198131.9"; exon_number "1"; exon_id "ENST00000595981.1_ENSG00000198131.9.1";
chr19	/dev/stdin	CDS	58740832	58740936	.	+	0	gene_id "ENST00000595981.1_ENSG00000198131.9"; transcript_id "ENST00000595981.1_ENSG00000198131.9"; exon_number "1"; exon_id "ENST00000595981.1_ENSG00000198131.9.1";
chr19	/dev/stdin	exon	58741760	58741828	.	+	.	gene_id "ENST00000595981.1_ENSG00000198131.9"; transcript_id "ENST00000595981.1_ENSG00000198131.9"; exon_number "2"; exon_id "ENST00000595981.1_ENSG00000198131.9.2";
chr19	/dev/stdin	CDS	58741760	58741828	.	+	0	gene_id "ENST00000595981.1_ENSG00000198131.9"; transcript_id "ENST00000595981.1_ENSG00000198131.9"; exon_number "2"; exon_id "ENST00000595981.1_ENSG00000198131.9.2";
chr19	/dev/stdin	exon	58755331	58755422	.	+	.	gene_id "ENST00000595981.1_ENSG00000198131.9"; transcript_id "ENST00000595981.1_ENSG00000198131.9"; exon_number "3"; exon_id "ENST00000595981.1_ENSG00000198131.9.3";
chr19	/dev/stdin	CDS	58755331	58755422	.	+	0	gene_id "ENST00000595981.1_ENSG00000198131.9"; transcript_id "ENST00000595981.1_ENSG00000198131.9"; exon_number "3"; exon_id "ENST00000595981.1_ENSG00000198131.9.3";
chr19	/dev/stdin	exon	58757667	58757793	.	+	.	gene_id "ENST00000595981.1_ENSG00000198131.9"; transcript_id "ENST00000595981.1_ENSG00000198131.9"; exon_number "4"; exon_id "ENST00000595981.1_ENSG00000198131.9.4";
chr19	/dev/stdin	CDS	58757667	58757793	.	+	1	gene_id "ENST00000595981.1_ENSG00000198131.9"; transcript_id "ENST00000595981.1_ENSG00000198131.9"; exon_number "4"; exon_id "ENST00000595981.1_ENSG00000198131.9.4";
chr19	/dev/stdin	exon	58758077	58758160	.	+	.	gene_id "ENST00000595981.1_ENSG00000198131.9"; transcript_id "ENST00000595981.1_ENSG00000198131.9"; exon_number "5"; exon_id "ENST00000595981.1_ENSG00000198131.9.5";
chr19	/dev/stdin	CDS	58758077	58758160	.	+	0	gene_id "ENST00000595981.1_ENSG00000198131.9"; transcript_id "ENST00000595981.1_ENSG00000198131.9"; exon_number "5"; exon_id "ENST00000595981.1_ENSG00000198131.9.5";
chr19	/dev/stdin	exon	58787689	58787795	.	+	.	gene_id "ENST00000595981.1_ENSG00000198131.9"; transcript_id "ENST00000595981.1_ENSG00000198131.9"; exon_number "6"; exon_id "ENST00000595981.1_ENSG00000198131.9.6";
chr19	/dev/stdin	CDS	58787689	58787795	.	+	0	gene_id "ENST00000595981.1_ENSG00000198131.9"; transcript_id "ENST00000595981.1_ENSG00000198131.9"; exon_number "6"; exon_id "ENST00000595981.1_ENSG00000198131.9.6";
chr19	/dev/stdin	exon	58788549	58788815	.	+	.	gene_id "ENST00000595981.1_ENSG00000198131.9"; transcript_id "ENST00000595981.1_ENSG00000198131.9"; exon_number "7"; exon_id "ENST00000595981.1_ENSG00000198131.9.7";
chr19	/dev/stdin	CDS	58788549	58788815	.	+	1	gene_id "ENST00000595981.1_ENSG00000198131.9"; transcript_id "ENST00000595981.1_ENSG00000198131.9"; exon_number "7"; exon_id "ENST00000595981.1_ENSG00000198131.9.7";
chr19	/dev/stdin	start_codon	58740832	58740834	.	+	0	gene_id "ENST00000595981.1_ENSG00000198131.9"; transcript_id "ENST00000595981.1_ENSG00000198131.9"; exon_number "1"; exon_id "ENST00000595981.1_ENSG00000198131.9.1";
chr19	/dev/stdin	transcript	58770817	58790174	.	-	.	gene_id "ENST00000597230.1_ENSG00000268516.1"; transcript_id "ENST00000597230.1_ENSG00000268516.1";
chr19	/dev/stdin	exon	58770817	58771057	.	-	.	gene_id "ENST00000597230.1_ENSG00000268516.1"; transcript_id "ENST00000597230.1_ENSG00000268516.1"; exon_number "1"; exon_id "ENST00000597230.1_ENSG00000268516.1.1";
chr19	/dev/stdin	CDS	58770817	58771057	.	-	2	gene_id "ENST00000597230.1_ENSG00000268516.1"; transcript_id "ENST00000597230.1_ENSG00000268516.1"; exon_number "1"; exon_id "ENST00000597230.1_ENSG00000268516.1.1";
chr19	/dev/stdin	exon	58789889	58790174	.	-	.	gene_id "ENST00000597230.1_ENSG00000268516.1"; transcript_id "ENST00000597230.1_ENSG00000268516.1"; exon_number "2"; exon_id "ENST00000597230.1_ENSG00000268516.1.2";
chr19	/dev/stdin	CDS	58789889	58790174	.	-	0	gene_id "ENST00000597230.1_ENSG00000268516.1"; transcript_id "ENST00000597230.1_ENSG00000268516.1"; exon_number "2"; exon_id "ENST00000597230.1_ENSG00000268516.1.2";
chr19	/dev/stdin	start_codon	58790172	58790174	.	-	0	gene_id "ENST00000597230.1_ENSG00000268516.1"; transcript_id "ENST00000597230.1_ENSG00000268516.1"; exon_number "2"; exon_id "ENST00000597230.1_ENSG00000268516.1.2";
chr19	/dev/stdin	transcript	58770352	58790058	.	-	.	gene_id "ENST00000597230.1-2_ENSG00000268516.1"; transcript_id "ENST00000597230.1-2_ENSG00000268516.1";
chr19	/dev/stdin	exon	58770352	58771057	.	-	.	gene_id "ENST00000597230.1-2_ENSG00000268516.1"; transcript_id "ENST00000597230.1-2_ENSG00000268516.1"; exon_number "1"; exon_id "ENST00000597230.1-2_ENSG00000268516.1.1";
chr19	/dev/stdin	CDS	58770355	58771057	.	-	1	gene_id "ENST00000597230.1-2_ENSG00000268516.1"; transcript_id "ENST00000597230.1-2_ENSG00000268516.1"; exon_number "1"; exon_id "ENST00000597230.1-2_ENSG00000268516.1.1";
chr19	/dev/stdin	exon	58789889	58790058	.	-	.	gene_id "ENST00000597230.1-2_ENSG00000268516.1"; transcript_id "ENST00000597230.1-2_ENSG00000268516.1"; exon_number "2"; exon_id "ENST00000597230.1-2_ENSG00000268516.1.2";
chr19	/dev/stdin	CDS	58789889	58790058	.	-	0	gene_id "ENST00000597230.1-2_ENSG00000268516.1"; transcript_id "ENST00000597230.1-2_ENSG00000268516.1"; exon_number "2"; exon_id "ENST00000597230.1-2_ENSG00000268516.1.2";
chr19	/dev/stdin	start_codon	58790056	58790058	.	-	0	gene_id "ENST00000597230.1-2_ENSG00000268516.1"; transcript_id "ENST00000597230.1-2_ENSG00000268516.1"; exon_number "2"; exon_id "ENST00000597230.1-2_ENSG00000268516.1.2";
chr19	/dev/stdin	stop_codon	58770352	58770354	.	-	0	gene_id "ENST00000597230.1-2_ENSG00000268516.1"; transcript_id "ENST00000597230.1-2_ENSG00000268516.1"; exon_number "1"; exon_id "ENST00000597230.1-2_ENSG00000268516.1.1";
chr19	/dev/stdin	transcript	58790318	58807254	.	+	.	gene_id "ENST00000196548.5_ENSG00000267216.1"; transcript_id "ENST00000196548.5_ENSG00000267216.1";
chr19	/dev/stdin	exon	58790318	58790513	.	+	.	gene_id "ENST00000196548.5_ENSG00000267216.1"; transcript_id "ENST00000196548.5_ENSG00000267216.1"; exon_number "1"; exon_id "ENST00000196548.5_ENSG00000267216.1.1";
chr19	/dev/stdin	CDS	58790318	58790513	.	+	0	gene_id "ENST00000196548.5_ENSG00000267216.1"; transcript_id "ENST00000196548.5_ENSG00000267216.1"; exon_number "1"; exon_id "ENST00000196548.5_ENSG00000267216.1.1";
chr19	/dev/stdin	exon	58797083	58797209	.	+	.	gene_id "ENST00000196548.5_ENSG00000267216.1"; transcript_id "ENST00000196548.5_ENSG00000267216.1"; exon_number "2"; exon_id "ENST00000196548.5_ENSG00000267216.1.2";
chr19	/dev/stdin	CDS	58797083	58797209	.	+	2	gene_id "ENST00000196548.5_ENSG00000267216.1"; transcript_id "ENST00000196548.5_ENSG00000267216.1"; exon_number "2"; exon_id "ENST00000196548.5_ENSG00000267216.1.2";
chr19	/dev/stdin	exon	58797476	58797571	.	+	.	gene_id "ENST00000196548.5_ENSG00000267216.1"; transcript_id "ENST00000196548.5_ENSG00000267216.1"; exon_number "3"; exon_id "ENST00000196548.5_ENSG00000267216.1.3";
chr19	/dev/stdin	CDS	58797476	58797571	.	+	1	gene_id "ENST00000196548.5_ENSG00000267216.1"; transcript_id "ENST00000196548.5_ENSG00000267216.1"; exon_number "3"; exon_id "ENST00000196548.5_ENSG00000267216.1.3";
chr19	/dev/stdin	exon	58805464	58807254	.	+	.	gene_id "ENST00000196548.5_ENSG00000267216.1"; transcript_id "ENST00000196548.5_ENSG00000267216.1"; exon_number "4"; exon_id "ENST00000196548.5_ENSG00000267216.1.4";
chr19	/dev/stdin	CDS	58805464	58807254	.	+	1	gene_id "ENST00000196548.5_ENSG00000267216.1"; transcript_id "ENST00000196548.5_ENSG00000267216.1"; exon_number "4"; exon_id "ENST00000196548.5_ENSG00000267216.1.4";
chr19	/dev/stdin	start_codon	58790318	58790320	.	+	0	gene_id "ENST00000196548.5_ENSG00000267216.1"; transcript_id "ENST00000196548.5_ENSG00000267216.1"; exon_number "1"; exon_id "ENST00000196548.5_ENSG00000267216.1.1";
chr19	/dev/stdin	transcript	58816716	58827023	.	+	.	gene_id "ENST00000413518.1-1_ENSG00000142396.6"; transcript_id "ENST00000413518.1-1_ENSG00000142396.6";
chr19	/dev/stdin	exon	58816716	58816811	.	+	.	gene_id "ENST00000413518.1-1_ENSG00000142396.6"; transcript_id "ENST00000413518.1-1_ENSG00000142396.6"; exon_number "1"; exon_id "ENST00000413518.1-1_ENSG00000142396.6.1";
chr19	/dev/stdin	CDS	58816716	58816811	.	+	0	gene_id "ENST00000413518.1-1_ENSG00000142396.6"; transcript_id "ENST00000413518.1-1_ENSG00000142396.6"; exon_number "1"; exon_id "ENST00000413518.1-1_ENSG00000142396.6.1";
chr19	/dev/stdin	exon	58817454	58817582	.	+	.	gene_id "ENST00000413518.1-1_ENSG00000142396.6"; transcript_id "ENST00000413518.1-1_ENSG00000142396.6"; exon_number "2"; exon_id "ENST00000413518.1-1_ENSG00000142396.6.2";
chr19	/dev/stdin	CDS	58817454	58817582	.	+	0	gene_id "ENST00000413518.1-1_ENSG00000142396.6"; transcript_id "ENST00000413518.1-1_ENSG00000142396.6"; exon_number "2"; exon_id "ENST00000413518.1-1_ENSG00000142396.6.2";
chr19	/dev/stdin	exon	58823532	58823828	.	+	.	gene_id "ENST00000413518.1-1_ENSG00000142396.6"; transcript_id "ENST00000413518.1-1_ENSG00000142396.6"; exon_number "3"; exon_id "ENST00000413518.1-1_ENSG00000142396.6.3";
chr19	/dev/stdin	CDS	58823532	58823828	.	+	0	gene_id "ENST00000413518.1-1_ENSG00000142396.6"; transcript_id "ENST00000413518.1-1_ENSG00000142396.6"; exon_number "3"; exon_id "ENST00000413518.1-1_ENSG00000142396.6.3";
chr19	/dev/stdin	exon	58826114	58827023	.	+	.	gene_id "ENST00000413518.1-1_ENSG00000142396.6"; transcript_id "ENST00000413518.1-1_ENSG00000142396.6"; exon_number "4"; exon_id "ENST00000413518.1-1_ENSG00000142396.6.4";
chr19	/dev/stdin	CDS	58826114	58827023	.	+	0	gene_id "ENST00000413518.1-1_ENSG00000142396.6"; transcript_id "ENST00000413518.1-1_ENSG00000142396.6"; exon_number "4"; exon_id "ENST00000413518.1-1_ENSG00000142396.6.4";
chr19	/dev/stdin	start_codon	58816716	58816718	.	+	0	gene_id "ENST00000413518.1-1_ENSG00000142396.6"; transcript_id "ENST00000413518.1-1_ENSG00000142396.6"; exon_number "1"; exon_id "ENST00000413518.1-1_ENSG00000142396.6.1";
chr19	/dev/stdin	transcript	58816716	58827023	.	+	.	gene_id "9c8b5897-6bfd-4471-96be-17f5e4187109-1_ENSG00000142396.6"; transcript_id "9c8b5897-6bfd-4471-96be-17f5e4187109-1_ENSG00000142396.6";
chr19	/dev/stdin	exon	58816716	58816811	.	+	.	gene_id "9c8b5897-6bfd-4471-96be-17f5e4187109-1_ENSG00000142396.6"; transcript_id "9c8b5897-6bfd-4471-96be-17f5e4187109-1_ENSG00000142396.6"; exon_number "1"; exon_id "9c8b5897-6bfd-4471-96be-17f5e4187109-1_ENSG00000142396.6.1";
chr19	/dev/stdin	CDS	58816716	58816811	.	+	0	gene_id "9c8b5897-6bfd-4471-96be-17f5e4187109-1_ENSG00000142396.6"; transcript_id "9c8b5897-6bfd-4471-96be-17f5e4187109-1_ENSG00000142396.6"; exon_number "1"; exon_id "9c8b5897-6bfd-4471-96be-17f5e4187109-1_ENSG00000142396.6.1";
chr19	/dev/stdin	exon	58817454	58817582	.	+	.	gene_id "9c8b5897-6bfd-4471-96be-17f5e4187109-1_ENSG00000142396.6"; transcript_id "9c8b5897-6bfd-4471-96be-17f5e4187109-1_ENSG00000142396.6"; exon_number "2"; exon_id "9c8b5897-6bfd-4471-96be-17f5e4187109-1_ENSG00000142396.6.2";
chr19	/dev/stdin	CDS	58817454	58817582	.	+	0	gene_id "9c8b5897-6bfd-4471-96be-17f5e4187109-1_ENSG00000142396.6"; transcript_id "9c8b5897-6bfd-4471-96be-17f5e4187109-1_ENSG00000142396.6"; exon_number "2"; exon_id "9c8b5897-6bfd-4471-96be-17f5e4187109-1_ENSG00000142396.6.2";
chr19	/dev/stdin	exon	58823532	58823769	.	+	.	gene_id "9c8b5897-6bfd-4471-96be-17f5e4187109-1_ENSG00000142396.6"; transcript_id "9c8b5897-6bfd-4471-96be-17f5e4187109-1_ENSG00000142396.6"; exon_number "3"; exon_id "9c8b5897-6bfd-4471-96be-17f5e4187109-1_ENSG00000142396.6.3";
chr19	/dev/stdin	CDS	58823532	58823769	.	+	0	gene_id "9c8b5897-6bfd-4471-96be-17f5e4187109-1_ENSG00000142396.6"; transcript_id "9c8b5897-6bfd-4471-96be-17f5e4187109-1_ENSG00000142396.6"; exon_number "3"; exon_id "9c8b5897-6bfd-4471-96be-17f5e4187109-1_ENSG00000142396.6.3";
chr19	/dev/stdin	exon	58826114	58827023	.	+	.	gene_id "9c8b5897-6bfd-4471-96be-17f5e4187109-1_ENSG00000142396.6"; transcript_id "9c8b5897-6bfd-4471-96be-17f5e4187109-1_ENSG00000142396.6"; exon_number "4"; exon_id "9c8b5897-6bfd-4471-96be-17f5e4187109-1_ENSG00000142396.6.4";
chr19	/dev/stdin	CDS	58826114	58827023	.	+	2	gene_id "9c8b5897-6bfd-4471-96be-17f5e4187109-1_ENSG00000142396.6"; transcript_id "9c8b5897-6bfd-4471-96be-17f5e4187109-1_ENSG00000142396.6"; exon_number "4"; exon_id "9c8b5897-6bfd-4471-96be-17f5e4187109-1_ENSG00000142396.6.4";
chr19	/dev/stdin	start_codon	58816716	58816718	.	+	0	gene_id "9c8b5897-6bfd-4471-96be-17f5e4187109-1_ENSG00000142396.6"; transcript_id "9c8b5897-6bfd-4471-96be-17f5e4187109-1_ENSG00000142396.6"; exon_number "1"; exon_id "9c8b5897-6bfd-4471-96be-17f5e4187109-1_ENSG00000142396.6.1";
chr19	/dev/stdin	transcript	58816716	58827023	.	+	.	gene_id "ee90677c-1451-4933-a57a-ae0b4eb99ee2-1_ENSG00000142396.6"; transcript_id "ee90677c-1451-4933-a57a-ae0b4eb99ee2-1_ENSG00000142396.6";
chr19	/dev/stdin	exon	58816716	58816811	.	+	.	gene_id "ee90677c-1451-4933-a57a-ae0b4eb99ee2-1_ENSG00000142396.6"; transcript_id "ee90677c-1451-4933-a57a-ae0b4eb99ee2-1_ENSG00000142396.6"; exon_number "1"; exon_id "ee90677c-1451-4933-a57a-ae0b4eb99ee2-1_ENSG00000142396.6.1";
chr19	/dev/stdin	CDS	58816716	58816811	.	+	0	gene_id "ee90677c-1451-4933-a57a-ae0b4eb99ee2-1_ENSG00000142396.6"; transcript_id "ee90677c-1451-4933-a57a-ae0b4eb99ee2-1_ENSG00000142396.6"; exon_number "1"; exon_id "ee90677c-1451-4933-a57a-ae0b4eb99ee2-1_ENSG00000142396.6.1";
chr19	/dev/stdin	exon	58817454	58817582	.	+	.	gene_id "ee90677c-1451-4933-a57a-ae0b4eb99ee2-1_ENSG00000142396.6"; transcript_id "ee90677c-1451-4933-a57a-ae0b4eb99ee2-1_ENSG00000142396.6"; exon_number "2"; exon_id "ee90677c-1451-4933-a57a-ae0b4eb99ee2-1_ENSG00000142396.6.2";
chr19	/dev/stdin	CDS	58817454	58817582	.	+	0	gene_id "ee90677c-1451-4933-a57a-ae0b4eb99ee2-1_ENSG00000142396.6"; transcript_id "ee90677c-1451-4933-a57a-ae0b4eb99ee2-1_ENSG00000142396.6"; exon_number "2"; exon_id "ee90677c-1451-4933-a57a-ae0b4eb99ee2-1_ENSG00000142396.6.2";
chr19	/dev/stdin	exon	58826114	58827023	.	+	.	gene_id "ee90677c-1451-4933-a57a-ae0b4eb99ee2-1_ENSG00000142396.6"; transcript_id "ee90677c-1451-4933-a57a-ae0b4eb99ee2-1_ENSG00000142396.6"; exon_number "3"; exon_id "ee90677c-1451-4933-a57a-ae0b4eb99ee2-1_ENSG00000142396.6.3";
chr19	/dev/stdin	CDS	58826114	58827023	.	+	0	gene_id "ee90677c-1451-4933-a57a-ae0b4eb99ee2-1_ENSG00000142396.6"; transcript_id "ee90677c-1451-4933-a57a-ae0b4eb99ee2-1_ENSG00000142396.6"; exon_number "3"; exon_id "ee90677c-1451-4933-a57a-ae0b4eb99ee2-1_ENSG00000142396.6.3";
chr19	/dev/stdin	start_codon	58816716	58816718	.	+	0	gene_id "ee90677c-1451-4933-a57a-ae0b4eb99ee2-1_ENSG00000142396.6"; transcript_id "ee90677c-1451-4933-a57a-ae0b4eb99ee2-1_ENSG00000142396.6"; exon_number "1"; exon_id "ee90677c-1451-4933-a57a-ae0b4eb99ee2-1_ENSG00000142396.6.1";
chr19	/dev/stdin	transcript	58816716	58827023	.	+	.	gene_id "ENST00000427361.1-1_ENSG00000142396.6"; transcript_id "ENST00000427361.1-1_ENSG00000142396.6";
chr19	/dev/stdin	exon	58816716	58816811	.	+	.	gene_id "ENST00000427361.1-1_ENSG00000142396.6"; transcript_id "ENST00000427361.1-1_ENSG00000142396.6"; exon_number "1"; exon_id "ENST00000427361.1-1_ENSG00000142396.6.1";
chr19	/dev/stdin	CDS	58816716	58816811	.	+	0	gene_id "ENST00000427361.1-1_ENSG00000142396.6"; transcript_id "ENST00000427361.1-1_ENSG00000142396.6"; exon_number "1"; exon_id "ENST00000427361.1-1_ENSG00000142396.6.1";
chr19	/dev/stdin	exon	58817454	58817582	.	+	.	gene_id "ENST00000427361.1-1_ENSG00000142396.6"; transcript_id "ENST00000427361.1-1_ENSG00000142396.6"; exon_number "2"; exon_id "ENST00000427361.1-1_ENSG00000142396.6.2";
chr19	/dev/stdin	CDS	58817454	58817582	.	+	0	gene_id "ENST00000427361.1-1_ENSG00000142396.6"; transcript_id "ENST00000427361.1-1_ENSG00000142396.6"; exon_number "2"; exon_id "ENST00000427361.1-1_ENSG00000142396.6.2";
chr19	/dev/stdin	exon	58823563	58823828	.	+	.	gene_id "ENST00000427361.1-1_ENSG00000142396.6"; transcript_id "ENST00000427361.1-1_ENSG00000142396.6"; exon_number "3"; exon_id "ENST00000427361.1-1_ENSG00000142396.6.3";
chr19	/dev/stdin	CDS	58823563	58823828	.	+	0	gene_id "ENST00000427361.1-1_ENSG00000142396.6"; transcript_id "ENST00000427361.1-1_ENSG00000142396.6"; exon_number "3"; exon_id "ENST00000427361.1-1_ENSG00000142396.6.3";
chr19	/dev/stdin	exon	58826114	58827023	.	+	.	gene_id "ENST00000427361.1-1_ENSG00000142396.6"; transcript_id "ENST00000427361.1-1_ENSG00000142396.6"; exon_number "4"; exon_id "ENST00000427361.1-1_ENSG00000142396.6.4";
chr19	/dev/stdin	CDS	58826114	58827020	.	+	1	gene_id "ENST00000427361.1-1_ENSG00000142396.6"; transcript_id "ENST00000427361.1-1_ENSG00000142396.6"; exon_number "4"; exon_id "ENST00000427361.1-1_ENSG00000142396.6.4";
chr19	/dev/stdin	start_codon	58816716	58816718	.	+	0	gene_id "ENST00000427361.1-1_ENSG00000142396.6"; transcript_id "ENST00000427361.1-1_ENSG00000142396.6"; exon_number "1"; exon_id "ENST00000427361.1-1_ENSG00000142396.6.1";
chr19	/dev/stdin	stop_codon	58827021	58827023	.	+	0	gene_id "ENST00000427361.1-1_ENSG00000142396.6"; transcript_id "ENST00000427361.1-1_ENSG00000142396.6"; exon_number "4"; exon_id "ENST00000427361.1-1_ENSG00000142396.6.4";
chr19	/dev/stdin	transcript	58816716	58826563	.	+	.	gene_id "671f2faf-4987-454d-8b0b-fb813ef388ed_ENSG00000142396.6"; transcript_id "671f2faf-4987-454d-8b0b-fb813ef388ed_ENSG00000142396.6";
chr19	/dev/stdin	exon	58816716	58816811	.	+	.	gene_id "671f2faf-4987-454d-8b0b-fb813ef388ed_ENSG00000142396.6"; transcript_id "671f2faf-4987-454d-8b0b-fb813ef388ed_ENSG00000142396.6"; exon_number "1"; exon_id "671f2faf-4987-454d-8b0b-fb813ef388ed_ENSG00000142396.6.1";
chr19	/dev/stdin	CDS	58816716	58816811	.	+	0	gene_id "671f2faf-4987-454d-8b0b-fb813ef388ed_ENSG00000142396.6"; transcript_id "671f2faf-4987-454d-8b0b-fb813ef388ed_ENSG00000142396.6"; exon_number "1"; exon_id "671f2faf-4987-454d-8b0b-fb813ef388ed_ENSG00000142396.6.1";
chr19	/dev/stdin	exon	58817454	58817582	.	+	.	gene_id "671f2faf-4987-454d-8b0b-fb813ef388ed_ENSG00000142396.6"; transcript_id "671f2faf-4987-454d-8b0b-fb813ef388ed_ENSG00000142396.6"; exon_number "2"; exon_id "671f2faf-4987-454d-8b0b-fb813ef388ed_ENSG00000142396.6.2";
chr19	/dev/stdin	CDS	58817454	58817582	.	+	0	gene_id "671f2faf-4987-454d-8b0b-fb813ef388ed_ENSG00000142396.6"; transcript_id "671f2faf-4987-454d-8b0b-fb813ef388ed_ENSG00000142396.6"; exon_number "2"; exon_id "671f2faf-4987-454d-8b0b-fb813ef388ed_ENSG00000142396.6.2";
chr19	/dev/stdin	exon	58823387	58823427	.	+	.	gene_id "671f2faf-4987-454d-8b0b-fb813ef388ed_ENSG00000142396.6"; transcript_id "671f2faf-4987-454d-8b0b-fb813ef388ed_ENSG00000142396.6"; exon_number "3"; exon_id "671f2faf-4987-454d-8b0b-fb813ef388ed_ENSG00000142396.6.3";
chr19	/dev/stdin	CDS	58823387	58823427	.	+	0	gene_id "671f2faf-4987-454d-8b0b-fb813ef388ed_ENSG00000142396.6"; transcript_id "671f2faf-4987-454d-8b0b-fb813ef388ed_ENSG00000142396.6"; exon_number "3"; exon_id "671f2faf-4987-454d-8b0b-fb813ef388ed_ENSG00000142396.6.3";
chr19	/dev/stdin	exon	58823532	58823828	.	+	.	gene_id "671f2faf-4987-454d-8b0b-fb813ef388ed_ENSG00000142396.6"; transcript_id "671f2faf-4987-454d-8b0b-fb813ef388ed_ENSG00000142396.6"; exon_number "4"; exon_id "671f2faf-4987-454d-8b0b-fb813ef388ed_ENSG00000142396.6.4";
chr19	/dev/stdin	CDS	58823532	58823828	.	+	1	gene_id "671f2faf-4987-454d-8b0b-fb813ef388ed_ENSG00000142396.6"; transcript_id "671f2faf-4987-454d-8b0b-fb813ef388ed_ENSG00000142396.6"; exon_number "4"; exon_id "671f2faf-4987-454d-8b0b-fb813ef388ed_ENSG00000142396.6.4";
chr19	/dev/stdin	exon	58826114	58826563	.	+	.	gene_id "671f2faf-4987-454d-8b0b-fb813ef388ed_ENSG00000142396.6"; transcript_id "671f2faf-4987-454d-8b0b-fb813ef388ed_ENSG00000142396.6"; exon_number "5"; exon_id "671f2faf-4987-454d-8b0b-fb813ef388ed_ENSG00000142396.6.5";
chr19	/dev/stdin	CDS	58826114	58826563	.	+	1	gene_id "671f2faf-4987-454d-8b0b-fb813ef388ed_ENSG00000142396.6"; transcript_id "671f2faf-4987-454d-8b0b-fb813ef388ed_ENSG00000142396.6"; exon_number "5"; exon_id "671f2faf-4987-454d-8b0b-fb813ef388ed_ENSG00000142396.6.5";
chr19	/dev/stdin	start_codon	58816716	58816718	.	+	0	gene_id "671f2faf-4987-454d-8b0b-fb813ef388ed_ENSG00000142396.6"; transcript_id "671f2faf-4987-454d-8b0b-fb813ef388ed_ENSG00000142396.6"; exon_number "1"; exon_id "671f2faf-4987-454d-8b0b-fb813ef388ed_ENSG00000142396.6.1";
chr19	/dev/stdin	transcript	58823417	58838385	.	-	.	gene_id "b7d5c9c2-d3dd-4d58-940d-6a9431322a48_chr19:58823000"; transcript_id "b7d5c9c2-d3dd-4d58-940d-6a9431322a48_chr19:58823000";
chr19	/dev/stdin	exon	58823417	58823654	.	-	.	gene_id "b7d5c9c2-d3dd-4d58-940d-6a9431322a48_chr19:58823000"; transcript_id "b7d5c9c2-d3dd-4d58-940d-6a9431322a48_chr19:58823000"; exon_number "1"; exon_id "b7d5c9c2-d3dd-4d58-940d-6a9431322a48_chr19:58823000.1";
chr19	/dev/stdin	CDS	58823420	58823654	.	-	1	gene_id "b7d5c9c2-d3dd-4d58-940d-6a9431322a48_chr19:58823000"; transcript_id "b7d5c9c2-d3dd-4d58-940d-6a9431322a48_chr19:58823000"; exon_number "1"; exon_id "b7d5c9c2-d3dd-4d58-940d-6a9431322a48_chr19:58823000.1";
chr19	/dev/stdin	exon	58824336	58824479	.	-	.	gene_id "b7d5c9c2-d3dd-4d58-940d-6a9431322a48_chr19:58823000"; transcript_id "b7d5c9c2-d3dd-4d58-940d-6a9431322a48_chr19:58823000"; exon_number "2"; exon_id "b7d5c9c2-d3dd-4d58-940d-6a9431322a48_chr19:58823000.2";
chr19	/dev/stdin	CDS	58824336	58824479	.	-	1	gene_id "b7d5c9c2-d3dd-4d58-940d-6a9431322a48_chr19:58823000"; transcript_id "b7d5c9c2-d3dd-4d58-940d-6a9431322a48_chr19:58823000"; exon_number "2"; exon_id "b7d5c9c2-d3dd-4d58-940d-6a9431322a48_chr19:58823000.2";
chr19	/dev/stdin	exon	58826172	58826402	.	-	.	gene_id "b7d5c9c2-d3dd-4d58-940d-6a9431322a48_chr19:58823000"; transcript_id "b7d5c9c2-d3dd-4d58-940d-6a9431322a48_chr19:58823000"; exon_number "3"; exon_id "b7d5c9c2-d3dd-4d58-940d-6a9431322a48_chr19:58823000.3";
chr19	/dev/stdin	CDS	58826172	58826402	.	-	1	gene_id "b7d5c9c2-d3dd-4d58-940d-6a9431322a48_chr19:58823000"; transcript_id "b7d5c9c2-d3dd-4d58-940d-6a9431322a48_chr19:58823000"; exon_number "3"; exon_id "b7d5c9c2-d3dd-4d58-940d-6a9431322a48_chr19:58823000.3";
chr19	/dev/stdin	exon	58836641	58836727	.	-	.	gene_id "b7d5c9c2-d3dd-4d58-940d-6a9431322a48_chr19:58823000"; transcript_id "b7d5c9c2-d3dd-4d58-940d-6a9431322a48_chr19:58823000"; exon_number "4"; exon_id "b7d5c9c2-d3dd-4d58-940d-6a9431322a48_chr19:58823000.4";
chr19	/dev/stdin	CDS	58836641	58836727	.	-	1	gene_id "b7d5c9c2-d3dd-4d58-940d-6a9431322a48_chr19:58823000"; transcript_id "b7d5c9c2-d3dd-4d58-940d-6a9431322a48_chr19:58823000"; exon_number "4"; exon_id "b7d5c9c2-d3dd-4d58-940d-6a9431322a48_chr19:58823000.4";
chr19	/dev/stdin	exon	58838189	58838385	.	-	.	gene_id "b7d5c9c2-d3dd-4d58-940d-6a9431322a48_chr19:58823000"; transcript_id "b7d5c9c2-d3dd-4d58-940d-6a9431322a48_chr19:58823000"; exon_number "5"; exon_id "b7d5c9c2-d3dd-4d58-940d-6a9431322a48_chr19:58823000.5";
chr19	/dev/stdin	CDS	58838189	58838385	.	-	0	gene_id "b7d5c9c2-d3dd-4d58-940d-6a9431322a48_chr19:58823000"; transcript_id "b7d5c9c2-d3dd-4d58-940d-6a9431322a48_chr19:58823000"; exon_number "5"; exon_id "b7d5c9c2-d3dd-4d58-940d-6a9431322a48_chr19:58823000.5";
chr19	/dev/stdin	start_codon	58838383	58838385	.	-	0	gene_id "b7d5c9c2-d3dd-4d58-940d-6a9431322a48_chr19:58823000"; transcript_id "b7d5c9c2-d3dd-4d58-940d-6a9431322a48_chr19:58823000"; exon_number "5"; exon_id "b7d5c9c2-d3dd-4d58-940d-6a9431322a48_chr19:58823000.5";
chr19	/dev/stdin	stop_codon	58823417	58823419	.	-	0	gene_id "b7d5c9c2-d3dd-4d58-940d-6a9431322a48_chr19:58823000"; transcript_id "b7d5c9c2-d3dd-4d58-940d-6a9431322a48_chr19:58823000"; exon_number "1"; exon_id "b7d5c9c2-d3dd-4d58-940d-6a9431322a48_chr19:58823000.1";
chr19	/dev/stdin	transcript	58826148	58838607	.	-	.	gene_id "ca6415a7-abc6-43ec-b2e2-faf2d8745a6d_chr19:58826000"; transcript_id "ca6415a7-abc6-43ec-b2e2-faf2d8745a6d_chr19:58826000";
chr19	/dev/stdin	exon	58826148	58826402	.	-	.	gene_id "ca6415a7-abc6-43ec-b2e2-faf2d8745a6d_chr19:58826000"; transcript_id "ca6415a7-abc6-43ec-b2e2-faf2d8745a6d_chr19:58826000"; exon_number "1"; exon_id "ca6415a7-abc6-43ec-b2e2-faf2d8745a6d_chr19:58826000.1";
chr19	/dev/stdin	CDS	58826148	58826402	.	-	1	gene_id "ca6415a7-abc6-43ec-b2e2-faf2d8745a6d_chr19:58826000"; transcript_id "ca6415a7-abc6-43ec-b2e2-faf2d8745a6d_chr19:58826000"; exon_number "1"; exon_id "ca6415a7-abc6-43ec-b2e2-faf2d8745a6d_chr19:58826000.1";
chr19	/dev/stdin	exon	58836641	58836727	.	-	.	gene_id "ca6415a7-abc6-43ec-b2e2-faf2d8745a6d_chr19:58826000"; transcript_id "ca6415a7-abc6-43ec-b2e2-faf2d8745a6d_chr19:58826000"; exon_number "2"; exon_id "ca6415a7-abc6-43ec-b2e2-faf2d8745a6d_chr19:58826000.2";
chr19	/dev/stdin	CDS	58836641	58836727	.	-	1	gene_id "ca6415a7-abc6-43ec-b2e2-faf2d8745a6d_chr19:58826000"; transcript_id "ca6415a7-abc6-43ec-b2e2-faf2d8745a6d_chr19:58826000"; exon_number "2"; exon_id "ca6415a7-abc6-43ec-b2e2-faf2d8745a6d_chr19:58826000.2";
chr19	/dev/stdin	exon	58838189	58838607	.	-	.	gene_id "ca6415a7-abc6-43ec-b2e2-faf2d8745a6d_chr19:58826000"; transcript_id "ca6415a7-abc6-43ec-b2e2-faf2d8745a6d_chr19:58826000"; exon_number "3"; exon_id "ca6415a7-abc6-43ec-b2e2-faf2d8745a6d_chr19:58826000.3";
chr19	/dev/stdin	CDS	58838189	58838607	.	-	0	gene_id "ca6415a7-abc6-43ec-b2e2-faf2d8745a6d_chr19:58826000"; transcript_id "ca6415a7-abc6-43ec-b2e2-faf2d8745a6d_chr19:58826000"; exon_number "3"; exon_id "ca6415a7-abc6-43ec-b2e2-faf2d8745a6d_chr19:58826000.3";
chr19	/dev/stdin	start_codon	58838605	58838607	.	-	0	gene_id "ca6415a7-abc6-43ec-b2e2-faf2d8745a6d_chr19:58826000"; transcript_id "ca6415a7-abc6-43ec-b2e2-faf2d8745a6d_chr19:58826000"; exon_number "3"; exon_id "ca6415a7-abc6-43ec-b2e2-faf2d8745a6d_chr19:58826000.3";
chr19	/dev/stdin	transcript	58826148	58838607	.	-	.	gene_id "74737494-eb7b-48fd-b922-3a85bd424f0e_chr19:58826000"; transcript_id "74737494-eb7b-48fd-b922-3a85bd424f0e_chr19:58826000";
chr19	/dev/stdin	exon	58826148	58826402	.	-	.	gene_id "74737494-eb7b-48fd-b922-3a85bd424f0e_chr19:58826000"; transcript_id "74737494-eb7b-48fd-b922-3a85bd424f0e_chr19:58826000"; exon_number "1"; exon_id "74737494-eb7b-48fd-b922-3a85bd424f0e_chr19:58826000.1";
chr19	/dev/stdin	CDS	58826148	58826402	.	-	1	gene_id "74737494-eb7b-48fd-b922-3a85bd424f0e_chr19:58826000"; transcript_id "74737494-eb7b-48fd-b922-3a85bd424f0e_chr19:58826000"; exon_number "1"; exon_id "74737494-eb7b-48fd-b922-3a85bd424f0e_chr19:58826000.1";
chr19	/dev/stdin	exon	58838189	58838607	.	-	.	gene_id "74737494-eb7b-48fd-b922-3a85bd424f0e_chr19:58826000"; transcript_id "74737494-eb7b-48fd-b922-3a85bd424f0e_chr19:58826000"; exon_number "2"; exon_id "74737494-eb7b-48fd-b922-3a85bd424f0e_chr19:58826000.2";
chr19	/dev/stdin	CDS	58838189	58838607	.	-	0	gene_id "74737494-eb7b-48fd-b922-3a85bd424f0e_chr19:58826000"; transcript_id "74737494-eb7b-48fd-b922-3a85bd424f0e_chr19:58826000"; exon_number "2"; exon_id "74737494-eb7b-48fd-b922-3a85bd424f0e_chr19:58826000.2";
chr19	/dev/stdin	start_codon	58838605	58838607	.	-	0	gene_id "74737494-eb7b-48fd-b922-3a85bd424f0e_chr19:58826000"; transcript_id "74737494-eb7b-48fd-b922-3a85bd424f0e_chr19:58826000"; exon_number "2"; exon_id "74737494-eb7b-48fd-b922-3a85bd424f0e_chr19:58826000.2";
chr19	/dev/stdin	transcript	58858217	58859000	.	-	.	gene_id "ENST00000598345.1_ENSG00000268230.1"; transcript_id "ENST00000598345.1_ENSG00000268230.1";
chr19	/dev/stdin	exon	58858217	58858395	.	-	.	gene_id "ENST00000598345.1_ENSG00000268230.1"; transcript_id "ENST00000598345.1_ENSG00000268230.1"; exon_number "1"; exon_id "ENST00000598345.1_ENSG00000268230.1.1";
chr19	/dev/stdin	CDS	58858217	58858395	.	-	0	gene_id "ENST00000598345.1_ENSG00000268230.1"; transcript_id "ENST00000598345.1_ENSG00000268230.1"; exon_number "1"; exon_id "ENST00000598345.1_ENSG00000268230.1.1";
chr19	/dev/stdin	exon	58858719	58859000	.	-	.	gene_id "ENST00000598345.1_ENSG00000268230.1"; transcript_id "ENST00000598345.1_ENSG00000268230.1"; exon_number "2"; exon_id "ENST00000598345.1_ENSG00000268230.1.2";
chr19	/dev/stdin	CDS	58858719	58859000	.	-	0	gene_id "ENST00000598345.1_ENSG00000268230.1"; transcript_id "ENST00000598345.1_ENSG00000268230.1"; exon_number "2"; exon_id "ENST00000598345.1_ENSG00000268230.1.2";
chr19	/dev/stdin	start_codon	58858998	58859000	.	-	0	gene_id "ENST00000598345.1_ENSG00000268230.1"; transcript_id "ENST00000598345.1_ENSG00000268230.1"; exon_number "2"; exon_id "ENST00000598345.1_ENSG00000268230.1.2";
chr19	/dev/stdin	transcript	58859118	58866927	.	+	.	gene_id "5528cc53-665f-4181-b399-e2c09dc7e36e-1_ENSG00000268895.1"; transcript_id "5528cc53-665f-4181-b399-e2c09dc7e36e-1_ENSG00000268895.1";
chr19	/dev/stdin	exon	58859118	58859210	.	+	.	gene_id "5528cc53-665f-4181-b399-e2c09dc7e36e-1_ENSG00000268895.1"; transcript_id "5528cc53-665f-4181-b399-e2c09dc7e36e-1_ENSG00000268895.1"; exon_number "1"; exon_id "5528cc53-665f-4181-b399-e2c09dc7e36e-1_ENSG00000268895.1.1";
chr19	/dev/stdin	CDS	58859118	58859210	.	+	0	gene_id "5528cc53-665f-4181-b399-e2c09dc7e36e-1_ENSG00000268895.1"; transcript_id "5528cc53-665f-4181-b399-e2c09dc7e36e-1_ENSG00000268895.1"; exon_number "1"; exon_id "5528cc53-665f-4181-b399-e2c09dc7e36e-1_ENSG00000268895.1.1";
chr19	/dev/stdin	exon	58864745	58864840	.	+	.	gene_id "5528cc53-665f-4181-b399-e2c09dc7e36e-1_ENSG00000268895.1"; transcript_id "5528cc53-665f-4181-b399-e2c09dc7e36e-1_ENSG00000268895.1"; exon_number "2"; exon_id "5528cc53-665f-4181-b399-e2c09dc7e36e-1_ENSG00000268895.1.2";
chr19	/dev/stdin	CDS	58864745	58864840	.	+	0	gene_id "5528cc53-665f-4181-b399-e2c09dc7e36e-1_ENSG00000268895.1"; transcript_id "5528cc53-665f-4181-b399-e2c09dc7e36e-1_ENSG00000268895.1"; exon_number "2"; exon_id "5528cc53-665f-4181-b399-e2c09dc7e36e-1_ENSG00000268895.1.2";
chr19	/dev/stdin	exon	58865080	58865223	.	+	.	gene_id "5528cc53-665f-4181-b399-e2c09dc7e36e-1_ENSG00000268895.1"; transcript_id "5528cc53-665f-4181-b399-e2c09dc7e36e-1_ENSG00000268895.1"; exon_number "3"; exon_id "5528cc53-665f-4181-b399-e2c09dc7e36e-1_ENSG00000268895.1.3";
chr19	/dev/stdin	CDS	58865080	58865223	.	+	0	gene_id "5528cc53-665f-4181-b399-e2c09dc7e36e-1_ENSG00000268895.1"; transcript_id "5528cc53-665f-4181-b399-e2c09dc7e36e-1_ENSG00000268895.1"; exon_number "3"; exon_id "5528cc53-665f-4181-b399-e2c09dc7e36e-1_ENSG00000268895.1.3";
chr19	/dev/stdin	exon	58865735	58866927	.	+	.	gene_id "5528cc53-665f-4181-b399-e2c09dc7e36e-1_ENSG00000268895.1"; transcript_id "5528cc53-665f-4181-b399-e2c09dc7e36e-1_ENSG00000268895.1"; exon_number "4"; exon_id "5528cc53-665f-4181-b399-e2c09dc7e36e-1_ENSG00000268895.1.4";
chr19	/dev/stdin	CDS	58865735	58866927	.	+	0	gene_id "5528cc53-665f-4181-b399-e2c09dc7e36e-1_ENSG00000268895.1"; transcript_id "5528cc53-665f-4181-b399-e2c09dc7e36e-1_ENSG00000268895.1"; exon_number "4"; exon_id "5528cc53-665f-4181-b399-e2c09dc7e36e-1_ENSG00000268895.1.4";
chr19	/dev/stdin	start_codon	58859118	58859120	.	+	0	gene_id "5528cc53-665f-4181-b399-e2c09dc7e36e-1_ENSG00000268895.1"; transcript_id "5528cc53-665f-4181-b399-e2c09dc7e36e-1_ENSG00000268895.1"; exon_number "1"; exon_id "5528cc53-665f-4181-b399-e2c09dc7e36e-1_ENSG00000268895.1.1";
chr19	/dev/stdin	transcript	58859118	58866549	.	+	.	gene_id "ENST00000593960.1_ENSG00000268895.1"; transcript_id "ENST00000593960.1_ENSG00000268895.1";
chr19	/dev/stdin	exon	58859118	58859210	.	+	.	gene_id "ENST00000593960.1_ENSG00000268895.1"; transcript_id "ENST00000593960.1_ENSG00000268895.1"; exon_number "1"; exon_id "ENST00000593960.1_ENSG00000268895.1.1";
chr19	/dev/stdin	CDS	58859118	58859210	.	+	0	gene_id "ENST00000593960.1_ENSG00000268895.1"; transcript_id "ENST00000593960.1_ENSG00000268895.1"; exon_number "1"; exon_id "ENST00000593960.1_ENSG00000268895.1.1";
chr19	/dev/stdin	exon	58864745	58864840	.	+	.	gene_id "ENST00000593960.1_ENSG00000268895.1"; transcript_id "ENST00000593960.1_ENSG00000268895.1"; exon_number "2"; exon_id "ENST00000593960.1_ENSG00000268895.1.2";
chr19	/dev/stdin	CDS	58864745	58864840	.	+	0	gene_id "ENST00000593960.1_ENSG00000268895.1"; transcript_id "ENST00000593960.1_ENSG00000268895.1"; exon_number "2"; exon_id "ENST00000593960.1_ENSG00000268895.1.2";
chr19	/dev/stdin	exon	58865080	58866549	.	+	.	gene_id "ENST00000593960.1_ENSG00000268895.1"; transcript_id "ENST00000593960.1_ENSG00000268895.1"; exon_number "3"; exon_id "ENST00000593960.1_ENSG00000268895.1.3";
chr19	/dev/stdin	CDS	58865080	58866546	.	+	0	gene_id "ENST00000593960.1_ENSG00000268895.1"; transcript_id "ENST00000593960.1_ENSG00000268895.1"; exon_number "3"; exon_id "ENST00000593960.1_ENSG00000268895.1.3";
chr19	/dev/stdin	start_codon	58859118	58859120	.	+	0	gene_id "ENST00000593960.1_ENSG00000268895.1"; transcript_id "ENST00000593960.1_ENSG00000268895.1"; exon_number "1"; exon_id "ENST00000593960.1_ENSG00000268895.1.1";
chr19	/dev/stdin	stop_codon	58866547	58866549	.	+	0	gene_id "ENST00000593960.1_ENSG00000268895.1"; transcript_id "ENST00000593960.1_ENSG00000268895.1"; exon_number "3"; exon_id "ENST00000593960.1_ENSG00000268895.1.3";
chr19	/dev/stdin	transcript	58859118	58866549	.	+	.	gene_id "d1ebd3c6-db2e-4b94-a51a-1e192dc2c227_ENSG00000268895.1"; transcript_id "d1ebd3c6-db2e-4b94-a51a-1e192dc2c227_ENSG00000268895.1";
chr19	/dev/stdin	exon	58859118	58859210	.	+	.	gene_id "d1ebd3c6-db2e-4b94-a51a-1e192dc2c227_ENSG00000268895.1"; transcript_id "d1ebd3c6-db2e-4b94-a51a-1e192dc2c227_ENSG00000268895.1"; exon_number "1"; exon_id "d1ebd3c6-db2e-4b94-a51a-1e192dc2c227_ENSG00000268895.1.1";
chr19	/dev/stdin	CDS	58859118	58859210	.	+	0	gene_id "d1ebd3c6-db2e-4b94-a51a-1e192dc2c227_ENSG00000268895.1"; transcript_id "d1ebd3c6-db2e-4b94-a51a-1e192dc2c227_ENSG00000268895.1"; exon_number "1"; exon_id "d1ebd3c6-db2e-4b94-a51a-1e192dc2c227_ENSG00000268895.1.1";
chr19	/dev/stdin	exon	58864307	58864410	.	+	.	gene_id "d1ebd3c6-db2e-4b94-a51a-1e192dc2c227_ENSG00000268895.1"; transcript_id "d1ebd3c6-db2e-4b94-a51a-1e192dc2c227_ENSG00000268895.1"; exon_number "2"; exon_id "d1ebd3c6-db2e-4b94-a51a-1e192dc2c227_ENSG00000268895.1.2";
chr19	/dev/stdin	CDS	58864307	58864410	.	+	0	gene_id "d1ebd3c6-db2e-4b94-a51a-1e192dc2c227_ENSG00000268895.1"; transcript_id "d1ebd3c6-db2e-4b94-a51a-1e192dc2c227_ENSG00000268895.1"; exon_number "2"; exon_id "d1ebd3c6-db2e-4b94-a51a-1e192dc2c227_ENSG00000268895.1.2";
chr19	/dev/stdin	exon	58864687	58864840	.	+	.	gene_id "d1ebd3c6-db2e-4b94-a51a-1e192dc2c227_ENSG00000268895.1"; transcript_id "d1ebd3c6-db2e-4b94-a51a-1e192dc2c227_ENSG00000268895.1"; exon_number "3"; exon_id "d1ebd3c6-db2e-4b94-a51a-1e192dc2c227_ENSG00000268895.1.3";
chr19	/dev/stdin	CDS	58864687	58864840	.	+	1	gene_id "d1ebd3c6-db2e-4b94-a51a-1e192dc2c227_ENSG00000268895.1"; transcript_id "d1ebd3c6-db2e-4b94-a51a-1e192dc2c227_ENSG00000268895.1"; exon_number "3"; exon_id "d1ebd3c6-db2e-4b94-a51a-1e192dc2c227_ENSG00000268895.1.3";
chr19	/dev/stdin	exon	58865080	58866549	.	+	.	gene_id "d1ebd3c6-db2e-4b94-a51a-1e192dc2c227_ENSG00000268895.1"; transcript_id "d1ebd3c6-db2e-4b94-a51a-1e192dc2c227_ENSG00000268895.1"; exon_number "4"; exon_id "d1ebd3c6-db2e-4b94-a51a-1e192dc2c227_ENSG00000268895.1.4";
chr19	/dev/stdin	CDS	58865080	58866546	.	+	0	gene_id "d1ebd3c6-db2e-4b94-a51a-1e192dc2c227_ENSG00000268895.1"; transcript_id "d1ebd3c6-db2e-4b94-a51a-1e192dc2c227_ENSG00000268895.1"; exon_number "4"; exon_id "d1ebd3c6-db2e-4b94-a51a-1e192dc2c227_ENSG00000268895.1.4";
chr19	/dev/stdin	start_codon	58859118	58859120	.	+	0	gene_id "d1ebd3c6-db2e-4b94-a51a-1e192dc2c227_ENSG00000268895.1"; transcript_id "d1ebd3c6-db2e-4b94-a51a-1e192dc2c227_ENSG00000268895.1"; exon_number "1"; exon_id "d1ebd3c6-db2e-4b94-a51a-1e192dc2c227_ENSG00000268895.1.1";
chr19	/dev/stdin	stop_codon	58866547	58866549	.	+	0	gene_id "d1ebd3c6-db2e-4b94-a51a-1e192dc2c227_ENSG00000268895.1"; transcript_id "d1ebd3c6-db2e-4b94-a51a-1e192dc2c227_ENSG00000268895.1"; exon_number "4"; exon_id "d1ebd3c6-db2e-4b94-a51a-1e192dc2c227_ENSG00000268895.1.4";
chr19	/dev/stdin	transcript	58859684	58861088	.	-	.	gene_id "ebca3c82-2bfc-4310-b043-3f9b5f23ab98_ENSG00000268230.1"; transcript_id "ebca3c82-2bfc-4310-b043-3f9b5f23ab98_ENSG00000268230.1";
chr19	/dev/stdin	exon	58859684	58860491	.	-	.	gene_id "ebca3c82-2bfc-4310-b043-3f9b5f23ab98_ENSG00000268230.1"; transcript_id "ebca3c82-2bfc-4310-b043-3f9b5f23ab98_ENSG00000268230.1"; exon_number "1"; exon_id "ebca3c82-2bfc-4310-b043-3f9b5f23ab98_ENSG00000268230.1.1";
chr19	/dev/stdin	CDS	58859687	58860491	.	-	1	gene_id "ebca3c82-2bfc-4310-b043-3f9b5f23ab98_ENSG00000268230.1"; transcript_id "ebca3c82-2bfc-4310-b043-3f9b5f23ab98_ENSG00000268230.1"; exon_number "1"; exon_id "ebca3c82-2bfc-4310-b043-3f9b5f23ab98_ENSG00000268230.1.1";
chr19	/dev/stdin	exon	58860931	58861088	.	-	.	gene_id "ebca3c82-2bfc-4310-b043-3f9b5f23ab98_ENSG00000268230.1"; transcript_id "ebca3c82-2bfc-4310-b043-3f9b5f23ab98_ENSG00000268230.1"; exon_number "2"; exon_id "ebca3c82-2bfc-4310-b043-3f9b5f23ab98_ENSG00000268230.1.2";
chr19	/dev/stdin	CDS	58860931	58861088	.	-	0	gene_id "ebca3c82-2bfc-4310-b043-3f9b5f23ab98_ENSG00000268230.1"; transcript_id "ebca3c82-2bfc-4310-b043-3f9b5f23ab98_ENSG00000268230.1"; exon_number "2"; exon_id "ebca3c82-2bfc-4310-b043-3f9b5f23ab98_ENSG00000268230.1.2";
chr19	/dev/stdin	start_codon	58861086	58861088	.	-	0	gene_id "ebca3c82-2bfc-4310-b043-3f9b5f23ab98_ENSG00000268230.1"; transcript_id "ebca3c82-2bfc-4310-b043-3f9b5f23ab98_ENSG00000268230.1"; exon_number "2"; exon_id "ebca3c82-2bfc-4310-b043-3f9b5f23ab98_ENSG00000268230.1.2";
chr19	/dev/stdin	stop_codon	58859684	58859686	.	-	0	gene_id "ebca3c82-2bfc-4310-b043-3f9b5f23ab98_ENSG00000268230.1"; transcript_id "ebca3c82-2bfc-4310-b043-3f9b5f23ab98_ENSG00000268230.1"; exon_number "1"; exon_id "ebca3c82-2bfc-4310-b043-3f9b5f23ab98_ENSG00000268230.1.1";
chr19	/dev/stdin	transcript	58896030	58906103	.	+	.	gene_id "7921f2e2-7771-4446-9d66-256cbed0438c_ENSG00000083845.4"; transcript_id "7921f2e2-7771-4446-9d66-256cbed0438c_ENSG00000083845.4";
chr19	/dev/stdin	exon	58896030	58896363	.	+	.	gene_id "7921f2e2-7771-4446-9d66-256cbed0438c_ENSG00000083845.4"; transcript_id "7921f2e2-7771-4446-9d66-256cbed0438c_ENSG00000083845.4"; exon_number "1"; exon_id "7921f2e2-7771-4446-9d66-256cbed0438c_ENSG00000083845.4.1";
chr19	/dev/stdin	CDS	58896030	58896363	.	+	0	gene_id "7921f2e2-7771-4446-9d66-256cbed0438c_ENSG00000083845.4"; transcript_id "7921f2e2-7771-4446-9d66-256cbed0438c_ENSG00000083845.4"; exon_number "1"; exon_id "7921f2e2-7771-4446-9d66-256cbed0438c_ENSG00000083845.4.1";
chr19	/dev/stdin	exon	58897662	58897989	.	+	.	gene_id "7921f2e2-7771-4446-9d66-256cbed0438c_ENSG00000083845.4"; transcript_id "7921f2e2-7771-4446-9d66-256cbed0438c_ENSG00000083845.4"; exon_number "2"; exon_id "7921f2e2-7771-4446-9d66-256cbed0438c_ENSG00000083845.4.2";
chr19	/dev/stdin	CDS	58897662	58897989	.	+	2	gene_id "7921f2e2-7771-4446-9d66-256cbed0438c_ENSG00000083845.4"; transcript_id "7921f2e2-7771-4446-9d66-256cbed0438c_ENSG00000083845.4"; exon_number "2"; exon_id "7921f2e2-7771-4446-9d66-256cbed0438c_ENSG00000083845.4.2";
chr19	/dev/stdin	exon	58898399	58898706	.	+	.	gene_id "7921f2e2-7771-4446-9d66-256cbed0438c_ENSG00000083845.4"; transcript_id "7921f2e2-7771-4446-9d66-256cbed0438c_ENSG00000083845.4"; exon_number "3"; exon_id "7921f2e2-7771-4446-9d66-256cbed0438c_ENSG00000083845.4.3";
chr19	/dev/stdin	CDS	58898399	58898706	.	+	1	gene_id "7921f2e2-7771-4446-9d66-256cbed0438c_ENSG00000083845.4"; transcript_id "7921f2e2-7771-4446-9d66-256cbed0438c_ENSG00000083845.4"; exon_number "3"; exon_id "7921f2e2-7771-4446-9d66-256cbed0438c_ENSG00000083845.4.3";
chr19	/dev/stdin	exon	58899504	58899612	.	+	.	gene_id "7921f2e2-7771-4446-9d66-256cbed0438c_ENSG00000083845.4"; transcript_id "7921f2e2-7771-4446-9d66-256cbed0438c_ENSG00000083845.4"; exon_number "4"; exon_id "7921f2e2-7771-4446-9d66-256cbed0438c_ENSG00000083845.4.4";
chr19	/dev/stdin	CDS	58899504	58899612	.	+	2	gene_id "7921f2e2-7771-4446-9d66-256cbed0438c_ENSG00000083845.4"; transcript_id "7921f2e2-7771-4446-9d66-256cbed0438c_ENSG00000083845.4"; exon_number "4"; exon_id "7921f2e2-7771-4446-9d66-256cbed0438c_ENSG00000083845.4.4";
chr19	/dev/stdin	exon	58904343	58904552	.	+	.	gene_id "7921f2e2-7771-4446-9d66-256cbed0438c_ENSG00000083845.4"; transcript_id "7921f2e2-7771-4446-9d66-256cbed0438c_ENSG00000083845.4"; exon_number "5"; exon_id "7921f2e2-7771-4446-9d66-256cbed0438c_ENSG00000083845.4.5";
chr19	/dev/stdin	CDS	58904343	58904552	.	+	1	gene_id "7921f2e2-7771-4446-9d66-256cbed0438c_ENSG00000083845.4"; transcript_id "7921f2e2-7771-4446-9d66-256cbed0438c_ENSG00000083845.4"; exon_number "5"; exon_id "7921f2e2-7771-4446-9d66-256cbed0438c_ENSG00000083845.4.5";
chr19	/dev/stdin	exon	58904726	58904854	.	+	.	gene_id "7921f2e2-7771-4446-9d66-256cbed0438c_ENSG00000083845.4"; transcript_id "7921f2e2-7771-4446-9d66-256cbed0438c_ENSG00000083845.4"; exon_number "6"; exon_id "7921f2e2-7771-4446-9d66-256cbed0438c_ENSG00000083845.4.6";
chr19	/dev/stdin	CDS	58904726	58904854	.	+	1	gene_id "7921f2e2-7771-4446-9d66-256cbed0438c_ENSG00000083845.4"; transcript_id "7921f2e2-7771-4446-9d66-256cbed0438c_ENSG00000083845.4"; exon_number "6"; exon_id "7921f2e2-7771-4446-9d66-256cbed0438c_ENSG00000083845.4.6";
chr19	/dev/stdin	exon	58905864	58905962	.	+	.	gene_id "7921f2e2-7771-4446-9d66-256cbed0438c_ENSG00000083845.4"; transcript_id "7921f2e2-7771-4446-9d66-256cbed0438c_ENSG00000083845.4"; exon_number "7"; exon_id "7921f2e2-7771-4446-9d66-256cbed0438c_ENSG00000083845.4.7";
chr19	/dev/stdin	CDS	58905864	58905962	.	+	1	gene_id "7921f2e2-7771-4446-9d66-256cbed0438c_ENSG00000083845.4"; transcript_id "7921f2e2-7771-4446-9d66-256cbed0438c_ENSG00000083845.4"; exon_number "7"; exon_id "7921f2e2-7771-4446-9d66-256cbed0438c_ENSG00000083845.4.7";
chr19	/dev/stdin	exon	58906049	58906103	.	+	.	gene_id "7921f2e2-7771-4446-9d66-256cbed0438c_ENSG00000083845.4"; transcript_id "7921f2e2-7771-4446-9d66-256cbed0438c_ENSG00000083845.4"; exon_number "8"; exon_id "7921f2e2-7771-4446-9d66-256cbed0438c_ENSG00000083845.4.8";
chr19	/dev/stdin	CDS	58906049	58906100	.	+	1	gene_id "7921f2e2-7771-4446-9d66-256cbed0438c_ENSG00000083845.4"; transcript_id "7921f2e2-7771-4446-9d66-256cbed0438c_ENSG00000083845.4"; exon_number "8"; exon_id "7921f2e2-7771-4446-9d66-256cbed0438c_ENSG00000083845.4.8";
chr19	/dev/stdin	start_codon	58896030	58896032	.	+	0	gene_id "7921f2e2-7771-4446-9d66-256cbed0438c_ENSG00000083845.4"; transcript_id "7921f2e2-7771-4446-9d66-256cbed0438c_ENSG00000083845.4"; exon_number "1"; exon_id "7921f2e2-7771-4446-9d66-256cbed0438c_ENSG00000083845.4.1";
chr19	/dev/stdin	stop_codon	58906101	58906103	.	+	0	gene_id "7921f2e2-7771-4446-9d66-256cbed0438c_ENSG00000083845.4"; transcript_id "7921f2e2-7771-4446-9d66-256cbed0438c_ENSG00000083845.4"; exon_number "8"; exon_id "7921f2e2-7771-4446-9d66-256cbed0438c_ENSG00000083845.4.8";
chr19	/dev/stdin	transcript	58897768	58906103	.	+	.	gene_id "ENST00000596314.1_ENSG00000083845.4"; transcript_id "ENST00000596314.1_ENSG00000083845.4";
chr19	/dev/stdin	exon	58897768	58897989	.	+	.	gene_id "ENST00000596314.1_ENSG00000083845.4"; transcript_id "ENST00000596314.1_ENSG00000083845.4"; exon_number "1"; exon_id "ENST00000596314.1_ENSG00000083845.4.1";
chr19	/dev/stdin	CDS	58897768	58897989	.	+	0	gene_id "ENST00000596314.1_ENSG00000083845.4"; transcript_id "ENST00000596314.1_ENSG00000083845.4"; exon_number "1"; exon_id "ENST00000596314.1_ENSG00000083845.4.1";
chr19	/dev/stdin	exon	58899504	58899612	.	+	.	gene_id "ENST00000596314.1_ENSG00000083845.4"; transcript_id "ENST00000596314.1_ENSG00000083845.4"; exon_number "2"; exon_id "ENST00000596314.1_ENSG00000083845.4.2";
chr19	/dev/stdin	CDS	58899504	58899612	.	+	0	gene_id "ENST00000596314.1_ENSG00000083845.4"; transcript_id "ENST00000596314.1_ENSG00000083845.4"; exon_number "2"; exon_id "ENST00000596314.1_ENSG00000083845.4.2";
chr19	/dev/stdin	exon	58904343	58904552	.	+	.	gene_id "ENST00000596314.1_ENSG00000083845.4"; transcript_id "ENST00000596314.1_ENSG00000083845.4"; exon_number "3"; exon_id "ENST00000596314.1_ENSG00000083845.4.3";
chr19	/dev/stdin	CDS	58904343	58904552	.	+	2	gene_id "ENST00000596314.1_ENSG00000083845.4"; transcript_id "ENST00000596314.1_ENSG00000083845.4"; exon_number "3"; exon_id "ENST00000596314.1_ENSG00000083845.4.3";
chr19	/dev/stdin	exon	58904726	58904854	.	+	.	gene_id "ENST00000596314.1_ENSG00000083845.4"; transcript_id "ENST00000596314.1_ENSG00000083845.4"; exon_number "4"; exon_id "ENST00000596314.1_ENSG00000083845.4.4";
chr19	/dev/stdin	CDS	58904726	58904854	.	+	2	gene_id "ENST00000596314.1_ENSG00000083845.4"; transcript_id "ENST00000596314.1_ENSG00000083845.4"; exon_number "4"; exon_id "ENST00000596314.1_ENSG00000083845.4.4";
chr19	/dev/stdin	exon	58905864	58905962	.	+	.	gene_id "ENST00000596314.1_ENSG00000083845.4"; transcript_id "ENST00000596314.1_ENSG00000083845.4"; exon_number "5"; exon_id "ENST00000596314.1_ENSG00000083845.4.5";
chr19	/dev/stdin	CDS	58905864	58905962	.	+	2	gene_id "ENST00000596314.1_ENSG00000083845.4"; transcript_id "ENST00000596314.1_ENSG00000083845.4"; exon_number "5"; exon_id "ENST00000596314.1_ENSG00000083845.4.5";
chr19	/dev/stdin	exon	58906049	58906103	.	+	.	gene_id "ENST00000596314.1_ENSG00000083845.4"; transcript_id "ENST00000596314.1_ENSG00000083845.4"; exon_number "6"; exon_id "ENST00000596314.1_ENSG00000083845.4.6";
chr19	/dev/stdin	CDS	58906049	58906103	.	+	2	gene_id "ENST00000596314.1_ENSG00000083845.4"; transcript_id "ENST00000596314.1_ENSG00000083845.4"; exon_number "6"; exon_id "ENST00000596314.1_ENSG00000083845.4.6";
chr19	/dev/stdin	start_codon	58897768	58897770	.	+	0	gene_id "ENST00000596314.1_ENSG00000083845.4"; transcript_id "ENST00000596314.1_ENSG00000083845.4"; exon_number "1"; exon_id "ENST00000596314.1_ENSG00000083845.4.1";
chr19	/dev/stdin	transcript	58898138	58906103	.	+	.	gene_id "a2da652a-f549-4235-aee1-6ef3d638daa3_ENSG00000083845.4"; transcript_id "a2da652a-f549-4235-aee1-6ef3d638daa3_ENSG00000083845.4";
chr19	/dev/stdin	exon	58898138	58898291	.	+	.	gene_id "a2da652a-f549-4235-aee1-6ef3d638daa3_ENSG00000083845.4"; transcript_id "a2da652a-f549-4235-aee1-6ef3d638daa3_ENSG00000083845.4"; exon_number "1"; exon_id "a2da652a-f549-4235-aee1-6ef3d638daa3_ENSG00000083845.4.1";
chr19	/dev/stdin	CDS	58898138	58898291	.	+	0	gene_id "a2da652a-f549-4235-aee1-6ef3d638daa3_ENSG00000083845.4"; transcript_id "a2da652a-f549-4235-aee1-6ef3d638daa3_ENSG00000083845.4"; exon_number "1"; exon_id "a2da652a-f549-4235-aee1-6ef3d638daa3_ENSG00000083845.4.1";
chr19	/dev/stdin	exon	58899504	58899612	.	+	.	gene_id "a2da652a-f549-4235-aee1-6ef3d638daa3_ENSG00000083845.4"; transcript_id "a2da652a-f549-4235-aee1-6ef3d638daa3_ENSG00000083845.4"; exon_number "2"; exon_id "a2da652a-f549-4235-aee1-6ef3d638daa3_ENSG00000083845.4.2";
chr19	/dev/stdin	CDS	58899504	58899612	.	+	2	gene_id "a2da652a-f549-4235-aee1-6ef3d638daa3_ENSG00000083845.4"; transcript_id "a2da652a-f549-4235-aee1-6ef3d638daa3_ENSG00000083845.4"; exon_number "2"; exon_id "a2da652a-f549-4235-aee1-6ef3d638daa3_ENSG00000083845.4.2";
chr19	/dev/stdin	exon	58904343	58904552	.	+	.	gene_id "a2da652a-f549-4235-aee1-6ef3d638daa3_ENSG00000083845.4"; transcript_id "a2da652a-f549-4235-aee1-6ef3d638daa3_ENSG00000083845.4"; exon_number "3"; exon_id "a2da652a-f549-4235-aee1-6ef3d638daa3_ENSG00000083845.4.3";
chr19	/dev/stdin	CDS	58904343	58904552	.	+	1	gene_id "a2da652a-f549-4235-aee1-6ef3d638daa3_ENSG00000083845.4"; transcript_id "a2da652a-f549-4235-aee1-6ef3d638daa3_ENSG00000083845.4"; exon_number "3"; exon_id "a2da652a-f549-4235-aee1-6ef3d638daa3_ENSG00000083845.4.3";
chr19	/dev/stdin	exon	58904726	58904854	.	+	.	gene_id "a2da652a-f549-4235-aee1-6ef3d638daa3_ENSG00000083845.4"; transcript_id "a2da652a-f549-4235-aee1-6ef3d638daa3_ENSG00000083845.4"; exon_number "4"; exon_id "a2da652a-f549-4235-aee1-6ef3d638daa3_ENSG00000083845.4.4";
chr19	/dev/stdin	CDS	58904726	58904854	.	+	1	gene_id "a2da652a-f549-4235-aee1-6ef3d638daa3_ENSG00000083845.4"; transcript_id "a2da652a-f549-4235-aee1-6ef3d638daa3_ENSG00000083845.4"; exon_number "4"; exon_id "a2da652a-f549-4235-aee1-6ef3d638daa3_ENSG00000083845.4.4";
chr19	/dev/stdin	exon	58905864	58905962	.	+	.	gene_id "a2da652a-f549-4235-aee1-6ef3d638daa3_ENSG00000083845.4"; transcript_id "a2da652a-f549-4235-aee1-6ef3d638daa3_ENSG00000083845.4"; exon_number "5"; exon_id "a2da652a-f549-4235-aee1-6ef3d638daa3_ENSG00000083845.4.5";
chr19	/dev/stdin	CDS	58905864	58905962	.	+	1	gene_id "a2da652a-f549-4235-aee1-6ef3d638daa3_ENSG00000083845.4"; transcript_id "a2da652a-f549-4235-aee1-6ef3d638daa3_ENSG00000083845.4"; exon_number "5"; exon_id "a2da652a-f549-4235-aee1-6ef3d638daa3_ENSG00000083845.4.5";
chr19	/dev/stdin	exon	58906049	58906103	.	+	.	gene_id "a2da652a-f549-4235-aee1-6ef3d638daa3_ENSG00000083845.4"; transcript_id "a2da652a-f549-4235-aee1-6ef3d638daa3_ENSG00000083845.4"; exon_number "6"; exon_id "a2da652a-f549-4235-aee1-6ef3d638daa3_ENSG00000083845.4.6";
chr19	/dev/stdin	CDS	58906049	58906100	.	+	1	gene_id "a2da652a-f549-4235-aee1-6ef3d638daa3_ENSG00000083845.4"; transcript_id "a2da652a-f549-4235-aee1-6ef3d638daa3_ENSG00000083845.4"; exon_number "6"; exon_id "a2da652a-f549-4235-aee1-6ef3d638daa3_ENSG00000083845.4.6";
chr19	/dev/stdin	start_codon	58898138	58898140	.	+	0	gene_id "a2da652a-f549-4235-aee1-6ef3d638daa3_ENSG00000083845.4"; transcript_id "a2da652a-f549-4235-aee1-6ef3d638daa3_ENSG00000083845.4"; exon_number "1"; exon_id "a2da652a-f549-4235-aee1-6ef3d638daa3_ENSG00000083845.4.1";
chr19	/dev/stdin	stop_codon	58906101	58906103	.	+	0	gene_id "a2da652a-f549-4235-aee1-6ef3d638daa3_ENSG00000083845.4"; transcript_id "a2da652a-f549-4235-aee1-6ef3d638daa3_ENSG00000083845.4"; exon_number "6"; exon_id "a2da652a-f549-4235-aee1-6ef3d638daa3_ENSG00000083845.4.6";
chr19	/dev/stdin	transcript	58898632	58906386	.	+	.	gene_id "ENST00000196551.3_ENSG00000083845.4"; transcript_id "ENST00000196551.3_ENSG00000083845.4";
chr19	/dev/stdin	exon	58898632	58898706	.	+	.	gene_id "ENST00000196551.3_ENSG00000083845.4"; transcript_id "ENST00000196551.3_ENSG00000083845.4"; exon_number "1"; exon_id "ENST00000196551.3_ENSG00000083845.4.1";
chr19	/dev/stdin	CDS	58898632	58898706	.	+	0	gene_id "ENST00000196551.3_ENSG00000083845.4"; transcript_id "ENST00000196551.3_ENSG00000083845.4"; exon_number "1"; exon_id "ENST00000196551.3_ENSG00000083845.4.1";
chr19	/dev/stdin	exon	58899504	58899612	.	+	.	gene_id "ENST00000196551.3_ENSG00000083845.4"; transcript_id "ENST00000196551.3_ENSG00000083845.4"; exon_number "2"; exon_id "ENST00000196551.3_ENSG00000083845.4.2";
chr19	/dev/stdin	CDS	58899504	58899612	.	+	0	gene_id "ENST00000196551.3_ENSG00000083845.4"; transcript_id "ENST00000196551.3_ENSG00000083845.4"; exon_number "2"; exon_id "ENST00000196551.3_ENSG00000083845.4.2";
chr19	/dev/stdin	exon	58904343	58904552	.	+	.	gene_id "ENST00000196551.3_ENSG00000083845.4"; transcript_id "ENST00000196551.3_ENSG00000083845.4"; exon_number "3"; exon_id "ENST00000196551.3_ENSG00000083845.4.3";
chr19	/dev/stdin	CDS	58904343	58904552	.	+	2	gene_id "ENST00000196551.3_ENSG00000083845.4"; transcript_id "ENST00000196551.3_ENSG00000083845.4"; exon_number "3"; exon_id "ENST00000196551.3_ENSG00000083845.4.3";
chr19	/dev/stdin	exon	58904726	58904854	.	+	.	gene_id "ENST00000196551.3_ENSG00000083845.4"; transcript_id "ENST00000196551.3_ENSG00000083845.4"; exon_number "4"; exon_id "ENST00000196551.3_ENSG00000083845.4.4";
chr19	/dev/stdin	CDS	58904726	58904854	.	+	2	gene_id "ENST00000196551.3_ENSG00000083845.4"; transcript_id "ENST00000196551.3_ENSG00000083845.4"; exon_number "4"; exon_id "ENST00000196551.3_ENSG00000083845.4.4";
chr19	/dev/stdin	exon	58905864	58905962	.	+	.	gene_id "ENST00000196551.3_ENSG00000083845.4"; transcript_id "ENST00000196551.3_ENSG00000083845.4"; exon_number "5"; exon_id "ENST00000196551.3_ENSG00000083845.4.5";
chr19	/dev/stdin	CDS	58905864	58905962	.	+	2	gene_id "ENST00000196551.3_ENSG00000083845.4"; transcript_id "ENST00000196551.3_ENSG00000083845.4"; exon_number "5"; exon_id "ENST00000196551.3_ENSG00000083845.4.5";
chr19	/dev/stdin	exon	58906049	58906386	.	+	.	gene_id "ENST00000196551.3_ENSG00000083845.4"; transcript_id "ENST00000196551.3_ENSG00000083845.4"; exon_number "6"; exon_id "ENST00000196551.3_ENSG00000083845.4.6";
chr19	/dev/stdin	CDS	58906049	58906383	.	+	2	gene_id "ENST00000196551.3_ENSG00000083845.4"; transcript_id "ENST00000196551.3_ENSG00000083845.4"; exon_number "6"; exon_id "ENST00000196551.3_ENSG00000083845.4.6";
chr19	/dev/stdin	start_codon	58898632	58898634	.	+	0	gene_id "ENST00000196551.3_ENSG00000083845.4"; transcript_id "ENST00000196551.3_ENSG00000083845.4"; exon_number "1"; exon_id "ENST00000196551.3_ENSG00000083845.4.1";
chr19	/dev/stdin	stop_codon	58906384	58906386	.	+	0	gene_id "ENST00000196551.3_ENSG00000083845.4"; transcript_id "ENST00000196551.3_ENSG00000083845.4"; exon_number "6"; exon_id "ENST00000196551.3_ENSG00000083845.4.6";
chr19	/dev/stdin	transcript	58898138	58906103	.	+	.	gene_id "ENST00000196551.3-1_ENSG00000083845.4"; transcript_id "ENST00000196551.3-1_ENSG00000083845.4";
chr19	/dev/stdin	exon	58898138	58898706	.	+	.	gene_id "ENST00000196551.3-1_ENSG00000083845.4"; transcript_id "ENST00000196551.3-1_ENSG00000083845.4"; exon_number "1"; exon_id "ENST00000196551.3-1_ENSG00000083845.4.1";
chr19	/dev/stdin	CDS	58898138	58898706	.	+	0	gene_id "ENST00000196551.3-1_ENSG00000083845.4"; transcript_id "ENST00000196551.3-1_ENSG00000083845.4"; exon_number "1"; exon_id "ENST00000196551.3-1_ENSG00000083845.4.1";
chr19	/dev/stdin	exon	58899504	58899612	.	+	.	gene_id "ENST00000196551.3-1_ENSG00000083845.4"; transcript_id "ENST00000196551.3-1_ENSG00000083845.4"; exon_number "2"; exon_id "ENST00000196551.3-1_ENSG00000083845.4.2";
chr19	/dev/stdin	CDS	58899504	58899612	.	+	1	gene_id "ENST00000196551.3-1_ENSG00000083845.4"; transcript_id "ENST00000196551.3-1_ENSG00000083845.4"; exon_number "2"; exon_id "ENST00000196551.3-1_ENSG00000083845.4.2";
chr19	/dev/stdin	exon	58904343	58904552	.	+	.	gene_id "ENST00000196551.3-1_ENSG00000083845.4"; transcript_id "ENST00000196551.3-1_ENSG00000083845.4"; exon_number "3"; exon_id "ENST00000196551.3-1_ENSG00000083845.4.3";
chr19	/dev/stdin	CDS	58904343	58904552	.	+	0	gene_id "ENST00000196551.3-1_ENSG00000083845.4"; transcript_id "ENST00000196551.3-1_ENSG00000083845.4"; exon_number "3"; exon_id "ENST00000196551.3-1_ENSG00000083845.4.3";
chr19	/dev/stdin	exon	58904726	58904854	.	+	.	gene_id "ENST00000196551.3-1_ENSG00000083845.4"; transcript_id "ENST00000196551.3-1_ENSG00000083845.4"; exon_number "4"; exon_id "ENST00000196551.3-1_ENSG00000083845.4.4";
chr19	/dev/stdin	CDS	58904726	58904854	.	+	0	gene_id "ENST00000196551.3-1_ENSG00000083845.4"; transcript_id "ENST00000196551.3-1_ENSG00000083845.4"; exon_number "4"; exon_id "ENST00000196551.3-1_ENSG00000083845.4.4";
chr19	/dev/stdin	exon	58905864	58905962	.	+	.	gene_id "ENST00000196551.3-1_ENSG00000083845.4"; transcript_id "ENST00000196551.3-1_ENSG00000083845.4"; exon_number "5"; exon_id "ENST00000196551.3-1_ENSG00000083845.4.5";
chr19	/dev/stdin	CDS	58905864	58905962	.	+	0	gene_id "ENST00000196551.3-1_ENSG00000083845.4"; transcript_id "ENST00000196551.3-1_ENSG00000083845.4"; exon_number "5"; exon_id "ENST00000196551.3-1_ENSG00000083845.4.5";
chr19	/dev/stdin	exon	58906049	58906103	.	+	.	gene_id "ENST00000196551.3-1_ENSG00000083845.4"; transcript_id "ENST00000196551.3-1_ENSG00000083845.4"; exon_number "6"; exon_id "ENST00000196551.3-1_ENSG00000083845.4.6";
chr19	/dev/stdin	CDS	58906049	58906103	.	+	0	gene_id "ENST00000196551.3-1_ENSG00000083845.4"; transcript_id "ENST00000196551.3-1_ENSG00000083845.4"; exon_number "6"; exon_id "ENST00000196551.3-1_ENSG00000083845.4.6";
chr19	/dev/stdin	start_codon	58898138	58898140	.	+	0	gene_id "ENST00000196551.3-1_ENSG00000083845.4"; transcript_id "ENST00000196551.3-1_ENSG00000083845.4"; exon_number "1"; exon_id "ENST00000196551.3-1_ENSG00000083845.4.1";
chr19	/dev/stdin	transcript	58898138	58906103	.	+	.	gene_id "b251f0f9-cdb1-4a75-a917-f4bf6ba3e541_ENSG00000083845.4"; transcript_id "b251f0f9-cdb1-4a75-a917-f4bf6ba3e541_ENSG00000083845.4";
chr19	/dev/stdin	exon	58898138	58898291	.	+	.	gene_id "b251f0f9-cdb1-4a75-a917-f4bf6ba3e541_ENSG00000083845.4"; transcript_id "b251f0f9-cdb1-4a75-a917-f4bf6ba3e541_ENSG00000083845.4"; exon_number "1"; exon_id "b251f0f9-cdb1-4a75-a917-f4bf6ba3e541_ENSG00000083845.4.1";
chr19	/dev/stdin	CDS	58898138	58898291	.	+	0	gene_id "b251f0f9-cdb1-4a75-a917-f4bf6ba3e541_ENSG00000083845.4"; transcript_id "b251f0f9-cdb1-4a75-a917-f4bf6ba3e541_ENSG00000083845.4"; exon_number "1"; exon_id "b251f0f9-cdb1-4a75-a917-f4bf6ba3e541_ENSG00000083845.4.1";
chr19	/dev/stdin	exon	58898399	58898706	.	+	.	gene_id "b251f0f9-cdb1-4a75-a917-f4bf6ba3e541_ENSG00000083845.4"; transcript_id "b251f0f9-cdb1-4a75-a917-f4bf6ba3e541_ENSG00000083845.4"; exon_number "2"; exon_id "b251f0f9-cdb1-4a75-a917-f4bf6ba3e541_ENSG00000083845.4.2";
chr19	/dev/stdin	CDS	58898399	58898706	.	+	2	gene_id "b251f0f9-cdb1-4a75-a917-f4bf6ba3e541_ENSG00000083845.4"; transcript_id "b251f0f9-cdb1-4a75-a917-f4bf6ba3e541_ENSG00000083845.4"; exon_number "2"; exon_id "b251f0f9-cdb1-4a75-a917-f4bf6ba3e541_ENSG00000083845.4.2";
chr19	/dev/stdin	exon	58899504	58899612	.	+	.	gene_id "b251f0f9-cdb1-4a75-a917-f4bf6ba3e541_ENSG00000083845.4"; transcript_id "b251f0f9-cdb1-4a75-a917-f4bf6ba3e541_ENSG00000083845.4"; exon_number "3"; exon_id "b251f0f9-cdb1-4a75-a917-f4bf6ba3e541_ENSG00000083845.4.3";
chr19	/dev/stdin	CDS	58899504	58899612	.	+	0	gene_id "b251f0f9-cdb1-4a75-a917-f4bf6ba3e541_ENSG00000083845.4"; transcript_id "b251f0f9-cdb1-4a75-a917-f4bf6ba3e541_ENSG00000083845.4"; exon_number "3"; exon_id "b251f0f9-cdb1-4a75-a917-f4bf6ba3e541_ENSG00000083845.4.3";
chr19	/dev/stdin	exon	58904343	58904552	.	+	.	gene_id "b251f0f9-cdb1-4a75-a917-f4bf6ba3e541_ENSG00000083845.4"; transcript_id "b251f0f9-cdb1-4a75-a917-f4bf6ba3e541_ENSG00000083845.4"; exon_number "4"; exon_id "b251f0f9-cdb1-4a75-a917-f4bf6ba3e541_ENSG00000083845.4.4";
chr19	/dev/stdin	CDS	58904343	58904552	.	+	2	gene_id "b251f0f9-cdb1-4a75-a917-f4bf6ba3e541_ENSG00000083845.4"; transcript_id "b251f0f9-cdb1-4a75-a917-f4bf6ba3e541_ENSG00000083845.4"; exon_number "4"; exon_id "b251f0f9-cdb1-4a75-a917-f4bf6ba3e541_ENSG00000083845.4.4";
chr19	/dev/stdin	exon	58904726	58904854	.	+	.	gene_id "b251f0f9-cdb1-4a75-a917-f4bf6ba3e541_ENSG00000083845.4"; transcript_id "b251f0f9-cdb1-4a75-a917-f4bf6ba3e541_ENSG00000083845.4"; exon_number "5"; exon_id "b251f0f9-cdb1-4a75-a917-f4bf6ba3e541_ENSG00000083845.4.5";
chr19	/dev/stdin	CDS	58904726	58904854	.	+	2	gene_id "b251f0f9-cdb1-4a75-a917-f4bf6ba3e541_ENSG00000083845.4"; transcript_id "b251f0f9-cdb1-4a75-a917-f4bf6ba3e541_ENSG00000083845.4"; exon_number "5"; exon_id "b251f0f9-cdb1-4a75-a917-f4bf6ba3e541_ENSG00000083845.4.5";
chr19	/dev/stdin	exon	58905864	58905962	.	+	.	gene_id "b251f0f9-cdb1-4a75-a917-f4bf6ba3e541_ENSG00000083845.4"; transcript_id "b251f0f9-cdb1-4a75-a917-f4bf6ba3e541_ENSG00000083845.4"; exon_number "6"; exon_id "b251f0f9-cdb1-4a75-a917-f4bf6ba3e541_ENSG00000083845.4.6";
chr19	/dev/stdin	CDS	58905864	58905962	.	+	2	gene_id "b251f0f9-cdb1-4a75-a917-f4bf6ba3e541_ENSG00000083845.4"; transcript_id "b251f0f9-cdb1-4a75-a917-f4bf6ba3e541_ENSG00000083845.4"; exon_number "6"; exon_id "b251f0f9-cdb1-4a75-a917-f4bf6ba3e541_ENSG00000083845.4.6";
chr19	/dev/stdin	exon	58906049	58906103	.	+	.	gene_id "b251f0f9-cdb1-4a75-a917-f4bf6ba3e541_ENSG00000083845.4"; transcript_id "b251f0f9-cdb1-4a75-a917-f4bf6ba3e541_ENSG00000083845.4"; exon_number "7"; exon_id "b251f0f9-cdb1-4a75-a917-f4bf6ba3e541_ENSG00000083845.4.7";
chr19	/dev/stdin	CDS	58906049	58906103	.	+	2	gene_id "b251f0f9-cdb1-4a75-a917-f4bf6ba3e541_ENSG00000083845.4"; transcript_id "b251f0f9-cdb1-4a75-a917-f4bf6ba3e541_ENSG00000083845.4"; exon_number "7"; exon_id "b251f0f9-cdb1-4a75-a917-f4bf6ba3e541_ENSG00000083845.4.7";
chr19	/dev/stdin	start_codon	58898138	58898140	.	+	0	gene_id "b251f0f9-cdb1-4a75-a917-f4bf6ba3e541_ENSG00000083845.4"; transcript_id "b251f0f9-cdb1-4a75-a917-f4bf6ba3e541_ENSG00000083845.4"; exon_number "1"; exon_id "b251f0f9-cdb1-4a75-a917-f4bf6ba3e541_ENSG00000083845.4.1";
chr19	/dev/stdin	transcript	58898632	58906103	.	+	.	gene_id "ENST00000598098.1_ENSG00000083845.4"; transcript_id "ENST00000598098.1_ENSG00000083845.4";
chr19	/dev/stdin	exon	58898632	58898706	.	+	.	gene_id "ENST00000598098.1_ENSG00000083845.4"; transcript_id "ENST00000598098.1_ENSG00000083845.4"; exon_number "1"; exon_id "ENST00000598098.1_ENSG00000083845.4.1";
chr19	/dev/stdin	CDS	58898632	58898706	.	+	0	gene_id "ENST00000598098.1_ENSG00000083845.4"; transcript_id "ENST00000598098.1_ENSG00000083845.4"; exon_number "1"; exon_id "ENST00000598098.1_ENSG00000083845.4.1";
chr19	/dev/stdin	exon	58899504	58899612	.	+	.	gene_id "ENST00000598098.1_ENSG00000083845.4"; transcript_id "ENST00000598098.1_ENSG00000083845.4"; exon_number "2"; exon_id "ENST00000598098.1_ENSG00000083845.4.2";
chr19	/dev/stdin	CDS	58899504	58899612	.	+	0	gene_id "ENST00000598098.1_ENSG00000083845.4"; transcript_id "ENST00000598098.1_ENSG00000083845.4"; exon_number "2"; exon_id "ENST00000598098.1_ENSG00000083845.4.2";
chr19	/dev/stdin	exon	58904726	58904854	.	+	.	gene_id "ENST00000598098.1_ENSG00000083845.4"; transcript_id "ENST00000598098.1_ENSG00000083845.4"; exon_number "3"; exon_id "ENST00000598098.1_ENSG00000083845.4.3";
chr19	/dev/stdin	CDS	58904726	58904854	.	+	2	gene_id "ENST00000598098.1_ENSG00000083845.4"; transcript_id "ENST00000598098.1_ENSG00000083845.4"; exon_number "3"; exon_id "ENST00000598098.1_ENSG00000083845.4.3";
chr19	/dev/stdin	exon	58905864	58905962	.	+	.	gene_id "ENST00000598098.1_ENSG00000083845.4"; transcript_id "ENST00000598098.1_ENSG00000083845.4"; exon_number "4"; exon_id "ENST00000598098.1_ENSG00000083845.4.4";
chr19	/dev/stdin	CDS	58905864	58905962	.	+	2	gene_id "ENST00000598098.1_ENSG00000083845.4"; transcript_id "ENST00000598098.1_ENSG00000083845.4"; exon_number "4"; exon_id "ENST00000598098.1_ENSG00000083845.4.4";
chr19	/dev/stdin	exon	58906049	58906103	.	+	.	gene_id "ENST00000598098.1_ENSG00000083845.4"; transcript_id "ENST00000598098.1_ENSG00000083845.4"; exon_number "5"; exon_id "ENST00000598098.1_ENSG00000083845.4.5";
chr19	/dev/stdin	CDS	58906049	58906103	.	+	2	gene_id "ENST00000598098.1_ENSG00000083845.4"; transcript_id "ENST00000598098.1_ENSG00000083845.4"; exon_number "5"; exon_id "ENST00000598098.1_ENSG00000083845.4.5";
chr19	/dev/stdin	start_codon	58898632	58898634	.	+	0	gene_id "ENST00000598098.1_ENSG00000083845.4"; transcript_id "ENST00000598098.1_ENSG00000083845.4"; exon_number "1"; exon_id "ENST00000598098.1_ENSG00000083845.4.1";
chr19	/dev/stdin	transcript	58898632	58906103	.	+	.	gene_id "191ea032-c95d-4d51-b1e7-af654a03b93d_ENSG00000083845.4"; transcript_id "191ea032-c95d-4d51-b1e7-af654a03b93d_ENSG00000083845.4";
chr19	/dev/stdin	exon	58898632	58898706	.	+	.	gene_id "191ea032-c95d-4d51-b1e7-af654a03b93d_ENSG00000083845.4"; transcript_id "191ea032-c95d-4d51-b1e7-af654a03b93d_ENSG00000083845.4"; exon_number "1"; exon_id "191ea032-c95d-4d51-b1e7-af654a03b93d_ENSG00000083845.4.1";
chr19	/dev/stdin	CDS	58898632	58898706	.	+	0	gene_id "191ea032-c95d-4d51-b1e7-af654a03b93d_ENSG00000083845.4"; transcript_id "191ea032-c95d-4d51-b1e7-af654a03b93d_ENSG00000083845.4"; exon_number "1"; exon_id "191ea032-c95d-4d51-b1e7-af654a03b93d_ENSG00000083845.4.1";
chr19	/dev/stdin	exon	58899504	58899612	.	+	.	gene_id "191ea032-c95d-4d51-b1e7-af654a03b93d_ENSG00000083845.4"; transcript_id "191ea032-c95d-4d51-b1e7-af654a03b93d_ENSG00000083845.4"; exon_number "2"; exon_id "191ea032-c95d-4d51-b1e7-af654a03b93d_ENSG00000083845.4.2";
chr19	/dev/stdin	CDS	58899504	58899612	.	+	0	gene_id "191ea032-c95d-4d51-b1e7-af654a03b93d_ENSG00000083845.4"; transcript_id "191ea032-c95d-4d51-b1e7-af654a03b93d_ENSG00000083845.4"; exon_number "2"; exon_id "191ea032-c95d-4d51-b1e7-af654a03b93d_ENSG00000083845.4.2";
chr19	/dev/stdin	exon	58905864	58905962	.	+	.	gene_id "191ea032-c95d-4d51-b1e7-af654a03b93d_ENSG00000083845.4"; transcript_id "191ea032-c95d-4d51-b1e7-af654a03b93d_ENSG00000083845.4"; exon_number "3"; exon_id "191ea032-c95d-4d51-b1e7-af654a03b93d_ENSG00000083845.4.3";
chr19	/dev/stdin	CDS	58905864	58905962	.	+	2	gene_id "191ea032-c95d-4d51-b1e7-af654a03b93d_ENSG00000083845.4"; transcript_id "191ea032-c95d-4d51-b1e7-af654a03b93d_ENSG00000083845.4"; exon_number "3"; exon_id "191ea032-c95d-4d51-b1e7-af654a03b93d_ENSG00000083845.4.3";
chr19	/dev/stdin	exon	58906049	58906103	.	+	.	gene_id "191ea032-c95d-4d51-b1e7-af654a03b93d_ENSG00000083845.4"; transcript_id "191ea032-c95d-4d51-b1e7-af654a03b93d_ENSG00000083845.4"; exon_number "4"; exon_id "191ea032-c95d-4d51-b1e7-af654a03b93d_ENSG00000083845.4.4";
chr19	/dev/stdin	CDS	58906049	58906103	.	+	2	gene_id "191ea032-c95d-4d51-b1e7-af654a03b93d_ENSG00000083845.4"; transcript_id "191ea032-c95d-4d51-b1e7-af654a03b93d_ENSG00000083845.4"; exon_number "4"; exon_id "191ea032-c95d-4d51-b1e7-af654a03b93d_ENSG00000083845.4.4";
chr19	/dev/stdin	start_codon	58898632	58898634	.	+	0	gene_id "191ea032-c95d-4d51-b1e7-af654a03b93d_ENSG00000083845.4"; transcript_id "191ea032-c95d-4d51-b1e7-af654a03b93d_ENSG00000083845.4"; exon_number "1"; exon_id "191ea032-c95d-4d51-b1e7-af654a03b93d_ENSG00000083845.4.1";
chr19	/dev/stdin	transcript	58898632	58906103	.	+	.	gene_id "7f29d302-cce1-490b-90a7-196b392782c3_ENSG00000083845.4"; transcript_id "7f29d302-cce1-490b-90a7-196b392782c3_ENSG00000083845.4";
chr19	/dev/stdin	exon	58898632	58898706	.	+	.	gene_id "7f29d302-cce1-490b-90a7-196b392782c3_ENSG00000083845.4"; transcript_id "7f29d302-cce1-490b-90a7-196b392782c3_ENSG00000083845.4"; exon_number "1"; exon_id "7f29d302-cce1-490b-90a7-196b392782c3_ENSG00000083845.4.1";
chr19	/dev/stdin	CDS	58898632	58898706	.	+	0	gene_id "7f29d302-cce1-490b-90a7-196b392782c3_ENSG00000083845.4"; transcript_id "7f29d302-cce1-490b-90a7-196b392782c3_ENSG00000083845.4"; exon_number "1"; exon_id "7f29d302-cce1-490b-90a7-196b392782c3_ENSG00000083845.4.1";
chr19	/dev/stdin	exon	58899504	58899612	.	+	.	gene_id "7f29d302-cce1-490b-90a7-196b392782c3_ENSG00000083845.4"; transcript_id "7f29d302-cce1-490b-90a7-196b392782c3_ENSG00000083845.4"; exon_number "2"; exon_id "7f29d302-cce1-490b-90a7-196b392782c3_ENSG00000083845.4.2";
chr19	/dev/stdin	CDS	58899504	58899612	.	+	0	gene_id "7f29d302-cce1-490b-90a7-196b392782c3_ENSG00000083845.4"; transcript_id "7f29d302-cce1-490b-90a7-196b392782c3_ENSG00000083845.4"; exon_number "2"; exon_id "7f29d302-cce1-490b-90a7-196b392782c3_ENSG00000083845.4.2";
chr19	/dev/stdin	exon	58904343	58904552	.	+	.	gene_id "7f29d302-cce1-490b-90a7-196b392782c3_ENSG00000083845.4"; transcript_id "7f29d302-cce1-490b-90a7-196b392782c3_ENSG00000083845.4"; exon_number "3"; exon_id "7f29d302-cce1-490b-90a7-196b392782c3_ENSG00000083845.4.3";
chr19	/dev/stdin	CDS	58904343	58904552	.	+	2	gene_id "7f29d302-cce1-490b-90a7-196b392782c3_ENSG00000083845.4"; transcript_id "7f29d302-cce1-490b-90a7-196b392782c3_ENSG00000083845.4"; exon_number "3"; exon_id "7f29d302-cce1-490b-90a7-196b392782c3_ENSG00000083845.4.3";
chr19	/dev/stdin	exon	58904738	58904854	.	+	.	gene_id "7f29d302-cce1-490b-90a7-196b392782c3_ENSG00000083845.4"; transcript_id "7f29d302-cce1-490b-90a7-196b392782c3_ENSG00000083845.4"; exon_number "4"; exon_id "7f29d302-cce1-490b-90a7-196b392782c3_ENSG00000083845.4.4";
chr19	/dev/stdin	CDS	58904738	58904854	.	+	2	gene_id "7f29d302-cce1-490b-90a7-196b392782c3_ENSG00000083845.4"; transcript_id "7f29d302-cce1-490b-90a7-196b392782c3_ENSG00000083845.4"; exon_number "4"; exon_id "7f29d302-cce1-490b-90a7-196b392782c3_ENSG00000083845.4.4";
chr19	/dev/stdin	exon	58905864	58905962	.	+	.	gene_id "7f29d302-cce1-490b-90a7-196b392782c3_ENSG00000083845.4"; transcript_id "7f29d302-cce1-490b-90a7-196b392782c3_ENSG00000083845.4"; exon_number "5"; exon_id "7f29d302-cce1-490b-90a7-196b392782c3_ENSG00000083845.4.5";
chr19	/dev/stdin	CDS	58905864	58905962	.	+	2	gene_id "7f29d302-cce1-490b-90a7-196b392782c3_ENSG00000083845.4"; transcript_id "7f29d302-cce1-490b-90a7-196b392782c3_ENSG00000083845.4"; exon_number "5"; exon_id "7f29d302-cce1-490b-90a7-196b392782c3_ENSG00000083845.4.5";
chr19	/dev/stdin	exon	58906049	58906103	.	+	.	gene_id "7f29d302-cce1-490b-90a7-196b392782c3_ENSG00000083845.4"; transcript_id "7f29d302-cce1-490b-90a7-196b392782c3_ENSG00000083845.4"; exon_number "6"; exon_id "7f29d302-cce1-490b-90a7-196b392782c3_ENSG00000083845.4.6";
chr19	/dev/stdin	CDS	58906049	58906103	.	+	2	gene_id "7f29d302-cce1-490b-90a7-196b392782c3_ENSG00000083845.4"; transcript_id "7f29d302-cce1-490b-90a7-196b392782c3_ENSG00000083845.4"; exon_number "6"; exon_id "7f29d302-cce1-490b-90a7-196b392782c3_ENSG00000083845.4.6";
chr19	/dev/stdin	start_codon	58898632	58898634	.	+	0	gene_id "7f29d302-cce1-490b-90a7-196b392782c3_ENSG00000083845.4"; transcript_id "7f29d302-cce1-490b-90a7-196b392782c3_ENSG00000083845.4"; exon_number "1"; exon_id "7f29d302-cce1-490b-90a7-196b392782c3_ENSG00000083845.4.1";
chr19	/dev/stdin	transcript	58898632	58906103	.	+	.	gene_id "3fb792e7-b135-40bb-bfc9-e0b25cd49c81_ENSG00000083845.4"; transcript_id "3fb792e7-b135-40bb-bfc9-e0b25cd49c81_ENSG00000083845.4";
chr19	/dev/stdin	exon	58898632	58898706	.	+	.	gene_id "3fb792e7-b135-40bb-bfc9-e0b25cd49c81_ENSG00000083845.4"; transcript_id "3fb792e7-b135-40bb-bfc9-e0b25cd49c81_ENSG00000083845.4"; exon_number "1"; exon_id "3fb792e7-b135-40bb-bfc9-e0b25cd49c81_ENSG00000083845.4.1";
chr19	/dev/stdin	CDS	58898632	58898706	.	+	0	gene_id "3fb792e7-b135-40bb-bfc9-e0b25cd49c81_ENSG00000083845.4"; transcript_id "3fb792e7-b135-40bb-bfc9-e0b25cd49c81_ENSG00000083845.4"; exon_number "1"; exon_id "3fb792e7-b135-40bb-bfc9-e0b25cd49c81_ENSG00000083845.4.1";
chr19	/dev/stdin	exon	58899504	58899612	.	+	.	gene_id "3fb792e7-b135-40bb-bfc9-e0b25cd49c81_ENSG00000083845.4"; transcript_id "3fb792e7-b135-40bb-bfc9-e0b25cd49c81_ENSG00000083845.4"; exon_number "2"; exon_id "3fb792e7-b135-40bb-bfc9-e0b25cd49c81_ENSG00000083845.4.2";
chr19	/dev/stdin	CDS	58899504	58899612	.	+	0	gene_id "3fb792e7-b135-40bb-bfc9-e0b25cd49c81_ENSG00000083845.4"; transcript_id "3fb792e7-b135-40bb-bfc9-e0b25cd49c81_ENSG00000083845.4"; exon_number "2"; exon_id "3fb792e7-b135-40bb-bfc9-e0b25cd49c81_ENSG00000083845.4.2";
chr19	/dev/stdin	exon	58904343	58904552	.	+	.	gene_id "3fb792e7-b135-40bb-bfc9-e0b25cd49c81_ENSG00000083845.4"; transcript_id "3fb792e7-b135-40bb-bfc9-e0b25cd49c81_ENSG00000083845.4"; exon_number "3"; exon_id "3fb792e7-b135-40bb-bfc9-e0b25cd49c81_ENSG00000083845.4.3";
chr19	/dev/stdin	CDS	58904343	58904552	.	+	2	gene_id "3fb792e7-b135-40bb-bfc9-e0b25cd49c81_ENSG00000083845.4"; transcript_id "3fb792e7-b135-40bb-bfc9-e0b25cd49c81_ENSG00000083845.4"; exon_number "3"; exon_id "3fb792e7-b135-40bb-bfc9-e0b25cd49c81_ENSG00000083845.4.3";
chr19	/dev/stdin	exon	58904726	58904854	.	+	.	gene_id "3fb792e7-b135-40bb-bfc9-e0b25cd49c81_ENSG00000083845.4"; transcript_id "3fb792e7-b135-40bb-bfc9-e0b25cd49c81_ENSG00000083845.4"; exon_number "4"; exon_id "3fb792e7-b135-40bb-bfc9-e0b25cd49c81_ENSG00000083845.4.4";
chr19	/dev/stdin	CDS	58904726	58904854	.	+	2	gene_id "3fb792e7-b135-40bb-bfc9-e0b25cd49c81_ENSG00000083845.4"; transcript_id "3fb792e7-b135-40bb-bfc9-e0b25cd49c81_ENSG00000083845.4"; exon_number "4"; exon_id "3fb792e7-b135-40bb-bfc9-e0b25cd49c81_ENSG00000083845.4.4";
chr19	/dev/stdin	exon	58905864	58905962	.	+	.	gene_id "3fb792e7-b135-40bb-bfc9-e0b25cd49c81_ENSG00000083845.4"; transcript_id "3fb792e7-b135-40bb-bfc9-e0b25cd49c81_ENSG00000083845.4"; exon_number "5"; exon_id "3fb792e7-b135-40bb-bfc9-e0b25cd49c81_ENSG00000083845.4.5";
chr19	/dev/stdin	CDS	58905864	58905962	.	+	2	gene_id "3fb792e7-b135-40bb-bfc9-e0b25cd49c81_ENSG00000083845.4"; transcript_id "3fb792e7-b135-40bb-bfc9-e0b25cd49c81_ENSG00000083845.4"; exon_number "5"; exon_id "3fb792e7-b135-40bb-bfc9-e0b25cd49c81_ENSG00000083845.4.5";
chr19	/dev/stdin	exon	58906076	58906103	.	+	.	gene_id "3fb792e7-b135-40bb-bfc9-e0b25cd49c81_ENSG00000083845.4"; transcript_id "3fb792e7-b135-40bb-bfc9-e0b25cd49c81_ENSG00000083845.4"; exon_number "6"; exon_id "3fb792e7-b135-40bb-bfc9-e0b25cd49c81_ENSG00000083845.4.6";
chr19	/dev/stdin	CDS	58906076	58906103	.	+	2	gene_id "3fb792e7-b135-40bb-bfc9-e0b25cd49c81_ENSG00000083845.4"; transcript_id "3fb792e7-b135-40bb-bfc9-e0b25cd49c81_ENSG00000083845.4"; exon_number "6"; exon_id "3fb792e7-b135-40bb-bfc9-e0b25cd49c81_ENSG00000083845.4.6";
chr19	/dev/stdin	start_codon	58898632	58898634	.	+	0	gene_id "3fb792e7-b135-40bb-bfc9-e0b25cd49c81_ENSG00000083845.4"; transcript_id "3fb792e7-b135-40bb-bfc9-e0b25cd49c81_ENSG00000083845.4"; exon_number "1"; exon_id "3fb792e7-b135-40bb-bfc9-e0b25cd49c81_ENSG00000083845.4.1";
chr19	/dev/stdin	transcript	58898632	58906103	.	+	.	gene_id "903ffcc9-0694-4323-bfe5-09c53256ded3_ENSG00000083845.4"; transcript_id "903ffcc9-0694-4323-bfe5-09c53256ded3_ENSG00000083845.4";
chr19	/dev/stdin	exon	58898632	58898706	.	+	.	gene_id "903ffcc9-0694-4323-bfe5-09c53256ded3_ENSG00000083845.4"; transcript_id "903ffcc9-0694-4323-bfe5-09c53256ded3_ENSG00000083845.4"; exon_number "1"; exon_id "903ffcc9-0694-4323-bfe5-09c53256ded3_ENSG00000083845.4.1";
chr19	/dev/stdin	CDS	58898632	58898706	.	+	0	gene_id "903ffcc9-0694-4323-bfe5-09c53256ded3_ENSG00000083845.4"; transcript_id "903ffcc9-0694-4323-bfe5-09c53256ded3_ENSG00000083845.4"; exon_number "1"; exon_id "903ffcc9-0694-4323-bfe5-09c53256ded3_ENSG00000083845.4.1";
chr19	/dev/stdin	exon	58899504	58899612	.	+	.	gene_id "903ffcc9-0694-4323-bfe5-09c53256ded3_ENSG00000083845.4"; transcript_id "903ffcc9-0694-4323-bfe5-09c53256ded3_ENSG00000083845.4"; exon_number "2"; exon_id "903ffcc9-0694-4323-bfe5-09c53256ded3_ENSG00000083845.4.2";
chr19	/dev/stdin	CDS	58899504	58899612	.	+	0	gene_id "903ffcc9-0694-4323-bfe5-09c53256ded3_ENSG00000083845.4"; transcript_id "903ffcc9-0694-4323-bfe5-09c53256ded3_ENSG00000083845.4"; exon_number "2"; exon_id "903ffcc9-0694-4323-bfe5-09c53256ded3_ENSG00000083845.4.2";
chr19	/dev/stdin	exon	58904343	58904552	.	+	.	gene_id "903ffcc9-0694-4323-bfe5-09c53256ded3_ENSG00000083845.4"; transcript_id "903ffcc9-0694-4323-bfe5-09c53256ded3_ENSG00000083845.4"; exon_number "3"; exon_id "903ffcc9-0694-4323-bfe5-09c53256ded3_ENSG00000083845.4.3";
chr19	/dev/stdin	CDS	58904343	58904552	.	+	2	gene_id "903ffcc9-0694-4323-bfe5-09c53256ded3_ENSG00000083845.4"; transcript_id "903ffcc9-0694-4323-bfe5-09c53256ded3_ENSG00000083845.4"; exon_number "3"; exon_id "903ffcc9-0694-4323-bfe5-09c53256ded3_ENSG00000083845.4.3";
chr19	/dev/stdin	exon	58904726	58904854	.	+	.	gene_id "903ffcc9-0694-4323-bfe5-09c53256ded3_ENSG00000083845.4"; transcript_id "903ffcc9-0694-4323-bfe5-09c53256ded3_ENSG00000083845.4"; exon_number "4"; exon_id "903ffcc9-0694-4323-bfe5-09c53256ded3_ENSG00000083845.4.4";
chr19	/dev/stdin	CDS	58904726	58904854	.	+	2	gene_id "903ffcc9-0694-4323-bfe5-09c53256ded3_ENSG00000083845.4"; transcript_id "903ffcc9-0694-4323-bfe5-09c53256ded3_ENSG00000083845.4"; exon_number "4"; exon_id "903ffcc9-0694-4323-bfe5-09c53256ded3_ENSG00000083845.4.4";
chr19	/dev/stdin	exon	58906049	58906103	.	+	.	gene_id "903ffcc9-0694-4323-bfe5-09c53256ded3_ENSG00000083845.4"; transcript_id "903ffcc9-0694-4323-bfe5-09c53256ded3_ENSG00000083845.4"; exon_number "5"; exon_id "903ffcc9-0694-4323-bfe5-09c53256ded3_ENSG00000083845.4.5";
chr19	/dev/stdin	CDS	58906049	58906103	.	+	2	gene_id "903ffcc9-0694-4323-bfe5-09c53256ded3_ENSG00000083845.4"; transcript_id "903ffcc9-0694-4323-bfe5-09c53256ded3_ENSG00000083845.4"; exon_number "5"; exon_id "903ffcc9-0694-4323-bfe5-09c53256ded3_ENSG00000083845.4.5";
chr19	/dev/stdin	start_codon	58898632	58898634	.	+	0	gene_id "903ffcc9-0694-4323-bfe5-09c53256ded3_ENSG00000083845.4"; transcript_id "903ffcc9-0694-4323-bfe5-09c53256ded3_ENSG00000083845.4"; exon_number "1"; exon_id "903ffcc9-0694-4323-bfe5-09c53256ded3_ENSG00000083845.4.1";
chr19	/dev/stdin	transcript	58898632	58906103	.	+	.	gene_id "6e7837a9-6246-4a69-bdc2-f9d65965b0b7_ENSG00000083845.4"; transcript_id "6e7837a9-6246-4a69-bdc2-f9d65965b0b7_ENSG00000083845.4";
chr19	/dev/stdin	exon	58898632	58898706	.	+	.	gene_id "6e7837a9-6246-4a69-bdc2-f9d65965b0b7_ENSG00000083845.4"; transcript_id "6e7837a9-6246-4a69-bdc2-f9d65965b0b7_ENSG00000083845.4"; exon_number "1"; exon_id "6e7837a9-6246-4a69-bdc2-f9d65965b0b7_ENSG00000083845.4.1";
chr19	/dev/stdin	CDS	58898632	58898706	.	+	0	gene_id "6e7837a9-6246-4a69-bdc2-f9d65965b0b7_ENSG00000083845.4"; transcript_id "6e7837a9-6246-4a69-bdc2-f9d65965b0b7_ENSG00000083845.4"; exon_number "1"; exon_id "6e7837a9-6246-4a69-bdc2-f9d65965b0b7_ENSG00000083845.4.1";
chr19	/dev/stdin	exon	58899401	58899612	.	+	.	gene_id "6e7837a9-6246-4a69-bdc2-f9d65965b0b7_ENSG00000083845.4"; transcript_id "6e7837a9-6246-4a69-bdc2-f9d65965b0b7_ENSG00000083845.4"; exon_number "2"; exon_id "6e7837a9-6246-4a69-bdc2-f9d65965b0b7_ENSG00000083845.4.2";
chr19	/dev/stdin	CDS	58899401	58899612	.	+	0	gene_id "6e7837a9-6246-4a69-bdc2-f9d65965b0b7_ENSG00000083845.4"; transcript_id "6e7837a9-6246-4a69-bdc2-f9d65965b0b7_ENSG00000083845.4"; exon_number "2"; exon_id "6e7837a9-6246-4a69-bdc2-f9d65965b0b7_ENSG00000083845.4.2";
chr19	/dev/stdin	exon	58904343	58904552	.	+	.	gene_id "6e7837a9-6246-4a69-bdc2-f9d65965b0b7_ENSG00000083845.4"; transcript_id "6e7837a9-6246-4a69-bdc2-f9d65965b0b7_ENSG00000083845.4"; exon_number "3"; exon_id "6e7837a9-6246-4a69-bdc2-f9d65965b0b7_ENSG00000083845.4.3";
chr19	/dev/stdin	CDS	58904343	58904552	.	+	1	gene_id "6e7837a9-6246-4a69-bdc2-f9d65965b0b7_ENSG00000083845.4"; transcript_id "6e7837a9-6246-4a69-bdc2-f9d65965b0b7_ENSG00000083845.4"; exon_number "3"; exon_id "6e7837a9-6246-4a69-bdc2-f9d65965b0b7_ENSG00000083845.4.3";
chr19	/dev/stdin	exon	58904726	58904854	.	+	.	gene_id "6e7837a9-6246-4a69-bdc2-f9d65965b0b7_ENSG00000083845.4"; transcript_id "6e7837a9-6246-4a69-bdc2-f9d65965b0b7_ENSG00000083845.4"; exon_number "4"; exon_id "6e7837a9-6246-4a69-bdc2-f9d65965b0b7_ENSG00000083845.4.4";
chr19	/dev/stdin	CDS	58904726	58904854	.	+	1	gene_id "6e7837a9-6246-4a69-bdc2-f9d65965b0b7_ENSG00000083845.4"; transcript_id "6e7837a9-6246-4a69-bdc2-f9d65965b0b7_ENSG00000083845.4"; exon_number "4"; exon_id "6e7837a9-6246-4a69-bdc2-f9d65965b0b7_ENSG00000083845.4.4";
chr19	/dev/stdin	exon	58905864	58905962	.	+	.	gene_id "6e7837a9-6246-4a69-bdc2-f9d65965b0b7_ENSG00000083845.4"; transcript_id "6e7837a9-6246-4a69-bdc2-f9d65965b0b7_ENSG00000083845.4"; exon_number "5"; exon_id "6e7837a9-6246-4a69-bdc2-f9d65965b0b7_ENSG00000083845.4.5";
chr19	/dev/stdin	CDS	58905864	58905962	.	+	1	gene_id "6e7837a9-6246-4a69-bdc2-f9d65965b0b7_ENSG00000083845.4"; transcript_id "6e7837a9-6246-4a69-bdc2-f9d65965b0b7_ENSG00000083845.4"; exon_number "5"; exon_id "6e7837a9-6246-4a69-bdc2-f9d65965b0b7_ENSG00000083845.4.5";
chr19	/dev/stdin	exon	58906049	58906103	.	+	.	gene_id "6e7837a9-6246-4a69-bdc2-f9d65965b0b7_ENSG00000083845.4"; transcript_id "6e7837a9-6246-4a69-bdc2-f9d65965b0b7_ENSG00000083845.4"; exon_number "6"; exon_id "6e7837a9-6246-4a69-bdc2-f9d65965b0b7_ENSG00000083845.4.6";
chr19	/dev/stdin	CDS	58906049	58906100	.	+	1	gene_id "6e7837a9-6246-4a69-bdc2-f9d65965b0b7_ENSG00000083845.4"; transcript_id "6e7837a9-6246-4a69-bdc2-f9d65965b0b7_ENSG00000083845.4"; exon_number "6"; exon_id "6e7837a9-6246-4a69-bdc2-f9d65965b0b7_ENSG00000083845.4.6";
chr19	/dev/stdin	start_codon	58898632	58898634	.	+	0	gene_id "6e7837a9-6246-4a69-bdc2-f9d65965b0b7_ENSG00000083845.4"; transcript_id "6e7837a9-6246-4a69-bdc2-f9d65965b0b7_ENSG00000083845.4"; exon_number "1"; exon_id "6e7837a9-6246-4a69-bdc2-f9d65965b0b7_ENSG00000083845.4.1";
chr19	/dev/stdin	stop_codon	58906101	58906103	.	+	0	gene_id "6e7837a9-6246-4a69-bdc2-f9d65965b0b7_ENSG00000083845.4"; transcript_id "6e7837a9-6246-4a69-bdc2-f9d65965b0b7_ENSG00000083845.4"; exon_number "6"; exon_id "6e7837a9-6246-4a69-bdc2-f9d65965b0b7_ENSG00000083845.4.6";
chr19	/dev/stdin	transcript	58898632	58906103	.	+	.	gene_id "8ce1ede0-a475-458d-bfc3-70f1ae327880_ENSG00000083845.4"; transcript_id "8ce1ede0-a475-458d-bfc3-70f1ae327880_ENSG00000083845.4";
chr19	/dev/stdin	exon	58898632	58898706	.	+	.	gene_id "8ce1ede0-a475-458d-bfc3-70f1ae327880_ENSG00000083845.4"; transcript_id "8ce1ede0-a475-458d-bfc3-70f1ae327880_ENSG00000083845.4"; exon_number "1"; exon_id "8ce1ede0-a475-458d-bfc3-70f1ae327880_ENSG00000083845.4.1";
chr19	/dev/stdin	CDS	58898632	58898706	.	+	0	gene_id "8ce1ede0-a475-458d-bfc3-70f1ae327880_ENSG00000083845.4"; transcript_id "8ce1ede0-a475-458d-bfc3-70f1ae327880_ENSG00000083845.4"; exon_number "1"; exon_id "8ce1ede0-a475-458d-bfc3-70f1ae327880_ENSG00000083845.4.1";
chr19	/dev/stdin	exon	58899504	58899612	.	+	.	gene_id "8ce1ede0-a475-458d-bfc3-70f1ae327880_ENSG00000083845.4"; transcript_id "8ce1ede0-a475-458d-bfc3-70f1ae327880_ENSG00000083845.4"; exon_number "2"; exon_id "8ce1ede0-a475-458d-bfc3-70f1ae327880_ENSG00000083845.4.2";
chr19	/dev/stdin	CDS	58899504	58899612	.	+	0	gene_id "8ce1ede0-a475-458d-bfc3-70f1ae327880_ENSG00000083845.4"; transcript_id "8ce1ede0-a475-458d-bfc3-70f1ae327880_ENSG00000083845.4"; exon_number "2"; exon_id "8ce1ede0-a475-458d-bfc3-70f1ae327880_ENSG00000083845.4.2";
chr19	/dev/stdin	exon	58904343	58904552	.	+	.	gene_id "8ce1ede0-a475-458d-bfc3-70f1ae327880_ENSG00000083845.4"; transcript_id "8ce1ede0-a475-458d-bfc3-70f1ae327880_ENSG00000083845.4"; exon_number "3"; exon_id "8ce1ede0-a475-458d-bfc3-70f1ae327880_ENSG00000083845.4.3";
chr19	/dev/stdin	CDS	58904343	58904552	.	+	2	gene_id "8ce1ede0-a475-458d-bfc3-70f1ae327880_ENSG00000083845.4"; transcript_id "8ce1ede0-a475-458d-bfc3-70f1ae327880_ENSG00000083845.4"; exon_number "3"; exon_id "8ce1ede0-a475-458d-bfc3-70f1ae327880_ENSG00000083845.4.3";
chr19	/dev/stdin	exon	58904726	58904854	.	+	.	gene_id "8ce1ede0-a475-458d-bfc3-70f1ae327880_ENSG00000083845.4"; transcript_id "8ce1ede0-a475-458d-bfc3-70f1ae327880_ENSG00000083845.4"; exon_number "4"; exon_id "8ce1ede0-a475-458d-bfc3-70f1ae327880_ENSG00000083845.4.4";
chr19	/dev/stdin	CDS	58904726	58904854	.	+	2	gene_id "8ce1ede0-a475-458d-bfc3-70f1ae327880_ENSG00000083845.4"; transcript_id "8ce1ede0-a475-458d-bfc3-70f1ae327880_ENSG00000083845.4"; exon_number "4"; exon_id "8ce1ede0-a475-458d-bfc3-70f1ae327880_ENSG00000083845.4.4";
chr19	/dev/stdin	exon	58905886	58905962	.	+	.	gene_id "8ce1ede0-a475-458d-bfc3-70f1ae327880_ENSG00000083845.4"; transcript_id "8ce1ede0-a475-458d-bfc3-70f1ae327880_ENSG00000083845.4"; exon_number "5"; exon_id "8ce1ede0-a475-458d-bfc3-70f1ae327880_ENSG00000083845.4.5";
chr19	/dev/stdin	CDS	58905886	58905962	.	+	2	gene_id "8ce1ede0-a475-458d-bfc3-70f1ae327880_ENSG00000083845.4"; transcript_id "8ce1ede0-a475-458d-bfc3-70f1ae327880_ENSG00000083845.4"; exon_number "5"; exon_id "8ce1ede0-a475-458d-bfc3-70f1ae327880_ENSG00000083845.4.5";
chr19	/dev/stdin	exon	58906049	58906103	.	+	.	gene_id "8ce1ede0-a475-458d-bfc3-70f1ae327880_ENSG00000083845.4"; transcript_id "8ce1ede0-a475-458d-bfc3-70f1ae327880_ENSG00000083845.4"; exon_number "6"; exon_id "8ce1ede0-a475-458d-bfc3-70f1ae327880_ENSG00000083845.4.6";
chr19	/dev/stdin	CDS	58906049	58906103	.	+	0	gene_id "8ce1ede0-a475-458d-bfc3-70f1ae327880_ENSG00000083845.4"; transcript_id "8ce1ede0-a475-458d-bfc3-70f1ae327880_ENSG00000083845.4"; exon_number "6"; exon_id "8ce1ede0-a475-458d-bfc3-70f1ae327880_ENSG00000083845.4.6";
chr19	/dev/stdin	start_codon	58898632	58898634	.	+	0	gene_id "8ce1ede0-a475-458d-bfc3-70f1ae327880_ENSG00000083845.4"; transcript_id "8ce1ede0-a475-458d-bfc3-70f1ae327880_ENSG00000083845.4"; exon_number "1"; exon_id "8ce1ede0-a475-458d-bfc3-70f1ae327880_ENSG00000083845.4.1";
chr19	/dev/stdin	transcript	58899501	58906103	.	+	.	gene_id "47634ee9-7a5f-4f02-ac81-f08cc53f1079_ENSG00000083845.4"; transcript_id "47634ee9-7a5f-4f02-ac81-f08cc53f1079_ENSG00000083845.4";
chr19	/dev/stdin	exon	58899501	58899612	.	+	.	gene_id "47634ee9-7a5f-4f02-ac81-f08cc53f1079_ENSG00000083845.4"; transcript_id "47634ee9-7a5f-4f02-ac81-f08cc53f1079_ENSG00000083845.4"; exon_number "1"; exon_id "47634ee9-7a5f-4f02-ac81-f08cc53f1079_ENSG00000083845.4.1";
chr19	/dev/stdin	CDS	58899501	58899612	.	+	0	gene_id "47634ee9-7a5f-4f02-ac81-f08cc53f1079_ENSG00000083845.4"; transcript_id "47634ee9-7a5f-4f02-ac81-f08cc53f1079_ENSG00000083845.4"; exon_number "1"; exon_id "47634ee9-7a5f-4f02-ac81-f08cc53f1079_ENSG00000083845.4.1";
chr19	/dev/stdin	exon	58904343	58904552	.	+	.	gene_id "47634ee9-7a5f-4f02-ac81-f08cc53f1079_ENSG00000083845.4"; transcript_id "47634ee9-7a5f-4f02-ac81-f08cc53f1079_ENSG00000083845.4"; exon_number "2"; exon_id "47634ee9-7a5f-4f02-ac81-f08cc53f1079_ENSG00000083845.4.2";
chr19	/dev/stdin	CDS	58904343	58904552	.	+	2	gene_id "47634ee9-7a5f-4f02-ac81-f08cc53f1079_ENSG00000083845.4"; transcript_id "47634ee9-7a5f-4f02-ac81-f08cc53f1079_ENSG00000083845.4"; exon_number "2"; exon_id "47634ee9-7a5f-4f02-ac81-f08cc53f1079_ENSG00000083845.4.2";
chr19	/dev/stdin	exon	58905886	58905962	.	+	.	gene_id "47634ee9-7a5f-4f02-ac81-f08cc53f1079_ENSG00000083845.4"; transcript_id "47634ee9-7a5f-4f02-ac81-f08cc53f1079_ENSG00000083845.4"; exon_number "3"; exon_id "47634ee9-7a5f-4f02-ac81-f08cc53f1079_ENSG00000083845.4.3";
chr19	/dev/stdin	CDS	58905886	58905962	.	+	2	gene_id "47634ee9-7a5f-4f02-ac81-f08cc53f1079_ENSG00000083845.4"; transcript_id "47634ee9-7a5f-4f02-ac81-f08cc53f1079_ENSG00000083845.4"; exon_number "3"; exon_id "47634ee9-7a5f-4f02-ac81-f08cc53f1079_ENSG00000083845.4.3";
chr19	/dev/stdin	exon	58906049	58906103	.	+	.	gene_id "47634ee9-7a5f-4f02-ac81-f08cc53f1079_ENSG00000083845.4"; transcript_id "47634ee9-7a5f-4f02-ac81-f08cc53f1079_ENSG00000083845.4"; exon_number "4"; exon_id "47634ee9-7a5f-4f02-ac81-f08cc53f1079_ENSG00000083845.4.4";
chr19	/dev/stdin	CDS	58906049	58906103	.	+	0	gene_id "47634ee9-7a5f-4f02-ac81-f08cc53f1079_ENSG00000083845.4"; transcript_id "47634ee9-7a5f-4f02-ac81-f08cc53f1079_ENSG00000083845.4"; exon_number "4"; exon_id "47634ee9-7a5f-4f02-ac81-f08cc53f1079_ENSG00000083845.4.4";
chr19	/dev/stdin	start_codon	58899501	58899503	.	+	0	gene_id "47634ee9-7a5f-4f02-ac81-f08cc53f1079_ENSG00000083845.4"; transcript_id "47634ee9-7a5f-4f02-ac81-f08cc53f1079_ENSG00000083845.4"; exon_number "1"; exon_id "47634ee9-7a5f-4f02-ac81-f08cc53f1079_ENSG00000083845.4.1";
chr19	/dev/stdin	transcript	58903879	58906103	.	+	.	gene_id "e8812b61-34df-45b6-b668-cbf45fb04e2b_ENSG00000083845.4"; transcript_id "e8812b61-34df-45b6-b668-cbf45fb04e2b_ENSG00000083845.4";
chr19	/dev/stdin	exon	58903879	58904552	.	+	.	gene_id "e8812b61-34df-45b6-b668-cbf45fb04e2b_ENSG00000083845.4"; transcript_id "e8812b61-34df-45b6-b668-cbf45fb04e2b_ENSG00000083845.4"; exon_number "1"; exon_id "e8812b61-34df-45b6-b668-cbf45fb04e2b_ENSG00000083845.4.1";
chr19	/dev/stdin	CDS	58903879	58904552	.	+	0	gene_id "e8812b61-34df-45b6-b668-cbf45fb04e2b_ENSG00000083845.4"; transcript_id "e8812b61-34df-45b6-b668-cbf45fb04e2b_ENSG00000083845.4"; exon_number "1"; exon_id "e8812b61-34df-45b6-b668-cbf45fb04e2b_ENSG00000083845.4.1";
chr19	/dev/stdin	exon	58904726	58904854	.	+	.	gene_id "e8812b61-34df-45b6-b668-cbf45fb04e2b_ENSG00000083845.4"; transcript_id "e8812b61-34df-45b6-b668-cbf45fb04e2b_ENSG00000083845.4"; exon_number "2"; exon_id "e8812b61-34df-45b6-b668-cbf45fb04e2b_ENSG00000083845.4.2";
chr19	/dev/stdin	CDS	58904726	58904854	.	+	1	gene_id "e8812b61-34df-45b6-b668-cbf45fb04e2b_ENSG00000083845.4"; transcript_id "e8812b61-34df-45b6-b668-cbf45fb04e2b_ENSG00000083845.4"; exon_number "2"; exon_id "e8812b61-34df-45b6-b668-cbf45fb04e2b_ENSG00000083845.4.2";
chr19	/dev/stdin	exon	58905864	58905962	.	+	.	gene_id "e8812b61-34df-45b6-b668-cbf45fb04e2b_ENSG00000083845.4"; transcript_id "e8812b61-34df-45b6-b668-cbf45fb04e2b_ENSG00000083845.4"; exon_number "3"; exon_id "e8812b61-34df-45b6-b668-cbf45fb04e2b_ENSG00000083845.4.3";
chr19	/dev/stdin	CDS	58905864	58905962	.	+	1	gene_id "e8812b61-34df-45b6-b668-cbf45fb04e2b_ENSG00000083845.4"; transcript_id "e8812b61-34df-45b6-b668-cbf45fb04e2b_ENSG00000083845.4"; exon_number "3"; exon_id "e8812b61-34df-45b6-b668-cbf45fb04e2b_ENSG00000083845.4.3";
chr19	/dev/stdin	exon	58906049	58906103	.	+	.	gene_id "e8812b61-34df-45b6-b668-cbf45fb04e2b_ENSG00000083845.4"; transcript_id "e8812b61-34df-45b6-b668-cbf45fb04e2b_ENSG00000083845.4"; exon_number "4"; exon_id "e8812b61-34df-45b6-b668-cbf45fb04e2b_ENSG00000083845.4.4";
chr19	/dev/stdin	CDS	58906049	58906100	.	+	1	gene_id "e8812b61-34df-45b6-b668-cbf45fb04e2b_ENSG00000083845.4"; transcript_id "e8812b61-34df-45b6-b668-cbf45fb04e2b_ENSG00000083845.4"; exon_number "4"; exon_id "e8812b61-34df-45b6-b668-cbf45fb04e2b_ENSG00000083845.4.4";
chr19	/dev/stdin	start_codon	58903879	58903881	.	+	0	gene_id "e8812b61-34df-45b6-b668-cbf45fb04e2b_ENSG00000083845.4"; transcript_id "e8812b61-34df-45b6-b668-cbf45fb04e2b_ENSG00000083845.4"; exon_number "1"; exon_id "e8812b61-34df-45b6-b668-cbf45fb04e2b_ENSG00000083845.4.1";
chr19	/dev/stdin	stop_codon	58906101	58906103	.	+	0	gene_id "e8812b61-34df-45b6-b668-cbf45fb04e2b_ENSG00000083845.4"; transcript_id "e8812b61-34df-45b6-b668-cbf45fb04e2b_ENSG00000083845.4"; exon_number "4"; exon_id "e8812b61-34df-45b6-b668-cbf45fb04e2b_ENSG00000083845.4.4";
chr19	/dev/stdin	transcript	58919993	58929677	.	+	.	gene_id "ENST00000593920.1_ENSG00000171574.13"; transcript_id "ENST00000593920.1_ENSG00000171574.13";
chr19	/dev/stdin	exon	58919993	58920532	.	+	.	gene_id "ENST00000593920.1_ENSG00000171574.13"; transcript_id "ENST00000593920.1_ENSG00000171574.13"; exon_number "1"; exon_id "ENST00000593920.1_ENSG00000171574.13.1";
chr19	/dev/stdin	CDS	58919993	58920532	.	+	0	gene_id "ENST00000593920.1_ENSG00000171574.13"; transcript_id "ENST00000593920.1_ENSG00000171574.13"; exon_number "1"; exon_id "ENST00000593920.1_ENSG00000171574.13.1";
chr19	/dev/stdin	exon	58921373	58921458	.	+	.	gene_id "ENST00000593920.1_ENSG00000171574.13"; transcript_id "ENST00000593920.1_ENSG00000171574.13"; exon_number "2"; exon_id "ENST00000593920.1_ENSG00000171574.13.2";
chr19	/dev/stdin	CDS	58921373	58921458	.	+	0	gene_id "ENST00000593920.1_ENSG00000171574.13"; transcript_id "ENST00000593920.1_ENSG00000171574.13"; exon_number "2"; exon_id "ENST00000593920.1_ENSG00000171574.13.2";
chr19	/dev/stdin	exon	58926891	58927013	.	+	.	gene_id "ENST00000593920.1_ENSG00000171574.13"; transcript_id "ENST00000593920.1_ENSG00000171574.13"; exon_number "3"; exon_id "ENST00000593920.1_ENSG00000171574.13.3";
chr19	/dev/stdin	CDS	58926891	58927013	.	+	1	gene_id "ENST00000593920.1_ENSG00000171574.13"; transcript_id "ENST00000593920.1_ENSG00000171574.13"; exon_number "3"; exon_id "ENST00000593920.1_ENSG00000171574.13.3";
chr19	/dev/stdin	exon	58928178	58929677	.	+	.	gene_id "ENST00000593920.1_ENSG00000171574.13"; transcript_id "ENST00000593920.1_ENSG00000171574.13"; exon_number "4"; exon_id "ENST00000593920.1_ENSG00000171574.13.4";
chr19	/dev/stdin	CDS	58928178	58929677	.	+	1	gene_id "ENST00000593920.1_ENSG00000171574.13"; transcript_id "ENST00000593920.1_ENSG00000171574.13"; exon_number "4"; exon_id "ENST00000593920.1_ENSG00000171574.13.4";
chr19	/dev/stdin	start_codon	58919993	58919995	.	+	0	gene_id "ENST00000593920.1_ENSG00000171574.13"; transcript_id "ENST00000593920.1_ENSG00000171574.13"; exon_number "1"; exon_id "ENST00000593920.1_ENSG00000171574.13.1";
chr19	/dev/stdin	transcript	58919993	58929677	.	+	.	gene_id "75e282a2-8ebf-4765-a403-865f237dc1f1_ENSG00000171574.13"; transcript_id "75e282a2-8ebf-4765-a403-865f237dc1f1_ENSG00000171574.13";
chr19	/dev/stdin	exon	58919993	58920532	.	+	.	gene_id "75e282a2-8ebf-4765-a403-865f237dc1f1_ENSG00000171574.13"; transcript_id "75e282a2-8ebf-4765-a403-865f237dc1f1_ENSG00000171574.13"; exon_number "1"; exon_id "75e282a2-8ebf-4765-a403-865f237dc1f1_ENSG00000171574.13.1";
chr19	/dev/stdin	CDS	58919993	58920532	.	+	0	gene_id "75e282a2-8ebf-4765-a403-865f237dc1f1_ENSG00000171574.13"; transcript_id "75e282a2-8ebf-4765-a403-865f237dc1f1_ENSG00000171574.13"; exon_number "1"; exon_id "75e282a2-8ebf-4765-a403-865f237dc1f1_ENSG00000171574.13.1";
chr19	/dev/stdin	exon	58926891	58927013	.	+	.	gene_id "75e282a2-8ebf-4765-a403-865f237dc1f1_ENSG00000171574.13"; transcript_id "75e282a2-8ebf-4765-a403-865f237dc1f1_ENSG00000171574.13"; exon_number "2"; exon_id "75e282a2-8ebf-4765-a403-865f237dc1f1_ENSG00000171574.13.2";
chr19	/dev/stdin	CDS	58926891	58927013	.	+	0	gene_id "75e282a2-8ebf-4765-a403-865f237dc1f1_ENSG00000171574.13"; transcript_id "75e282a2-8ebf-4765-a403-865f237dc1f1_ENSG00000171574.13"; exon_number "2"; exon_id "75e282a2-8ebf-4765-a403-865f237dc1f1_ENSG00000171574.13.2";
chr19	/dev/stdin	exon	58928178	58929677	.	+	.	gene_id "75e282a2-8ebf-4765-a403-865f237dc1f1_ENSG00000171574.13"; transcript_id "75e282a2-8ebf-4765-a403-865f237dc1f1_ENSG00000171574.13"; exon_number "3"; exon_id "75e282a2-8ebf-4765-a403-865f237dc1f1_ENSG00000171574.13.3";
chr19	/dev/stdin	CDS	58928178	58929674	.	+	0	gene_id "75e282a2-8ebf-4765-a403-865f237dc1f1_ENSG00000171574.13"; transcript_id "75e282a2-8ebf-4765-a403-865f237dc1f1_ENSG00000171574.13"; exon_number "3"; exon_id "75e282a2-8ebf-4765-a403-865f237dc1f1_ENSG00000171574.13.3";
chr19	/dev/stdin	start_codon	58919993	58919995	.	+	0	gene_id "75e282a2-8ebf-4765-a403-865f237dc1f1_ENSG00000171574.13"; transcript_id "75e282a2-8ebf-4765-a403-865f237dc1f1_ENSG00000171574.13"; exon_number "1"; exon_id "75e282a2-8ebf-4765-a403-865f237dc1f1_ENSG00000171574.13.1";
chr19	/dev/stdin	stop_codon	58929675	58929677	.	+	0	gene_id "75e282a2-8ebf-4765-a403-865f237dc1f1_ENSG00000171574.13"; transcript_id "75e282a2-8ebf-4765-a403-865f237dc1f1_ENSG00000171574.13"; exon_number "3"; exon_id "75e282a2-8ebf-4765-a403-865f237dc1f1_ENSG00000171574.13.3";
chr19	/dev/stdin	transcript	58944182	58951466	.	-	.	gene_id "ENST00000254166.3_ENSG00000131849.10"; transcript_id "ENST00000254166.3_ENSG00000131849.10";
chr19	/dev/stdin	exon	58944182	58946578	.	-	.	gene_id "ENST00000254166.3_ENSG00000131849.10"; transcript_id "ENST00000254166.3_ENSG00000131849.10"; exon_number "1"; exon_id "ENST00000254166.3_ENSG00000131849.10.1";
chr19	/dev/stdin	CDS	58944185	58946578	.	-	0	gene_id "ENST00000254166.3_ENSG00000131849.10"; transcript_id "ENST00000254166.3_ENSG00000131849.10"; exon_number "1"; exon_id "ENST00000254166.3_ENSG00000131849.10.1";
chr19	/dev/stdin	exon	58948414	58948582	.	-	.	gene_id "ENST00000254166.3_ENSG00000131849.10"; transcript_id "ENST00000254166.3_ENSG00000131849.10"; exon_number "2"; exon_id "ENST00000254166.3_ENSG00000131849.10.2";
chr19	/dev/stdin	CDS	58948414	58948582	.	-	1	gene_id "ENST00000254166.3_ENSG00000131849.10"; transcript_id "ENST00000254166.3_ENSG00000131849.10"; exon_number "2"; exon_id "ENST00000254166.3_ENSG00000131849.10.2";
chr19	/dev/stdin	exon	58951126	58951466	.	-	.	gene_id "ENST00000254166.3_ENSG00000131849.10"; transcript_id "ENST00000254166.3_ENSG00000131849.10"; exon_number "3"; exon_id "ENST00000254166.3_ENSG00000131849.10.3";
chr19	/dev/stdin	CDS	58951126	58951466	.	-	0	gene_id "ENST00000254166.3_ENSG00000131849.10"; transcript_id "ENST00000254166.3_ENSG00000131849.10"; exon_number "3"; exon_id "ENST00000254166.3_ENSG00000131849.10.3";
chr19	/dev/stdin	start_codon	58951464	58951466	.	-	0	gene_id "ENST00000254166.3_ENSG00000131849.10"; transcript_id "ENST00000254166.3_ENSG00000131849.10"; exon_number "3"; exon_id "ENST00000254166.3_ENSG00000131849.10.3";
chr19	/dev/stdin	stop_codon	58944182	58944184	.	-	0	gene_id "ENST00000254166.3_ENSG00000131849.10"; transcript_id "ENST00000254166.3_ENSG00000131849.10"; exon_number "1"; exon_id "ENST00000254166.3_ENSG00000131849.10.1";
chr19	/dev/stdin	transcript	58978424	58984765	.	+	.	gene_id "ENST00000196482.3_ENSG00000083812.7"; transcript_id "ENST00000196482.3_ENSG00000083812.7";
chr19	/dev/stdin	exon	58978424	58978550	.	+	.	gene_id "ENST00000196482.3_ENSG00000083812.7"; transcript_id "ENST00000196482.3_ENSG00000083812.7"; exon_number "1"; exon_id "ENST00000196482.3_ENSG00000083812.7.1";
chr19	/dev/stdin	CDS	58978424	58978550	.	+	0	gene_id "ENST00000196482.3_ENSG00000083812.7"; transcript_id "ENST00000196482.3_ENSG00000083812.7"; exon_number "1"; exon_id "ENST00000196482.3_ENSG00000083812.7.1";
chr19	/dev/stdin	exon	58980547	58980673	.	+	.	gene_id "ENST00000196482.3_ENSG00000083812.7"; transcript_id "ENST00000196482.3_ENSG00000083812.7"; exon_number "2"; exon_id "ENST00000196482.3_ENSG00000083812.7.2";
chr19	/dev/stdin	CDS	58980547	58980673	.	+	2	gene_id "ENST00000196482.3_ENSG00000083812.7"; transcript_id "ENST00000196482.3_ENSG00000083812.7"; exon_number "2"; exon_id "ENST00000196482.3_ENSG00000083812.7.2";
chr19	/dev/stdin	exon	58981095	58981211	.	+	.	gene_id "ENST00000196482.3_ENSG00000083812.7"; transcript_id "ENST00000196482.3_ENSG00000083812.7"; exon_number "3"; exon_id "ENST00000196482.3_ENSG00000083812.7.3";
chr19	/dev/stdin	CDS	58981095	58981211	.	+	1	gene_id "ENST00000196482.3_ENSG00000083812.7"; transcript_id "ENST00000196482.3_ENSG00000083812.7"; exon_number "3"; exon_id "ENST00000196482.3_ENSG00000083812.7.3";
chr19	/dev/stdin	exon	58982098	58984765	.	+	.	gene_id "ENST00000196482.3_ENSG00000083812.7"; transcript_id "ENST00000196482.3_ENSG00000083812.7"; exon_number "4"; exon_id "ENST00000196482.3_ENSG00000083812.7.4";
chr19	/dev/stdin	CDS	58982098	58984762	.	+	1	gene_id "ENST00000196482.3_ENSG00000083812.7"; transcript_id "ENST00000196482.3_ENSG00000083812.7"; exon_number "4"; exon_id "ENST00000196482.3_ENSG00000083812.7.4";
chr19	/dev/stdin	start_codon	58978424	58978426	.	+	0	gene_id "ENST00000196482.3_ENSG00000083812.7"; transcript_id "ENST00000196482.3_ENSG00000083812.7"; exon_number "1"; exon_id "ENST00000196482.3_ENSG00000083812.7.1";
chr19	/dev/stdin	stop_codon	58984763	58984765	.	+	0	gene_id "ENST00000196482.3_ENSG00000083812.7"; transcript_id "ENST00000196482.3_ENSG00000083812.7"; exon_number "4"; exon_id "ENST00000196482.3_ENSG00000083812.7.4";
chr19	/dev/stdin	transcript	58987251	58992595	.	+	.	gene_id "022d95c3-fa33-48c2-b347-6b15fa792617-2_ENSG00000083838.11"; transcript_id "022d95c3-fa33-48c2-b347-6b15fa792617-2_ENSG00000083838.11";
chr19	/dev/stdin	exon	58987251	58987563	.	+	.	gene_id "022d95c3-fa33-48c2-b347-6b15fa792617-2_ENSG00000083838.11"; transcript_id "022d95c3-fa33-48c2-b347-6b15fa792617-2_ENSG00000083838.11"; exon_number "1"; exon_id "022d95c3-fa33-48c2-b347-6b15fa792617-2_ENSG00000083838.11.1";
chr19	/dev/stdin	CDS	58987251	58987563	.	+	0	gene_id "022d95c3-fa33-48c2-b347-6b15fa792617-2_ENSG00000083838.11"; transcript_id "022d95c3-fa33-48c2-b347-6b15fa792617-2_ENSG00000083838.11"; exon_number "1"; exon_id "022d95c3-fa33-48c2-b347-6b15fa792617-2_ENSG00000083838.11.1";
chr19	/dev/stdin	exon	58988546	58988927	.	+	.	gene_id "022d95c3-fa33-48c2-b347-6b15fa792617-2_ENSG00000083838.11"; transcript_id "022d95c3-fa33-48c2-b347-6b15fa792617-2_ENSG00000083838.11"; exon_number "2"; exon_id "022d95c3-fa33-48c2-b347-6b15fa792617-2_ENSG00000083838.11.2";
chr19	/dev/stdin	CDS	58988546	58988927	.	+	2	gene_id "022d95c3-fa33-48c2-b347-6b15fa792617-2_ENSG00000083838.11"; transcript_id "022d95c3-fa33-48c2-b347-6b15fa792617-2_ENSG00000083838.11"; exon_number "2"; exon_id "022d95c3-fa33-48c2-b347-6b15fa792617-2_ENSG00000083838.11.2";
chr19	/dev/stdin	exon	58989004	58989193	.	+	.	gene_id "022d95c3-fa33-48c2-b347-6b15fa792617-2_ENSG00000083838.11"; transcript_id "022d95c3-fa33-48c2-b347-6b15fa792617-2_ENSG00000083838.11"; exon_number "3"; exon_id "022d95c3-fa33-48c2-b347-6b15fa792617-2_ENSG00000083838.11.3";
chr19	/dev/stdin	CDS	58989004	58989193	.	+	1	gene_id "022d95c3-fa33-48c2-b347-6b15fa792617-2_ENSG00000083838.11"; transcript_id "022d95c3-fa33-48c2-b347-6b15fa792617-2_ENSG00000083838.11"; exon_number "3"; exon_id "022d95c3-fa33-48c2-b347-6b15fa792617-2_ENSG00000083838.11.3";
chr19	/dev/stdin	exon	58989454	58989548	.	+	.	gene_id "022d95c3-fa33-48c2-b347-6b15fa792617-2_ENSG00000083838.11"; transcript_id "022d95c3-fa33-48c2-b347-6b15fa792617-2_ENSG00000083838.11"; exon_number "4"; exon_id "022d95c3-fa33-48c2-b347-6b15fa792617-2_ENSG00000083838.11.4";
chr19	/dev/stdin	CDS	58989454	58989548	.	+	0	gene_id "022d95c3-fa33-48c2-b347-6b15fa792617-2_ENSG00000083838.11"; transcript_id "022d95c3-fa33-48c2-b347-6b15fa792617-2_ENSG00000083838.11"; exon_number "4"; exon_id "022d95c3-fa33-48c2-b347-6b15fa792617-2_ENSG00000083838.11.4";
chr19	/dev/stdin	exon	58991010	58991094	.	+	.	gene_id "022d95c3-fa33-48c2-b347-6b15fa792617-2_ENSG00000083838.11"; transcript_id "022d95c3-fa33-48c2-b347-6b15fa792617-2_ENSG00000083838.11"; exon_number "5"; exon_id "022d95c3-fa33-48c2-b347-6b15fa792617-2_ENSG00000083838.11.5";
chr19	/dev/stdin	CDS	58991010	58991094	.	+	1	gene_id "022d95c3-fa33-48c2-b347-6b15fa792617-2_ENSG00000083838.11"; transcript_id "022d95c3-fa33-48c2-b347-6b15fa792617-2_ENSG00000083838.11"; exon_number "5"; exon_id "022d95c3-fa33-48c2-b347-6b15fa792617-2_ENSG00000083838.11.5";
chr19	/dev/stdin	exon	58991297	58991386	.	+	.	gene_id "022d95c3-fa33-48c2-b347-6b15fa792617-2_ENSG00000083838.11"; transcript_id "022d95c3-fa33-48c2-b347-6b15fa792617-2_ENSG00000083838.11"; exon_number "6"; exon_id "022d95c3-fa33-48c2-b347-6b15fa792617-2_ENSG00000083838.11.6";
chr19	/dev/stdin	CDS	58991297	58991386	.	+	0	gene_id "022d95c3-fa33-48c2-b347-6b15fa792617-2_ENSG00000083838.11"; transcript_id "022d95c3-fa33-48c2-b347-6b15fa792617-2_ENSG00000083838.11"; exon_number "6"; exon_id "022d95c3-fa33-48c2-b347-6b15fa792617-2_ENSG00000083838.11.6";
chr19	/dev/stdin	exon	58991543	58992595	.	+	.	gene_id "022d95c3-fa33-48c2-b347-6b15fa792617-2_ENSG00000083838.11"; transcript_id "022d95c3-fa33-48c2-b347-6b15fa792617-2_ENSG00000083838.11"; exon_number "7"; exon_id "022d95c3-fa33-48c2-b347-6b15fa792617-2_ENSG00000083838.11.7";
chr19	/dev/stdin	CDS	58991543	58992592	.	+	0	gene_id "022d95c3-fa33-48c2-b347-6b15fa792617-2_ENSG00000083838.11"; transcript_id "022d95c3-fa33-48c2-b347-6b15fa792617-2_ENSG00000083838.11"; exon_number "7"; exon_id "022d95c3-fa33-48c2-b347-6b15fa792617-2_ENSG00000083838.11.7";
chr19	/dev/stdin	start_codon	58987251	58987253	.	+	0	gene_id "022d95c3-fa33-48c2-b347-6b15fa792617-2_ENSG00000083838.11"; transcript_id "022d95c3-fa33-48c2-b347-6b15fa792617-2_ENSG00000083838.11"; exon_number "1"; exon_id "022d95c3-fa33-48c2-b347-6b15fa792617-2_ENSG00000083838.11.1";
chr19	/dev/stdin	stop_codon	58992593	58992595	.	+	0	gene_id "022d95c3-fa33-48c2-b347-6b15fa792617-2_ENSG00000083838.11"; transcript_id "022d95c3-fa33-48c2-b347-6b15fa792617-2_ENSG00000083838.11"; exon_number "7"; exon_id "022d95c3-fa33-48c2-b347-6b15fa792617-2_ENSG00000083838.11.7";
chr19	/dev/stdin	transcript	58987514	58992595	.	+	.	gene_id "ENST00000594369.1_ENSG00000083838.11"; transcript_id "ENST00000594369.1_ENSG00000083838.11";
chr19	/dev/stdin	exon	58987514	58987871	.	+	.	gene_id "ENST00000594369.1_ENSG00000083838.11"; transcript_id "ENST00000594369.1_ENSG00000083838.11"; exon_number "1"; exon_id "ENST00000594369.1_ENSG00000083838.11.1";
chr19	/dev/stdin	CDS	58987514	58987871	.	+	0	gene_id "ENST00000594369.1_ENSG00000083838.11"; transcript_id "ENST00000594369.1_ENSG00000083838.11"; exon_number "1"; exon_id "ENST00000594369.1_ENSG00000083838.11.1";
chr19	/dev/stdin	exon	58988546	58988927	.	+	.	gene_id "ENST00000594369.1_ENSG00000083838.11"; transcript_id "ENST00000594369.1_ENSG00000083838.11"; exon_number "2"; exon_id "ENST00000594369.1_ENSG00000083838.11.2";
chr19	/dev/stdin	CDS	58988546	58988927	.	+	2	gene_id "ENST00000594369.1_ENSG00000083838.11"; transcript_id "ENST00000594369.1_ENSG00000083838.11"; exon_number "2"; exon_id "ENST00000594369.1_ENSG00000083838.11.2";
chr19	/dev/stdin	exon	58989004	58989193	.	+	.	gene_id "ENST00000594369.1_ENSG00000083838.11"; transcript_id "ENST00000594369.1_ENSG00000083838.11"; exon_number "3"; exon_id "ENST00000594369.1_ENSG00000083838.11.3";
chr19	/dev/stdin	CDS	58989004	58989193	.	+	1	gene_id "ENST00000594369.1_ENSG00000083838.11"; transcript_id "ENST00000594369.1_ENSG00000083838.11"; exon_number "3"; exon_id "ENST00000594369.1_ENSG00000083838.11.3";
chr19	/dev/stdin	exon	58989454	58989548	.	+	.	gene_id "ENST00000594369.1_ENSG00000083838.11"; transcript_id "ENST00000594369.1_ENSG00000083838.11"; exon_number "4"; exon_id "ENST00000594369.1_ENSG00000083838.11.4";
chr19	/dev/stdin	CDS	58989454	58989548	.	+	0	gene_id "ENST00000594369.1_ENSG00000083838.11"; transcript_id "ENST00000594369.1_ENSG00000083838.11"; exon_number "4"; exon_id "ENST00000594369.1_ENSG00000083838.11.4";
chr19	/dev/stdin	exon	58991010	58991094	.	+	.	gene_id "ENST00000594369.1_ENSG00000083838.11"; transcript_id "ENST00000594369.1_ENSG00000083838.11"; exon_number "5"; exon_id "ENST00000594369.1_ENSG00000083838.11.5";
chr19	/dev/stdin	CDS	58991010	58991094	.	+	1	gene_id "ENST00000594369.1_ENSG00000083838.11"; transcript_id "ENST00000594369.1_ENSG00000083838.11"; exon_number "5"; exon_id "ENST00000594369.1_ENSG00000083838.11.5";
chr19	/dev/stdin	exon	58991297	58991386	.	+	.	gene_id "ENST00000594369.1_ENSG00000083838.11"; transcript_id "ENST00000594369.1_ENSG00000083838.11"; exon_number "6"; exon_id "ENST00000594369.1_ENSG00000083838.11.6";
chr19	/dev/stdin	CDS	58991297	58991386	.	+	0	gene_id "ENST00000594369.1_ENSG00000083838.11"; transcript_id "ENST00000594369.1_ENSG00000083838.11"; exon_number "6"; exon_id "ENST00000594369.1_ENSG00000083838.11.6";
chr19	/dev/stdin	exon	58991543	58992595	.	+	.	gene_id "ENST00000594369.1_ENSG00000083838.11"; transcript_id "ENST00000594369.1_ENSG00000083838.11"; exon_number "7"; exon_id "ENST00000594369.1_ENSG00000083838.11.7";
chr19	/dev/stdin	CDS	58991543	58992592	.	+	0	gene_id "ENST00000594369.1_ENSG00000083838.11"; transcript_id "ENST00000594369.1_ENSG00000083838.11"; exon_number "7"; exon_id "ENST00000594369.1_ENSG00000083838.11.7";
chr19	/dev/stdin	start_codon	58987514	58987516	.	+	0	gene_id "ENST00000594369.1_ENSG00000083838.11"; transcript_id "ENST00000594369.1_ENSG00000083838.11"; exon_number "1"; exon_id "ENST00000594369.1_ENSG00000083838.11.1";
chr19	/dev/stdin	stop_codon	58992593	58992595	.	+	0	gene_id "ENST00000594369.1_ENSG00000083838.11"; transcript_id "ENST00000594369.1_ENSG00000083838.11"; exon_number "7"; exon_id "ENST00000594369.1_ENSG00000083838.11.7";
chr19	/dev/stdin	transcript	59009701	59010509	.	-	.	gene_id "ENST00000594786.1_ENSG00000083807.5"; transcript_id "ENST00000594786.1_ENSG00000083807.5";
chr19	/dev/stdin	exon	59009701	59010058	.	-	.	gene_id "ENST00000594786.1_ENSG00000083807.5"; transcript_id "ENST00000594786.1_ENSG00000083807.5"; exon_number "1"; exon_id "ENST00000594786.1_ENSG00000083807.5.1";
chr19	/dev/stdin	CDS	59009701	59010058	.	-	2	gene_id "ENST00000594786.1_ENSG00000083807.5"; transcript_id "ENST00000594786.1_ENSG00000083807.5"; exon_number "1"; exon_id "ENST00000594786.1_ENSG00000083807.5.1";
chr19	/dev/stdin	exon	59010152	59010282	.	-	.	gene_id "ENST00000594786.1_ENSG00000083807.5"; transcript_id "ENST00000594786.1_ENSG00000083807.5"; exon_number "2"; exon_id "ENST00000594786.1_ENSG00000083807.5.2";
chr19	/dev/stdin	CDS	59010152	59010282	.	-	1	gene_id "ENST00000594786.1_ENSG00000083807.5"; transcript_id "ENST00000594786.1_ENSG00000083807.5"; exon_number "2"; exon_id "ENST00000594786.1_ENSG00000083807.5.2";
chr19	/dev/stdin	exon	59010490	59010509	.	-	.	gene_id "ENST00000594786.1_ENSG00000083807.5"; transcript_id "ENST00000594786.1_ENSG00000083807.5"; exon_number "3"; exon_id "ENST00000594786.1_ENSG00000083807.5.3";
chr19	/dev/stdin	CDS	59010490	59010509	.	-	0	gene_id "ENST00000594786.1_ENSG00000083807.5"; transcript_id "ENST00000594786.1_ENSG00000083807.5"; exon_number "3"; exon_id "ENST00000594786.1_ENSG00000083807.5.3";
chr19	/dev/stdin	start_codon	59010507	59010509	.	-	0	gene_id "ENST00000594786.1_ENSG00000083807.5"; transcript_id "ENST00000594786.1_ENSG00000083807.5"; exon_number "3"; exon_id "ENST00000594786.1_ENSG00000083807.5.3";
chr19	/dev/stdin	transcript	59009701	59010509	.	-	.	gene_id "ENST00000601997.1_ENSG00000083807.5"; transcript_id "ENST00000601997.1_ENSG00000083807.5";
chr19	/dev/stdin	exon	59009701	59010058	.	-	.	gene_id "ENST00000601997.1_ENSG00000083807.5"; transcript_id "ENST00000601997.1_ENSG00000083807.5"; exon_number "1"; exon_id "ENST00000601997.1_ENSG00000083807.5.1";
chr19	/dev/stdin	CDS	59009701	59010058	.	-	2	gene_id "ENST00000601997.1_ENSG00000083807.5"; transcript_id "ENST00000601997.1_ENSG00000083807.5"; exon_number "1"; exon_id "ENST00000601997.1_ENSG00000083807.5.1";
chr19	/dev/stdin	exon	59010152	59010509	.	-	.	gene_id "ENST00000601997.1_ENSG00000083807.5"; transcript_id "ENST00000601997.1_ENSG00000083807.5"; exon_number "2"; exon_id "ENST00000601997.1_ENSG00000083807.5.2";
chr19	/dev/stdin	CDS	59010152	59010509	.	-	0	gene_id "ENST00000601997.1_ENSG00000083807.5"; transcript_id "ENST00000601997.1_ENSG00000083807.5"; exon_number "2"; exon_id "ENST00000601997.1_ENSG00000083807.5.2";
chr19	/dev/stdin	start_codon	59010507	59010509	.	-	0	gene_id "ENST00000601997.1_ENSG00000083807.5"; transcript_id "ENST00000601997.1_ENSG00000083807.5"; exon_number "2"; exon_id "ENST00000601997.1_ENSG00000083807.5.2";
chr19	/dev/stdin	transcript	59009701	59010509	.	-	.	gene_id "ENST00000599700.1_ENSG00000083807.5"; transcript_id "ENST00000599700.1_ENSG00000083807.5";
chr19	/dev/stdin	exon	59009701	59010058	.	-	.	gene_id "ENST00000599700.1_ENSG00000083807.5"; transcript_id "ENST00000599700.1_ENSG00000083807.5"; exon_number "1"; exon_id "ENST00000599700.1_ENSG00000083807.5.1";
chr19	/dev/stdin	CDS	59009704	59010058	.	-	1	gene_id "ENST00000599700.1_ENSG00000083807.5"; transcript_id "ENST00000599700.1_ENSG00000083807.5"; exon_number "1"; exon_id "ENST00000599700.1_ENSG00000083807.5.1";
chr19	/dev/stdin	exon	59010490	59010509	.	-	.	gene_id "ENST00000599700.1_ENSG00000083807.5"; transcript_id "ENST00000599700.1_ENSG00000083807.5"; exon_number "2"; exon_id "ENST00000599700.1_ENSG00000083807.5.2";
chr19	/dev/stdin	CDS	59010490	59010509	.	-	0	gene_id "ENST00000599700.1_ENSG00000083807.5"; transcript_id "ENST00000599700.1_ENSG00000083807.5"; exon_number "2"; exon_id "ENST00000599700.1_ENSG00000083807.5.2";
chr19	/dev/stdin	start_codon	59010507	59010509	.	-	0	gene_id "ENST00000599700.1_ENSG00000083807.5"; transcript_id "ENST00000599700.1_ENSG00000083807.5"; exon_number "2"; exon_id "ENST00000599700.1_ENSG00000083807.5.2";
chr19	/dev/stdin	stop_codon	59009701	59009703	.	-	0	gene_id "ENST00000599700.1_ENSG00000083807.5"; transcript_id "ENST00000599700.1_ENSG00000083807.5"; exon_number "1"; exon_id "ENST00000599700.1_ENSG00000083807.5.1";
chr19	/dev/stdin	transcript	59024898	59031118	.	-	.	gene_id "ENST00000594051.1_ENSG00000119574.8"; transcript_id "ENST00000594051.1_ENSG00000119574.8";
chr19	/dev/stdin	exon	59024898	59025677	.	-	.	gene_id "ENST00000594051.1_ENSG00000119574.8"; transcript_id "ENST00000594051.1_ENSG00000119574.8"; exon_number "1"; exon_id "ENST00000594051.1_ENSG00000119574.8.1";
chr19	/dev/stdin	CDS	59024898	59025677	.	-	1	gene_id "ENST00000594051.1_ENSG00000119574.8"; transcript_id "ENST00000594051.1_ENSG00000119574.8"; exon_number "1"; exon_id "ENST00000594051.1_ENSG00000119574.8.1";
chr19	/dev/stdin	exon	59027762	59029040	.	-	.	gene_id "ENST00000594051.1_ENSG00000119574.8"; transcript_id "ENST00000594051.1_ENSG00000119574.8"; exon_number "2"; exon_id "ENST00000594051.1_ENSG00000119574.8.2";
chr19	/dev/stdin	CDS	59027762	59029040	.	-	2	gene_id "ENST00000594051.1_ENSG00000119574.8"; transcript_id "ENST00000594051.1_ENSG00000119574.8"; exon_number "2"; exon_id "ENST00000594051.1_ENSG00000119574.8.2";
chr19	/dev/stdin	exon	59031109	59031118	.	-	.	gene_id "ENST00000594051.1_ENSG00000119574.8"; transcript_id "ENST00000594051.1_ENSG00000119574.8"; exon_number "3"; exon_id "ENST00000594051.1_ENSG00000119574.8.3";
chr19	/dev/stdin	CDS	59031109	59031118	.	-	0	gene_id "ENST00000594051.1_ENSG00000119574.8"; transcript_id "ENST00000594051.1_ENSG00000119574.8"; exon_number "3"; exon_id "ENST00000594051.1_ENSG00000119574.8.3";
chr19	/dev/stdin	start_codon	59031116	59031118	.	-	0	gene_id "ENST00000594051.1_ENSG00000119574.8"; transcript_id "ENST00000594051.1_ENSG00000119574.8"; exon_number "3"; exon_id "ENST00000594051.1_ENSG00000119574.8.3";
chr19	/dev/stdin	transcript	59055825	59062016	.	+	.	gene_id "ENST00000253024.5_ENSG00000130726.7"; transcript_id "ENST00000253024.5_ENSG00000130726.7";
chr19	/dev/stdin	exon	59055825	59056464	.	+	.	gene_id "ENST00000253024.5_ENSG00000130726.7"; transcript_id "ENST00000253024.5_ENSG00000130726.7"; exon_number "1"; exon_id "ENST00000253024.5_ENSG00000130726.7.1";
chr19	/dev/stdin	CDS	59055825	59056464	.	+	0	gene_id "ENST00000253024.5_ENSG00000130726.7"; transcript_id "ENST00000253024.5_ENSG00000130726.7"; exon_number "1"; exon_id "ENST00000253024.5_ENSG00000130726.7.1";
chr19	/dev/stdin	exon	59056792	59056904	.	+	.	gene_id "ENST00000253024.5_ENSG00000130726.7"; transcript_id "ENST00000253024.5_ENSG00000130726.7"; exon_number "2"; exon_id "ENST00000253024.5_ENSG00000130726.7.2";
chr19	/dev/stdin	CDS	59056792	59056904	.	+	2	gene_id "ENST00000253024.5_ENSG00000130726.7"; transcript_id "ENST00000253024.5_ENSG00000130726.7"; exon_number "2"; exon_id "ENST00000253024.5_ENSG00000130726.7.2";
chr19	/dev/stdin	exon	59057131	59057263	.	+	.	gene_id "ENST00000253024.5_ENSG00000130726.7"; transcript_id "ENST00000253024.5_ENSG00000130726.7"; exon_number "3"; exon_id "ENST00000253024.5_ENSG00000130726.7.3";
chr19	/dev/stdin	CDS	59057131	59057263	.	+	0	gene_id "ENST00000253024.5_ENSG00000130726.7"; transcript_id "ENST00000253024.5_ENSG00000130726.7"; exon_number "3"; exon_id "ENST00000253024.5_ENSG00000130726.7.3";
chr19	/dev/stdin	exon	59058743	59058878	.	+	.	gene_id "ENST00000253024.5_ENSG00000130726.7"; transcript_id "ENST00000253024.5_ENSG00000130726.7"; exon_number "4"; exon_id "ENST00000253024.5_ENSG00000130726.7.4";
chr19	/dev/stdin	CDS	59058743	59058878	.	+	2	gene_id "ENST00000253024.5_ENSG00000130726.7"; transcript_id "ENST00000253024.5_ENSG00000130726.7"; exon_number "4"; exon_id "ENST00000253024.5_ENSG00000130726.7.4";
chr19	/dev/stdin	exon	59058964	59059080	.	+	.	gene_id "ENST00000253024.5_ENSG00000130726.7"; transcript_id "ENST00000253024.5_ENSG00000130726.7"; exon_number "5"; exon_id "ENST00000253024.5_ENSG00000130726.7.5";
chr19	/dev/stdin	CDS	59058964	59059080	.	+	1	gene_id "ENST00000253024.5_ENSG00000130726.7"; transcript_id "ENST00000253024.5_ENSG00000130726.7"; exon_number "5"; exon_id "ENST00000253024.5_ENSG00000130726.7.5";
chr19	/dev/stdin	exon	59059159	59059273	.	+	.	gene_id "ENST00000253024.5_ENSG00000130726.7"; transcript_id "ENST00000253024.5_ENSG00000130726.7"; exon_number "6"; exon_id "ENST00000253024.5_ENSG00000130726.7.6";
chr19	/dev/stdin	CDS	59059159	59059273	.	+	1	gene_id "ENST00000253024.5_ENSG00000130726.7"; transcript_id "ENST00000253024.5_ENSG00000130726.7"; exon_number "6"; exon_id "ENST00000253024.5_ENSG00000130726.7.6";
chr19	/dev/stdin	exon	59059401	59059547	.	+	.	gene_id "ENST00000253024.5_ENSG00000130726.7"; transcript_id "ENST00000253024.5_ENSG00000130726.7"; exon_number "7"; exon_id "ENST00000253024.5_ENSG00000130726.7.7";
chr19	/dev/stdin	CDS	59059401	59059547	.	+	0	gene_id "ENST00000253024.5_ENSG00000130726.7"; transcript_id "ENST00000253024.5_ENSG00000130726.7"; exon_number "7"; exon_id "ENST00000253024.5_ENSG00000130726.7.7";
chr19	/dev/stdin	exon	59059661	59059775	.	+	.	gene_id "ENST00000253024.5_ENSG00000130726.7"; transcript_id "ENST00000253024.5_ENSG00000130726.7"; exon_number "8"; exon_id "ENST00000253024.5_ENSG00000130726.7.8";
chr19	/dev/stdin	CDS	59059661	59059775	.	+	0	gene_id "ENST00000253024.5_ENSG00000130726.7"; transcript_id "ENST00000253024.5_ENSG00000130726.7"; exon_number "8"; exon_id "ENST00000253024.5_ENSG00000130726.7.8";
chr19	/dev/stdin	exon	59059853	59059959	.	+	.	gene_id "ENST00000253024.5_ENSG00000130726.7"; transcript_id "ENST00000253024.5_ENSG00000130726.7"; exon_number "9"; exon_id "ENST00000253024.5_ENSG00000130726.7.9";
chr19	/dev/stdin	CDS	59059853	59059959	.	+	2	gene_id "ENST00000253024.5_ENSG00000130726.7"; transcript_id "ENST00000253024.5_ENSG00000130726.7"; exon_number "9"; exon_id "ENST00000253024.5_ENSG00000130726.7.9";
chr19	/dev/stdin	exon	59060107	59060143	.	+	.	gene_id "ENST00000253024.5_ENSG00000130726.7"; transcript_id "ENST00000253024.5_ENSG00000130726.7"; exon_number "10"; exon_id "ENST00000253024.5_ENSG00000130726.7.10";
chr19	/dev/stdin	CDS	59060107	59060143	.	+	0	gene_id "ENST00000253024.5_ENSG00000130726.7"; transcript_id "ENST00000253024.5_ENSG00000130726.7"; exon_number "10"; exon_id "ENST00000253024.5_ENSG00000130726.7.10";
chr19	/dev/stdin	exon	59060229	59060277	.	+	.	gene_id "ENST00000253024.5_ENSG00000130726.7"; transcript_id "ENST00000253024.5_ENSG00000130726.7"; exon_number "11"; exon_id "ENST00000253024.5_ENSG00000130726.7.11";
chr19	/dev/stdin	CDS	59060229	59060277	.	+	2	gene_id "ENST00000253024.5_ENSG00000130726.7"; transcript_id "ENST00000253024.5_ENSG00000130726.7"; exon_number "11"; exon_id "ENST00000253024.5_ENSG00000130726.7.11";
chr19	/dev/stdin	exon	59060355	59060607	.	+	.	gene_id "ENST00000253024.5_ENSG00000130726.7"; transcript_id "ENST00000253024.5_ENSG00000130726.7"; exon_number "12"; exon_id "ENST00000253024.5_ENSG00000130726.7.12";
chr19	/dev/stdin	CDS	59060355	59060607	.	+	1	gene_id "ENST00000253024.5_ENSG00000130726.7"; transcript_id "ENST00000253024.5_ENSG00000130726.7"; exon_number "12"; exon_id "ENST00000253024.5_ENSG00000130726.7.12";
chr19	/dev/stdin	exon	59060698	59061017	.	+	.	gene_id "ENST00000253024.5_ENSG00000130726.7"; transcript_id "ENST00000253024.5_ENSG00000130726.7"; exon_number "13"; exon_id "ENST00000253024.5_ENSG00000130726.7.13";
chr19	/dev/stdin	CDS	59060698	59061017	.	+	0	gene_id "ENST00000253024.5_ENSG00000130726.7"; transcript_id "ENST00000253024.5_ENSG00000130726.7"; exon_number "13"; exon_id "ENST00000253024.5_ENSG00000130726.7.13";
chr19	/dev/stdin	exon	59061104	59061227	.	+	.	gene_id "ENST00000253024.5_ENSG00000130726.7"; transcript_id "ENST00000253024.5_ENSG00000130726.7"; exon_number "14"; exon_id "ENST00000253024.5_ENSG00000130726.7.14";
chr19	/dev/stdin	CDS	59061104	59061227	.	+	1	gene_id "ENST00000253024.5_ENSG00000130726.7"; transcript_id "ENST00000253024.5_ENSG00000130726.7"; exon_number "14"; exon_id "ENST00000253024.5_ENSG00000130726.7.14";
chr19	/dev/stdin	exon	59061316	59061402	.	+	.	gene_id "ENST00000253024.5_ENSG00000130726.7"; transcript_id "ENST00000253024.5_ENSG00000130726.7"; exon_number "15"; exon_id "ENST00000253024.5_ENSG00000130726.7.15";
chr19	/dev/stdin	CDS	59061316	59061402	.	+	0	gene_id "ENST00000253024.5_ENSG00000130726.7"; transcript_id "ENST00000253024.5_ENSG00000130726.7"; exon_number "15"; exon_id "ENST00000253024.5_ENSG00000130726.7.15";
chr19	/dev/stdin	exon	59061514	59061651	.	+	.	gene_id "ENST00000253024.5_ENSG00000130726.7"; transcript_id "ENST00000253024.5_ENSG00000130726.7"; exon_number "16"; exon_id "ENST00000253024.5_ENSG00000130726.7.16";
chr19	/dev/stdin	CDS	59061514	59061651	.	+	0	gene_id "ENST00000253024.5_ENSG00000130726.7"; transcript_id "ENST00000253024.5_ENSG00000130726.7"; exon_number "16"; exon_id "ENST00000253024.5_ENSG00000130726.7.16";
chr19	/dev/stdin	exon	59061744	59062016	.	+	.	gene_id "ENST00000253024.5_ENSG00000130726.7"; transcript_id "ENST00000253024.5_ENSG00000130726.7"; exon_number "17"; exon_id "ENST00000253024.5_ENSG00000130726.7.17";
chr19	/dev/stdin	CDS	59061744	59062013	.	+	0	gene_id "ENST00000253024.5_ENSG00000130726.7"; transcript_id "ENST00000253024.5_ENSG00000130726.7"; exon_number "17"; exon_id "ENST00000253024.5_ENSG00000130726.7.17";
chr19	/dev/stdin	start_codon	59055825	59055827	.	+	0	gene_id "ENST00000253024.5_ENSG00000130726.7"; transcript_id "ENST00000253024.5_ENSG00000130726.7"; exon_number "1"; exon_id "ENST00000253024.5_ENSG00000130726.7.1";
```
