## Supplemental Tables and Files for "Nanopore sequencing reveals *U2AF1 S34F*-associated full-length isoforms": SF1_HBEC3kt_FLAIR_isoforms.gtf (part 72 of 231)

```
chr19	/dev/stdin	stop_codon	59062014	59062016	.	+	0	gene_id "ENST00000253024.5_ENSG00000130726.7"; transcript_id "ENST00000253024.5_ENSG00000130726.7"; exon_number "17"; exon_id "ENST00000253024.5_ENSG00000130726.7.17";
chr19	/dev/stdin	transcript	59055825	59062016	.	+	.	gene_id "a16fd4d7-b804-4cd6-906c-e58fb077c675_ENSG00000130726.7"; transcript_id "a16fd4d7-b804-4cd6-906c-e58fb077c675_ENSG00000130726.7";
chr19	/dev/stdin	exon	59055825	59056464	.	+	.	gene_id "a16fd4d7-b804-4cd6-906c-e58fb077c675_ENSG00000130726.7"; transcript_id "a16fd4d7-b804-4cd6-906c-e58fb077c675_ENSG00000130726.7"; exon_number "1"; exon_id "a16fd4d7-b804-4cd6-906c-e58fb077c675_ENSG00000130726.7.1";
chr19	/dev/stdin	CDS	59055825	59056464	.	+	0	gene_id "a16fd4d7-b804-4cd6-906c-e58fb077c675_ENSG00000130726.7"; transcript_id "a16fd4d7-b804-4cd6-906c-e58fb077c675_ENSG00000130726.7"; exon_number "1"; exon_id "a16fd4d7-b804-4cd6-906c-e58fb077c675_ENSG00000130726.7.1";
chr19	/dev/stdin	exon	59056792	59056904	.	+	.	gene_id "a16fd4d7-b804-4cd6-906c-e58fb077c675_ENSG00000130726.7"; transcript_id "a16fd4d7-b804-4cd6-906c-e58fb077c675_ENSG00000130726.7"; exon_number "2"; exon_id "a16fd4d7-b804-4cd6-906c-e58fb077c675_ENSG00000130726.7.2";
chr19	/dev/stdin	CDS	59056792	59056904	.	+	2	gene_id "a16fd4d7-b804-4cd6-906c-e58fb077c675_ENSG00000130726.7"; transcript_id "a16fd4d7-b804-4cd6-906c-e58fb077c675_ENSG00000130726.7"; exon_number "2"; exon_id "a16fd4d7-b804-4cd6-906c-e58fb077c675_ENSG00000130726.7.2";
chr19	/dev/stdin	exon	59057131	59057263	.	+	.	gene_id "a16fd4d7-b804-4cd6-906c-e58fb077c675_ENSG00000130726.7"; transcript_id "a16fd4d7-b804-4cd6-906c-e58fb077c675_ENSG00000130726.7"; exon_number "3"; exon_id "a16fd4d7-b804-4cd6-906c-e58fb077c675_ENSG00000130726.7.3";
chr19	/dev/stdin	CDS	59057131	59057263	.	+	0	gene_id "a16fd4d7-b804-4cd6-906c-e58fb077c675_ENSG00000130726.7"; transcript_id "a16fd4d7-b804-4cd6-906c-e58fb077c675_ENSG00000130726.7"; exon_number "3"; exon_id "a16fd4d7-b804-4cd6-906c-e58fb077c675_ENSG00000130726.7.3";
chr19	/dev/stdin	exon	59058743	59058878	.	+	.	gene_id "a16fd4d7-b804-4cd6-906c-e58fb077c675_ENSG00000130726.7"; transcript_id "a16fd4d7-b804-4cd6-906c-e58fb077c675_ENSG00000130726.7"; exon_number "4"; exon_id "a16fd4d7-b804-4cd6-906c-e58fb077c675_ENSG00000130726.7.4";
chr19	/dev/stdin	CDS	59058743	59058878	.	+	2	gene_id "a16fd4d7-b804-4cd6-906c-e58fb077c675_ENSG00000130726.7"; transcript_id "a16fd4d7-b804-4cd6-906c-e58fb077c675_ENSG00000130726.7"; exon_number "4"; exon_id "a16fd4d7-b804-4cd6-906c-e58fb077c675_ENSG00000130726.7.4";
chr19	/dev/stdin	exon	59058964	59059080	.	+	.	gene_id "a16fd4d7-b804-4cd6-906c-e58fb077c675_ENSG00000130726.7"; transcript_id "a16fd4d7-b804-4cd6-906c-e58fb077c675_ENSG00000130726.7"; exon_number "5"; exon_id "a16fd4d7-b804-4cd6-906c-e58fb077c675_ENSG00000130726.7.5";
chr19	/dev/stdin	CDS	59058964	59059080	.	+	1	gene_id "a16fd4d7-b804-4cd6-906c-e58fb077c675_ENSG00000130726.7"; transcript_id "a16fd4d7-b804-4cd6-906c-e58fb077c675_ENSG00000130726.7"; exon_number "5"; exon_id "a16fd4d7-b804-4cd6-906c-e58fb077c675_ENSG00000130726.7.5";
chr19	/dev/stdin	exon	59059169	59059273	.	+	.	gene_id "a16fd4d7-b804-4cd6-906c-e58fb077c675_ENSG00000130726.7"; transcript_id "a16fd4d7-b804-4cd6-906c-e58fb077c675_ENSG00000130726.7"; exon_number "6"; exon_id "a16fd4d7-b804-4cd6-906c-e58fb077c675_ENSG00000130726.7.6";
chr19	/dev/stdin	CDS	59059169	59059273	.	+	1	gene_id "a16fd4d7-b804-4cd6-906c-e58fb077c675_ENSG00000130726.7"; transcript_id "a16fd4d7-b804-4cd6-906c-e58fb077c675_ENSG00000130726.7"; exon_number "6"; exon_id "a16fd4d7-b804-4cd6-906c-e58fb077c675_ENSG00000130726.7.6";
chr19	/dev/stdin	exon	59059401	59059547	.	+	.	gene_id "a16fd4d7-b804-4cd6-906c-e58fb077c675_ENSG00000130726.7"; transcript_id "a16fd4d7-b804-4cd6-906c-e58fb077c675_ENSG00000130726.7"; exon_number "7"; exon_id "a16fd4d7-b804-4cd6-906c-e58fb077c675_ENSG00000130726.7.7";
chr19	/dev/stdin	CDS	59059401	59059547	.	+	1	gene_id "a16fd4d7-b804-4cd6-906c-e58fb077c675_ENSG00000130726.7"; transcript_id "a16fd4d7-b804-4cd6-906c-e58fb077c675_ENSG00000130726.7"; exon_number "7"; exon_id "a16fd4d7-b804-4cd6-906c-e58fb077c675_ENSG00000130726.7.7";
chr19	/dev/stdin	exon	59059661	59059775	.	+	.	gene_id "a16fd4d7-b804-4cd6-906c-e58fb077c675_ENSG00000130726.7"; transcript_id "a16fd4d7-b804-4cd6-906c-e58fb077c675_ENSG00000130726.7"; exon_number "8"; exon_id "a16fd4d7-b804-4cd6-906c-e58fb077c675_ENSG00000130726.7.8";
chr19	/dev/stdin	CDS	59059661	59059775	.	+	1	gene_id "a16fd4d7-b804-4cd6-906c-e58fb077c675_ENSG00000130726.7"; transcript_id "a16fd4d7-b804-4cd6-906c-e58fb077c675_ENSG00000130726.7"; exon_number "8"; exon_id "a16fd4d7-b804-4cd6-906c-e58fb077c675_ENSG00000130726.7.8";
chr19	/dev/stdin	exon	59059853	59059959	.	+	.	gene_id "a16fd4d7-b804-4cd6-906c-e58fb077c675_ENSG00000130726.7"; transcript_id "a16fd4d7-b804-4cd6-906c-e58fb077c675_ENSG00000130726.7"; exon_number "9"; exon_id "a16fd4d7-b804-4cd6-906c-e58fb077c675_ENSG00000130726.7.9";
chr19	/dev/stdin	CDS	59059853	59059959	.	+	0	gene_id "a16fd4d7-b804-4cd6-906c-e58fb077c675_ENSG00000130726.7"; transcript_id "a16fd4d7-b804-4cd6-906c-e58fb077c675_ENSG00000130726.7"; exon_number "9"; exon_id "a16fd4d7-b804-4cd6-906c-e58fb077c675_ENSG00000130726.7.9";
chr19	/dev/stdin	exon	59060107	59060143	.	+	.	gene_id "a16fd4d7-b804-4cd6-906c-e58fb077c675_ENSG00000130726.7"; transcript_id "a16fd4d7-b804-4cd6-906c-e58fb077c675_ENSG00000130726.7"; exon_number "10"; exon_id "a16fd4d7-b804-4cd6-906c-e58fb077c675_ENSG00000130726.7.10";
chr19	/dev/stdin	CDS	59060107	59060143	.	+	1	gene_id "a16fd4d7-b804-4cd6-906c-e58fb077c675_ENSG00000130726.7"; transcript_id "a16fd4d7-b804-4cd6-906c-e58fb077c675_ENSG00000130726.7"; exon_number "10"; exon_id "a16fd4d7-b804-4cd6-906c-e58fb077c675_ENSG00000130726.7.10";
chr19	/dev/stdin	exon	59060229	59060277	.	+	.	gene_id "a16fd4d7-b804-4cd6-906c-e58fb077c675_ENSG00000130726.7"; transcript_id "a16fd4d7-b804-4cd6-906c-e58fb077c675_ENSG00000130726.7"; exon_number "11"; exon_id "a16fd4d7-b804-4cd6-906c-e58fb077c675_ENSG00000130726.7.11";
chr19	/dev/stdin	CDS	59060229	59060277	.	+	0	gene_id "a16fd4d7-b804-4cd6-906c-e58fb077c675_ENSG00000130726.7"; transcript_id "a16fd4d7-b804-4cd6-906c-e58fb077c675_ENSG00000130726.7"; exon_number "11"; exon_id "a16fd4d7-b804-4cd6-906c-e58fb077c675_ENSG00000130726.7.11";
chr19	/dev/stdin	exon	59060355	59060607	.	+	.	gene_id "a16fd4d7-b804-4cd6-906c-e58fb077c675_ENSG00000130726.7"; transcript_id "a16fd4d7-b804-4cd6-906c-e58fb077c675_ENSG00000130726.7"; exon_number "12"; exon_id "a16fd4d7-b804-4cd6-906c-e58fb077c675_ENSG00000130726.7.12";
chr19	/dev/stdin	CDS	59060355	59060607	.	+	2	gene_id "a16fd4d7-b804-4cd6-906c-e58fb077c675_ENSG00000130726.7"; transcript_id "a16fd4d7-b804-4cd6-906c-e58fb077c675_ENSG00000130726.7"; exon_number "12"; exon_id "a16fd4d7-b804-4cd6-906c-e58fb077c675_ENSG00000130726.7.12";
chr19	/dev/stdin	exon	59060698	59061017	.	+	.	gene_id "a16fd4d7-b804-4cd6-906c-e58fb077c675_ENSG00000130726.7"; transcript_id "a16fd4d7-b804-4cd6-906c-e58fb077c675_ENSG00000130726.7"; exon_number "13"; exon_id "a16fd4d7-b804-4cd6-906c-e58fb077c675_ENSG00000130726.7.13";
chr19	/dev/stdin	CDS	59060698	59061017	.	+	1	gene_id "a16fd4d7-b804-4cd6-906c-e58fb077c675_ENSG00000130726.7"; transcript_id "a16fd4d7-b804-4cd6-906c-e58fb077c675_ENSG00000130726.7"; exon_number "13"; exon_id "a16fd4d7-b804-4cd6-906c-e58fb077c675_ENSG00000130726.7.13";
chr19	/dev/stdin	exon	59061104	59061227	.	+	.	gene_id "a16fd4d7-b804-4cd6-906c-e58fb077c675_ENSG00000130726.7"; transcript_id "a16fd4d7-b804-4cd6-906c-e58fb077c675_ENSG00000130726.7"; exon_number "14"; exon_id "a16fd4d7-b804-4cd6-906c-e58fb077c675_ENSG00000130726.7.14";
chr19	/dev/stdin	CDS	59061104	59061227	.	+	2	gene_id "a16fd4d7-b804-4cd6-906c-e58fb077c675_ENSG00000130726.7"; transcript_id "a16fd4d7-b804-4cd6-906c-e58fb077c675_ENSG00000130726.7"; exon_number "14"; exon_id "a16fd4d7-b804-4cd6-906c-e58fb077c675_ENSG00000130726.7.14";
chr19	/dev/stdin	exon	59061316	59061402	.	+	.	gene_id "a16fd4d7-b804-4cd6-906c-e58fb077c675_ENSG00000130726.7"; transcript_id "a16fd4d7-b804-4cd6-906c-e58fb077c675_ENSG00000130726.7"; exon_number "15"; exon_id "a16fd4d7-b804-4cd6-906c-e58fb077c675_ENSG00000130726.7.15";
chr19	/dev/stdin	CDS	59061316	59061402	.	+	1	gene_id "a16fd4d7-b804-4cd6-906c-e58fb077c675_ENSG00000130726.7"; transcript_id "a16fd4d7-b804-4cd6-906c-e58fb077c675_ENSG00000130726.7"; exon_number "15"; exon_id "a16fd4d7-b804-4cd6-906c-e58fb077c675_ENSG00000130726.7.15";
chr19	/dev/stdin	exon	59061514	59061651	.	+	.	gene_id "a16fd4d7-b804-4cd6-906c-e58fb077c675_ENSG00000130726.7"; transcript_id "a16fd4d7-b804-4cd6-906c-e58fb077c675_ENSG00000130726.7"; exon_number "16"; exon_id "a16fd4d7-b804-4cd6-906c-e58fb077c675_ENSG00000130726.7.16";
chr19	/dev/stdin	CDS	59061514	59061651	.	+	1	gene_id "a16fd4d7-b804-4cd6-906c-e58fb077c675_ENSG00000130726.7"; transcript_id "a16fd4d7-b804-4cd6-906c-e58fb077c675_ENSG00000130726.7"; exon_number "16"; exon_id "a16fd4d7-b804-4cd6-906c-e58fb077c675_ENSG00000130726.7.16";
chr19	/dev/stdin	exon	59061744	59062016	.	+	.	gene_id "a16fd4d7-b804-4cd6-906c-e58fb077c675_ENSG00000130726.7"; transcript_id "a16fd4d7-b804-4cd6-906c-e58fb077c675_ENSG00000130726.7"; exon_number "17"; exon_id "a16fd4d7-b804-4cd6-906c-e58fb077c675_ENSG00000130726.7.17";
chr19	/dev/stdin	CDS	59061744	59062016	.	+	1	gene_id "a16fd4d7-b804-4cd6-906c-e58fb077c675_ENSG00000130726.7"; transcript_id "a16fd4d7-b804-4cd6-906c-e58fb077c675_ENSG00000130726.7"; exon_number "17"; exon_id "a16fd4d7-b804-4cd6-906c-e58fb077c675_ENSG00000130726.7.17";
chr19	/dev/stdin	start_codon	59055825	59055827	.	+	0	gene_id "a16fd4d7-b804-4cd6-906c-e58fb077c675_ENSG00000130726.7"; transcript_id "a16fd4d7-b804-4cd6-906c-e58fb077c675_ENSG00000130726.7"; exon_number "1"; exon_id "a16fd4d7-b804-4cd6-906c-e58fb077c675_ENSG00000130726.7.1";
chr19	/dev/stdin	transcript	59059662	59062016	.	+	.	gene_id "507aa7ee-4fd9-48d5-9726-144188ea3d80_ENSG00000130726.7"; transcript_id "507aa7ee-4fd9-48d5-9726-144188ea3d80_ENSG00000130726.7";
chr19	/dev/stdin	exon	59059662	59059775	.	+	.	gene_id "507aa7ee-4fd9-48d5-9726-144188ea3d80_ENSG00000130726.7"; transcript_id "507aa7ee-4fd9-48d5-9726-144188ea3d80_ENSG00000130726.7"; exon_number "1"; exon_id "507aa7ee-4fd9-48d5-9726-144188ea3d80_ENSG00000130726.7.1";
chr19	/dev/stdin	CDS	59059662	59059775	.	+	0	gene_id "507aa7ee-4fd9-48d5-9726-144188ea3d80_ENSG00000130726.7"; transcript_id "507aa7ee-4fd9-48d5-9726-144188ea3d80_ENSG00000130726.7"; exon_number "1"; exon_id "507aa7ee-4fd9-48d5-9726-144188ea3d80_ENSG00000130726.7.1";
chr19	/dev/stdin	exon	59060229	59060277	.	+	.	gene_id "507aa7ee-4fd9-48d5-9726-144188ea3d80_ENSG00000130726.7"; transcript_id "507aa7ee-4fd9-48d5-9726-144188ea3d80_ENSG00000130726.7"; exon_number "2"; exon_id "507aa7ee-4fd9-48d5-9726-144188ea3d80_ENSG00000130726.7.2";
chr19	/dev/stdin	CDS	59060229	59060277	.	+	0	gene_id "507aa7ee-4fd9-48d5-9726-144188ea3d80_ENSG00000130726.7"; transcript_id "507aa7ee-4fd9-48d5-9726-144188ea3d80_ENSG00000130726.7"; exon_number "2"; exon_id "507aa7ee-4fd9-48d5-9726-144188ea3d80_ENSG00000130726.7.2";
chr19	/dev/stdin	exon	59060355	59060607	.	+	.	gene_id "507aa7ee-4fd9-48d5-9726-144188ea3d80_ENSG00000130726.7"; transcript_id "507aa7ee-4fd9-48d5-9726-144188ea3d80_ENSG00000130726.7"; exon_number "3"; exon_id "507aa7ee-4fd9-48d5-9726-144188ea3d80_ENSG00000130726.7.3";
chr19	/dev/stdin	CDS	59060355	59060607	.	+	2	gene_id "507aa7ee-4fd9-48d5-9726-144188ea3d80_ENSG00000130726.7"; transcript_id "507aa7ee-4fd9-48d5-9726-144188ea3d80_ENSG00000130726.7"; exon_number "3"; exon_id "507aa7ee-4fd9-48d5-9726-144188ea3d80_ENSG00000130726.7.3";
chr19	/dev/stdin	exon	59060698	59061017	.	+	.	gene_id "507aa7ee-4fd9-48d5-9726-144188ea3d80_ENSG00000130726.7"; transcript_id "507aa7ee-4fd9-48d5-9726-144188ea3d80_ENSG00000130726.7"; exon_number "4"; exon_id "507aa7ee-4fd9-48d5-9726-144188ea3d80_ENSG00000130726.7.4";
chr19	/dev/stdin	CDS	59060698	59061017	.	+	1	gene_id "507aa7ee-4fd9-48d5-9726-144188ea3d80_ENSG00000130726.7"; transcript_id "507aa7ee-4fd9-48d5-9726-144188ea3d80_ENSG00000130726.7"; exon_number "4"; exon_id "507aa7ee-4fd9-48d5-9726-144188ea3d80_ENSG00000130726.7.4";
chr19	/dev/stdin	exon	59061104	59061227	.	+	.	gene_id "507aa7ee-4fd9-48d5-9726-144188ea3d80_ENSG00000130726.7"; transcript_id "507aa7ee-4fd9-48d5-9726-144188ea3d80_ENSG00000130726.7"; exon_number "5"; exon_id "507aa7ee-4fd9-48d5-9726-144188ea3d80_ENSG00000130726.7.5";
chr19	/dev/stdin	CDS	59061104	59061227	.	+	2	gene_id "507aa7ee-4fd9-48d5-9726-144188ea3d80_ENSG00000130726.7"; transcript_id "507aa7ee-4fd9-48d5-9726-144188ea3d80_ENSG00000130726.7"; exon_number "5"; exon_id "507aa7ee-4fd9-48d5-9726-144188ea3d80_ENSG00000130726.7.5";
chr19	/dev/stdin	exon	59061316	59061402	.	+	.	gene_id "507aa7ee-4fd9-48d5-9726-144188ea3d80_ENSG00000130726.7"; transcript_id "507aa7ee-4fd9-48d5-9726-144188ea3d80_ENSG00000130726.7"; exon_number "6"; exon_id "507aa7ee-4fd9-48d5-9726-144188ea3d80_ENSG00000130726.7.6";
chr19	/dev/stdin	CDS	59061316	59061402	.	+	1	gene_id "507aa7ee-4fd9-48d5-9726-144188ea3d80_ENSG00000130726.7"; transcript_id "507aa7ee-4fd9-48d5-9726-144188ea3d80_ENSG00000130726.7"; exon_number "6"; exon_id "507aa7ee-4fd9-48d5-9726-144188ea3d80_ENSG00000130726.7.6";
chr19	/dev/stdin	exon	59061514	59062016	.	+	.	gene_id "507aa7ee-4fd9-48d5-9726-144188ea3d80_ENSG00000130726.7"; transcript_id "507aa7ee-4fd9-48d5-9726-144188ea3d80_ENSG00000130726.7"; exon_number "7"; exon_id "507aa7ee-4fd9-48d5-9726-144188ea3d80_ENSG00000130726.7.7";
chr19	/dev/stdin	CDS	59061514	59062016	.	+	1	gene_id "507aa7ee-4fd9-48d5-9726-144188ea3d80_ENSG00000130726.7"; transcript_id "507aa7ee-4fd9-48d5-9726-144188ea3d80_ENSG00000130726.7"; exon_number "7"; exon_id "507aa7ee-4fd9-48d5-9726-144188ea3d80_ENSG00000130726.7.7";
chr19	/dev/stdin	start_codon	59059662	59059664	.	+	0	gene_id "507aa7ee-4fd9-48d5-9726-144188ea3d80_ENSG00000130726.7"; transcript_id "507aa7ee-4fd9-48d5-9726-144188ea3d80_ENSG00000130726.7"; exon_number "1"; exon_id "507aa7ee-4fd9-48d5-9726-144188ea3d80_ENSG00000130726.7.1";
chr19	/dev/stdin	transcript	59060812	59062016	.	+	.	gene_id "e9226b73-5d52-486b-9206-dbec6c9ff51b_ENSG00000130726.7"; transcript_id "e9226b73-5d52-486b-9206-dbec6c9ff51b_ENSG00000130726.7";
chr19	/dev/stdin	exon	59060812	59061651	.	+	.	gene_id "e9226b73-5d52-486b-9206-dbec6c9ff51b_ENSG00000130726.7"; transcript_id "e9226b73-5d52-486b-9206-dbec6c9ff51b_ENSG00000130726.7"; exon_number "1"; exon_id "e9226b73-5d52-486b-9206-dbec6c9ff51b_ENSG00000130726.7.1";
chr19	/dev/stdin	CDS	59060812	59061651	.	+	0	gene_id "e9226b73-5d52-486b-9206-dbec6c9ff51b_ENSG00000130726.7"; transcript_id "e9226b73-5d52-486b-9206-dbec6c9ff51b_ENSG00000130726.7"; exon_number "1"; exon_id "e9226b73-5d52-486b-9206-dbec6c9ff51b_ENSG00000130726.7.1";
chr19	/dev/stdin	exon	59061744	59062016	.	+	.	gene_id "e9226b73-5d52-486b-9206-dbec6c9ff51b_ENSG00000130726.7"; transcript_id "e9226b73-5d52-486b-9206-dbec6c9ff51b_ENSG00000130726.7"; exon_number "2"; exon_id "e9226b73-5d52-486b-9206-dbec6c9ff51b_ENSG00000130726.7.2";
chr19	/dev/stdin	CDS	59061744	59062013	.	+	0	gene_id "e9226b73-5d52-486b-9206-dbec6c9ff51b_ENSG00000130726.7"; transcript_id "e9226b73-5d52-486b-9206-dbec6c9ff51b_ENSG00000130726.7"; exon_number "2"; exon_id "e9226b73-5d52-486b-9206-dbec6c9ff51b_ENSG00000130726.7.2";
chr19	/dev/stdin	start_codon	59060812	59060814	.	+	0	gene_id "e9226b73-5d52-486b-9206-dbec6c9ff51b_ENSG00000130726.7"; transcript_id "e9226b73-5d52-486b-9206-dbec6c9ff51b_ENSG00000130726.7"; exon_number "1"; exon_id "e9226b73-5d52-486b-9206-dbec6c9ff51b_ENSG00000130726.7.1";
chr19	/dev/stdin	stop_codon	59062014	59062016	.	+	0	gene_id "e9226b73-5d52-486b-9206-dbec6c9ff51b_ENSG00000130726.7"; transcript_id "e9226b73-5d52-486b-9206-dbec6c9ff51b_ENSG00000130726.7"; exon_number "2"; exon_id "e9226b73-5d52-486b-9206-dbec6c9ff51b_ENSG00000130726.7.2";
chr19	/dev/stdin	transcript	59062934	59066357	.	-	.	gene_id "ENST00000312547.2_ENSG00000130724.4"; transcript_id "ENST00000312547.2_ENSG00000130724.4";
chr19	/dev/stdin	exon	59062934	59063143	.	-	.	gene_id "ENST00000312547.2_ENSG00000130724.4"; transcript_id "ENST00000312547.2_ENSG00000130724.4"; exon_number "1"; exon_id "ENST00000312547.2_ENSG00000130724.4.1";
chr19	/dev/stdin	CDS	59062934	59063143	.	-	2	gene_id "ENST00000312547.2_ENSG00000130724.4"; transcript_id "ENST00000312547.2_ENSG00000130724.4"; exon_number "1"; exon_id "ENST00000312547.2_ENSG00000130724.4.1";
chr19	/dev/stdin	exon	59063273	59063334	.	-	.	gene_id "ENST00000312547.2_ENSG00000130724.4"; transcript_id "ENST00000312547.2_ENSG00000130724.4"; exon_number "2"; exon_id "ENST00000312547.2_ENSG00000130724.4.2";
chr19	/dev/stdin	CDS	59063273	59063334	.	-	1	gene_id "ENST00000312547.2_ENSG00000130724.4"; transcript_id "ENST00000312547.2_ENSG00000130724.4"; exon_number "2"; exon_id "ENST00000312547.2_ENSG00000130724.4.2";
chr19	/dev/stdin	exon	59063422	59063552	.	-	.	gene_id "ENST00000312547.2_ENSG00000130724.4"; transcript_id "ENST00000312547.2_ENSG00000130724.4"; exon_number "3"; exon_id "ENST00000312547.2_ENSG00000130724.4.3";
chr19	/dev/stdin	CDS	59063422	59063552	.	-	0	gene_id "ENST00000312547.2_ENSG00000130724.4"; transcript_id "ENST00000312547.2_ENSG00000130724.4"; exon_number "3"; exon_id "ENST00000312547.2_ENSG00000130724.4.3";
chr19	/dev/stdin	exon	59063626	59063805	.	-	.	gene_id "ENST00000312547.2_ENSG00000130724.4"; transcript_id "ENST00000312547.2_ENSG00000130724.4"; exon_number "4"; exon_id "ENST00000312547.2_ENSG00000130724.4.4";
chr19	/dev/stdin	CDS	59063626	59063805	.	-	0	gene_id "ENST00000312547.2_ENSG00000130724.4"; transcript_id "ENST00000312547.2_ENSG00000130724.4"; exon_number "4"; exon_id "ENST00000312547.2_ENSG00000130724.4.4";
chr19	/dev/stdin	exon	59065412	59065603	.	-	.	gene_id "ENST00000312547.2_ENSG00000130724.4"; transcript_id "ENST00000312547.2_ENSG00000130724.4"; exon_number "5"; exon_id "ENST00000312547.2_ENSG00000130724.4.5";
chr19	/dev/stdin	CDS	59065412	59065603	.	-	0	gene_id "ENST00000312547.2_ENSG00000130724.4"; transcript_id "ENST00000312547.2_ENSG00000130724.4"; exon_number "5"; exon_id "ENST00000312547.2_ENSG00000130724.4.5";
chr19	/dev/stdin	exon	59066355	59066357	.	-	.	gene_id "ENST00000312547.2_ENSG00000130724.4"; transcript_id "ENST00000312547.2_ENSG00000130724.4"; exon_number "6"; exon_id "ENST00000312547.2_ENSG00000130724.4.6";
chr19	/dev/stdin	CDS	59066355	59066357	.	-	0	gene_id "ENST00000312547.2_ENSG00000130724.4"; transcript_id "ENST00000312547.2_ENSG00000130724.4"; exon_number "6"; exon_id "ENST00000312547.2_ENSG00000130724.4.6";
chr19	/dev/stdin	start_codon	59066355	59066357	.	-	0	gene_id "ENST00000312547.2_ENSG00000130724.4"; transcript_id "ENST00000312547.2_ENSG00000130724.4"; exon_number "6"; exon_id "ENST00000312547.2_ENSG00000130724.4.6";
chr19	/dev/stdin	transcript	59062934	59066491	.	-	.	gene_id "ENST00000312547.2-1_ENSG00000130724.4"; transcript_id "ENST00000312547.2-1_ENSG00000130724.4";
chr19	/dev/stdin	exon	59062934	59063143	.	-	.	gene_id "ENST00000312547.2-1_ENSG00000130724.4"; transcript_id "ENST00000312547.2-1_ENSG00000130724.4"; exon_number "1"; exon_id "ENST00000312547.2-1_ENSG00000130724.4.1";
chr19	/dev/stdin	CDS	59062937	59063143	.	-	0	gene_id "ENST00000312547.2-1_ENSG00000130724.4"; transcript_id "ENST00000312547.2-1_ENSG00000130724.4"; exon_number "1"; exon_id "ENST00000312547.2-1_ENSG00000130724.4.1";
chr19	/dev/stdin	exon	59063273	59063334	.	-	.	gene_id "ENST00000312547.2-1_ENSG00000130724.4"; transcript_id "ENST00000312547.2-1_ENSG00000130724.4"; exon_number "2"; exon_id "ENST00000312547.2-1_ENSG00000130724.4.2";
chr19	/dev/stdin	CDS	59063273	59063334	.	-	2	gene_id "ENST00000312547.2-1_ENSG00000130724.4"; transcript_id "ENST00000312547.2-1_ENSG00000130724.4"; exon_number "2"; exon_id "ENST00000312547.2-1_ENSG00000130724.4.2";
chr19	/dev/stdin	exon	59063422	59063552	.	-	.	gene_id "ENST00000312547.2-1_ENSG00000130724.4"; transcript_id "ENST00000312547.2-1_ENSG00000130724.4"; exon_number "3"; exon_id "ENST00000312547.2-1_ENSG00000130724.4.3";
chr19	/dev/stdin	CDS	59063422	59063552	.	-	1	gene_id "ENST00000312547.2-1_ENSG00000130724.4"; transcript_id "ENST00000312547.2-1_ENSG00000130724.4"; exon_number "3"; exon_id "ENST00000312547.2-1_ENSG00000130724.4.3";
chr19	/dev/stdin	exon	59063626	59063805	.	-	.	gene_id "ENST00000312547.2-1_ENSG00000130724.4"; transcript_id "ENST00000312547.2-1_ENSG00000130724.4"; exon_number "4"; exon_id "ENST00000312547.2-1_ENSG00000130724.4.4";
chr19	/dev/stdin	CDS	59063626	59063805	.	-	1	gene_id "ENST00000312547.2-1_ENSG00000130724.4"; transcript_id "ENST00000312547.2-1_ENSG00000130724.4"; exon_number "4"; exon_id "ENST00000312547.2-1_ENSG00000130724.4.4";
chr19	/dev/stdin	exon	59065412	59065603	.	-	.	gene_id "ENST00000312547.2-1_ENSG00000130724.4"; transcript_id "ENST00000312547.2-1_ENSG00000130724.4"; exon_number "5"; exon_id "ENST00000312547.2-1_ENSG00000130724.4.5";
chr19	/dev/stdin	CDS	59065412	59065603	.	-	1	gene_id "ENST00000312547.2-1_ENSG00000130724.4"; transcript_id "ENST00000312547.2-1_ENSG00000130724.4"; exon_number "5"; exon_id "ENST00000312547.2-1_ENSG00000130724.4.5";
chr19	/dev/stdin	exon	59066355	59066491	.	-	.	gene_id "ENST00000312547.2-1_ENSG00000130724.4"; transcript_id "ENST00000312547.2-1_ENSG00000130724.4"; exon_number "6"; exon_id "ENST00000312547.2-1_ENSG00000130724.4.6";
chr19	/dev/stdin	CDS	59066355	59066491	.	-	0	gene_id "ENST00000312547.2-1_ENSG00000130724.4"; transcript_id "ENST00000312547.2-1_ENSG00000130724.4"; exon_number "6"; exon_id "ENST00000312547.2-1_ENSG00000130724.4.6";
chr19	/dev/stdin	start_codon	59066489	59066491	.	-	0	gene_id "ENST00000312547.2-1_ENSG00000130724.4"; transcript_id "ENST00000312547.2-1_ENSG00000130724.4"; exon_number "6"; exon_id "ENST00000312547.2-1_ENSG00000130724.4.6";
chr19	/dev/stdin	stop_codon	59062934	59062936	.	-	0	gene_id "ENST00000312547.2-1_ENSG00000130724.4"; transcript_id "ENST00000312547.2-1_ENSG00000130724.4"; exon_number "1"; exon_id "ENST00000312547.2-1_ENSG00000130724.4.1";
chr19	/dev/stdin	transcript	59062934	59066357	.	-	.	gene_id "ENST00000601220.1_ENSG00000130724.4"; transcript_id "ENST00000601220.1_ENSG00000130724.4";
chr19	/dev/stdin	exon	59062934	59063143	.	-	.	gene_id "ENST00000601220.1_ENSG00000130724.4"; transcript_id "ENST00000601220.1_ENSG00000130724.4"; exon_number "1"; exon_id "ENST00000601220.1_ENSG00000130724.4.1";
chr19	/dev/stdin	CDS	59062934	59063143	.	-	2	gene_id "ENST00000601220.1_ENSG00000130724.4"; transcript_id "ENST00000601220.1_ENSG00000130724.4"; exon_number "1"; exon_id "ENST00000601220.1_ENSG00000130724.4.1";
chr19	/dev/stdin	exon	59063273	59063334	.	-	.	gene_id "ENST00000601220.1_ENSG00000130724.4"; transcript_id "ENST00000601220.1_ENSG00000130724.4"; exon_number "2"; exon_id "ENST00000601220.1_ENSG00000130724.4.2";
chr19	/dev/stdin	CDS	59063273	59063334	.	-	1	gene_id "ENST00000601220.1_ENSG00000130724.4"; transcript_id "ENST00000601220.1_ENSG00000130724.4"; exon_number "2"; exon_id "ENST00000601220.1_ENSG00000130724.4.2";
chr19	/dev/stdin	exon	59063422	59063552	.	-	.	gene_id "ENST00000601220.1_ENSG00000130724.4"; transcript_id "ENST00000601220.1_ENSG00000130724.4"; exon_number "3"; exon_id "ENST00000601220.1_ENSG00000130724.4.3";
chr19	/dev/stdin	CDS	59063422	59063552	.	-	0	gene_id "ENST00000601220.1_ENSG00000130724.4"; transcript_id "ENST00000601220.1_ENSG00000130724.4"; exon_number "3"; exon_id "ENST00000601220.1_ENSG00000130724.4.3";
chr19	/dev/stdin	exon	59063626	59063805	.	-	.	gene_id "ENST00000601220.1_ENSG00000130724.4"; transcript_id "ENST00000601220.1_ENSG00000130724.4"; exon_number "4"; exon_id "ENST00000601220.1_ENSG00000130724.4.4";
chr19	/dev/stdin	CDS	59063626	59063805	.	-	0	gene_id "ENST00000601220.1_ENSG00000130724.4"; transcript_id "ENST00000601220.1_ENSG00000130724.4"; exon_number "4"; exon_id "ENST00000601220.1_ENSG00000130724.4.4";
chr19	/dev/stdin	exon	59065412	59065603	.	-	.	gene_id "ENST00000601220.1_ENSG00000130724.4"; transcript_id "ENST00000601220.1_ENSG00000130724.4"; exon_number "5"; exon_id "ENST00000601220.1_ENSG00000130724.4.5";
chr19	/dev/stdin	CDS	59065412	59065603	.	-	0	gene_id "ENST00000601220.1_ENSG00000130724.4"; transcript_id "ENST00000601220.1_ENSG00000130724.4"; exon_number "5"; exon_id "ENST00000601220.1_ENSG00000130724.4.5";
chr19	/dev/stdin	exon	59066232	59066357	.	-	.	gene_id "ENST00000601220.1_ENSG00000130724.4"; transcript_id "ENST00000601220.1_ENSG00000130724.4"; exon_number "6"; exon_id "ENST00000601220.1_ENSG00000130724.4.6";
chr19	/dev/stdin	CDS	59066232	59066357	.	-	0	gene_id "ENST00000601220.1_ENSG00000130724.4"; transcript_id "ENST00000601220.1_ENSG00000130724.4"; exon_number "6"; exon_id "ENST00000601220.1_ENSG00000130724.4.6";
chr19	/dev/stdin	start_codon	59066355	59066357	.	-	0	gene_id "ENST00000601220.1_ENSG00000130724.4"; transcript_id "ENST00000601220.1_ENSG00000130724.4"; exon_number "6"; exon_id "ENST00000601220.1_ENSG00000130724.4.6";
chr19	/dev/stdin	transcript	59062934	59066357	.	-	.	gene_id "55a00e29-2686-4834-b65a-8916427b6df0_ENSG00000130724.4"; transcript_id "55a00e29-2686-4834-b65a-8916427b6df0_ENSG00000130724.4";
chr19	/dev/stdin	exon	59062934	59063143	.	-	.	gene_id "55a00e29-2686-4834-b65a-8916427b6df0_ENSG00000130724.4"; transcript_id "55a00e29-2686-4834-b65a-8916427b6df0_ENSG00000130724.4"; exon_number "1"; exon_id "55a00e29-2686-4834-b65a-8916427b6df0_ENSG00000130724.4.1";
chr19	/dev/stdin	CDS	59062934	59063143	.	-	2	gene_id "55a00e29-2686-4834-b65a-8916427b6df0_ENSG00000130724.4"; transcript_id "55a00e29-2686-4834-b65a-8916427b6df0_ENSG00000130724.4"; exon_number "1"; exon_id "55a00e29-2686-4834-b65a-8916427b6df0_ENSG00000130724.4.1";
chr19	/dev/stdin	exon	59063273	59063334	.	-	.	gene_id "55a00e29-2686-4834-b65a-8916427b6df0_ENSG00000130724.4"; transcript_id "55a00e29-2686-4834-b65a-8916427b6df0_ENSG00000130724.4"; exon_number "2"; exon_id "55a00e29-2686-4834-b65a-8916427b6df0_ENSG00000130724.4.2";
chr19	/dev/stdin	CDS	59063273	59063334	.	-	1	gene_id "55a00e29-2686-4834-b65a-8916427b6df0_ENSG00000130724.4"; transcript_id "55a00e29-2686-4834-b65a-8916427b6df0_ENSG00000130724.4"; exon_number "2"; exon_id "55a00e29-2686-4834-b65a-8916427b6df0_ENSG00000130724.4.2";
chr19	/dev/stdin	exon	59063422	59063552	.	-	.	gene_id "55a00e29-2686-4834-b65a-8916427b6df0_ENSG00000130724.4"; transcript_id "55a00e29-2686-4834-b65a-8916427b6df0_ENSG00000130724.4"; exon_number "3"; exon_id "55a00e29-2686-4834-b65a-8916427b6df0_ENSG00000130724.4.3";
chr19	/dev/stdin	CDS	59063422	59063552	.	-	0	gene_id "55a00e29-2686-4834-b65a-8916427b6df0_ENSG00000130724.4"; transcript_id "55a00e29-2686-4834-b65a-8916427b6df0_ENSG00000130724.4"; exon_number "3"; exon_id "55a00e29-2686-4834-b65a-8916427b6df0_ENSG00000130724.4.3";
chr19	/dev/stdin	exon	59063626	59063805	.	-	.	gene_id "55a00e29-2686-4834-b65a-8916427b6df0_ENSG00000130724.4"; transcript_id "55a00e29-2686-4834-b65a-8916427b6df0_ENSG00000130724.4"; exon_number "4"; exon_id "55a00e29-2686-4834-b65a-8916427b6df0_ENSG00000130724.4.4";
chr19	/dev/stdin	CDS	59063626	59063805	.	-	0	gene_id "55a00e29-2686-4834-b65a-8916427b6df0_ENSG00000130724.4"; transcript_id "55a00e29-2686-4834-b65a-8916427b6df0_ENSG00000130724.4"; exon_number "4"; exon_id "55a00e29-2686-4834-b65a-8916427b6df0_ENSG00000130724.4.4";
chr19	/dev/stdin	exon	59065412	59065594	.	-	.	gene_id "55a00e29-2686-4834-b65a-8916427b6df0_ENSG00000130724.4"; transcript_id "55a00e29-2686-4834-b65a-8916427b6df0_ENSG00000130724.4"; exon_number "5"; exon_id "55a00e29-2686-4834-b65a-8916427b6df0_ENSG00000130724.4.5";
chr19	/dev/stdin	CDS	59065412	59065594	.	-	0	gene_id "55a00e29-2686-4834-b65a-8916427b6df0_ENSG00000130724.4"; transcript_id "55a00e29-2686-4834-b65a-8916427b6df0_ENSG00000130724.4"; exon_number "5"; exon_id "55a00e29-2686-4834-b65a-8916427b6df0_ENSG00000130724.4.5";
chr19	/dev/stdin	exon	59066232	59066357	.	-	.	gene_id "55a00e29-2686-4834-b65a-8916427b6df0_ENSG00000130724.4"; transcript_id "55a00e29-2686-4834-b65a-8916427b6df0_ENSG00000130724.4"; exon_number "6"; exon_id "55a00e29-2686-4834-b65a-8916427b6df0_ENSG00000130724.4.6";
chr19	/dev/stdin	CDS	59066232	59066357	.	-	0	gene_id "55a00e29-2686-4834-b65a-8916427b6df0_ENSG00000130724.4"; transcript_id "55a00e29-2686-4834-b65a-8916427b6df0_ENSG00000130724.4"; exon_number "6"; exon_id "55a00e29-2686-4834-b65a-8916427b6df0_ENSG00000130724.4.6";
chr19	/dev/stdin	start_codon	59066355	59066357	.	-	0	gene_id "55a00e29-2686-4834-b65a-8916427b6df0_ENSG00000130724.4"; transcript_id "55a00e29-2686-4834-b65a-8916427b6df0_ENSG00000130724.4"; exon_number "6"; exon_id "55a00e29-2686-4834-b65a-8916427b6df0_ENSG00000130724.4.6";
chr19	/dev/stdin	transcript	59062934	59066357	.	-	.	gene_id "c0ab69c3-91ac-4750-8e4e-d23e14eea661_ENSG00000130724.4"; transcript_id "c0ab69c3-91ac-4750-8e4e-d23e14eea661_ENSG00000130724.4";
chr19	/dev/stdin	exon	59062934	59063143	.	-	.	gene_id "c0ab69c3-91ac-4750-8e4e-d23e14eea661_ENSG00000130724.4"; transcript_id "c0ab69c3-91ac-4750-8e4e-d23e14eea661_ENSG00000130724.4"; exon_number "1"; exon_id "c0ab69c3-91ac-4750-8e4e-d23e14eea661_ENSG00000130724.4.1";
chr19	/dev/stdin	CDS	59062934	59063143	.	-	2	gene_id "c0ab69c3-91ac-4750-8e4e-d23e14eea661_ENSG00000130724.4"; transcript_id "c0ab69c3-91ac-4750-8e4e-d23e14eea661_ENSG00000130724.4"; exon_number "1"; exon_id "c0ab69c3-91ac-4750-8e4e-d23e14eea661_ENSG00000130724.4.1";
chr19	/dev/stdin	exon	59063273	59063334	.	-	.	gene_id "c0ab69c3-91ac-4750-8e4e-d23e14eea661_ENSG00000130724.4"; transcript_id "c0ab69c3-91ac-4750-8e4e-d23e14eea661_ENSG00000130724.4"; exon_number "2"; exon_id "c0ab69c3-91ac-4750-8e4e-d23e14eea661_ENSG00000130724.4.2";
chr19	/dev/stdin	CDS	59063273	59063334	.	-	1	gene_id "c0ab69c3-91ac-4750-8e4e-d23e14eea661_ENSG00000130724.4"; transcript_id "c0ab69c3-91ac-4750-8e4e-d23e14eea661_ENSG00000130724.4"; exon_number "2"; exon_id "c0ab69c3-91ac-4750-8e4e-d23e14eea661_ENSG00000130724.4.2";
chr19	/dev/stdin	exon	59063422	59063552	.	-	.	gene_id "c0ab69c3-91ac-4750-8e4e-d23e14eea661_ENSG00000130724.4"; transcript_id "c0ab69c3-91ac-4750-8e4e-d23e14eea661_ENSG00000130724.4"; exon_number "3"; exon_id "c0ab69c3-91ac-4750-8e4e-d23e14eea661_ENSG00000130724.4.3";
chr19	/dev/stdin	CDS	59063422	59063552	.	-	0	gene_id "c0ab69c3-91ac-4750-8e4e-d23e14eea661_ENSG00000130724.4"; transcript_id "c0ab69c3-91ac-4750-8e4e-d23e14eea661_ENSG00000130724.4"; exon_number "3"; exon_id "c0ab69c3-91ac-4750-8e4e-d23e14eea661_ENSG00000130724.4.3";
chr19	/dev/stdin	exon	59063626	59063805	.	-	.	gene_id "c0ab69c3-91ac-4750-8e4e-d23e14eea661_ENSG00000130724.4"; transcript_id "c0ab69c3-91ac-4750-8e4e-d23e14eea661_ENSG00000130724.4"; exon_number "4"; exon_id "c0ab69c3-91ac-4750-8e4e-d23e14eea661_ENSG00000130724.4.4";
chr19	/dev/stdin	CDS	59063626	59063805	.	-	0	gene_id "c0ab69c3-91ac-4750-8e4e-d23e14eea661_ENSG00000130724.4"; transcript_id "c0ab69c3-91ac-4750-8e4e-d23e14eea661_ENSG00000130724.4"; exon_number "4"; exon_id "c0ab69c3-91ac-4750-8e4e-d23e14eea661_ENSG00000130724.4.4";
chr19	/dev/stdin	exon	59065412	59065594	.	-	.	gene_id "c0ab69c3-91ac-4750-8e4e-d23e14eea661_ENSG00000130724.4"; transcript_id "c0ab69c3-91ac-4750-8e4e-d23e14eea661_ENSG00000130724.4"; exon_number "5"; exon_id "c0ab69c3-91ac-4750-8e4e-d23e14eea661_ENSG00000130724.4.5";
chr19	/dev/stdin	CDS	59065412	59065594	.	-	0	gene_id "c0ab69c3-91ac-4750-8e4e-d23e14eea661_ENSG00000130724.4"; transcript_id "c0ab69c3-91ac-4750-8e4e-d23e14eea661_ENSG00000130724.4"; exon_number "5"; exon_id "c0ab69c3-91ac-4750-8e4e-d23e14eea661_ENSG00000130724.4.5";
chr19	/dev/stdin	exon	59066355	59066357	.	-	.	gene_id "c0ab69c3-91ac-4750-8e4e-d23e14eea661_ENSG00000130724.4"; transcript_id "c0ab69c3-91ac-4750-8e4e-d23e14eea661_ENSG00000130724.4"; exon_number "6"; exon_id "c0ab69c3-91ac-4750-8e4e-d23e14eea661_ENSG00000130724.4.6";
chr19	/dev/stdin	CDS	59066355	59066357	.	-	0	gene_id "c0ab69c3-91ac-4750-8e4e-d23e14eea661_ENSG00000130724.4"; transcript_id "c0ab69c3-91ac-4750-8e4e-d23e14eea661_ENSG00000130724.4"; exon_number "6"; exon_id "c0ab69c3-91ac-4750-8e4e-d23e14eea661_ENSG00000130724.4.6";
chr19	/dev/stdin	start_codon	59066355	59066357	.	-	0	gene_id "c0ab69c3-91ac-4750-8e4e-d23e14eea661_ENSG00000130724.4"; transcript_id "c0ab69c3-91ac-4750-8e4e-d23e14eea661_ENSG00000130724.4"; exon_number "6"; exon_id "c0ab69c3-91ac-4750-8e4e-d23e14eea661_ENSG00000130724.4.6";
chr19	/dev/stdin	transcript	59062934	59066357	.	-	.	gene_id "6b35c518-1328-4ec5-9af6-40d4a702461f_ENSG00000130724.4"; transcript_id "6b35c518-1328-4ec5-9af6-40d4a702461f_ENSG00000130724.4";
chr19	/dev/stdin	exon	59062934	59063143	.	-	.	gene_id "6b35c518-1328-4ec5-9af6-40d4a702461f_ENSG00000130724.4"; transcript_id "6b35c518-1328-4ec5-9af6-40d4a702461f_ENSG00000130724.4"; exon_number "1"; exon_id "6b35c518-1328-4ec5-9af6-40d4a702461f_ENSG00000130724.4.1";
chr19	/dev/stdin	CDS	59062934	59063143	.	-	2	gene_id "6b35c518-1328-4ec5-9af6-40d4a702461f_ENSG00000130724.4"; transcript_id "6b35c518-1328-4ec5-9af6-40d4a702461f_ENSG00000130724.4"; exon_number "1"; exon_id "6b35c518-1328-4ec5-9af6-40d4a702461f_ENSG00000130724.4.1";
chr19	/dev/stdin	exon	59063273	59063334	.	-	.	gene_id "6b35c518-1328-4ec5-9af6-40d4a702461f_ENSG00000130724.4"; transcript_id "6b35c518-1328-4ec5-9af6-40d4a702461f_ENSG00000130724.4"; exon_number "2"; exon_id "6b35c518-1328-4ec5-9af6-40d4a702461f_ENSG00000130724.4.2";
chr19	/dev/stdin	CDS	59063273	59063334	.	-	1	gene_id "6b35c518-1328-4ec5-9af6-40d4a702461f_ENSG00000130724.4"; transcript_id "6b35c518-1328-4ec5-9af6-40d4a702461f_ENSG00000130724.4"; exon_number "2"; exon_id "6b35c518-1328-4ec5-9af6-40d4a702461f_ENSG00000130724.4.2";
chr19	/dev/stdin	exon	59063422	59063552	.	-	.	gene_id "6b35c518-1328-4ec5-9af6-40d4a702461f_ENSG00000130724.4"; transcript_id "6b35c518-1328-4ec5-9af6-40d4a702461f_ENSG00000130724.4"; exon_number "3"; exon_id "6b35c518-1328-4ec5-9af6-40d4a702461f_ENSG00000130724.4.3";
chr19	/dev/stdin	CDS	59063422	59063552	.	-	0	gene_id "6b35c518-1328-4ec5-9af6-40d4a702461f_ENSG00000130724.4"; transcript_id "6b35c518-1328-4ec5-9af6-40d4a702461f_ENSG00000130724.4"; exon_number "3"; exon_id "6b35c518-1328-4ec5-9af6-40d4a702461f_ENSG00000130724.4.3";
chr19	/dev/stdin	exon	59063626	59063805	.	-	.	gene_id "6b35c518-1328-4ec5-9af6-40d4a702461f_ENSG00000130724.4"; transcript_id "6b35c518-1328-4ec5-9af6-40d4a702461f_ENSG00000130724.4"; exon_number "4"; exon_id "6b35c518-1328-4ec5-9af6-40d4a702461f_ENSG00000130724.4.4";
chr19	/dev/stdin	CDS	59063626	59063805	.	-	0	gene_id "6b35c518-1328-4ec5-9af6-40d4a702461f_ENSG00000130724.4"; transcript_id "6b35c518-1328-4ec5-9af6-40d4a702461f_ENSG00000130724.4"; exon_number "4"; exon_id "6b35c518-1328-4ec5-9af6-40d4a702461f_ENSG00000130724.4.4";
chr19	/dev/stdin	exon	59065412	59065603	.	-	.	gene_id "6b35c518-1328-4ec5-9af6-40d4a702461f_ENSG00000130724.4"; transcript_id "6b35c518-1328-4ec5-9af6-40d4a702461f_ENSG00000130724.4"; exon_number "5"; exon_id "6b35c518-1328-4ec5-9af6-40d4a702461f_ENSG00000130724.4.5";
chr19	/dev/stdin	CDS	59065412	59065603	.	-	0	gene_id "6b35c518-1328-4ec5-9af6-40d4a702461f_ENSG00000130724.4"; transcript_id "6b35c518-1328-4ec5-9af6-40d4a702461f_ENSG00000130724.4"; exon_number "5"; exon_id "6b35c518-1328-4ec5-9af6-40d4a702461f_ENSG00000130724.4.5";
chr19	/dev/stdin	exon	59066040	59066357	.	-	.	gene_id "6b35c518-1328-4ec5-9af6-40d4a702461f_ENSG00000130724.4"; transcript_id "6b35c518-1328-4ec5-9af6-40d4a702461f_ENSG00000130724.4"; exon_number "6"; exon_id "6b35c518-1328-4ec5-9af6-40d4a702461f_ENSG00000130724.4.6";
chr19	/dev/stdin	CDS	59066040	59066357	.	-	0	gene_id "6b35c518-1328-4ec5-9af6-40d4a702461f_ENSG00000130724.4"; transcript_id "6b35c518-1328-4ec5-9af6-40d4a702461f_ENSG00000130724.4"; exon_number "6"; exon_id "6b35c518-1328-4ec5-9af6-40d4a702461f_ENSG00000130724.4.6";
chr19	/dev/stdin	start_codon	59066355	59066357	.	-	0	gene_id "6b35c518-1328-4ec5-9af6-40d4a702461f_ENSG00000130724.4"; transcript_id "6b35c518-1328-4ec5-9af6-40d4a702461f_ENSG00000130724.4"; exon_number "6"; exon_id "6b35c518-1328-4ec5-9af6-40d4a702461f_ENSG00000130724.4.6";
chr19	/dev/stdin	transcript	59062934	59066206	.	-	.	gene_id "6b35c518-1328-4ec5-9af6-40d4a702461f-1_ENSG00000130724.4"; transcript_id "6b35c518-1328-4ec5-9af6-40d4a702461f-1_ENSG00000130724.4";
chr19	/dev/stdin	exon	59062934	59063143	.	-	.	gene_id "6b35c518-1328-4ec5-9af6-40d4a702461f-1_ENSG00000130724.4"; transcript_id "6b35c518-1328-4ec5-9af6-40d4a702461f-1_ENSG00000130724.4"; exon_number "1"; exon_id "6b35c518-1328-4ec5-9af6-40d4a702461f-1_ENSG00000130724.4.1";
chr19	/dev/stdin	CDS	59062937	59063143	.	-	0	gene_id "6b35c518-1328-4ec5-9af6-40d4a702461f-1_ENSG00000130724.4"; transcript_id "6b35c518-1328-4ec5-9af6-40d4a702461f-1_ENSG00000130724.4"; exon_number "1"; exon_id "6b35c518-1328-4ec5-9af6-40d4a702461f-1_ENSG00000130724.4.1";
chr19	/dev/stdin	exon	59063273	59063334	.	-	.	gene_id "6b35c518-1328-4ec5-9af6-40d4a702461f-1_ENSG00000130724.4"; transcript_id "6b35c518-1328-4ec5-9af6-40d4a702461f-1_ENSG00000130724.4"; exon_number "2"; exon_id "6b35c518-1328-4ec5-9af6-40d4a702461f-1_ENSG00000130724.4.2";
chr19	/dev/stdin	CDS	59063273	59063334	.	-	2	gene_id "6b35c518-1328-4ec5-9af6-40d4a702461f-1_ENSG00000130724.4"; transcript_id "6b35c518-1328-4ec5-9af6-40d4a702461f-1_ENSG00000130724.4"; exon_number "2"; exon_id "6b35c518-1328-4ec5-9af6-40d4a702461f-1_ENSG00000130724.4.2";
chr19	/dev/stdin	exon	59063422	59063552	.	-	.	gene_id "6b35c518-1328-4ec5-9af6-40d4a702461f-1_ENSG00000130724.4"; transcript_id "6b35c518-1328-4ec5-9af6-40d4a702461f-1_ENSG00000130724.4"; exon_number "3"; exon_id "6b35c518-1328-4ec5-9af6-40d4a702461f-1_ENSG00000130724.4.3";
chr19	/dev/stdin	CDS	59063422	59063552	.	-	1	gene_id "6b35c518-1328-4ec5-9af6-40d4a702461f-1_ENSG00000130724.4"; transcript_id "6b35c518-1328-4ec5-9af6-40d4a702461f-1_ENSG00000130724.4"; exon_number "3"; exon_id "6b35c518-1328-4ec5-9af6-40d4a702461f-1_ENSG00000130724.4.3";
chr19	/dev/stdin	exon	59063626	59063805	.	-	.	gene_id "6b35c518-1328-4ec5-9af6-40d4a702461f-1_ENSG00000130724.4"; transcript_id "6b35c518-1328-4ec5-9af6-40d4a702461f-1_ENSG00000130724.4"; exon_number "4"; exon_id "6b35c518-1328-4ec5-9af6-40d4a702461f-1_ENSG00000130724.4.4";
chr19	/dev/stdin	CDS	59063626	59063805	.	-	1	gene_id "6b35c518-1328-4ec5-9af6-40d4a702461f-1_ENSG00000130724.4"; transcript_id "6b35c518-1328-4ec5-9af6-40d4a702461f-1_ENSG00000130724.4"; exon_number "4"; exon_id "6b35c518-1328-4ec5-9af6-40d4a702461f-1_ENSG00000130724.4.4";
chr19	/dev/stdin	exon	59065412	59065603	.	-	.	gene_id "6b35c518-1328-4ec5-9af6-40d4a702461f-1_ENSG00000130724.4"; transcript_id "6b35c518-1328-4ec5-9af6-40d4a702461f-1_ENSG00000130724.4"; exon_number "5"; exon_id "6b35c518-1328-4ec5-9af6-40d4a702461f-1_ENSG00000130724.4.5";
chr19	/dev/stdin	CDS	59065412	59065603	.	-	1	gene_id "6b35c518-1328-4ec5-9af6-40d4a702461f-1_ENSG00000130724.4"; transcript_id "6b35c518-1328-4ec5-9af6-40d4a702461f-1_ENSG00000130724.4"; exon_number "5"; exon_id "6b35c518-1328-4ec5-9af6-40d4a702461f-1_ENSG00000130724.4.5";
chr19	/dev/stdin	exon	59066040	59066206	.	-	.	gene_id "6b35c518-1328-4ec5-9af6-40d4a702461f-1_ENSG00000130724.4"; transcript_id "6b35c518-1328-4ec5-9af6-40d4a702461f-1_ENSG00000130724.4"; exon_number "6"; exon_id "6b35c518-1328-4ec5-9af6-40d4a702461f-1_ENSG00000130724.4.6";
chr19	/dev/stdin	CDS	59066040	59066206	.	-	0	gene_id "6b35c518-1328-4ec5-9af6-40d4a702461f-1_ENSG00000130724.4"; transcript_id "6b35c518-1328-4ec5-9af6-40d4a702461f-1_ENSG00000130724.4"; exon_number "6"; exon_id "6b35c518-1328-4ec5-9af6-40d4a702461f-1_ENSG00000130724.4.6";
chr19	/dev/stdin	start_codon	59066204	59066206	.	-	0	gene_id "6b35c518-1328-4ec5-9af6-40d4a702461f-1_ENSG00000130724.4"; transcript_id "6b35c518-1328-4ec5-9af6-40d4a702461f-1_ENSG00000130724.4"; exon_number "6"; exon_id "6b35c518-1328-4ec5-9af6-40d4a702461f-1_ENSG00000130724.4.6";
chr19	/dev/stdin	stop_codon	59062934	59062936	.	-	0	gene_id "6b35c518-1328-4ec5-9af6-40d4a702461f-1_ENSG00000130724.4"; transcript_id "6b35c518-1328-4ec5-9af6-40d4a702461f-1_ENSG00000130724.4"; exon_number "1"; exon_id "6b35c518-1328-4ec5-9af6-40d4a702461f-1_ENSG00000130724.4.1";
chr19	/dev/stdin	transcript	59062934	59066357	.	-	.	gene_id "78711884-68df-4441-9623-37d1e442f71e_ENSG00000130724.4"; transcript_id "78711884-68df-4441-9623-37d1e442f71e_ENSG00000130724.4";
chr19	/dev/stdin	exon	59062934	59063143	.	-	.	gene_id "78711884-68df-4441-9623-37d1e442f71e_ENSG00000130724.4"; transcript_id "78711884-68df-4441-9623-37d1e442f71e_ENSG00000130724.4"; exon_number "1"; exon_id "78711884-68df-4441-9623-37d1e442f71e_ENSG00000130724.4.1";
chr19	/dev/stdin	CDS	59062934	59063143	.	-	1	gene_id "78711884-68df-4441-9623-37d1e442f71e_ENSG00000130724.4"; transcript_id "78711884-68df-4441-9623-37d1e442f71e_ENSG00000130724.4"; exon_number "1"; exon_id "78711884-68df-4441-9623-37d1e442f71e_ENSG00000130724.4.1";
chr19	/dev/stdin	exon	59063273	59063334	.	-	.	gene_id "78711884-68df-4441-9623-37d1e442f71e_ENSG00000130724.4"; transcript_id "78711884-68df-4441-9623-37d1e442f71e_ENSG00000130724.4"; exon_number "2"; exon_id "78711884-68df-4441-9623-37d1e442f71e_ENSG00000130724.4.2";
chr19	/dev/stdin	CDS	59063273	59063334	.	-	0	gene_id "78711884-68df-4441-9623-37d1e442f71e_ENSG00000130724.4"; transcript_id "78711884-68df-4441-9623-37d1e442f71e_ENSG00000130724.4"; exon_number "2"; exon_id "78711884-68df-4441-9623-37d1e442f71e_ENSG00000130724.4.2";
chr19	/dev/stdin	exon	59063422	59063552	.	-	.	gene_id "78711884-68df-4441-9623-37d1e442f71e_ENSG00000130724.4"; transcript_id "78711884-68df-4441-9623-37d1e442f71e_ENSG00000130724.4"; exon_number "3"; exon_id "78711884-68df-4441-9623-37d1e442f71e_ENSG00000130724.4.3";
chr19	/dev/stdin	CDS	59063422	59063552	.	-	2	gene_id "78711884-68df-4441-9623-37d1e442f71e_ENSG00000130724.4"; transcript_id "78711884-68df-4441-9623-37d1e442f71e_ENSG00000130724.4"; exon_number "3"; exon_id "78711884-68df-4441-9623-37d1e442f71e_ENSG00000130724.4.3";
chr19	/dev/stdin	exon	59063626	59063805	.	-	.	gene_id "78711884-68df-4441-9623-37d1e442f71e_ENSG00000130724.4"; transcript_id "78711884-68df-4441-9623-37d1e442f71e_ENSG00000130724.4"; exon_number "4"; exon_id "78711884-68df-4441-9623-37d1e442f71e_ENSG00000130724.4.4";
chr19	/dev/stdin	CDS	59063626	59063805	.	-	2	gene_id "78711884-68df-4441-9623-37d1e442f71e_ENSG00000130724.4"; transcript_id "78711884-68df-4441-9623-37d1e442f71e_ENSG00000130724.4"; exon_number "4"; exon_id "78711884-68df-4441-9623-37d1e442f71e_ENSG00000130724.4.4";
chr19	/dev/stdin	exon	59065412	59065603	.	-	.	gene_id "78711884-68df-4441-9623-37d1e442f71e_ENSG00000130724.4"; transcript_id "78711884-68df-4441-9623-37d1e442f71e_ENSG00000130724.4"; exon_number "5"; exon_id "78711884-68df-4441-9623-37d1e442f71e_ENSG00000130724.4.5";
chr19	/dev/stdin	CDS	59065412	59065603	.	-	2	gene_id "78711884-68df-4441-9623-37d1e442f71e_ENSG00000130724.4"; transcript_id "78711884-68df-4441-9623-37d1e442f71e_ENSG00000130724.4"; exon_number "5"; exon_id "78711884-68df-4441-9623-37d1e442f71e_ENSG00000130724.4.5";
chr19	/dev/stdin	exon	59066144	59066357	.	-	.	gene_id "78711884-68df-4441-9623-37d1e442f71e_ENSG00000130724.4"; transcript_id "78711884-68df-4441-9623-37d1e442f71e_ENSG00000130724.4"; exon_number "6"; exon_id "78711884-68df-4441-9623-37d1e442f71e_ENSG00000130724.4.6";
chr19	/dev/stdin	CDS	59066144	59066357	.	-	0	gene_id "78711884-68df-4441-9623-37d1e442f71e_ENSG00000130724.4"; transcript_id "78711884-68df-4441-9623-37d1e442f71e_ENSG00000130724.4"; exon_number "6"; exon_id "78711884-68df-4441-9623-37d1e442f71e_ENSG00000130724.4.6";
chr19	/dev/stdin	start_codon	59066355	59066357	.	-	0	gene_id "78711884-68df-4441-9623-37d1e442f71e_ENSG00000130724.4"; transcript_id "78711884-68df-4441-9623-37d1e442f71e_ENSG00000130724.4"; exon_number "6"; exon_id "78711884-68df-4441-9623-37d1e442f71e_ENSG00000130724.4.6";
chr19	/dev/stdin	transcript	59062934	59066357	.	-	.	gene_id "c18a1a56-599b-4970-bd6b-aa82f2912152_ENSG00000130724.4"; transcript_id "c18a1a56-599b-4970-bd6b-aa82f2912152_ENSG00000130724.4";
chr19	/dev/stdin	exon	59062934	59063334	.	-	.	gene_id "c18a1a56-599b-4970-bd6b-aa82f2912152_ENSG00000130724.4"; transcript_id "c18a1a56-599b-4970-bd6b-aa82f2912152_ENSG00000130724.4"; exon_number "1"; exon_id "c18a1a56-599b-4970-bd6b-aa82f2912152_ENSG00000130724.4.1";
chr19	/dev/stdin	CDS	59062934	59063334	.	-	1	gene_id "c18a1a56-599b-4970-bd6b-aa82f2912152_ENSG00000130724.4"; transcript_id "c18a1a56-599b-4970-bd6b-aa82f2912152_ENSG00000130724.4"; exon_number "1"; exon_id "c18a1a56-599b-4970-bd6b-aa82f2912152_ENSG00000130724.4.1";
chr19	/dev/stdin	exon	59063422	59063552	.	-	.	gene_id "c18a1a56-599b-4970-bd6b-aa82f2912152_ENSG00000130724.4"; transcript_id "c18a1a56-599b-4970-bd6b-aa82f2912152_ENSG00000130724.4"; exon_number "2"; exon_id "c18a1a56-599b-4970-bd6b-aa82f2912152_ENSG00000130724.4.2";
chr19	/dev/stdin	CDS	59063422	59063552	.	-	0	gene_id "c18a1a56-599b-4970-bd6b-aa82f2912152_ENSG00000130724.4"; transcript_id "c18a1a56-599b-4970-bd6b-aa82f2912152_ENSG00000130724.4"; exon_number "2"; exon_id "c18a1a56-599b-4970-bd6b-aa82f2912152_ENSG00000130724.4.2";
chr19	/dev/stdin	exon	59063626	59063805	.	-	.	gene_id "c18a1a56-599b-4970-bd6b-aa82f2912152_ENSG00000130724.4"; transcript_id "c18a1a56-599b-4970-bd6b-aa82f2912152_ENSG00000130724.4"; exon_number "3"; exon_id "c18a1a56-599b-4970-bd6b-aa82f2912152_ENSG00000130724.4.3";
chr19	/dev/stdin	CDS	59063626	59063805	.	-	0	gene_id "c18a1a56-599b-4970-bd6b-aa82f2912152_ENSG00000130724.4"; transcript_id "c18a1a56-599b-4970-bd6b-aa82f2912152_ENSG00000130724.4"; exon_number "3"; exon_id "c18a1a56-599b-4970-bd6b-aa82f2912152_ENSG00000130724.4.3";
chr19	/dev/stdin	exon	59065412	59065603	.	-	.	gene_id "c18a1a56-599b-4970-bd6b-aa82f2912152_ENSG00000130724.4"; transcript_id "c18a1a56-599b-4970-bd6b-aa82f2912152_ENSG00000130724.4"; exon_number "4"; exon_id "c18a1a56-599b-4970-bd6b-aa82f2912152_ENSG00000130724.4.4";
chr19	/dev/stdin	CDS	59065412	59065603	.	-	0	gene_id "c18a1a56-599b-4970-bd6b-aa82f2912152_ENSG00000130724.4"; transcript_id "c18a1a56-599b-4970-bd6b-aa82f2912152_ENSG00000130724.4"; exon_number "4"; exon_id "c18a1a56-599b-4970-bd6b-aa82f2912152_ENSG00000130724.4.4";
chr19	/dev/stdin	exon	59066355	59066357	.	-	.	gene_id "c18a1a56-599b-4970-bd6b-aa82f2912152_ENSG00000130724.4"; transcript_id "c18a1a56-599b-4970-bd6b-aa82f2912152_ENSG00000130724.4"; exon_number "5"; exon_id "c18a1a56-599b-4970-bd6b-aa82f2912152_ENSG00000130724.4.5";
chr19	/dev/stdin	CDS	59066355	59066357	.	-	0	gene_id "c18a1a56-599b-4970-bd6b-aa82f2912152_ENSG00000130724.4"; transcript_id "c18a1a56-599b-4970-bd6b-aa82f2912152_ENSG00000130724.4"; exon_number "5"; exon_id "c18a1a56-599b-4970-bd6b-aa82f2912152_ENSG00000130724.4.5";
chr19	/dev/stdin	start_codon	59066355	59066357	.	-	0	gene_id "c18a1a56-599b-4970-bd6b-aa82f2912152_ENSG00000130724.4"; transcript_id "c18a1a56-599b-4970-bd6b-aa82f2912152_ENSG00000130724.4"; exon_number "5"; exon_id "c18a1a56-599b-4970-bd6b-aa82f2912152_ENSG00000130724.4.5";
chr19	/dev/stdin	transcript	59062934	59066357	.	-	.	gene_id "ad9db45e-c875-4376-83f6-4413b9ab9c50_ENSG00000130724.4"; transcript_id "ad9db45e-c875-4376-83f6-4413b9ab9c50_ENSG00000130724.4";
chr19	/dev/stdin	exon	59062934	59063143	.	-	.	gene_id "ad9db45e-c875-4376-83f6-4413b9ab9c50_ENSG00000130724.4"; transcript_id "ad9db45e-c875-4376-83f6-4413b9ab9c50_ENSG00000130724.4"; exon_number "1"; exon_id "ad9db45e-c875-4376-83f6-4413b9ab9c50_ENSG00000130724.4.1";
chr19	/dev/stdin	CDS	59062934	59063143	.	-	2	gene_id "ad9db45e-c875-4376-83f6-4413b9ab9c50_ENSG00000130724.4"; transcript_id "ad9db45e-c875-4376-83f6-4413b9ab9c50_ENSG00000130724.4"; exon_number "1"; exon_id "ad9db45e-c875-4376-83f6-4413b9ab9c50_ENSG00000130724.4.1";
chr19	/dev/stdin	exon	59063273	59063334	.	-	.	gene_id "ad9db45e-c875-4376-83f6-4413b9ab9c50_ENSG00000130724.4"; transcript_id "ad9db45e-c875-4376-83f6-4413b9ab9c50_ENSG00000130724.4"; exon_number "2"; exon_id "ad9db45e-c875-4376-83f6-4413b9ab9c50_ENSG00000130724.4.2";
chr19	/dev/stdin	CDS	59063273	59063334	.	-	1	gene_id "ad9db45e-c875-4376-83f6-4413b9ab9c50_ENSG00000130724.4"; transcript_id "ad9db45e-c875-4376-83f6-4413b9ab9c50_ENSG00000130724.4"; exon_number "2"; exon_id "ad9db45e-c875-4376-83f6-4413b9ab9c50_ENSG00000130724.4.2";
chr19	/dev/stdin	exon	59063422	59063552	.	-	.	gene_id "ad9db45e-c875-4376-83f6-4413b9ab9c50_ENSG00000130724.4"; transcript_id "ad9db45e-c875-4376-83f6-4413b9ab9c50_ENSG00000130724.4"; exon_number "3"; exon_id "ad9db45e-c875-4376-83f6-4413b9ab9c50_ENSG00000130724.4.3";
chr19	/dev/stdin	CDS	59063422	59063552	.	-	0	gene_id "ad9db45e-c875-4376-83f6-4413b9ab9c50_ENSG00000130724.4"; transcript_id "ad9db45e-c875-4376-83f6-4413b9ab9c50_ENSG00000130724.4"; exon_number "3"; exon_id "ad9db45e-c875-4376-83f6-4413b9ab9c50_ENSG00000130724.4.3";
chr19	/dev/stdin	exon	59063626	59063805	.	-	.	gene_id "ad9db45e-c875-4376-83f6-4413b9ab9c50_ENSG00000130724.4"; transcript_id "ad9db45e-c875-4376-83f6-4413b9ab9c50_ENSG00000130724.4"; exon_number "4"; exon_id "ad9db45e-c875-4376-83f6-4413b9ab9c50_ENSG00000130724.4.4";
chr19	/dev/stdin	CDS	59063626	59063805	.	-	0	gene_id "ad9db45e-c875-4376-83f6-4413b9ab9c50_ENSG00000130724.4"; transcript_id "ad9db45e-c875-4376-83f6-4413b9ab9c50_ENSG00000130724.4"; exon_number "4"; exon_id "ad9db45e-c875-4376-83f6-4413b9ab9c50_ENSG00000130724.4.4";
chr19	/dev/stdin	exon	59065412	59065603	.	-	.	gene_id "ad9db45e-c875-4376-83f6-4413b9ab9c50_ENSG00000130724.4"; transcript_id "ad9db45e-c875-4376-83f6-4413b9ab9c50_ENSG00000130724.4"; exon_number "5"; exon_id "ad9db45e-c875-4376-83f6-4413b9ab9c50_ENSG00000130724.4.5";
chr19	/dev/stdin	CDS	59065412	59065603	.	-	0	gene_id "ad9db45e-c875-4376-83f6-4413b9ab9c50_ENSG00000130724.4"; transcript_id "ad9db45e-c875-4376-83f6-4413b9ab9c50_ENSG00000130724.4"; exon_number "5"; exon_id "ad9db45e-c875-4376-83f6-4413b9ab9c50_ENSG00000130724.4.5";
chr19	/dev/stdin	exon	59066184	59066357	.	-	.	gene_id "ad9db45e-c875-4376-83f6-4413b9ab9c50_ENSG00000130724.4"; transcript_id "ad9db45e-c875-4376-83f6-4413b9ab9c50_ENSG00000130724.4"; exon_number "6"; exon_id "ad9db45e-c875-4376-83f6-4413b9ab9c50_ENSG00000130724.4.6";
chr19	/dev/stdin	CDS	59066184	59066357	.	-	0	gene_id "ad9db45e-c875-4376-83f6-4413b9ab9c50_ENSG00000130724.4"; transcript_id "ad9db45e-c875-4376-83f6-4413b9ab9c50_ENSG00000130724.4"; exon_number "6"; exon_id "ad9db45e-c875-4376-83f6-4413b9ab9c50_ENSG00000130724.4.6";
chr19	/dev/stdin	start_codon	59066355	59066357	.	-	0	gene_id "ad9db45e-c875-4376-83f6-4413b9ab9c50_ENSG00000130724.4"; transcript_id "ad9db45e-c875-4376-83f6-4413b9ab9c50_ENSG00000130724.4"; exon_number "6"; exon_id "ad9db45e-c875-4376-83f6-4413b9ab9c50_ENSG00000130724.4.6";
chr19	/dev/stdin	transcript	59062934	59066357	.	-	.	gene_id "ab9dba23-093c-48da-8a42-49e36058459a_ENSG00000130724.4"; transcript_id "ab9dba23-093c-48da-8a42-49e36058459a_ENSG00000130724.4";
chr19	/dev/stdin	exon	59062934	59063334	.	-	.	gene_id "ab9dba23-093c-48da-8a42-49e36058459a_ENSG00000130724.4"; transcript_id "ab9dba23-093c-48da-8a42-49e36058459a_ENSG00000130724.4"; exon_number "1"; exon_id "ab9dba23-093c-48da-8a42-49e36058459a_ENSG00000130724.4.1";
chr19	/dev/stdin	CDS	59062934	59063334	.	-	1	gene_id "ab9dba23-093c-48da-8a42-49e36058459a_ENSG00000130724.4"; transcript_id "ab9dba23-093c-48da-8a42-49e36058459a_ENSG00000130724.4"; exon_number "1"; exon_id "ab9dba23-093c-48da-8a42-49e36058459a_ENSG00000130724.4.1";
chr19	/dev/stdin	exon	59063422	59063552	.	-	.	gene_id "ab9dba23-093c-48da-8a42-49e36058459a_ENSG00000130724.4"; transcript_id "ab9dba23-093c-48da-8a42-49e36058459a_ENSG00000130724.4"; exon_number "2"; exon_id "ab9dba23-093c-48da-8a42-49e36058459a_ENSG00000130724.4.2";
chr19	/dev/stdin	CDS	59063422	59063552	.	-	0	gene_id "ab9dba23-093c-48da-8a42-49e36058459a_ENSG00000130724.4"; transcript_id "ab9dba23-093c-48da-8a42-49e36058459a_ENSG00000130724.4"; exon_number "2"; exon_id "ab9dba23-093c-48da-8a42-49e36058459a_ENSG00000130724.4.2";
chr19	/dev/stdin	exon	59063626	59063805	.	-	.	gene_id "ab9dba23-093c-48da-8a42-49e36058459a_ENSG00000130724.4"; transcript_id "ab9dba23-093c-48da-8a42-49e36058459a_ENSG00000130724.4"; exon_number "3"; exon_id "ab9dba23-093c-48da-8a42-49e36058459a_ENSG00000130724.4.3";
chr19	/dev/stdin	CDS	59063626	59063805	.	-	0	gene_id "ab9dba23-093c-48da-8a42-49e36058459a_ENSG00000130724.4"; transcript_id "ab9dba23-093c-48da-8a42-49e36058459a_ENSG00000130724.4"; exon_number "3"; exon_id "ab9dba23-093c-48da-8a42-49e36058459a_ENSG00000130724.4.3";
chr19	/dev/stdin	exon	59065412	59065603	.	-	.	gene_id "ab9dba23-093c-48da-8a42-49e36058459a_ENSG00000130724.4"; transcript_id "ab9dba23-093c-48da-8a42-49e36058459a_ENSG00000130724.4"; exon_number "4"; exon_id "ab9dba23-093c-48da-8a42-49e36058459a_ENSG00000130724.4.4";
chr19	/dev/stdin	CDS	59065412	59065603	.	-	0	gene_id "ab9dba23-093c-48da-8a42-49e36058459a_ENSG00000130724.4"; transcript_id "ab9dba23-093c-48da-8a42-49e36058459a_ENSG00000130724.4"; exon_number "4"; exon_id "ab9dba23-093c-48da-8a42-49e36058459a_ENSG00000130724.4.4";
chr19	/dev/stdin	exon	59066040	59066357	.	-	.	gene_id "ab9dba23-093c-48da-8a42-49e36058459a_ENSG00000130724.4"; transcript_id "ab9dba23-093c-48da-8a42-49e36058459a_ENSG00000130724.4"; exon_number "5"; exon_id "ab9dba23-093c-48da-8a42-49e36058459a_ENSG00000130724.4.5";
chr19	/dev/stdin	CDS	59066040	59066357	.	-	0	gene_id "ab9dba23-093c-48da-8a42-49e36058459a_ENSG00000130724.4"; transcript_id "ab9dba23-093c-48da-8a42-49e36058459a_ENSG00000130724.4"; exon_number "5"; exon_id "ab9dba23-093c-48da-8a42-49e36058459a_ENSG00000130724.4.5";
chr19	/dev/stdin	start_codon	59066355	59066357	.	-	0	gene_id "ab9dba23-093c-48da-8a42-49e36058459a_ENSG00000130724.4"; transcript_id "ab9dba23-093c-48da-8a42-49e36058459a_ENSG00000130724.4"; exon_number "5"; exon_id "ab9dba23-093c-48da-8a42-49e36058459a_ENSG00000130724.4.5";
chr19	/dev/stdin	transcript	59062934	59065464	.	-	.	gene_id "2866cc2c-9b3a-4997-926e-7f48f2880c7c_ENSG00000130724.4"; transcript_id "2866cc2c-9b3a-4997-926e-7f48f2880c7c_ENSG00000130724.4";
chr19	/dev/stdin	exon	59062934	59063143	.	-	.	gene_id "2866cc2c-9b3a-4997-926e-7f48f2880c7c_ENSG00000130724.4"; transcript_id "2866cc2c-9b3a-4997-926e-7f48f2880c7c_ENSG00000130724.4"; exon_number "1"; exon_id "2866cc2c-9b3a-4997-926e-7f48f2880c7c_ENSG00000130724.4.1";
chr19	/dev/stdin	CDS	59062934	59063143	.	-	2	gene_id "2866cc2c-9b3a-4997-926e-7f48f2880c7c_ENSG00000130724.4"; transcript_id "2866cc2c-9b3a-4997-926e-7f48f2880c7c_ENSG00000130724.4"; exon_number "1"; exon_id "2866cc2c-9b3a-4997-926e-7f48f2880c7c_ENSG00000130724.4.1";
chr19	/dev/stdin	exon	59063422	59063552	.	-	.	gene_id "2866cc2c-9b3a-4997-926e-7f48f2880c7c_ENSG00000130724.4"; transcript_id "2866cc2c-9b3a-4997-926e-7f48f2880c7c_ENSG00000130724.4"; exon_number "2"; exon_id "2866cc2c-9b3a-4997-926e-7f48f2880c7c_ENSG00000130724.4.2";
chr19	/dev/stdin	CDS	59063422	59063552	.	-	1	gene_id "2866cc2c-9b3a-4997-926e-7f48f2880c7c_ENSG00000130724.4"; transcript_id "2866cc2c-9b3a-4997-926e-7f48f2880c7c_ENSG00000130724.4"; exon_number "2"; exon_id "2866cc2c-9b3a-4997-926e-7f48f2880c7c_ENSG00000130724.4.2";
chr19	/dev/stdin	exon	59063626	59063805	.	-	.	gene_id "2866cc2c-9b3a-4997-926e-7f48f2880c7c_ENSG00000130724.4"; transcript_id "2866cc2c-9b3a-4997-926e-7f48f2880c7c_ENSG00000130724.4"; exon_number "3"; exon_id "2866cc2c-9b3a-4997-926e-7f48f2880c7c_ENSG00000130724.4.3";
chr19	/dev/stdin	CDS	59063626	59063805	.	-	1	gene_id "2866cc2c-9b3a-4997-926e-7f48f2880c7c_ENSG00000130724.4"; transcript_id "2866cc2c-9b3a-4997-926e-7f48f2880c7c_ENSG00000130724.4"; exon_number "3"; exon_id "2866cc2c-9b3a-4997-926e-7f48f2880c7c_ENSG00000130724.4.3";
chr19	/dev/stdin	exon	59065412	59065464	.	-	.	gene_id "2866cc2c-9b3a-4997-926e-7f48f2880c7c_ENSG00000130724.4"; transcript_id "2866cc2c-9b3a-4997-926e-7f48f2880c7c_ENSG00000130724.4"; exon_number "4"; exon_id "2866cc2c-9b3a-4997-926e-7f48f2880c7c_ENSG00000130724.4.4";
chr19	/dev/stdin	CDS	59065412	59065464	.	-	0	gene_id "2866cc2c-9b3a-4997-926e-7f48f2880c7c_ENSG00000130724.4"; transcript_id "2866cc2c-9b3a-4997-926e-7f48f2880c7c_ENSG00000130724.4"; exon_number "4"; exon_id "2866cc2c-9b3a-4997-926e-7f48f2880c7c_ENSG00000130724.4.4";
chr19	/dev/stdin	start_codon	59065462	59065464	.	-	0	gene_id "2866cc2c-9b3a-4997-926e-7f48f2880c7c_ENSG00000130724.4"; transcript_id "2866cc2c-9b3a-4997-926e-7f48f2880c7c_ENSG00000130724.4"; exon_number "4"; exon_id "2866cc2c-9b3a-4997-926e-7f48f2880c7c_ENSG00000130724.4.4";
chr19	/dev/stdin	transcript	59062934	59066357	.	-	.	gene_id "758c2e44-165f-4df7-a3e6-70a77b335cc3_ENSG00000130724.4"; transcript_id "758c2e44-165f-4df7-a3e6-70a77b335cc3_ENSG00000130724.4";
chr19	/dev/stdin	exon	59062934	59063143	.	-	.	gene_id "758c2e44-165f-4df7-a3e6-70a77b335cc3_ENSG00000130724.4"; transcript_id "758c2e44-165f-4df7-a3e6-70a77b335cc3_ENSG00000130724.4"; exon_number "1"; exon_id "758c2e44-165f-4df7-a3e6-70a77b335cc3_ENSG00000130724.4.1";
chr19	/dev/stdin	CDS	59062934	59063143	.	-	1	gene_id "758c2e44-165f-4df7-a3e6-70a77b335cc3_ENSG00000130724.4"; transcript_id "758c2e44-165f-4df7-a3e6-70a77b335cc3_ENSG00000130724.4"; exon_number "1"; exon_id "758c2e44-165f-4df7-a3e6-70a77b335cc3_ENSG00000130724.4.1";
chr19	/dev/stdin	exon	59063273	59063334	.	-	.	gene_id "758c2e44-165f-4df7-a3e6-70a77b335cc3_ENSG00000130724.4"; transcript_id "758c2e44-165f-4df7-a3e6-70a77b335cc3_ENSG00000130724.4"; exon_number "2"; exon_id "758c2e44-165f-4df7-a3e6-70a77b335cc3_ENSG00000130724.4.2";
chr19	/dev/stdin	CDS	59063273	59063334	.	-	0	gene_id "758c2e44-165f-4df7-a3e6-70a77b335cc3_ENSG00000130724.4"; transcript_id "758c2e44-165f-4df7-a3e6-70a77b335cc3_ENSG00000130724.4"; exon_number "2"; exon_id "758c2e44-165f-4df7-a3e6-70a77b335cc3_ENSG00000130724.4.2";
chr19	/dev/stdin	exon	59063422	59063805	.	-	.	gene_id "758c2e44-165f-4df7-a3e6-70a77b335cc3_ENSG00000130724.4"; transcript_id "758c2e44-165f-4df7-a3e6-70a77b335cc3_ENSG00000130724.4"; exon_number "3"; exon_id "758c2e44-165f-4df7-a3e6-70a77b335cc3_ENSG00000130724.4.3";
chr19	/dev/stdin	CDS	59063422	59063805	.	-	0	gene_id "758c2e44-165f-4df7-a3e6-70a77b335cc3_ENSG00000130724.4"; transcript_id "758c2e44-165f-4df7-a3e6-70a77b335cc3_ENSG00000130724.4"; exon_number "3"; exon_id "758c2e44-165f-4df7-a3e6-70a77b335cc3_ENSG00000130724.4.3";
chr19	/dev/stdin	exon	59065412	59065603	.	-	.	gene_id "758c2e44-165f-4df7-a3e6-70a77b335cc3_ENSG00000130724.4"; transcript_id "758c2e44-165f-4df7-a3e6-70a77b335cc3_ENSG00000130724.4"; exon_number "4"; exon_id "758c2e44-165f-4df7-a3e6-70a77b335cc3_ENSG00000130724.4.4";
chr19	/dev/stdin	CDS	59065412	59065603	.	-	0	gene_id "758c2e44-165f-4df7-a3e6-70a77b335cc3_ENSG00000130724.4"; transcript_id "758c2e44-165f-4df7-a3e6-70a77b335cc3_ENSG00000130724.4"; exon_number "4"; exon_id "758c2e44-165f-4df7-a3e6-70a77b335cc3_ENSG00000130724.4.4";
chr19	/dev/stdin	exon	59066355	59066357	.	-	.	gene_id "758c2e44-165f-4df7-a3e6-70a77b335cc3_ENSG00000130724.4"; transcript_id "758c2e44-165f-4df7-a3e6-70a77b335cc3_ENSG00000130724.4"; exon_number "5"; exon_id "758c2e44-165f-4df7-a3e6-70a77b335cc3_ENSG00000130724.4.5";
chr19	/dev/stdin	CDS	59066355	59066357	.	-	0	gene_id "758c2e44-165f-4df7-a3e6-70a77b335cc3_ENSG00000130724.4"; transcript_id "758c2e44-165f-4df7-a3e6-70a77b335cc3_ENSG00000130724.4"; exon_number "5"; exon_id "758c2e44-165f-4df7-a3e6-70a77b335cc3_ENSG00000130724.4.5";
chr19	/dev/stdin	start_codon	59066355	59066357	.	-	0	gene_id "758c2e44-165f-4df7-a3e6-70a77b335cc3_ENSG00000130724.4"; transcript_id "758c2e44-165f-4df7-a3e6-70a77b335cc3_ENSG00000130724.4"; exon_number "5"; exon_id "758c2e44-165f-4df7-a3e6-70a77b335cc3_ENSG00000130724.4.5";
chr19	/dev/stdin	transcript	59062934	59066357	.	-	.	gene_id "fe1334f9-a935-4182-a4b7-4b5f7c2758cf_ENSG00000130724.4"; transcript_id "fe1334f9-a935-4182-a4b7-4b5f7c2758cf_ENSG00000130724.4";
chr19	/dev/stdin	exon	59062934	59063143	.	-	.	gene_id "fe1334f9-a935-4182-a4b7-4b5f7c2758cf_ENSG00000130724.4"; transcript_id "fe1334f9-a935-4182-a4b7-4b5f7c2758cf_ENSG00000130724.4"; exon_number "1"; exon_id "fe1334f9-a935-4182-a4b7-4b5f7c2758cf_ENSG00000130724.4.1";
chr19	/dev/stdin	CDS	59062934	59063143	.	-	2	gene_id "fe1334f9-a935-4182-a4b7-4b5f7c2758cf_ENSG00000130724.4"; transcript_id "fe1334f9-a935-4182-a4b7-4b5f7c2758cf_ENSG00000130724.4"; exon_number "1"; exon_id "fe1334f9-a935-4182-a4b7-4b5f7c2758cf_ENSG00000130724.4.1";
chr19	/dev/stdin	exon	59063273	59063334	.	-	.	gene_id "fe1334f9-a935-4182-a4b7-4b5f7c2758cf_ENSG00000130724.4"; transcript_id "fe1334f9-a935-4182-a4b7-4b5f7c2758cf_ENSG00000130724.4"; exon_number "2"; exon_id "fe1334f9-a935-4182-a4b7-4b5f7c2758cf_ENSG00000130724.4.2";
chr19	/dev/stdin	CDS	59063273	59063334	.	-	1	gene_id "fe1334f9-a935-4182-a4b7-4b5f7c2758cf_ENSG00000130724.4"; transcript_id "fe1334f9-a935-4182-a4b7-4b5f7c2758cf_ENSG00000130724.4"; exon_number "2"; exon_id "fe1334f9-a935-4182-a4b7-4b5f7c2758cf_ENSG00000130724.4.2";
chr19	/dev/stdin	exon	59063422	59063552	.	-	.	gene_id "fe1334f9-a935-4182-a4b7-4b5f7c2758cf_ENSG00000130724.4"; transcript_id "fe1334f9-a935-4182-a4b7-4b5f7c2758cf_ENSG00000130724.4"; exon_number "3"; exon_id "fe1334f9-a935-4182-a4b7-4b5f7c2758cf_ENSG00000130724.4.3";
chr19	/dev/stdin	CDS	59063422	59063552	.	-	0	gene_id "fe1334f9-a935-4182-a4b7-4b5f7c2758cf_ENSG00000130724.4"; transcript_id "fe1334f9-a935-4182-a4b7-4b5f7c2758cf_ENSG00000130724.4"; exon_number "3"; exon_id "fe1334f9-a935-4182-a4b7-4b5f7c2758cf_ENSG00000130724.4.3";
chr19	/dev/stdin	exon	59065412	59065603	.	-	.	gene_id "fe1334f9-a935-4182-a4b7-4b5f7c2758cf_ENSG00000130724.4"; transcript_id "fe1334f9-a935-4182-a4b7-4b5f7c2758cf_ENSG00000130724.4"; exon_number "4"; exon_id "fe1334f9-a935-4182-a4b7-4b5f7c2758cf_ENSG00000130724.4.4";
chr19	/dev/stdin	CDS	59065412	59065603	.	-	0	gene_id "fe1334f9-a935-4182-a4b7-4b5f7c2758cf_ENSG00000130724.4"; transcript_id "fe1334f9-a935-4182-a4b7-4b5f7c2758cf_ENSG00000130724.4"; exon_number "4"; exon_id "fe1334f9-a935-4182-a4b7-4b5f7c2758cf_ENSG00000130724.4.4";
chr19	/dev/stdin	exon	59066355	59066357	.	-	.	gene_id "fe1334f9-a935-4182-a4b7-4b5f7c2758cf_ENSG00000130724.4"; transcript_id "fe1334f9-a935-4182-a4b7-4b5f7c2758cf_ENSG00000130724.4"; exon_number "5"; exon_id "fe1334f9-a935-4182-a4b7-4b5f7c2758cf_ENSG00000130724.4.5";
chr19	/dev/stdin	CDS	59066355	59066357	.	-	0	gene_id "fe1334f9-a935-4182-a4b7-4b5f7c2758cf_ENSG00000130724.4"; transcript_id "fe1334f9-a935-4182-a4b7-4b5f7c2758cf_ENSG00000130724.4"; exon_number "5"; exon_id "fe1334f9-a935-4182-a4b7-4b5f7c2758cf_ENSG00000130724.4.5";
chr19	/dev/stdin	start_codon	59066355	59066357	.	-	0	gene_id "fe1334f9-a935-4182-a4b7-4b5f7c2758cf_ENSG00000130724.4"; transcript_id "fe1334f9-a935-4182-a4b7-4b5f7c2758cf_ENSG00000130724.4"; exon_number "5"; exon_id "fe1334f9-a935-4182-a4b7-4b5f7c2758cf_ENSG00000130724.4.5";
chr19	/dev/stdin	transcript	59067080	59069872	.	-	.	gene_id "ENST00000253023.3_ENSG00000130725.3"; transcript_id "ENST00000253023.3_ENSG00000130725.3";
chr19	/dev/stdin	exon	59067080	59067596	.	-	.	gene_id "ENST00000253023.3_ENSG00000130725.3"; transcript_id "ENST00000253023.3_ENSG00000130725.3"; exon_number "1"; exon_id "ENST00000253023.3_ENSG00000130725.3.1";
chr19	/dev/stdin	CDS	59067080	59067596	.	-	2	gene_id "ENST00000253023.3_ENSG00000130725.3"; transcript_id "ENST00000253023.3_ENSG00000130725.3"; exon_number "1"; exon_id "ENST00000253023.3_ENSG00000130725.3.1";
chr19	/dev/stdin	exon	59067683	59067746	.	-	.	gene_id "ENST00000253023.3_ENSG00000130725.3"; transcript_id "ENST00000253023.3_ENSG00000130725.3"; exon_number "2"; exon_id "ENST00000253023.3_ENSG00000130725.3.2";
chr19	/dev/stdin	CDS	59067683	59067746	.	-	0	gene_id "ENST00000253023.3_ENSG00000130725.3"; transcript_id "ENST00000253023.3_ENSG00000130725.3"; exon_number "2"; exon_id "ENST00000253023.3_ENSG00000130725.3.2";
chr19	/dev/stdin	exon	59068054	59068157	.	-	.	gene_id "ENST00000253023.3_ENSG00000130725.3"; transcript_id "ENST00000253023.3_ENSG00000130725.3"; exon_number "3"; exon_id "ENST00000253023.3_ENSG00000130725.3.3";
chr19	/dev/stdin	CDS	59068054	59068157	.	-	2	gene_id "ENST00000253023.3_ENSG00000130725.3"; transcript_id "ENST00000253023.3_ENSG00000130725.3"; exon_number "3"; exon_id "ENST00000253023.3_ENSG00000130725.3.3";
chr19	/dev/stdin	exon	59068259	59068297	.	-	.	gene_id "ENST00000253023.3_ENSG00000130725.3"; transcript_id "ENST00000253023.3_ENSG00000130725.3"; exon_number "4"; exon_id "ENST00000253023.3_ENSG00000130725.3.4";
chr19	/dev/stdin	CDS	59068259	59068297	.	-	2	gene_id "ENST00000253023.3_ENSG00000130725.3"; transcript_id "ENST00000253023.3_ENSG00000130725.3"; exon_number "4"; exon_id "ENST00000253023.3_ENSG00000130725.3.4";
chr19	/dev/stdin	exon	59068430	59068524	.	-	.	gene_id "ENST00000253023.3_ENSG00000130725.3"; transcript_id "ENST00000253023.3_ENSG00000130725.3"; exon_number "5"; exon_id "ENST00000253023.3_ENSG00000130725.3.5";
chr19	/dev/stdin	CDS	59068430	59068524	.	-	1	gene_id "ENST00000253023.3_ENSG00000130725.3"; transcript_id "ENST00000253023.3_ENSG00000130725.3"; exon_number "5"; exon_id "ENST00000253023.3_ENSG00000130725.3.5";
chr19	/dev/stdin	exon	59069640	59069872	.	-	.	gene_id "ENST00000253023.3_ENSG00000130725.3"; transcript_id "ENST00000253023.3_ENSG00000130725.3"; exon_number "6"; exon_id "ENST00000253023.3_ENSG00000130725.3.6";
chr19	/dev/stdin	CDS	59069640	59069872	.	-	0	gene_id "ENST00000253023.3_ENSG00000130725.3"; transcript_id "ENST00000253023.3_ENSG00000130725.3"; exon_number "6"; exon_id "ENST00000253023.3_ENSG00000130725.3.6";
chr19	/dev/stdin	start_codon	59069870	59069872	.	-	0	gene_id "ENST00000253023.3_ENSG00000130725.3"; transcript_id "ENST00000253023.3_ENSG00000130725.3"; exon_number "6"; exon_id "ENST00000253023.3_ENSG00000130725.3.6";
chr19	/dev/stdin	transcript	59067080	59069725	.	-	.	gene_id "e4577317-8b47-4fca-baa3-b1184b4c3c44_ENSG00000130725.3"; transcript_id "e4577317-8b47-4fca-baa3-b1184b4c3c44_ENSG00000130725.3";
chr19	/dev/stdin	exon	59067080	59067596	.	-	.	gene_id "e4577317-8b47-4fca-baa3-b1184b4c3c44_ENSG00000130725.3"; transcript_id "e4577317-8b47-4fca-baa3-b1184b4c3c44_ENSG00000130725.3"; exon_number "1"; exon_id "e4577317-8b47-4fca-baa3-b1184b4c3c44_ENSG00000130725.3.1";
chr19	/dev/stdin	CDS	59067083	59067596	.	-	1	gene_id "e4577317-8b47-4fca-baa3-b1184b4c3c44_ENSG00000130725.3"; transcript_id "e4577317-8b47-4fca-baa3-b1184b4c3c44_ENSG00000130725.3"; exon_number "1"; exon_id "e4577317-8b47-4fca-baa3-b1184b4c3c44_ENSG00000130725.3.1";
chr19	/dev/stdin	exon	59067683	59067746	.	-	.	gene_id "e4577317-8b47-4fca-baa3-b1184b4c3c44_ENSG00000130725.3"; transcript_id "e4577317-8b47-4fca-baa3-b1184b4c3c44_ENSG00000130725.3"; exon_number "2"; exon_id "e4577317-8b47-4fca-baa3-b1184b4c3c44_ENSG00000130725.3.2";
chr19	/dev/stdin	CDS	59067683	59067746	.	-	2	gene_id "e4577317-8b47-4fca-baa3-b1184b4c3c44_ENSG00000130725.3"; transcript_id "e4577317-8b47-4fca-baa3-b1184b4c3c44_ENSG00000130725.3"; exon_number "2"; exon_id "e4577317-8b47-4fca-baa3-b1184b4c3c44_ENSG00000130725.3.2";
chr19	/dev/stdin	exon	59068054	59068161	.	-	.	gene_id "e4577317-8b47-4fca-baa3-b1184b4c3c44_ENSG00000130725.3"; transcript_id "e4577317-8b47-4fca-baa3-b1184b4c3c44_ENSG00000130725.3"; exon_number "3"; exon_id "e4577317-8b47-4fca-baa3-b1184b4c3c44_ENSG00000130725.3.3";
chr19	/dev/stdin	CDS	59068054	59068161	.	-	2	gene_id "e4577317-8b47-4fca-baa3-b1184b4c3c44_ENSG00000130725.3"; transcript_id "e4577317-8b47-4fca-baa3-b1184b4c3c44_ENSG00000130725.3"; exon_number "3"; exon_id "e4577317-8b47-4fca-baa3-b1184b4c3c44_ENSG00000130725.3.3";
chr19	/dev/stdin	exon	59068259	59068297	.	-	.	gene_id "e4577317-8b47-4fca-baa3-b1184b4c3c44_ENSG00000130725.3"; transcript_id "e4577317-8b47-4fca-baa3-b1184b4c3c44_ENSG00000130725.3"; exon_number "4"; exon_id "e4577317-8b47-4fca-baa3-b1184b4c3c44_ENSG00000130725.3.4";
chr19	/dev/stdin	CDS	59068259	59068297	.	-	2	gene_id "e4577317-8b47-4fca-baa3-b1184b4c3c44_ENSG00000130725.3"; transcript_id "e4577317-8b47-4fca-baa3-b1184b4c3c44_ENSG00000130725.3"; exon_number "4"; exon_id "e4577317-8b47-4fca-baa3-b1184b4c3c44_ENSG00000130725.3.4";
chr19	/dev/stdin	exon	59068430	59068524	.	-	.	gene_id "e4577317-8b47-4fca-baa3-b1184b4c3c44_ENSG00000130725.3"; transcript_id "e4577317-8b47-4fca-baa3-b1184b4c3c44_ENSG00000130725.3"; exon_number "5"; exon_id "e4577317-8b47-4fca-baa3-b1184b4c3c44_ENSG00000130725.3.5";
chr19	/dev/stdin	CDS	59068430	59068524	.	-	1	gene_id "e4577317-8b47-4fca-baa3-b1184b4c3c44_ENSG00000130725.3"; transcript_id "e4577317-8b47-4fca-baa3-b1184b4c3c44_ENSG00000130725.3"; exon_number "5"; exon_id "e4577317-8b47-4fca-baa3-b1184b4c3c44_ENSG00000130725.3.5";
chr19	/dev/stdin	exon	59069640	59069725	.	-	.	gene_id "e4577317-8b47-4fca-baa3-b1184b4c3c44_ENSG00000130725.3"; transcript_id "e4577317-8b47-4fca-baa3-b1184b4c3c44_ENSG00000130725.3"; exon_number "6"; exon_id "e4577317-8b47-4fca-baa3-b1184b4c3c44_ENSG00000130725.3.6";
chr19	/dev/stdin	CDS	59069640	59069725	.	-	0	gene_id "e4577317-8b47-4fca-baa3-b1184b4c3c44_ENSG00000130725.3"; transcript_id "e4577317-8b47-4fca-baa3-b1184b4c3c44_ENSG00000130725.3"; exon_number "6"; exon_id "e4577317-8b47-4fca-baa3-b1184b4c3c44_ENSG00000130725.3.6";
chr19	/dev/stdin	start_codon	59069723	59069725	.	-	0	gene_id "e4577317-8b47-4fca-baa3-b1184b4c3c44_ENSG00000130725.3"; transcript_id "e4577317-8b47-4fca-baa3-b1184b4c3c44_ENSG00000130725.3"; exon_number "6"; exon_id "e4577317-8b47-4fca-baa3-b1184b4c3c44_ENSG00000130725.3.6";
chr19	/dev/stdin	stop_codon	59067080	59067082	.	-	0	gene_id "e4577317-8b47-4fca-baa3-b1184b4c3c44_ENSG00000130725.3"; transcript_id "e4577317-8b47-4fca-baa3-b1184b4c3c44_ENSG00000130725.3"; exon_number "1"; exon_id "e4577317-8b47-4fca-baa3-b1184b4c3c44_ENSG00000130725.3.1";
chr19	/dev/stdin	transcript	59067080	59070321	.	-	.	gene_id "ENST00000595957.1_ENSG00000130725.3"; transcript_id "ENST00000595957.1_ENSG00000130725.3";
chr19	/dev/stdin	exon	59067080	59067596	.	-	.	gene_id "ENST00000595957.1_ENSG00000130725.3"; transcript_id "ENST00000595957.1_ENSG00000130725.3"; exon_number "1"; exon_id "ENST00000595957.1_ENSG00000130725.3.1";
chr19	/dev/stdin	CDS	59067080	59067596	.	-	0	gene_id "ENST00000595957.1_ENSG00000130725.3"; transcript_id "ENST00000595957.1_ENSG00000130725.3"; exon_number "1"; exon_id "ENST00000595957.1_ENSG00000130725.3.1";
chr19	/dev/stdin	exon	59067683	59067746	.	-	.	gene_id "ENST00000595957.1_ENSG00000130725.3"; transcript_id "ENST00000595957.1_ENSG00000130725.3"; exon_number "2"; exon_id "ENST00000595957.1_ENSG00000130725.3.2";
chr19	/dev/stdin	CDS	59067683	59067746	.	-	1	gene_id "ENST00000595957.1_ENSG00000130725.3"; transcript_id "ENST00000595957.1_ENSG00000130725.3"; exon_number "2"; exon_id "ENST00000595957.1_ENSG00000130725.3.2";
chr19	/dev/stdin	exon	59068054	59068157	.	-	.	gene_id "ENST00000595957.1_ENSG00000130725.3"; transcript_id "ENST00000595957.1_ENSG00000130725.3"; exon_number "3"; exon_id "ENST00000595957.1_ENSG00000130725.3.3";
chr19	/dev/stdin	CDS	59068054	59068157	.	-	0	gene_id "ENST00000595957.1_ENSG00000130725.3"; transcript_id "ENST00000595957.1_ENSG00000130725.3"; exon_number "3"; exon_id "ENST00000595957.1_ENSG00000130725.3.3";
chr19	/dev/stdin	exon	59068259	59068297	.	-	.	gene_id "ENST00000595957.1_ENSG00000130725.3"; transcript_id "ENST00000595957.1_ENSG00000130725.3"; exon_number "4"; exon_id "ENST00000595957.1_ENSG00000130725.3.4";
chr19	/dev/stdin	CDS	59068259	59068297	.	-	0	gene_id "ENST00000595957.1_ENSG00000130725.3"; transcript_id "ENST00000595957.1_ENSG00000130725.3"; exon_number "4"; exon_id "ENST00000595957.1_ENSG00000130725.3.4";
chr19	/dev/stdin	exon	59068430	59068524	.	-	.	gene_id "ENST00000595957.1_ENSG00000130725.3"; transcript_id "ENST00000595957.1_ENSG00000130725.3"; exon_number "5"; exon_id "ENST00000595957.1_ENSG00000130725.3.5";
chr19	/dev/stdin	CDS	59068430	59068524	.	-	2	gene_id "ENST00000595957.1_ENSG00000130725.3"; transcript_id "ENST00000595957.1_ENSG00000130725.3"; exon_number "5"; exon_id "ENST00000595957.1_ENSG00000130725.3.5";
chr19	/dev/stdin	exon	59069640	59069721	.	-	.	gene_id "ENST00000595957.1_ENSG00000130725.3"; transcript_id "ENST00000595957.1_ENSG00000130725.3"; exon_number "6"; exon_id "ENST00000595957.1_ENSG00000130725.3.6";
chr19	/dev/stdin	CDS	59069640	59069721	.	-	0	gene_id "ENST00000595957.1_ENSG00000130725.3"; transcript_id "ENST00000595957.1_ENSG00000130725.3"; exon_number "6"; exon_id "ENST00000595957.1_ENSG00000130725.3.6";
chr19	/dev/stdin	exon	59070061	59070321	.	-	.	gene_id "ENST00000595957.1_ENSG00000130725.3"; transcript_id "ENST00000595957.1_ENSG00000130725.3"; exon_number "7"; exon_id "ENST00000595957.1_ENSG00000130725.3.7";
chr19	/dev/stdin	CDS	59070061	59070321	.	-	0	gene_id "ENST00000595957.1_ENSG00000130725.3"; transcript_id "ENST00000595957.1_ENSG00000130725.3"; exon_number "7"; exon_id "ENST00000595957.1_ENSG00000130725.3.7";
chr19	/dev/stdin	start_codon	59070319	59070321	.	-	0	gene_id "ENST00000595957.1_ENSG00000130725.3"; transcript_id "ENST00000595957.1_ENSG00000130725.3"; exon_number "7"; exon_id "ENST00000595957.1_ENSG00000130725.3.7";
chr19	/dev/stdin	transcript	59070497	59086164	.	+	.	gene_id "ENST00000600534.1_ENSG00000267858.1"; transcript_id "ENST00000600534.1_ENSG00000267858.1";
chr19	/dev/stdin	exon	59070497	59070776	.	+	.	gene_id "ENST00000600534.1_ENSG00000267858.1"; transcript_id "ENST00000600534.1_ENSG00000267858.1"; exon_number "1"; exon_id "ENST00000600534.1_ENSG00000267858.1.1";
chr19	/dev/stdin	CDS	59070497	59070776	.	+	0	gene_id "ENST00000600534.1_ENSG00000267858.1"; transcript_id "ENST00000600534.1_ENSG00000267858.1"; exon_number "1"; exon_id "ENST00000600534.1_ENSG00000267858.1.1";
chr19	/dev/stdin	exon	59080280	59080362	.	+	.	gene_id "ENST00000600534.1_ENSG00000267858.1"; transcript_id "ENST00000600534.1_ENSG00000267858.1"; exon_number "2"; exon_id "ENST00000600534.1_ENSG00000267858.1.2";
chr19	/dev/stdin	CDS	59080280	59080362	.	+	2	gene_id "ENST00000600534.1_ENSG00000267858.1"; transcript_id "ENST00000600534.1_ENSG00000267858.1"; exon_number "2"; exon_id "ENST00000600534.1_ENSG00000267858.1.2";
chr19	/dev/stdin	exon	59081751	59081824	.	+	.	gene_id "ENST00000600534.1_ENSG00000267858.1"; transcript_id "ENST00000600534.1_ENSG00000267858.1"; exon_number "3"; exon_id "ENST00000600534.1_ENSG00000267858.1.3";
chr19	/dev/stdin	CDS	59081751	59081824	.	+	0	gene_id "ENST00000600534.1_ENSG00000267858.1"; transcript_id "ENST00000600534.1_ENSG00000267858.1"; exon_number "3"; exon_id "ENST00000600534.1_ENSG00000267858.1.3";
chr19	/dev/stdin	exon	59083225	59083322	.	+	.	gene_id "ENST00000600534.1_ENSG00000267858.1"; transcript_id "ENST00000600534.1_ENSG00000267858.1"; exon_number "4"; exon_id "ENST00000600534.1_ENSG00000267858.1.4";
chr19	/dev/stdin	CDS	59083225	59083322	.	+	1	gene_id "ENST00000600534.1_ENSG00000267858.1"; transcript_id "ENST00000600534.1_ENSG00000267858.1"; exon_number "4"; exon_id "ENST00000600534.1_ENSG00000267858.1.4";
chr19	/dev/stdin	exon	59083945	59084190	.	+	.	gene_id "ENST00000600534.1_ENSG00000267858.1"; transcript_id "ENST00000600534.1_ENSG00000267858.1"; exon_number "5"; exon_id "ENST00000600534.1_ENSG00000267858.1.5";
chr19	/dev/stdin	CDS	59083945	59084190	.	+	2	gene_id "ENST00000600534.1_ENSG00000267858.1"; transcript_id "ENST00000600534.1_ENSG00000267858.1"; exon_number "5"; exon_id "ENST00000600534.1_ENSG00000267858.1.5";
chr19	/dev/stdin	exon	59084284	59086164	.	+	.	gene_id "ENST00000600534.1_ENSG00000267858.1"; transcript_id "ENST00000600534.1_ENSG00000267858.1"; exon_number "6"; exon_id "ENST00000600534.1_ENSG00000267858.1.6";
chr19	/dev/stdin	CDS	59084284	59086164	.	+	2	gene_id "ENST00000600534.1_ENSG00000267858.1"; transcript_id "ENST00000600534.1_ENSG00000267858.1"; exon_number "6"; exon_id "ENST00000600534.1_ENSG00000267858.1.6";
chr19	/dev/stdin	start_codon	59070497	59070499	.	+	0	gene_id "ENST00000600534.1_ENSG00000267858.1"; transcript_id "ENST00000600534.1_ENSG00000267858.1"; exon_number "1"; exon_id "ENST00000600534.1_ENSG00000267858.1.1";
chr19	/dev/stdin	transcript	59073299	59082396	.	-	.	gene_id "44e24bd4-201d-497c-bf41-4e29a9cc26dd_ENSG00000099326.4"; transcript_id "44e24bd4-201d-497c-bf41-4e29a9cc26dd_ENSG00000099326.4";
chr19	/dev/stdin	exon	59073299	59074871	.	-	.	gene_id "44e24bd4-201d-497c-bf41-4e29a9cc26dd_ENSG00000099326.4"; transcript_id "44e24bd4-201d-497c-bf41-4e29a9cc26dd_ENSG00000099326.4"; exon_number "1"; exon_id "44e24bd4-201d-497c-bf41-4e29a9cc26dd_ENSG00000099326.4.1";
chr19	/dev/stdin	CDS	59073299	59074871	.	-	2	gene_id "44e24bd4-201d-497c-bf41-4e29a9cc26dd_ENSG00000099326.4"; transcript_id "44e24bd4-201d-497c-bf41-4e29a9cc26dd_ENSG00000099326.4"; exon_number "1"; exon_id "44e24bd4-201d-497c-bf41-4e29a9cc26dd_ENSG00000099326.4.1";
chr19	/dev/stdin	exon	59080644	59080764	.	-	.	gene_id "44e24bd4-201d-497c-bf41-4e29a9cc26dd_ENSG00000099326.4"; transcript_id "44e24bd4-201d-497c-bf41-4e29a9cc26dd_ENSG00000099326.4"; exon_number "2"; exon_id "44e24bd4-201d-497c-bf41-4e29a9cc26dd_ENSG00000099326.4.2";
chr19	/dev/stdin	CDS	59080644	59080764	.	-	0	gene_id "44e24bd4-201d-497c-bf41-4e29a9cc26dd_ENSG00000099326.4"; transcript_id "44e24bd4-201d-497c-bf41-4e29a9cc26dd_ENSG00000099326.4"; exon_number "2"; exon_id "44e24bd4-201d-497c-bf41-4e29a9cc26dd_ENSG00000099326.4.2";
chr19	/dev/stdin	exon	59080883	59080953	.	-	.	gene_id "44e24bd4-201d-497c-bf41-4e29a9cc26dd_ENSG00000099326.4"; transcript_id "44e24bd4-201d-497c-bf41-4e29a9cc26dd_ENSG00000099326.4"; exon_number "3"; exon_id "44e24bd4-201d-497c-bf41-4e29a9cc26dd_ENSG00000099326.4.3";
chr19	/dev/stdin	CDS	59080883	59080953	.	-	2	gene_id "44e24bd4-201d-497c-bf41-4e29a9cc26dd_ENSG00000099326.4"; transcript_id "44e24bd4-201d-497c-bf41-4e29a9cc26dd_ENSG00000099326.4"; exon_number "3"; exon_id "44e24bd4-201d-497c-bf41-4e29a9cc26dd_ENSG00000099326.4.3";
chr19	/dev/stdin	exon	59081711	59081894	.	-	.	gene_id "44e24bd4-201d-497c-bf41-4e29a9cc26dd_ENSG00000099326.4"; transcript_id "44e24bd4-201d-497c-bf41-4e29a9cc26dd_ENSG00000099326.4"; exon_number "4"; exon_id "44e24bd4-201d-497c-bf41-4e29a9cc26dd_ENSG00000099326.4.4";
chr19	/dev/stdin	CDS	59081711	59081894	.	-	0	gene_id "44e24bd4-201d-497c-bf41-4e29a9cc26dd_ENSG00000099326.4"; transcript_id "44e24bd4-201d-497c-bf41-4e29a9cc26dd_ENSG00000099326.4"; exon_number "4"; exon_id "44e24bd4-201d-497c-bf41-4e29a9cc26dd_ENSG00000099326.4.4";
chr19	/dev/stdin	exon	59082361	59082396	.	-	.	gene_id "44e24bd4-201d-497c-bf41-4e29a9cc26dd_ENSG00000099326.4"; transcript_id "44e24bd4-201d-497c-bf41-4e29a9cc26dd_ENSG00000099326.4"; exon_number "5"; exon_id "44e24bd4-201d-497c-bf41-4e29a9cc26dd_ENSG00000099326.4.5";
chr19	/dev/stdin	CDS	59082361	59082396	.	-	0	gene_id "44e24bd4-201d-497c-bf41-4e29a9cc26dd_ENSG00000099326.4"; transcript_id "44e24bd4-201d-497c-bf41-4e29a9cc26dd_ENSG00000099326.4"; exon_number "5"; exon_id "44e24bd4-201d-497c-bf41-4e29a9cc26dd_ENSG00000099326.4.5";
chr19	/dev/stdin	start_codon	59082394	59082396	.	-	0	gene_id "44e24bd4-201d-497c-bf41-4e29a9cc26dd_ENSG00000099326.4"; transcript_id "44e24bd4-201d-497c-bf41-4e29a9cc26dd_ENSG00000099326.4"; exon_number "5"; exon_id "44e24bd4-201d-497c-bf41-4e29a9cc26dd_ENSG00000099326.4.5";
chr19	/dev/stdin	transcript	59086813	59093619	.	+	.	gene_id "ENST00000493504.1_ENSG00000213753.6"; transcript_id "ENST00000493504.1_ENSG00000213753.6";
chr19	/dev/stdin	exon	59086813	59086955	.	+	.	gene_id "ENST00000493504.1_ENSG00000213753.6"; transcript_id "ENST00000493504.1_ENSG00000213753.6"; exon_number "1"; exon_id "ENST00000493504.1_ENSG00000213753.6.1";
chr19	/dev/stdin	CDS	59086813	59086955	.	+	0	gene_id "ENST00000493504.1_ENSG00000213753.6"; transcript_id "ENST00000493504.1_ENSG00000213753.6"; exon_number "1"; exon_id "ENST00000493504.1_ENSG00000213753.6.1";
chr19	/dev/stdin	exon	59092612	59093619	.	+	.	gene_id "ENST00000493504.1_ENSG00000213753.6"; transcript_id "ENST00000493504.1_ENSG00000213753.6"; exon_number "2"; exon_id "ENST00000493504.1_ENSG00000213753.6.2";
chr19	/dev/stdin	CDS	59092612	59093619	.	+	1	gene_id "ENST00000493504.1_ENSG00000213753.6"; transcript_id "ENST00000493504.1_ENSG00000213753.6"; exon_number "2"; exon_id "ENST00000493504.1_ENSG00000213753.6.2";
chr19	/dev/stdin	start_codon	59086813	59086815	.	+	0	gene_id "ENST00000493504.1_ENSG00000213753.6"; transcript_id "ENST00000493504.1_ENSG00000213753.6"; exon_number "1"; exon_id "ENST00000493504.1_ENSG00000213753.6.1";
chr19	/dev/stdin	transcript	59086636	59093619	.	+	.	gene_id "ENST00000493504.1-2_ENSG00000213753.6"; transcript_id "ENST00000493504.1-2_ENSG00000213753.6";
chr19	/dev/stdin	exon	59086636	59086955	.	+	.	gene_id "ENST00000493504.1-2_ENSG00000213753.6"; transcript_id "ENST00000493504.1-2_ENSG00000213753.6"; exon_number "1"; exon_id "ENST00000493504.1-2_ENSG00000213753.6.1";
chr19	/dev/stdin	CDS	59086636	59086955	.	+	0	gene_id "ENST00000493504.1-2_ENSG00000213753.6"; transcript_id "ENST00000493504.1-2_ENSG00000213753.6"; exon_number "1"; exon_id "ENST00000493504.1-2_ENSG00000213753.6.1";
chr19	/dev/stdin	exon	59092612	59093619	.	+	.	gene_id "ENST00000493504.1-2_ENSG00000213753.6"; transcript_id "ENST00000493504.1-2_ENSG00000213753.6"; exon_number "2"; exon_id "ENST00000493504.1-2_ENSG00000213753.6.2";
chr19	/dev/stdin	CDS	59092612	59093619	.	+	1	gene_id "ENST00000493504.1-2_ENSG00000213753.6"; transcript_id "ENST00000493504.1-2_ENSG00000213753.6"; exon_number "2"; exon_id "ENST00000493504.1-2_ENSG00000213753.6.2";
chr19	/dev/stdin	start_codon	59086636	59086638	.	+	0	gene_id "ENST00000493504.1-2_ENSG00000213753.6"; transcript_id "ENST00000493504.1-2_ENSG00000213753.6"; exon_number "1"; exon_id "ENST00000493504.1-2_ENSG00000213753.6.1";
chr19	/dev/stdin	transcript	59086813	59110802	.	+	.	gene_id "282840a9-e7ba-4953-b29c-1773be65b6d8_chr19:59086000"; transcript_id "282840a9-e7ba-4953-b29c-1773be65b6d8_chr19:59086000";
chr19	/dev/stdin	exon	59086813	59086955	.	+	.	gene_id "282840a9-e7ba-4953-b29c-1773be65b6d8_chr19:59086000"; transcript_id "282840a9-e7ba-4953-b29c-1773be65b6d8_chr19:59086000"; exon_number "1"; exon_id "282840a9-e7ba-4953-b29c-1773be65b6d8_chr19:59086000.1";
chr19	/dev/stdin	CDS	59086813	59086955	.	+	0	gene_id "282840a9-e7ba-4953-b29c-1773be65b6d8_chr19:59086000"; transcript_id "282840a9-e7ba-4953-b29c-1773be65b6d8_chr19:59086000"; exon_number "1"; exon_id "282840a9-e7ba-4953-b29c-1773be65b6d8_chr19:59086000.1";
chr19	/dev/stdin	exon	59110334	59110802	.	+	.	gene_id "282840a9-e7ba-4953-b29c-1773be65b6d8_chr19:59086000"; transcript_id "282840a9-e7ba-4953-b29c-1773be65b6d8_chr19:59086000"; exon_number "2"; exon_id "282840a9-e7ba-4953-b29c-1773be65b6d8_chr19:59086000.2";
chr19	/dev/stdin	CDS	59110334	59110799	.	+	1	gene_id "282840a9-e7ba-4953-b29c-1773be65b6d8_chr19:59086000"; transcript_id "282840a9-e7ba-4953-b29c-1773be65b6d8_chr19:59086000"; exon_number "2"; exon_id "282840a9-e7ba-4953-b29c-1773be65b6d8_chr19:59086000.2";
chr19	/dev/stdin	start_codon	59086813	59086815	.	+	0	gene_id "282840a9-e7ba-4953-b29c-1773be65b6d8_chr19:59086000"; transcript_id "282840a9-e7ba-4953-b29c-1773be65b6d8_chr19:59086000"; exon_number "1"; exon_id "282840a9-e7ba-4953-b29c-1773be65b6d8_chr19:59086000.1";
chr19	/dev/stdin	stop_codon	59110800	59110802	.	+	0	gene_id "282840a9-e7ba-4953-b29c-1773be65b6d8_chr19:59086000"; transcript_id "282840a9-e7ba-4953-b29c-1773be65b6d8_chr19:59086000"; exon_number "2"; exon_id "282840a9-e7ba-4953-b29c-1773be65b6d8_chr19:59086000.2";
chr19	/dev/stdin	transcript	59086813	59110802	.	+	.	gene_id "8fd0c479-b43d-444c-9755-1c5d8d6c6376_ENSG00000213753.6"; transcript_id "8fd0c479-b43d-444c-9755-1c5d8d6c6376_ENSG00000213753.6";
chr19	/dev/stdin	exon	59086813	59086955	.	+	.	gene_id "8fd0c479-b43d-444c-9755-1c5d8d6c6376_ENSG00000213753.6"; transcript_id "8fd0c479-b43d-444c-9755-1c5d8d6c6376_ENSG00000213753.6"; exon_number "1"; exon_id "8fd0c479-b43d-444c-9755-1c5d8d6c6376_ENSG00000213753.6.1";
chr19	/dev/stdin	CDS	59086813	59086955	.	+	0	gene_id "8fd0c479-b43d-444c-9755-1c5d8d6c6376_ENSG00000213753.6"; transcript_id "8fd0c479-b43d-444c-9755-1c5d8d6c6376_ENSG00000213753.6"; exon_number "1"; exon_id "8fd0c479-b43d-444c-9755-1c5d8d6c6376_ENSG00000213753.6.1";
chr19	/dev/stdin	exon	59102865	59102991	.	+	.	gene_id "8fd0c479-b43d-444c-9755-1c5d8d6c6376_ENSG00000213753.6"; transcript_id "8fd0c479-b43d-444c-9755-1c5d8d6c6376_ENSG00000213753.6"; exon_number "2"; exon_id "8fd0c479-b43d-444c-9755-1c5d8d6c6376_ENSG00000213753.6.2";
chr19	/dev/stdin	CDS	59102865	59102991	.	+	1	gene_id "8fd0c479-b43d-444c-9755-1c5d8d6c6376_ENSG00000213753.6"; transcript_id "8fd0c479-b43d-444c-9755-1c5d8d6c6376_ENSG00000213753.6"; exon_number "2"; exon_id "8fd0c479-b43d-444c-9755-1c5d8d6c6376_ENSG00000213753.6.2";
chr19	/dev/stdin	exon	59110334	59110802	.	+	.	gene_id "8fd0c479-b43d-444c-9755-1c5d8d6c6376_ENSG00000213753.6"; transcript_id "8fd0c479-b43d-444c-9755-1c5d8d6c6376_ENSG00000213753.6"; exon_number "3"; exon_id "8fd0c479-b43d-444c-9755-1c5d8d6c6376_ENSG00000213753.6.3";
chr19	/dev/stdin	CDS	59110334	59110802	.	+	0	gene_id "8fd0c479-b43d-444c-9755-1c5d8d6c6376_ENSG00000213753.6"; transcript_id "8fd0c479-b43d-444c-9755-1c5d8d6c6376_ENSG00000213753.6"; exon_number "3"; exon_id "8fd0c479-b43d-444c-9755-1c5d8d6c6376_ENSG00000213753.6.3";
chr19	/dev/stdin	start_codon	59086813	59086815	.	+	0	gene_id "8fd0c479-b43d-444c-9755-1c5d8d6c6376_ENSG00000213753.6"; transcript_id "8fd0c479-b43d-444c-9755-1c5d8d6c6376_ENSG00000213753.6"; exon_number "1"; exon_id "8fd0c479-b43d-444c-9755-1c5d8d6c6376_ENSG00000213753.6.1";
chr19	/dev/stdin	transcript	59086813	59111168	.	+	.	gene_id "ENST00000487264.1_ENSG00000213753.6"; transcript_id "ENST00000487264.1_ENSG00000213753.6";
chr19	/dev/stdin	exon	59086813	59086955	.	+	.	gene_id "ENST00000487264.1_ENSG00000213753.6"; transcript_id "ENST00000487264.1_ENSG00000213753.6"; exon_number "1"; exon_id "ENST00000487264.1_ENSG00000213753.6.1";
chr19	/dev/stdin	CDS	59086813	59086955	.	+	0	gene_id "ENST00000487264.1_ENSG00000213753.6"; transcript_id "ENST00000487264.1_ENSG00000213753.6"; exon_number "1"; exon_id "ENST00000487264.1_ENSG00000213753.6.1";
chr19	/dev/stdin	exon	59097522	59097723	.	+	.	gene_id "ENST00000487264.1_ENSG00000213753.6"; transcript_id "ENST00000487264.1_ENSG00000213753.6"; exon_number "2"; exon_id "ENST00000487264.1_ENSG00000213753.6.2";
chr19	/dev/stdin	CDS	59097522	59097723	.	+	1	gene_id "ENST00000487264.1_ENSG00000213753.6"; transcript_id "ENST00000487264.1_ENSG00000213753.6"; exon_number "2"; exon_id "ENST00000487264.1_ENSG00000213753.6.2";
chr19	/dev/stdin	exon	59102865	59102991	.	+	.	gene_id "ENST00000487264.1_ENSG00000213753.6"; transcript_id "ENST00000487264.1_ENSG00000213753.6"; exon_number "3"; exon_id "ENST00000487264.1_ENSG00000213753.6.3";
chr19	/dev/stdin	CDS	59102865	59102991	.	+	0	gene_id "ENST00000487264.1_ENSG00000213753.6"; transcript_id "ENST00000487264.1_ENSG00000213753.6"; exon_number "3"; exon_id "ENST00000487264.1_ENSG00000213753.6.3";
chr19	/dev/stdin	exon	59110334	59111168	.	+	.	gene_id "ENST00000487264.1_ENSG00000213753.6"; transcript_id "ENST00000487264.1_ENSG00000213753.6"; exon_number "4"; exon_id "ENST00000487264.1_ENSG00000213753.6.4";
chr19	/dev/stdin	CDS	59110334	59111168	.	+	2	gene_id "ENST00000487264.1_ENSG00000213753.6"; transcript_id "ENST00000487264.1_ENSG00000213753.6"; exon_number "4"; exon_id "ENST00000487264.1_ENSG00000213753.6.4";
chr19	/dev/stdin	start_codon	59086813	59086815	.	+	0	gene_id "ENST00000487264.1_ENSG00000213753.6"; transcript_id "ENST00000487264.1_ENSG00000213753.6"; exon_number "1"; exon_id "ENST00000487264.1_ENSG00000213753.6.1";
chr19	/dev/stdin	transcript	59093517	59110802	.	+	.	gene_id "29861492-02f1-45b8-9bcd-c7ae26bc3614_ENSG00000213753.6"; transcript_id "29861492-02f1-45b8-9bcd-c7ae26bc3614_ENSG00000213753.6";
chr19	/dev/stdin	exon	59093517	59094539	.	+	.	gene_id "29861492-02f1-45b8-9bcd-c7ae26bc3614_ENSG00000213753.6"; transcript_id "29861492-02f1-45b8-9bcd-c7ae26bc3614_ENSG00000213753.6"; exon_number "1"; exon_id "29861492-02f1-45b8-9bcd-c7ae26bc3614_ENSG00000213753.6.1";
chr19	/dev/stdin	CDS	59093517	59094539	.	+	0	gene_id "29861492-02f1-45b8-9bcd-c7ae26bc3614_ENSG00000213753.6"; transcript_id "29861492-02f1-45b8-9bcd-c7ae26bc3614_ENSG00000213753.6"; exon_number "1"; exon_id "29861492-02f1-45b8-9bcd-c7ae26bc3614_ENSG00000213753.6.1";
chr19	/dev/stdin	exon	59097522	59097723	.	+	.	gene_id "29861492-02f1-45b8-9bcd-c7ae26bc3614_ENSG00000213753.6"; transcript_id "29861492-02f1-45b8-9bcd-c7ae26bc3614_ENSG00000213753.6"; exon_number "2"; exon_id "29861492-02f1-45b8-9bcd-c7ae26bc3614_ENSG00000213753.6.2";
chr19	/dev/stdin	CDS	59097522	59097723	.	+	0	gene_id "29861492-02f1-45b8-9bcd-c7ae26bc3614_ENSG00000213753.6"; transcript_id "29861492-02f1-45b8-9bcd-c7ae26bc3614_ENSG00000213753.6"; exon_number "2"; exon_id "29861492-02f1-45b8-9bcd-c7ae26bc3614_ENSG00000213753.6.2";
chr19	/dev/stdin	exon	59102865	59102991	.	+	.	gene_id "29861492-02f1-45b8-9bcd-c7ae26bc3614_ENSG00000213753.6"; transcript_id "29861492-02f1-45b8-9bcd-c7ae26bc3614_ENSG00000213753.6"; exon_number "3"; exon_id "29861492-02f1-45b8-9bcd-c7ae26bc3614_ENSG00000213753.6.3";
chr19	/dev/stdin	CDS	59102865	59102991	.	+	2	gene_id "29861492-02f1-45b8-9bcd-c7ae26bc3614_ENSG00000213753.6"; transcript_id "29861492-02f1-45b8-9bcd-c7ae26bc3614_ENSG00000213753.6"; exon_number "3"; exon_id "29861492-02f1-45b8-9bcd-c7ae26bc3614_ENSG00000213753.6.3";
chr19	/dev/stdin	exon	59110334	59110802	.	+	.	gene_id "29861492-02f1-45b8-9bcd-c7ae26bc3614_ENSG00000213753.6"; transcript_id "29861492-02f1-45b8-9bcd-c7ae26bc3614_ENSG00000213753.6"; exon_number "4"; exon_id "29861492-02f1-45b8-9bcd-c7ae26bc3614_ENSG00000213753.6.4";
chr19	/dev/stdin	CDS	59110334	59110799	.	+	1	gene_id "29861492-02f1-45b8-9bcd-c7ae26bc3614_ENSG00000213753.6"; transcript_id "29861492-02f1-45b8-9bcd-c7ae26bc3614_ENSG00000213753.6"; exon_number "4"; exon_id "29861492-02f1-45b8-9bcd-c7ae26bc3614_ENSG00000213753.6.4";
chr19	/dev/stdin	start_codon	59093517	59093519	.	+	0	gene_id "29861492-02f1-45b8-9bcd-c7ae26bc3614_ENSG00000213753.6"; transcript_id "29861492-02f1-45b8-9bcd-c7ae26bc3614_ENSG00000213753.6"; exon_number "1"; exon_id "29861492-02f1-45b8-9bcd-c7ae26bc3614_ENSG00000213753.6.1";
chr19	/dev/stdin	stop_codon	59110800	59110802	.	+	0	gene_id "29861492-02f1-45b8-9bcd-c7ae26bc3614_ENSG00000213753.6"; transcript_id "29861492-02f1-45b8-9bcd-c7ae26bc3614_ENSG00000213753.6"; exon_number "4"; exon_id "29861492-02f1-45b8-9bcd-c7ae26bc3614_ENSG00000213753.6.4";
chr2	/dev/stdin	transcript	36318	38219	.	+	.	gene_id "3741f15b-c438-4e4a-a94d-095a8a1932a0-2_chr2:36000"; transcript_id "3741f15b-c438-4e4a-a94d-095a8a1932a0-2_chr2:36000";
chr2	/dev/stdin	exon	36318	38219	.	+	.	gene_id "3741f15b-c438-4e4a-a94d-095a8a1932a0-2_chr2:36000"; transcript_id "3741f15b-c438-4e4a-a94d-095a8a1932a0-2_chr2:36000"; exon_number "1"; exon_id "3741f15b-c438-4e4a-a94d-095a8a1932a0-2_chr2:36000.1";
chr2	/dev/stdin	CDS	36318	38216	.	+	0	gene_id "3741f15b-c438-4e4a-a94d-095a8a1932a0-2_chr2:36000"; transcript_id "3741f15b-c438-4e4a-a94d-095a8a1932a0-2_chr2:36000"; exon_number "1"; exon_id "3741f15b-c438-4e4a-a94d-095a8a1932a0-2_chr2:36000.1";
chr2	/dev/stdin	start_codon	36318	36320	.	+	0	gene_id "3741f15b-c438-4e4a-a94d-095a8a1932a0-2_chr2:36000"; transcript_id "3741f15b-c438-4e4a-a94d-095a8a1932a0-2_chr2:36000"; exon_number "1"; exon_id "3741f15b-c438-4e4a-a94d-095a8a1932a0-2_chr2:36000.1";
chr2	/dev/stdin	stop_codon	38217	38219	.	+	0	gene_id "3741f15b-c438-4e4a-a94d-095a8a1932a0-2_chr2:36000"; transcript_id "3741f15b-c438-4e4a-a94d-095a8a1932a0-2_chr2:36000"; exon_number "1"; exon_id "3741f15b-c438-4e4a-a94d-095a8a1932a0-2_chr2:36000.1";
chr2	/dev/stdin	transcript	38814	40091	.	+	.	gene_id "d620da52-22b1-489d-b9df-02619ef1d67e-1_chr2:38000"; transcript_id "d620da52-22b1-489d-b9df-02619ef1d67e-1_chr2:38000";
chr2	/dev/stdin	exon	38814	40091	.	+	.	gene_id "d620da52-22b1-489d-b9df-02619ef1d67e-1_chr2:38000"; transcript_id "d620da52-22b1-489d-b9df-02619ef1d67e-1_chr2:38000"; exon_number "1"; exon_id "d620da52-22b1-489d-b9df-02619ef1d67e-1_chr2:38000.1";
chr2	/dev/stdin	CDS	38814	40088	.	+	0	gene_id "d620da52-22b1-489d-b9df-02619ef1d67e-1_chr2:38000"; transcript_id "d620da52-22b1-489d-b9df-02619ef1d67e-1_chr2:38000"; exon_number "1"; exon_id "d620da52-22b1-489d-b9df-02619ef1d67e-1_chr2:38000.1";
chr2	/dev/stdin	start_codon	38814	38816	.	+	0	gene_id "d620da52-22b1-489d-b9df-02619ef1d67e-1_chr2:38000"; transcript_id "d620da52-22b1-489d-b9df-02619ef1d67e-1_chr2:38000"; exon_number "1"; exon_id "d620da52-22b1-489d-b9df-02619ef1d67e-1_chr2:38000.1";
chr2	/dev/stdin	stop_codon	40089	40091	.	+	0	gene_id "d620da52-22b1-489d-b9df-02619ef1d67e-1_chr2:38000"; transcript_id "d620da52-22b1-489d-b9df-02619ef1d67e-1_chr2:38000"; exon_number "1"; exon_id "d620da52-22b1-489d-b9df-02619ef1d67e-1_chr2:38000.1";
chr2	/dev/stdin	transcript	43830	45292	.	-	.	gene_id "377a96c5-527b-4ac2-8420-9ec76b42edb5_chr2:43000"; transcript_id "377a96c5-527b-4ac2-8420-9ec76b42edb5_chr2:43000";
chr2	/dev/stdin	exon	43830	45292	.	-	.	gene_id "377a96c5-527b-4ac2-8420-9ec76b42edb5_chr2:43000"; transcript_id "377a96c5-527b-4ac2-8420-9ec76b42edb5_chr2:43000"; exon_number "1"; exon_id "377a96c5-527b-4ac2-8420-9ec76b42edb5_chr2:43000.1";
chr2	/dev/stdin	CDS	43830	45292	.	-	0	gene_id "377a96c5-527b-4ac2-8420-9ec76b42edb5_chr2:43000"; transcript_id "377a96c5-527b-4ac2-8420-9ec76b42edb5_chr2:43000"; exon_number "1"; exon_id "377a96c5-527b-4ac2-8420-9ec76b42edb5_chr2:43000.1";
chr2	/dev/stdin	start_codon	45290	45292	.	-	0	gene_id "377a96c5-527b-4ac2-8420-9ec76b42edb5_chr2:43000"; transcript_id "377a96c5-527b-4ac2-8420-9ec76b42edb5_chr2:43000"; exon_number "1"; exon_id "377a96c5-527b-4ac2-8420-9ec76b42edb5_chr2:43000.1";
chr2	/dev/stdin	transcript	3381291	3382646	.	+	.	gene_id "8246894d-b9cd-4711-95b8-2e0a32f8ab09-1_chr2:3381000"; transcript_id "8246894d-b9cd-4711-95b8-2e0a32f8ab09-1_chr2:3381000";
chr2	/dev/stdin	exon	3381291	3382646	.	+	.	gene_id "8246894d-b9cd-4711-95b8-2e0a32f8ab09-1_chr2:3381000"; transcript_id "8246894d-b9cd-4711-95b8-2e0a32f8ab09-1_chr2:3381000"; exon_number "1"; exon_id "8246894d-b9cd-4711-95b8-2e0a32f8ab09-1_chr2:3381000.1";
chr2	/dev/stdin	CDS	3381291	3382643	.	+	0	gene_id "8246894d-b9cd-4711-95b8-2e0a32f8ab09-1_chr2:3381000"; transcript_id "8246894d-b9cd-4711-95b8-2e0a32f8ab09-1_chr2:3381000"; exon_number "1"; exon_id "8246894d-b9cd-4711-95b8-2e0a32f8ab09-1_chr2:3381000.1";
chr2	/dev/stdin	start_codon	3381291	3381293	.	+	0	gene_id "8246894d-b9cd-4711-95b8-2e0a32f8ab09-1_chr2:3381000"; transcript_id "8246894d-b9cd-4711-95b8-2e0a32f8ab09-1_chr2:3381000"; exon_number "1"; exon_id "8246894d-b9cd-4711-95b8-2e0a32f8ab09-1_chr2:3381000.1";
chr2	/dev/stdin	stop_codon	3382644	3382646	.	+	0	gene_id "8246894d-b9cd-4711-95b8-2e0a32f8ab09-1_chr2:3381000"; transcript_id "8246894d-b9cd-4711-95b8-2e0a32f8ab09-1_chr2:3381000"; exon_number "1"; exon_id "8246894d-b9cd-4711-95b8-2e0a32f8ab09-1_chr2:3381000.1";
chr2	/dev/stdin	transcript	3482193	3483997	.	-	.	gene_id "071e381b-c9a0-4ed6-b657-a02835aa56b7_chr2:3482000"; transcript_id "071e381b-c9a0-4ed6-b657-a02835aa56b7_chr2:3482000";
chr2	/dev/stdin	exon	3482193	3483997	.	-	.	gene_id "071e381b-c9a0-4ed6-b657-a02835aa56b7_chr2:3482000"; transcript_id "071e381b-c9a0-4ed6-b657-a02835aa56b7_chr2:3482000"; exon_number "1"; exon_id "071e381b-c9a0-4ed6-b657-a02835aa56b7_chr2:3482000.1";
chr2	/dev/stdin	CDS	3482193	3483997	.	-	0	gene_id "071e381b-c9a0-4ed6-b657-a02835aa56b7_chr2:3482000"; transcript_id "071e381b-c9a0-4ed6-b657-a02835aa56b7_chr2:3482000"; exon_number "1"; exon_id "071e381b-c9a0-4ed6-b657-a02835aa56b7_chr2:3482000.1";
chr2	/dev/stdin	start_codon	3483995	3483997	.	-	0	gene_id "071e381b-c9a0-4ed6-b657-a02835aa56b7_chr2:3482000"; transcript_id "071e381b-c9a0-4ed6-b657-a02835aa56b7_chr2:3482000"; exon_number "1"; exon_id "071e381b-c9a0-4ed6-b657-a02835aa56b7_chr2:3482000.1";
chr2	/dev/stdin	transcript	3501696	3502791	.	-	.	gene_id "6556b0a1-6d31-42d4-8cc6-cf2b3adc35b0_chr2:3501000"; transcript_id "6556b0a1-6d31-42d4-8cc6-cf2b3adc35b0_chr2:3501000";
chr2	/dev/stdin	exon	3501696	3502791	.	-	.	gene_id "6556b0a1-6d31-42d4-8cc6-cf2b3adc35b0_chr2:3501000"; transcript_id "6556b0a1-6d31-42d4-8cc6-cf2b3adc35b0_chr2:3501000"; exon_number "1"; exon_id "6556b0a1-6d31-42d4-8cc6-cf2b3adc35b0_chr2:3501000.1";
chr2	/dev/stdin	CDS	3501696	3502791	.	-	0	gene_id "6556b0a1-6d31-42d4-8cc6-cf2b3adc35b0_chr2:3501000"; transcript_id "6556b0a1-6d31-42d4-8cc6-cf2b3adc35b0_chr2:3501000"; exon_number "1"; exon_id "6556b0a1-6d31-42d4-8cc6-cf2b3adc35b0_chr2:3501000.1";
chr2	/dev/stdin	start_codon	3502789	3502791	.	-	0	gene_id "6556b0a1-6d31-42d4-8cc6-cf2b3adc35b0_chr2:3501000"; transcript_id "6556b0a1-6d31-42d4-8cc6-cf2b3adc35b0_chr2:3501000"; exon_number "1"; exon_id "6556b0a1-6d31-42d4-8cc6-cf2b3adc35b0_chr2:3501000.1";
chr2	/dev/stdin	transcript	3589020	3591273	.	+	.	gene_id "3e577346-dac1-4f85-b2a0-0764758cc460_chr2:3589000"; transcript_id "3e577346-dac1-4f85-b2a0-0764758cc460_chr2:3589000";
chr2	/dev/stdin	exon	3589020	3591273	.	+	.	gene_id "3e577346-dac1-4f85-b2a0-0764758cc460_chr2:3589000"; transcript_id "3e577346-dac1-4f85-b2a0-0764758cc460_chr2:3589000"; exon_number "1"; exon_id "3e577346-dac1-4f85-b2a0-0764758cc460_chr2:3589000.1";
chr2	/dev/stdin	CDS	3589020	3591273	.	+	0	gene_id "3e577346-dac1-4f85-b2a0-0764758cc460_chr2:3589000"; transcript_id "3e577346-dac1-4f85-b2a0-0764758cc460_chr2:3589000"; exon_number "1"; exon_id "3e577346-dac1-4f85-b2a0-0764758cc460_chr2:3589000.1";
chr2	/dev/stdin	start_codon	3589020	3589022	.	+	0	gene_id "3e577346-dac1-4f85-b2a0-0764758cc460_chr2:3589000"; transcript_id "3e577346-dac1-4f85-b2a0-0764758cc460_chr2:3589000"; exon_number "1"; exon_id "3e577346-dac1-4f85-b2a0-0764758cc460_chr2:3589000.1";
chr2	/dev/stdin	transcript	3591210	3592383	.	+	.	gene_id "3e577346-dac1-4f85-b2a0-0764758cc460-3_chr2:3591000"; transcript_id "3e577346-dac1-4f85-b2a0-0764758cc460-3_chr2:3591000";
chr2	/dev/stdin	exon	3591210	3592383	.	+	.	gene_id "3e577346-dac1-4f85-b2a0-0764758cc460-3_chr2:3591000"; transcript_id "3e577346-dac1-4f85-b2a0-0764758cc460-3_chr2:3591000"; exon_number "1"; exon_id "3e577346-dac1-4f85-b2a0-0764758cc460-3_chr2:3591000.1";
chr2	/dev/stdin	CDS	3591210	3592383	.	+	0	gene_id "3e577346-dac1-4f85-b2a0-0764758cc460-3_chr2:3591000"; transcript_id "3e577346-dac1-4f85-b2a0-0764758cc460-3_chr2:3591000"; exon_number "1"; exon_id "3e577346-dac1-4f85-b2a0-0764758cc460-3_chr2:3591000.1";
chr2	/dev/stdin	start_codon	3591210	3591212	.	+	0	gene_id "3e577346-dac1-4f85-b2a0-0764758cc460-3_chr2:3591000"; transcript_id "3e577346-dac1-4f85-b2a0-0764758cc460-3_chr2:3591000"; exon_number "1"; exon_id "3e577346-dac1-4f85-b2a0-0764758cc460-3_chr2:3591000.1";
chr2	/dev/stdin	transcript	3592695	3593425	.	+	.	gene_id "61b4d1b8-fca4-4ecb-9bd0-883752d73348-1_chr2:3592000"; transcript_id "61b4d1b8-fca4-4ecb-9bd0-883752d73348-1_chr2:3592000";
chr2	/dev/stdin	exon	3592695	3593425	.	+	.	gene_id "61b4d1b8-fca4-4ecb-9bd0-883752d73348-1_chr2:3592000"; transcript_id "61b4d1b8-fca4-4ecb-9bd0-883752d73348-1_chr2:3592000"; exon_number "1"; exon_id "61b4d1b8-fca4-4ecb-9bd0-883752d73348-1_chr2:3592000.1";
chr2	/dev/stdin	CDS	3592695	3593425	.	+	0	gene_id "61b4d1b8-fca4-4ecb-9bd0-883752d73348-1_chr2:3592000"; transcript_id "61b4d1b8-fca4-4ecb-9bd0-883752d73348-1_chr2:3592000"; exon_number "1"; exon_id "61b4d1b8-fca4-4ecb-9bd0-883752d73348-1_chr2:3592000.1";
chr2	/dev/stdin	start_codon	3592695	3592697	.	+	0	gene_id "61b4d1b8-fca4-4ecb-9bd0-883752d73348-1_chr2:3592000"; transcript_id "61b4d1b8-fca4-4ecb-9bd0-883752d73348-1_chr2:3592000"; exon_number "1"; exon_id "61b4d1b8-fca4-4ecb-9bd0-883752d73348-1_chr2:3592000.1";
chr2	/dev/stdin	transcript	8819959	8820717	.	+	.	gene_id "f4d10b46-844e-4504-bffe-d2a16e18fb02_chr2:8819000"; transcript_id "f4d10b46-844e-4504-bffe-d2a16e18fb02_chr2:8819000";
chr2	/dev/stdin	exon	8819959	8820717	.	+	.	gene_id "f4d10b46-844e-4504-bffe-d2a16e18fb02_chr2:8819000"; transcript_id "f4d10b46-844e-4504-bffe-d2a16e18fb02_chr2:8819000"; exon_number "1"; exon_id "f4d10b46-844e-4504-bffe-d2a16e18fb02_chr2:8819000.1";
chr2	/dev/stdin	CDS	8819959	8820714	.	+	0	gene_id "f4d10b46-844e-4504-bffe-d2a16e18fb02_chr2:8819000"; transcript_id "f4d10b46-844e-4504-bffe-d2a16e18fb02_chr2:8819000"; exon_number "1"; exon_id "f4d10b46-844e-4504-bffe-d2a16e18fb02_chr2:8819000.1";
chr2	/dev/stdin	start_codon	8819959	8819961	.	+	0	gene_id "f4d10b46-844e-4504-bffe-d2a16e18fb02_chr2:8819000"; transcript_id "f4d10b46-844e-4504-bffe-d2a16e18fb02_chr2:8819000"; exon_number "1"; exon_id "f4d10b46-844e-4504-bffe-d2a16e18fb02_chr2:8819000.1";
chr2	/dev/stdin	stop_codon	8820715	8820717	.	+	0	gene_id "f4d10b46-844e-4504-bffe-d2a16e18fb02_chr2:8819000"; transcript_id "f4d10b46-844e-4504-bffe-d2a16e18fb02_chr2:8819000"; exon_number "1"; exon_id "f4d10b46-844e-4504-bffe-d2a16e18fb02_chr2:8819000.1";
chr2	/dev/stdin	transcript	8868988	8870655	.	+	.	gene_id "86ed516c-e9cd-4ccb-8b80-e4bcf8e2acca-1_chr2:8868000"; transcript_id "86ed516c-e9cd-4ccb-8b80-e4bcf8e2acca-1_chr2:8868000";
chr2	/dev/stdin	exon	8868988	8870655	.	+	.	gene_id "86ed516c-e9cd-4ccb-8b80-e4bcf8e2acca-1_chr2:8868000"; transcript_id "86ed516c-e9cd-4ccb-8b80-e4bcf8e2acca-1_chr2:8868000"; exon_number "1"; exon_id "86ed516c-e9cd-4ccb-8b80-e4bcf8e2acca-1_chr2:8868000.1";
chr2	/dev/stdin	CDS	8868988	8870652	.	+	0	gene_id "86ed516c-e9cd-4ccb-8b80-e4bcf8e2acca-1_chr2:8868000"; transcript_id "86ed516c-e9cd-4ccb-8b80-e4bcf8e2acca-1_chr2:8868000"; exon_number "1"; exon_id "86ed516c-e9cd-4ccb-8b80-e4bcf8e2acca-1_chr2:8868000.1";
chr2	/dev/stdin	start_codon	8868988	8868990	.	+	0	gene_id "86ed516c-e9cd-4ccb-8b80-e4bcf8e2acca-1_chr2:8868000"; transcript_id "86ed516c-e9cd-4ccb-8b80-e4bcf8e2acca-1_chr2:8868000"; exon_number "1"; exon_id "86ed516c-e9cd-4ccb-8b80-e4bcf8e2acca-1_chr2:8868000.1";
chr2	/dev/stdin	stop_codon	8870653	8870655	.	+	0	gene_id "86ed516c-e9cd-4ccb-8b80-e4bcf8e2acca-1_chr2:8868000"; transcript_id "86ed516c-e9cd-4ccb-8b80-e4bcf8e2acca-1_chr2:8868000"; exon_number "1"; exon_id "86ed516c-e9cd-4ccb-8b80-e4bcf8e2acca-1_chr2:8868000.1";
chr2	/dev/stdin	transcript	8996691	8997733	.	-	.	gene_id "7f3a60d7-c831-4a92-b396-774d8ace960a-1_chr2:8996000"; transcript_id "7f3a60d7-c831-4a92-b396-774d8ace960a-1_chr2:8996000";
chr2	/dev/stdin	exon	8996691	8997733	.	-	.	gene_id "7f3a60d7-c831-4a92-b396-774d8ace960a-1_chr2:8996000"; transcript_id "7f3a60d7-c831-4a92-b396-774d8ace960a-1_chr2:8996000"; exon_number "1"; exon_id "7f3a60d7-c831-4a92-b396-774d8ace960a-1_chr2:8996000.1";
chr2	/dev/stdin	CDS	8996691	8997733	.	-	0	gene_id "7f3a60d7-c831-4a92-b396-774d8ace960a-1_chr2:8996000"; transcript_id "7f3a60d7-c831-4a92-b396-774d8ace960a-1_chr2:8996000"; exon_number "1"; exon_id "7f3a60d7-c831-4a92-b396-774d8ace960a-1_chr2:8996000.1";
chr2	/dev/stdin	start_codon	8997731	8997733	.	-	0	gene_id "7f3a60d7-c831-4a92-b396-774d8ace960a-1_chr2:8996000"; transcript_id "7f3a60d7-c831-4a92-b396-774d8ace960a-1_chr2:8996000"; exon_number "1"; exon_id "7f3a60d7-c831-4a92-b396-774d8ace960a-1_chr2:8996000.1";
chr2	/dev/stdin	transcript	9135720	9136786	.	-	.	gene_id "c056506a-2546-4762-b130-63e22c9839ca_chr2:9135000"; transcript_id "c056506a-2546-4762-b130-63e22c9839ca_chr2:9135000";
chr2	/dev/stdin	exon	9135720	9136786	.	-	.	gene_id "c056506a-2546-4762-b130-63e22c9839ca_chr2:9135000"; transcript_id "c056506a-2546-4762-b130-63e22c9839ca_chr2:9135000"; exon_number "1"; exon_id "c056506a-2546-4762-b130-63e22c9839ca_chr2:9135000.1";
chr2	/dev/stdin	CDS	9135720	9136786	.	-	0	gene_id "c056506a-2546-4762-b130-63e22c9839ca_chr2:9135000"; transcript_id "c056506a-2546-4762-b130-63e22c9839ca_chr2:9135000"; exon_number "1"; exon_id "c056506a-2546-4762-b130-63e22c9839ca_chr2:9135000.1";
chr2	/dev/stdin	start_codon	9136784	9136786	.	-	0	gene_id "c056506a-2546-4762-b130-63e22c9839ca_chr2:9135000"; transcript_id "c056506a-2546-4762-b130-63e22c9839ca_chr2:9135000"; exon_number "1"; exon_id "c056506a-2546-4762-b130-63e22c9839ca_chr2:9135000.1";
chr2	/dev/stdin	transcript	9348527	9349646	.	-	.	gene_id "88ec7fdb-b9c8-4394-9c9d-106c4894f2dc_chr2:9348000"; transcript_id "88ec7fdb-b9c8-4394-9c9d-106c4894f2dc_chr2:9348000";
chr2	/dev/stdin	exon	9348527	9349646	.	-	.	gene_id "88ec7fdb-b9c8-4394-9c9d-106c4894f2dc_chr2:9348000"; transcript_id "88ec7fdb-b9c8-4394-9c9d-106c4894f2dc_chr2:9348000"; exon_number "1"; exon_id "88ec7fdb-b9c8-4394-9c9d-106c4894f2dc_chr2:9348000.1";
chr2	/dev/stdin	CDS	9348527	9349646	.	-	0	gene_id "88ec7fdb-b9c8-4394-9c9d-106c4894f2dc_chr2:9348000"; transcript_id "88ec7fdb-b9c8-4394-9c9d-106c4894f2dc_chr2:9348000"; exon_number "1"; exon_id "88ec7fdb-b9c8-4394-9c9d-106c4894f2dc_chr2:9348000.1";
chr2	/dev/stdin	start_codon	9349644	9349646	.	-	0	gene_id "88ec7fdb-b9c8-4394-9c9d-106c4894f2dc_chr2:9348000"; transcript_id "88ec7fdb-b9c8-4394-9c9d-106c4894f2dc_chr2:9348000"; exon_number "1"; exon_id "88ec7fdb-b9c8-4394-9c9d-106c4894f2dc_chr2:9348000.1";
chr2	/dev/stdin	transcript	9375712	9376770	.	+	.	gene_id "429a4491-9658-4e2e-8bca-7764f3833fe2-1_chr2:9375000"; transcript_id "429a4491-9658-4e2e-8bca-7764f3833fe2-1_chr2:9375000";
chr2	/dev/stdin	exon	9375712	9376770	.	+	.	gene_id "429a4491-9658-4e2e-8bca-7764f3833fe2-1_chr2:9375000"; transcript_id "429a4491-9658-4e2e-8bca-7764f3833fe2-1_chr2:9375000"; exon_number "1"; exon_id "429a4491-9658-4e2e-8bca-7764f3833fe2-1_chr2:9375000.1";
chr2	/dev/stdin	CDS	9375712	9376767	.	+	0	gene_id "429a4491-9658-4e2e-8bca-7764f3833fe2-1_chr2:9375000"; transcript_id "429a4491-9658-4e2e-8bca-7764f3833fe2-1_chr2:9375000"; exon_number "1"; exon_id "429a4491-9658-4e2e-8bca-7764f3833fe2-1_chr2:9375000.1";
chr2	/dev/stdin	start_codon	9375712	9375714	.	+	0	gene_id "429a4491-9658-4e2e-8bca-7764f3833fe2-1_chr2:9375000"; transcript_id "429a4491-9658-4e2e-8bca-7764f3833fe2-1_chr2:9375000"; exon_number "1"; exon_id "429a4491-9658-4e2e-8bca-7764f3833fe2-1_chr2:9375000.1";
chr2	/dev/stdin	stop_codon	9376768	9376770	.	+	0	gene_id "429a4491-9658-4e2e-8bca-7764f3833fe2-1_chr2:9375000"; transcript_id "429a4491-9658-4e2e-8bca-7764f3833fe2-1_chr2:9375000"; exon_number "1"; exon_id "429a4491-9658-4e2e-8bca-7764f3833fe2-1_chr2:9375000.1";
chr2	/dev/stdin	transcript	9451412	9452719	.	+	.	gene_id "04ba2198-a9cf-4ab6-b587-9169fb1e003e_chr2:9451000"; transcript_id "04ba2198-a9cf-4ab6-b587-9169fb1e003e_chr2:9451000";
chr2	/dev/stdin	exon	9451412	9452719	.	+	.	gene_id "04ba2198-a9cf-4ab6-b587-9169fb1e003e_chr2:9451000"; transcript_id "04ba2198-a9cf-4ab6-b587-9169fb1e003e_chr2:9451000"; exon_number "1"; exon_id "04ba2198-a9cf-4ab6-b587-9169fb1e003e_chr2:9451000.1";
chr2	/dev/stdin	CDS	9451412	9452716	.	+	0	gene_id "04ba2198-a9cf-4ab6-b587-9169fb1e003e_chr2:9451000"; transcript_id "04ba2198-a9cf-4ab6-b587-9169fb1e003e_chr2:9451000"; exon_number "1"; exon_id "04ba2198-a9cf-4ab6-b587-9169fb1e003e_chr2:9451000.1";
chr2	/dev/stdin	start_codon	9451412	9451414	.	+	0	gene_id "04ba2198-a9cf-4ab6-b587-9169fb1e003e_chr2:9451000"; transcript_id "04ba2198-a9cf-4ab6-b587-9169fb1e003e_chr2:9451000"; exon_number "1"; exon_id "04ba2198-a9cf-4ab6-b587-9169fb1e003e_chr2:9451000.1";
chr2	/dev/stdin	stop_codon	9452717	9452719	.	+	0	gene_id "04ba2198-a9cf-4ab6-b587-9169fb1e003e_chr2:9451000"; transcript_id "04ba2198-a9cf-4ab6-b587-9169fb1e003e_chr2:9451000"; exon_number "1"; exon_id "04ba2198-a9cf-4ab6-b587-9169fb1e003e_chr2:9451000.1";
chr2	/dev/stdin	transcript	9494029	9494796	.	-	.	gene_id "8fe80828-4fce-465e-b388-8c06164fae4d_chr2:9494000"; transcript_id "8fe80828-4fce-465e-b388-8c06164fae4d_chr2:9494000";
chr2	/dev/stdin	exon	9494029	9494796	.	-	.	gene_id "8fe80828-4fce-465e-b388-8c06164fae4d_chr2:9494000"; transcript_id "8fe80828-4fce-465e-b388-8c06164fae4d_chr2:9494000"; exon_number "1"; exon_id "8fe80828-4fce-465e-b388-8c06164fae4d_chr2:9494000.1";
chr2	/dev/stdin	CDS	9494032	9494796	.	-	0	gene_id "8fe80828-4fce-465e-b388-8c06164fae4d_chr2:9494000"; transcript_id "8fe80828-4fce-465e-b388-8c06164fae4d_chr2:9494000"; exon_number "1"; exon_id "8fe80828-4fce-465e-b388-8c06164fae4d_chr2:9494000.1";
chr2	/dev/stdin	start_codon	9494794	9494796	.	-	0	gene_id "8fe80828-4fce-465e-b388-8c06164fae4d_chr2:9494000"; transcript_id "8fe80828-4fce-465e-b388-8c06164fae4d_chr2:9494000"; exon_number "1"; exon_id "8fe80828-4fce-465e-b388-8c06164fae4d_chr2:9494000.1";
chr2	/dev/stdin	stop_codon	9494029	9494031	.	-	0	gene_id "8fe80828-4fce-465e-b388-8c06164fae4d_chr2:9494000"; transcript_id "8fe80828-4fce-465e-b388-8c06164fae4d_chr2:9494000"; exon_number "1"; exon_id "8fe80828-4fce-465e-b388-8c06164fae4d_chr2:9494000.1";
chr2	/dev/stdin	transcript	9493650	9494786	.	-	.	gene_id "8fe80828-4fce-465e-b388-8c06164fae4d-1_chr2:9493000"; transcript_id "8fe80828-4fce-465e-b388-8c06164fae4d-1_chr2:9493000";
chr2	/dev/stdin	exon	9493650	9494786	.	-	.	gene_id "8fe80828-4fce-465e-b388-8c06164fae4d-1_chr2:9493000"; transcript_id "8fe80828-4fce-465e-b388-8c06164fae4d-1_chr2:9493000"; exon_number "1"; exon_id "8fe80828-4fce-465e-b388-8c06164fae4d-1_chr2:9493000.1";
chr2	/dev/stdin	CDS	9493653	9494786	.	-	0	gene_id "8fe80828-4fce-465e-b388-8c06164fae4d-1_chr2:9493000"; transcript_id "8fe80828-4fce-465e-b388-8c06164fae4d-1_chr2:9493000"; exon_number "1"; exon_id "8fe80828-4fce-465e-b388-8c06164fae4d-1_chr2:9493000.1";
chr2	/dev/stdin	start_codon	9494784	9494786	.	-	0	gene_id "8fe80828-4fce-465e-b388-8c06164fae4d-1_chr2:9493000"; transcript_id "8fe80828-4fce-465e-b388-8c06164fae4d-1_chr2:9493000"; exon_number "1"; exon_id "8fe80828-4fce-465e-b388-8c06164fae4d-1_chr2:9493000.1";
chr2	/dev/stdin	stop_codon	9493650	9493652	.	-	0	gene_id "8fe80828-4fce-465e-b388-8c06164fae4d-1_chr2:9493000"; transcript_id "8fe80828-4fce-465e-b388-8c06164fae4d-1_chr2:9493000"; exon_number "1"; exon_id "8fe80828-4fce-465e-b388-8c06164fae4d-1_chr2:9493000.1";
chr2	/dev/stdin	transcript	9522119	9524318	.	-	.	gene_id "02799ad3-1360-409b-b2df-4436a0002ac8_chr2:9522000"; transcript_id "02799ad3-1360-409b-b2df-4436a0002ac8_chr2:9522000";
chr2	/dev/stdin	exon	9522119	9524318	.	-	.	gene_id "02799ad3-1360-409b-b2df-4436a0002ac8_chr2:9522000"; transcript_id "02799ad3-1360-409b-b2df-4436a0002ac8_chr2:9522000"; exon_number "1"; exon_id "02799ad3-1360-409b-b2df-4436a0002ac8_chr2:9522000.1";
chr2	/dev/stdin	CDS	9522119	9524318	.	-	0	gene_id "02799ad3-1360-409b-b2df-4436a0002ac8_chr2:9522000"; transcript_id "02799ad3-1360-409b-b2df-4436a0002ac8_chr2:9522000"; exon_number "1"; exon_id "02799ad3-1360-409b-b2df-4436a0002ac8_chr2:9522000.1";
chr2	/dev/stdin	start_codon	9524316	9524318	.	-	0	gene_id "02799ad3-1360-409b-b2df-4436a0002ac8_chr2:9522000"; transcript_id "02799ad3-1360-409b-b2df-4436a0002ac8_chr2:9522000"; exon_number "1"; exon_id "02799ad3-1360-409b-b2df-4436a0002ac8_chr2:9522000.1";
chr2	/dev/stdin	transcript	9549971	9550642	.	-	.	gene_id "6db792c8-d7d1-457c-97b9-a6bdfa9fe8b3_chr2:9549000"; transcript_id "6db792c8-d7d1-457c-97b9-a6bdfa9fe8b3_chr2:9549000";
chr2	/dev/stdin	exon	9549971	9550642	.	-	.	gene_id "6db792c8-d7d1-457c-97b9-a6bdfa9fe8b3_chr2:9549000"; transcript_id "6db792c8-d7d1-457c-97b9-a6bdfa9fe8b3_chr2:9549000"; exon_number "1"; exon_id "6db792c8-d7d1-457c-97b9-a6bdfa9fe8b3_chr2:9549000.1";
chr2	/dev/stdin	CDS	9549974	9550642	.	-	0	gene_id "6db792c8-d7d1-457c-97b9-a6bdfa9fe8b3_chr2:9549000"; transcript_id "6db792c8-d7d1-457c-97b9-a6bdfa9fe8b3_chr2:9549000"; exon_number "1"; exon_id "6db792c8-d7d1-457c-97b9-a6bdfa9fe8b3_chr2:9549000.1";
chr2	/dev/stdin	start_codon	9550640	9550642	.	-	0	gene_id "6db792c8-d7d1-457c-97b9-a6bdfa9fe8b3_chr2:9549000"; transcript_id "6db792c8-d7d1-457c-97b9-a6bdfa9fe8b3_chr2:9549000"; exon_number "1"; exon_id "6db792c8-d7d1-457c-97b9-a6bdfa9fe8b3_chr2:9549000.1";
chr2	/dev/stdin	stop_codon	9549971	9549973	.	-	0	gene_id "6db792c8-d7d1-457c-97b9-a6bdfa9fe8b3_chr2:9549000"; transcript_id "6db792c8-d7d1-457c-97b9-a6bdfa9fe8b3_chr2:9549000"; exon_number "1"; exon_id "6db792c8-d7d1-457c-97b9-a6bdfa9fe8b3_chr2:9549000.1";
chr2	/dev/stdin	transcript	9560898	9561833	.	+	.	gene_id "2c4ab647-219a-4054-aed5-b48d6b6cfd0b_chr2:9560000"; transcript_id "2c4ab647-219a-4054-aed5-b48d6b6cfd0b_chr2:9560000";
chr2	/dev/stdin	exon	9560898	9561833	.	+	.	gene_id "2c4ab647-219a-4054-aed5-b48d6b6cfd0b_chr2:9560000"; transcript_id "2c4ab647-219a-4054-aed5-b48d6b6cfd0b_chr2:9560000"; exon_number "1"; exon_id "2c4ab647-219a-4054-aed5-b48d6b6cfd0b_chr2:9560000.1";
chr2	/dev/stdin	CDS	9560898	9561830	.	+	0	gene_id "2c4ab647-219a-4054-aed5-b48d6b6cfd0b_chr2:9560000"; transcript_id "2c4ab647-219a-4054-aed5-b48d6b6cfd0b_chr2:9560000"; exon_number "1"; exon_id "2c4ab647-219a-4054-aed5-b48d6b6cfd0b_chr2:9560000.1";
chr2	/dev/stdin	start_codon	9560898	9560900	.	+	0	gene_id "2c4ab647-219a-4054-aed5-b48d6b6cfd0b_chr2:9560000"; transcript_id "2c4ab647-219a-4054-aed5-b48d6b6cfd0b_chr2:9560000"; exon_number "1"; exon_id "2c4ab647-219a-4054-aed5-b48d6b6cfd0b_chr2:9560000.1";
chr2	/dev/stdin	stop_codon	9561831	9561833	.	+	0	gene_id "2c4ab647-219a-4054-aed5-b48d6b6cfd0b_chr2:9560000"; transcript_id "2c4ab647-219a-4054-aed5-b48d6b6cfd0b_chr2:9560000"; exon_number "1"; exon_id "2c4ab647-219a-4054-aed5-b48d6b6cfd0b_chr2:9560000.1";
chr2	/dev/stdin	transcript	9628712	9629871	.	-	.	gene_id "fe8bdcf9-4c62-49fe-a652-6a82a669742d_chr2:9628000"; transcript_id "fe8bdcf9-4c62-49fe-a652-6a82a669742d_chr2:9628000";
chr2	/dev/stdin	exon	9628712	9629871	.	-	.	gene_id "fe8bdcf9-4c62-49fe-a652-6a82a669742d_chr2:9628000"; transcript_id "fe8bdcf9-4c62-49fe-a652-6a82a669742d_chr2:9628000"; exon_number "1"; exon_id "fe8bdcf9-4c62-49fe-a652-6a82a669742d_chr2:9628000.1";
chr2	/dev/stdin	CDS	9628712	9629871	.	-	0	gene_id "fe8bdcf9-4c62-49fe-a652-6a82a669742d_chr2:9628000"; transcript_id "fe8bdcf9-4c62-49fe-a652-6a82a669742d_chr2:9628000"; exon_number "1"; exon_id "fe8bdcf9-4c62-49fe-a652-6a82a669742d_chr2:9628000.1";
chr2	/dev/stdin	start_codon	9629869	9629871	.	-	0	gene_id "fe8bdcf9-4c62-49fe-a652-6a82a669742d_chr2:9628000"; transcript_id "fe8bdcf9-4c62-49fe-a652-6a82a669742d_chr2:9628000"; exon_number "1"; exon_id "fe8bdcf9-4c62-49fe-a652-6a82a669742d_chr2:9628000.1";
chr2	/dev/stdin	transcript	9664004	9665444	.	-	.	gene_id "eae46b60-2011-4553-b9a1-713af7760ea9_chr2:9664000"; transcript_id "eae46b60-2011-4553-b9a1-713af7760ea9_chr2:9664000";
chr2	/dev/stdin	exon	9664004	9665444	.	-	.	gene_id "eae46b60-2011-4553-b9a1-713af7760ea9_chr2:9664000"; transcript_id "eae46b60-2011-4553-b9a1-713af7760ea9_chr2:9664000"; exon_number "1"; exon_id "eae46b60-2011-4553-b9a1-713af7760ea9_chr2:9664000.1";
chr2	/dev/stdin	CDS	9664004	9665444	.	-	0	gene_id "eae46b60-2011-4553-b9a1-713af7760ea9_chr2:9664000"; transcript_id "eae46b60-2011-4553-b9a1-713af7760ea9_chr2:9664000"; exon_number "1"; exon_id "eae46b60-2011-4553-b9a1-713af7760ea9_chr2:9664000.1";
chr2	/dev/stdin	start_codon	9665442	9665444	.	-	0	gene_id "eae46b60-2011-4553-b9a1-713af7760ea9_chr2:9664000"; transcript_id "eae46b60-2011-4553-b9a1-713af7760ea9_chr2:9664000"; exon_number "1"; exon_id "eae46b60-2011-4553-b9a1-713af7760ea9_chr2:9664000.1";
chr2	/dev/stdin	transcript	9716572	9718522	.	+	.	gene_id "23a8eb7e-d221-45f2-b8c4-404187a04474-2_chr2:9716000"; transcript_id "23a8eb7e-d221-45f2-b8c4-404187a04474-2_chr2:9716000";
chr2	/dev/stdin	exon	9716572	9718522	.	+	.	gene_id "23a8eb7e-d221-45f2-b8c4-404187a04474-2_chr2:9716000"; transcript_id "23a8eb7e-d221-45f2-b8c4-404187a04474-2_chr2:9716000"; exon_number "1"; exon_id "23a8eb7e-d221-45f2-b8c4-404187a04474-2_chr2:9716000.1";
chr2	/dev/stdin	CDS	9716572	9718522	.	+	0	gene_id "23a8eb7e-d221-45f2-b8c4-404187a04474-2_chr2:9716000"; transcript_id "23a8eb7e-d221-45f2-b8c4-404187a04474-2_chr2:9716000"; exon_number "1"; exon_id "23a8eb7e-d221-45f2-b8c4-404187a04474-2_chr2:9716000.1";
chr2	/dev/stdin	start_codon	9716572	9716574	.	+	0	gene_id "23a8eb7e-d221-45f2-b8c4-404187a04474-2_chr2:9716000"; transcript_id "23a8eb7e-d221-45f2-b8c4-404187a04474-2_chr2:9716000"; exon_number "1"; exon_id "23a8eb7e-d221-45f2-b8c4-404187a04474-2_chr2:9716000.1";
chr2	/dev/stdin	transcript	10020556	10021892	.	+	.	gene_id "1d8a2396-1b73-4368-8471-17de7d205249_chr2:10020000"; transcript_id "1d8a2396-1b73-4368-8471-17de7d205249_chr2:10020000";
chr2	/dev/stdin	exon	10020556	10021892	.	+	.	gene_id "1d8a2396-1b73-4368-8471-17de7d205249_chr2:10020000"; transcript_id "1d8a2396-1b73-4368-8471-17de7d205249_chr2:10020000"; exon_number "1"; exon_id "1d8a2396-1b73-4368-8471-17de7d205249_chr2:10020000.1";
chr2	/dev/stdin	CDS	10020556	10021892	.	+	0	gene_id "1d8a2396-1b73-4368-8471-17de7d205249_chr2:10020000"; transcript_id "1d8a2396-1b73-4368-8471-17de7d205249_chr2:10020000"; exon_number "1"; exon_id "1d8a2396-1b73-4368-8471-17de7d205249_chr2:10020000.1";
chr2	/dev/stdin	start_codon	10020556	10020558	.	+	0	gene_id "1d8a2396-1b73-4368-8471-17de7d205249_chr2:10020000"; transcript_id "1d8a2396-1b73-4368-8471-17de7d205249_chr2:10020000"; exon_number "1"; exon_id "1d8a2396-1b73-4368-8471-17de7d205249_chr2:10020000.1";
chr2	/dev/stdin	transcript	10035943	10036764	.	-	.	gene_id "555088b8-11fa-4af1-ab84-b001e6fef43e_chr2:10035000"; transcript_id "555088b8-11fa-4af1-ab84-b001e6fef43e_chr2:10035000";
chr2	/dev/stdin	exon	10035943	10036764	.	-	.	gene_id "555088b8-11fa-4af1-ab84-b001e6fef43e_chr2:10035000"; transcript_id "555088b8-11fa-4af1-ab84-b001e6fef43e_chr2:10035000"; exon_number "1"; exon_id "555088b8-11fa-4af1-ab84-b001e6fef43e_chr2:10035000.1";
chr2	/dev/stdin	CDS	10035946	10036764	.	-	0	gene_id "555088b8-11fa-4af1-ab84-b001e6fef43e_chr2:10035000"; transcript_id "555088b8-11fa-4af1-ab84-b001e6fef43e_chr2:10035000"; exon_number "1"; exon_id "555088b8-11fa-4af1-ab84-b001e6fef43e_chr2:10035000.1";
chr2	/dev/stdin	start_codon	10036762	10036764	.	-	0	gene_id "555088b8-11fa-4af1-ab84-b001e6fef43e_chr2:10035000"; transcript_id "555088b8-11fa-4af1-ab84-b001e6fef43e_chr2:10035000"; exon_number "1"; exon_id "555088b8-11fa-4af1-ab84-b001e6fef43e_chr2:10035000.1";
chr2	/dev/stdin	stop_codon	10035943	10035945	.	-	0	gene_id "555088b8-11fa-4af1-ab84-b001e6fef43e_chr2:10035000"; transcript_id "555088b8-11fa-4af1-ab84-b001e6fef43e_chr2:10035000"; exon_number "1"; exon_id "555088b8-11fa-4af1-ab84-b001e6fef43e_chr2:10035000.1";
chr2	/dev/stdin	transcript	10075857	10077306	.	+	.	gene_id "aa7697d7-0158-4fc5-aba1-8f9d848a7ca6-1_chr2:10075000"; transcript_id "aa7697d7-0158-4fc5-aba1-8f9d848a7ca6-1_chr2:10075000";
chr2	/dev/stdin	exon	10075857	10077306	.	+	.	gene_id "aa7697d7-0158-4fc5-aba1-8f9d848a7ca6-1_chr2:10075000"; transcript_id "aa7697d7-0158-4fc5-aba1-8f9d848a7ca6-1_chr2:10075000"; exon_number "1"; exon_id "aa7697d7-0158-4fc5-aba1-8f9d848a7ca6-1_chr2:10075000.1";
chr2	/dev/stdin	CDS	10075857	10077306	.	+	0	gene_id "aa7697d7-0158-4fc5-aba1-8f9d848a7ca6-1_chr2:10075000"; transcript_id "aa7697d7-0158-4fc5-aba1-8f9d848a7ca6-1_chr2:10075000"; exon_number "1"; exon_id "aa7697d7-0158-4fc5-aba1-8f9d848a7ca6-1_chr2:10075000.1";
chr2	/dev/stdin	start_codon	10075857	10075859	.	+	0	gene_id "aa7697d7-0158-4fc5-aba1-8f9d848a7ca6-1_chr2:10075000"; transcript_id "aa7697d7-0158-4fc5-aba1-8f9d848a7ca6-1_chr2:10075000"; exon_number "1"; exon_id "aa7697d7-0158-4fc5-aba1-8f9d848a7ca6-1_chr2:10075000.1";
chr2	/dev/stdin	transcript	10179220	10180910	.	+	.	gene_id "e2eef543-9606-46b0-aca2-6a7bad6ea0a4-1_ENSG00000260077.1"; transcript_id "e2eef543-9606-46b0-aca2-6a7bad6ea0a4-1_ENSG00000260077.1";
chr2	/dev/stdin	exon	10179220	10180910	.	+	.	gene_id "e2eef543-9606-46b0-aca2-6a7bad6ea0a4-1_ENSG00000260077.1"; transcript_id "e2eef543-9606-46b0-aca2-6a7bad6ea0a4-1_ENSG00000260077.1"; exon_number "1"; exon_id "e2eef543-9606-46b0-aca2-6a7bad6ea0a4-1_ENSG00000260077.1.1";
chr2	/dev/stdin	CDS	10179220	10180910	.	+	0	gene_id "e2eef543-9606-46b0-aca2-6a7bad6ea0a4-1_ENSG00000260077.1"; transcript_id "e2eef543-9606-46b0-aca2-6a7bad6ea0a4-1_ENSG00000260077.1"; exon_number "1"; exon_id "e2eef543-9606-46b0-aca2-6a7bad6ea0a4-1_ENSG00000260077.1.1";
chr2	/dev/stdin	start_codon	10179220	10179222	.	+	0	gene_id "e2eef543-9606-46b0-aca2-6a7bad6ea0a4-1_ENSG00000260077.1"; transcript_id "e2eef543-9606-46b0-aca2-6a7bad6ea0a4-1_ENSG00000260077.1"; exon_number "1"; exon_id "e2eef543-9606-46b0-aca2-6a7bad6ea0a4-1_ENSG00000260077.1.1";
chr2	/dev/stdin	transcript	10194963	10195799	.	-	.	gene_id "441f3624-8af8-4021-a9f7-98b7a7c0497e_chr2:10194000"; transcript_id "441f3624-8af8-4021-a9f7-98b7a7c0497e_chr2:10194000";
chr2	/dev/stdin	exon	10194963	10195799	.	-	.	gene_id "441f3624-8af8-4021-a9f7-98b7a7c0497e_chr2:10194000"; transcript_id "441f3624-8af8-4021-a9f7-98b7a7c0497e_chr2:10194000"; exon_number "1"; exon_id "441f3624-8af8-4021-a9f7-98b7a7c0497e_chr2:10194000.1";
chr2	/dev/stdin	CDS	10194966	10195799	.	-	0	gene_id "441f3624-8af8-4021-a9f7-98b7a7c0497e_chr2:10194000"; transcript_id "441f3624-8af8-4021-a9f7-98b7a7c0497e_chr2:10194000"; exon_number "1"; exon_id "441f3624-8af8-4021-a9f7-98b7a7c0497e_chr2:10194000.1";
chr2	/dev/stdin	start_codon	10195797	10195799	.	-	0	gene_id "441f3624-8af8-4021-a9f7-98b7a7c0497e_chr2:10194000"; transcript_id "441f3624-8af8-4021-a9f7-98b7a7c0497e_chr2:10194000"; exon_number "1"; exon_id "441f3624-8af8-4021-a9f7-98b7a7c0497e_chr2:10194000.1";
chr2	/dev/stdin	stop_codon	10194963	10194965	.	-	0	gene_id "441f3624-8af8-4021-a9f7-98b7a7c0497e_chr2:10194000"; transcript_id "441f3624-8af8-4021-a9f7-98b7a7c0497e_chr2:10194000"; exon_number "1"; exon_id "441f3624-8af8-4021-a9f7-98b7a7c0497e_chr2:10194000.1";
chr2	/dev/stdin	transcript	10193657	10194963	.	-	.	gene_id "441f3624-8af8-4021-a9f7-98b7a7c0497e-1_chr2:10193000"; transcript_id "441f3624-8af8-4021-a9f7-98b7a7c0497e-1_chr2:10193000";
chr2	/dev/stdin	exon	10193657	10194963	.	-	.	gene_id "441f3624-8af8-4021-a9f7-98b7a7c0497e-1_chr2:10193000"; transcript_id "441f3624-8af8-4021-a9f7-98b7a7c0497e-1_chr2:10193000"; exon_number "1"; exon_id "441f3624-8af8-4021-a9f7-98b7a7c0497e-1_chr2:10193000.1";
chr2	/dev/stdin	CDS	10193657	10194963	.	-	0	gene_id "441f3624-8af8-4021-a9f7-98b7a7c0497e-1_chr2:10193000"; transcript_id "441f3624-8af8-4021-a9f7-98b7a7c0497e-1_chr2:10193000"; exon_number "1"; exon_id "441f3624-8af8-4021-a9f7-98b7a7c0497e-1_chr2:10193000.1";
chr2	/dev/stdin	start_codon	10194961	10194963	.	-	0	gene_id "441f3624-8af8-4021-a9f7-98b7a7c0497e-1_chr2:10193000"; transcript_id "441f3624-8af8-4021-a9f7-98b7a7c0497e-1_chr2:10193000"; exon_number "1"; exon_id "441f3624-8af8-4021-a9f7-98b7a7c0497e-1_chr2:10193000.1";
chr2	/dev/stdin	transcript	10260562	10261192	.	-	.	gene_id "956fbf28-1652-4a4e-adab-5ce25877dc04_ENSG00000272524.1"; transcript_id "956fbf28-1652-4a4e-adab-5ce25877dc04_ENSG00000272524.1";
chr2	/dev/stdin	exon	10260562	10261192	.	-	.	gene_id "956fbf28-1652-4a4e-adab-5ce25877dc04_ENSG00000272524.1"; transcript_id "956fbf28-1652-4a4e-adab-5ce25877dc04_ENSG00000272524.1"; exon_number "1"; exon_id "956fbf28-1652-4a4e-adab-5ce25877dc04_ENSG00000272524.1.1";
chr2	/dev/stdin	CDS	10260562	10261192	.	-	0	gene_id "956fbf28-1652-4a4e-adab-5ce25877dc04_ENSG00000272524.1"; transcript_id "956fbf28-1652-4a4e-adab-5ce25877dc04_ENSG00000272524.1"; exon_number "1"; exon_id "956fbf28-1652-4a4e-adab-5ce25877dc04_ENSG00000272524.1.1";
chr2	/dev/stdin	start_codon	10261190	10261192	.	-	0	gene_id "956fbf28-1652-4a4e-adab-5ce25877dc04_ENSG00000272524.1"; transcript_id "956fbf28-1652-4a4e-adab-5ce25877dc04_ENSG00000272524.1"; exon_number "1"; exon_id "956fbf28-1652-4a4e-adab-5ce25877dc04_ENSG00000272524.1.1";
chr2	/dev/stdin	transcript	10273845	10274770	.	-	.	gene_id "16484332-96a7-4b1d-bf1d-4f22e1a1d8b7_chr2:10273000"; transcript_id "16484332-96a7-4b1d-bf1d-4f22e1a1d8b7_chr2:10273000";
chr2	/dev/stdin	exon	10273845	10274770	.	-	.	gene_id "16484332-96a7-4b1d-bf1d-4f22e1a1d8b7_chr2:10273000"; transcript_id "16484332-96a7-4b1d-bf1d-4f22e1a1d8b7_chr2:10273000"; exon_number "1"; exon_id "16484332-96a7-4b1d-bf1d-4f22e1a1d8b7_chr2:10273000.1";
chr2	/dev/stdin	CDS	10273845	10274770	.	-	0	gene_id "16484332-96a7-4b1d-bf1d-4f22e1a1d8b7_chr2:10273000"; transcript_id "16484332-96a7-4b1d-bf1d-4f22e1a1d8b7_chr2:10273000"; exon_number "1"; exon_id "16484332-96a7-4b1d-bf1d-4f22e1a1d8b7_chr2:10273000.1";
chr2	/dev/stdin	start_codon	10274768	10274770	.	-	0	gene_id "16484332-96a7-4b1d-bf1d-4f22e1a1d8b7_chr2:10273000"; transcript_id "16484332-96a7-4b1d-bf1d-4f22e1a1d8b7_chr2:10273000"; exon_number "1"; exon_id "16484332-96a7-4b1d-bf1d-4f22e1a1d8b7_chr2:10273000.1";
chr2	/dev/stdin	transcript	10437289	10438532	.	-	.	gene_id "7d2a4d89-03ed-4940-9b19-0387eec20e9e_chr2:10437000"; transcript_id "7d2a4d89-03ed-4940-9b19-0387eec20e9e_chr2:10437000";
chr2	/dev/stdin	exon	10437289	10438532	.	-	.	gene_id "7d2a4d89-03ed-4940-9b19-0387eec20e9e_chr2:10437000"; transcript_id "7d2a4d89-03ed-4940-9b19-0387eec20e9e_chr2:10437000"; exon_number "1"; exon_id "7d2a4d89-03ed-4940-9b19-0387eec20e9e_chr2:10437000.1";
chr2	/dev/stdin	CDS	10437289	10438532	.	-	0	gene_id "7d2a4d89-03ed-4940-9b19-0387eec20e9e_chr2:10437000"; transcript_id "7d2a4d89-03ed-4940-9b19-0387eec20e9e_chr2:10437000"; exon_number "1"; exon_id "7d2a4d89-03ed-4940-9b19-0387eec20e9e_chr2:10437000.1";
chr2	/dev/stdin	start_codon	10438530	10438532	.	-	0	gene_id "7d2a4d89-03ed-4940-9b19-0387eec20e9e_chr2:10437000"; transcript_id "7d2a4d89-03ed-4940-9b19-0387eec20e9e_chr2:10437000"; exon_number "1"; exon_id "7d2a4d89-03ed-4940-9b19-0387eec20e9e_chr2:10437000.1";
chr2	/dev/stdin	transcript	10560339	10561857	.	+	.	gene_id "7a052eb7-a9f5-4094-83f2-2c217094281f_chr2:10560000"; transcript_id "7a052eb7-a9f5-4094-83f2-2c217094281f_chr2:10560000";
chr2	/dev/stdin	exon	10560339	10561857	.	+	.	gene_id "7a052eb7-a9f5-4094-83f2-2c217094281f_chr2:10560000"; transcript_id "7a052eb7-a9f5-4094-83f2-2c217094281f_chr2:10560000"; exon_number "1"; exon_id "7a052eb7-a9f5-4094-83f2-2c217094281f_chr2:10560000.1";
chr2	/dev/stdin	CDS	10560339	10561857	.	+	0	gene_id "7a052eb7-a9f5-4094-83f2-2c217094281f_chr2:10560000"; transcript_id "7a052eb7-a9f5-4094-83f2-2c217094281f_chr2:10560000"; exon_number "1"; exon_id "7a052eb7-a9f5-4094-83f2-2c217094281f_chr2:10560000.1";
chr2	/dev/stdin	start_codon	10560339	10560341	.	+	0	gene_id "7a052eb7-a9f5-4094-83f2-2c217094281f_chr2:10560000"; transcript_id "7a052eb7-a9f5-4094-83f2-2c217094281f_chr2:10560000"; exon_number "1"; exon_id "7a052eb7-a9f5-4094-83f2-2c217094281f_chr2:10560000.1";
chr2	/dev/stdin	transcript	10702418	10702854	.	-	.	gene_id "dd453479-e75c-49d6-9d82-6c36bac75ba3_chr2:10702000"; transcript_id "dd453479-e75c-49d6-9d82-6c36bac75ba3_chr2:10702000";
chr2	/dev/stdin	exon	10702418	10702854	.	-	.	gene_id "dd453479-e75c-49d6-9d82-6c36bac75ba3_chr2:10702000"; transcript_id "dd453479-e75c-49d6-9d82-6c36bac75ba3_chr2:10702000"; exon_number "1"; exon_id "dd453479-e75c-49d6-9d82-6c36bac75ba3_chr2:10702000.1";
chr2	/dev/stdin	CDS	10702418	10702854	.	-	0	gene_id "dd453479-e75c-49d6-9d82-6c36bac75ba3_chr2:10702000"; transcript_id "dd453479-e75c-49d6-9d82-6c36bac75ba3_chr2:10702000"; exon_number "1"; exon_id "dd453479-e75c-49d6-9d82-6c36bac75ba3_chr2:10702000.1";
chr2	/dev/stdin	start_codon	10702852	10702854	.	-	0	gene_id "dd453479-e75c-49d6-9d82-6c36bac75ba3_chr2:10702000"; transcript_id "dd453479-e75c-49d6-9d82-6c36bac75ba3_chr2:10702000"; exon_number "1"; exon_id "dd453479-e75c-49d6-9d82-6c36bac75ba3_chr2:10702000.1";
chr2	/dev/stdin	transcript	10703301	10703781	.	-	.	gene_id "9e4cd35c-2800-4de0-b199-4d6979983979_chr2:10703000"; transcript_id "9e4cd35c-2800-4de0-b199-4d6979983979_chr2:10703000";
chr2	/dev/stdin	exon	10703301	10703781	.	-	.	gene_id "9e4cd35c-2800-4de0-b199-4d6979983979_chr2:10703000"; transcript_id "9e4cd35c-2800-4de0-b199-4d6979983979_chr2:10703000"; exon_number "1"; exon_id "9e4cd35c-2800-4de0-b199-4d6979983979_chr2:10703000.1";
chr2	/dev/stdin	CDS	10703301	10703781	.	-	0	gene_id "9e4cd35c-2800-4de0-b199-4d6979983979_chr2:10703000"; transcript_id "9e4cd35c-2800-4de0-b199-4d6979983979_chr2:10703000"; exon_number "1"; exon_id "9e4cd35c-2800-4de0-b199-4d6979983979_chr2:10703000.1";
chr2	/dev/stdin	start_codon	10703779	10703781	.	-	0	gene_id "9e4cd35c-2800-4de0-b199-4d6979983979_chr2:10703000"; transcript_id "9e4cd35c-2800-4de0-b199-4d6979983979_chr2:10703000"; exon_number "1"; exon_id "9e4cd35c-2800-4de0-b199-4d6979983979_chr2:10703000.1";
chr2	/dev/stdin	transcript	10707370	10707806	.	+	.	gene_id "e8b19f51-d13b-4cf7-b135-f89b4079e3d2_chr2:10707000"; transcript_id "e8b19f51-d13b-4cf7-b135-f89b4079e3d2_chr2:10707000";
chr2	/dev/stdin	exon	10707370	10707806	.	+	.	gene_id "e8b19f51-d13b-4cf7-b135-f89b4079e3d2_chr2:10707000"; transcript_id "e8b19f51-d13b-4cf7-b135-f89b4079e3d2_chr2:10707000"; exon_number "1"; exon_id "e8b19f51-d13b-4cf7-b135-f89b4079e3d2_chr2:10707000.1";
chr2	/dev/stdin	CDS	10707370	10707806	.	+	0	gene_id "e8b19f51-d13b-4cf7-b135-f89b4079e3d2_chr2:10707000"; transcript_id "e8b19f51-d13b-4cf7-b135-f89b4079e3d2_chr2:10707000"; exon_number "1"; exon_id "e8b19f51-d13b-4cf7-b135-f89b4079e3d2_chr2:10707000.1";
chr2	/dev/stdin	start_codon	10707370	10707372	.	+	0	gene_id "e8b19f51-d13b-4cf7-b135-f89b4079e3d2_chr2:10707000"; transcript_id "e8b19f51-d13b-4cf7-b135-f89b4079e3d2_chr2:10707000"; exon_number "1"; exon_id "e8b19f51-d13b-4cf7-b135-f89b4079e3d2_chr2:10707000.1";
chr2	/dev/stdin	transcript	10775146	10776554	.	-	.	gene_id "73558209-e682-4739-9723-4406f0f9c597_chr2:10775000"; transcript_id "73558209-e682-4739-9723-4406f0f9c597_chr2:10775000";
chr2	/dev/stdin	exon	10775146	10776554	.	-	.	gene_id "73558209-e682-4739-9723-4406f0f9c597_chr2:10775000"; transcript_id "73558209-e682-4739-9723-4406f0f9c597_chr2:10775000"; exon_number "1"; exon_id "73558209-e682-4739-9723-4406f0f9c597_chr2:10775000.1";
chr2	/dev/stdin	CDS	10775146	10776554	.	-	0	gene_id "73558209-e682-4739-9723-4406f0f9c597_chr2:10775000"; transcript_id "73558209-e682-4739-9723-4406f0f9c597_chr2:10775000"; exon_number "1"; exon_id "73558209-e682-4739-9723-4406f0f9c597_chr2:10775000.1";
chr2	/dev/stdin	start_codon	10776552	10776554	.	-	0	gene_id "73558209-e682-4739-9723-4406f0f9c597_chr2:10775000"; transcript_id "73558209-e682-4739-9723-4406f0f9c597_chr2:10775000"; exon_number "1"; exon_id "73558209-e682-4739-9723-4406f0f9c597_chr2:10775000.1";
chr2	/dev/stdin	transcript	10775310	10776564	.	-	.	gene_id "73558209-e682-4739-9723-4406f0f9c597-1_chr2:10775000"; transcript_id "73558209-e682-4739-9723-4406f0f9c597-1_chr2:10775000";
chr2	/dev/stdin	exon	10775310	10776564	.	-	.	gene_id "73558209-e682-4739-9723-4406f0f9c597-1_chr2:10775000"; transcript_id "73558209-e682-4739-9723-4406f0f9c597-1_chr2:10775000"; exon_number "1"; exon_id "73558209-e682-4739-9723-4406f0f9c597-1_chr2:10775000.1";
chr2	/dev/stdin	CDS	10775310	10776564	.	-	0	gene_id "73558209-e682-4739-9723-4406f0f9c597-1_chr2:10775000"; transcript_id "73558209-e682-4739-9723-4406f0f9c597-1_chr2:10775000"; exon_number "1"; exon_id "73558209-e682-4739-9723-4406f0f9c597-1_chr2:10775000.1";
chr2	/dev/stdin	start_codon	10776562	10776564	.	-	0	gene_id "73558209-e682-4739-9723-4406f0f9c597-1_chr2:10775000"; transcript_id "73558209-e682-4739-9723-4406f0f9c597-1_chr2:10775000"; exon_number "1"; exon_id "73558209-e682-4739-9723-4406f0f9c597-1_chr2:10775000.1";
chr2	/dev/stdin	transcript	10817600	10818552	.	+	.	gene_id "45097e95-8319-4670-a423-b30e18f46126_chr2:10817000"; transcript_id "45097e95-8319-4670-a423-b30e18f46126_chr2:10817000";
chr2	/dev/stdin	exon	10817600	10818552	.	+	.	gene_id "45097e95-8319-4670-a423-b30e18f46126_chr2:10817000"; transcript_id "45097e95-8319-4670-a423-b30e18f46126_chr2:10817000"; exon_number "1"; exon_id "45097e95-8319-4670-a423-b30e18f46126_chr2:10817000.1";
chr2	/dev/stdin	CDS	10817600	10818552	.	+	0	gene_id "45097e95-8319-4670-a423-b30e18f46126_chr2:10817000"; transcript_id "45097e95-8319-4670-a423-b30e18f46126_chr2:10817000"; exon_number "1"; exon_id "45097e95-8319-4670-a423-b30e18f46126_chr2:10817000.1";
chr2	/dev/stdin	start_codon	10817600	10817602	.	+	0	gene_id "45097e95-8319-4670-a423-b30e18f46126_chr2:10817000"; transcript_id "45097e95-8319-4670-a423-b30e18f46126_chr2:10817000"; exon_number "1"; exon_id "45097e95-8319-4670-a423-b30e18f46126_chr2:10817000.1";
chr2	/dev/stdin	transcript	10830094	10831077	.	-	.	gene_id "d6134fdf-6ef8-4bd7-b8d6-af9a4cfb199a-1_chr2:10830000"; transcript_id "d6134fdf-6ef8-4bd7-b8d6-af9a4cfb199a-1_chr2:10830000";
chr2	/dev/stdin	exon	10830094	10831077	.	-	.	gene_id "d6134fdf-6ef8-4bd7-b8d6-af9a4cfb199a-1_chr2:10830000"; transcript_id "d6134fdf-6ef8-4bd7-b8d6-af9a4cfb199a-1_chr2:10830000"; exon_number "1"; exon_id "d6134fdf-6ef8-4bd7-b8d6-af9a4cfb199a-1_chr2:10830000.1";
chr2	/dev/stdin	CDS	10830097	10831077	.	-	0	gene_id "d6134fdf-6ef8-4bd7-b8d6-af9a4cfb199a-1_chr2:10830000"; transcript_id "d6134fdf-6ef8-4bd7-b8d6-af9a4cfb199a-1_chr2:10830000"; exon_number "1"; exon_id "d6134fdf-6ef8-4bd7-b8d6-af9a4cfb199a-1_chr2:10830000.1";
chr2	/dev/stdin	start_codon	10831075	10831077	.	-	0	gene_id "d6134fdf-6ef8-4bd7-b8d6-af9a4cfb199a-1_chr2:10830000"; transcript_id "d6134fdf-6ef8-4bd7-b8d6-af9a4cfb199a-1_chr2:10830000"; exon_number "1"; exon_id "d6134fdf-6ef8-4bd7-b8d6-af9a4cfb199a-1_chr2:10830000.1";
chr2	/dev/stdin	stop_codon	10830094	10830096	.	-	0	gene_id "d6134fdf-6ef8-4bd7-b8d6-af9a4cfb199a-1_chr2:10830000"; transcript_id "d6134fdf-6ef8-4bd7-b8d6-af9a4cfb199a-1_chr2:10830000"; exon_number "1"; exon_id "d6134fdf-6ef8-4bd7-b8d6-af9a4cfb199a-1_chr2:10830000.1";
chr2	/dev/stdin	transcript	10921832	10922971	.	-	.	gene_id "d4887295-9a3f-4815-9f7c-33f69dd29fea_chr2:10921000"; transcript_id "d4887295-9a3f-4815-9f7c-33f69dd29fea_chr2:10921000";
chr2	/dev/stdin	exon	10921832	10922971	.	-	.	gene_id "d4887295-9a3f-4815-9f7c-33f69dd29fea_chr2:10921000"; transcript_id "d4887295-9a3f-4815-9f7c-33f69dd29fea_chr2:10921000"; exon_number "1"; exon_id "d4887295-9a3f-4815-9f7c-33f69dd29fea_chr2:10921000.1";
chr2	/dev/stdin	CDS	10921835	10922971	.	-	0	gene_id "d4887295-9a3f-4815-9f7c-33f69dd29fea_chr2:10921000"; transcript_id "d4887295-9a3f-4815-9f7c-33f69dd29fea_chr2:10921000"; exon_number "1"; exon_id "d4887295-9a3f-4815-9f7c-33f69dd29fea_chr2:10921000.1";
chr2	/dev/stdin	start_codon	10922969	10922971	.	-	0	gene_id "d4887295-9a3f-4815-9f7c-33f69dd29fea_chr2:10921000"; transcript_id "d4887295-9a3f-4815-9f7c-33f69dd29fea_chr2:10921000"; exon_number "1"; exon_id "d4887295-9a3f-4815-9f7c-33f69dd29fea_chr2:10921000.1";
chr2	/dev/stdin	stop_codon	10921832	10921834	.	-	0	gene_id "d4887295-9a3f-4815-9f7c-33f69dd29fea_chr2:10921000"; transcript_id "d4887295-9a3f-4815-9f7c-33f69dd29fea_chr2:10921000"; exon_number "1"; exon_id "d4887295-9a3f-4815-9f7c-33f69dd29fea_chr2:10921000.1";
chr2	/dev/stdin	transcript	11812090	11812383	.	-	.	gene_id "eef8cec1-e9d4-44bd-b9d9-dab20f8311d8_chr2:11812000"; transcript_id "eef8cec1-e9d4-44bd-b9d9-dab20f8311d8_chr2:11812000";
chr2	/dev/stdin	exon	11812090	11812383	.	-	.	gene_id "eef8cec1-e9d4-44bd-b9d9-dab20f8311d8_chr2:11812000"; transcript_id "eef8cec1-e9d4-44bd-b9d9-dab20f8311d8_chr2:11812000"; exon_number "1"; exon_id "eef8cec1-e9d4-44bd-b9d9-dab20f8311d8_chr2:11812000.1";
chr2	/dev/stdin	CDS	11812093	11812383	.	-	0	gene_id "eef8cec1-e9d4-44bd-b9d9-dab20f8311d8_chr2:11812000"; transcript_id "eef8cec1-e9d4-44bd-b9d9-dab20f8311d8_chr2:11812000"; exon_number "1"; exon_id "eef8cec1-e9d4-44bd-b9d9-dab20f8311d8_chr2:11812000.1";
chr2	/dev/stdin	start_codon	11812381	11812383	.	-	0	gene_id "eef8cec1-e9d4-44bd-b9d9-dab20f8311d8_chr2:11812000"; transcript_id "eef8cec1-e9d4-44bd-b9d9-dab20f8311d8_chr2:11812000"; exon_number "1"; exon_id "eef8cec1-e9d4-44bd-b9d9-dab20f8311d8_chr2:11812000.1";
chr2	/dev/stdin	stop_codon	11812090	11812092	.	-	0	gene_id "eef8cec1-e9d4-44bd-b9d9-dab20f8311d8_chr2:11812000"; transcript_id "eef8cec1-e9d4-44bd-b9d9-dab20f8311d8_chr2:11812000"; exon_number "1"; exon_id "eef8cec1-e9d4-44bd-b9d9-dab20f8311d8_chr2:11812000.1";
chr2	/dev/stdin	transcript	11927528	11928086	.	+	.	gene_id "0eae2b83-b136-48ae-96c6-8cc5d36348f6_chr2:11927000"; transcript_id "0eae2b83-b136-48ae-96c6-8cc5d36348f6_chr2:11927000";
chr2	/dev/stdin	exon	11927528	11928086	.	+	.	gene_id "0eae2b83-b136-48ae-96c6-8cc5d36348f6_chr2:11927000"; transcript_id "0eae2b83-b136-48ae-96c6-8cc5d36348f6_chr2:11927000"; exon_number "1"; exon_id "0eae2b83-b136-48ae-96c6-8cc5d36348f6_chr2:11927000.1";
chr2	/dev/stdin	CDS	11927528	11928086	.	+	0	gene_id "0eae2b83-b136-48ae-96c6-8cc5d36348f6_chr2:11927000"; transcript_id "0eae2b83-b136-48ae-96c6-8cc5d36348f6_chr2:11927000"; exon_number "1"; exon_id "0eae2b83-b136-48ae-96c6-8cc5d36348f6_chr2:11927000.1";
chr2	/dev/stdin	start_codon	11927528	11927530	.	+	0	gene_id "0eae2b83-b136-48ae-96c6-8cc5d36348f6_chr2:11927000"; transcript_id "0eae2b83-b136-48ae-96c6-8cc5d36348f6_chr2:11927000"; exon_number "1"; exon_id "0eae2b83-b136-48ae-96c6-8cc5d36348f6_chr2:11927000.1";
chr2	/dev/stdin	transcript	15730870	15731872	.	-	.	gene_id "1a2bef67-555a-4111-8c5b-dfeaee8d48ae_chr2:15730000"; transcript_id "1a2bef67-555a-4111-8c5b-dfeaee8d48ae_chr2:15730000";
chr2	/dev/stdin	exon	15730870	15731872	.	-	.	gene_id "1a2bef67-555a-4111-8c5b-dfeaee8d48ae_chr2:15730000"; transcript_id "1a2bef67-555a-4111-8c5b-dfeaee8d48ae_chr2:15730000"; exon_number "1"; exon_id "1a2bef67-555a-4111-8c5b-dfeaee8d48ae_chr2:15730000.1";
chr2	/dev/stdin	CDS	15730870	15731872	.	-	0	gene_id "1a2bef67-555a-4111-8c5b-dfeaee8d48ae_chr2:15730000"; transcript_id "1a2bef67-555a-4111-8c5b-dfeaee8d48ae_chr2:15730000"; exon_number "1"; exon_id "1a2bef67-555a-4111-8c5b-dfeaee8d48ae_chr2:15730000.1";
chr2	/dev/stdin	start_codon	15731870	15731872	.	-	0	gene_id "1a2bef67-555a-4111-8c5b-dfeaee8d48ae_chr2:15730000"; transcript_id "1a2bef67-555a-4111-8c5b-dfeaee8d48ae_chr2:15730000"; exon_number "1"; exon_id "1a2bef67-555a-4111-8c5b-dfeaee8d48ae_chr2:15730000.1";
chr2	/dev/stdin	transcript	17930207	17932288	.	-	.	gene_id "bac0d73e-9f18-4415-aee9-163fba985dac-1_chr2:17930000"; transcript_id "bac0d73e-9f18-4415-aee9-163fba985dac-1_chr2:17930000";
chr2	/dev/stdin	exon	17930207	17932288	.	-	.	gene_id "bac0d73e-9f18-4415-aee9-163fba985dac-1_chr2:17930000"; transcript_id "bac0d73e-9f18-4415-aee9-163fba985dac-1_chr2:17930000"; exon_number "1"; exon_id "bac0d73e-9f18-4415-aee9-163fba985dac-1_chr2:17930000.1";
chr2	/dev/stdin	CDS	17930210	17932288	.	-	0	gene_id "bac0d73e-9f18-4415-aee9-163fba985dac-1_chr2:17930000"; transcript_id "bac0d73e-9f18-4415-aee9-163fba985dac-1_chr2:17930000"; exon_number "1"; exon_id "bac0d73e-9f18-4415-aee9-163fba985dac-1_chr2:17930000.1";
chr2	/dev/stdin	start_codon	17932286	17932288	.	-	0	gene_id "bac0d73e-9f18-4415-aee9-163fba985dac-1_chr2:17930000"; transcript_id "bac0d73e-9f18-4415-aee9-163fba985dac-1_chr2:17930000"; exon_number "1"; exon_id "bac0d73e-9f18-4415-aee9-163fba985dac-1_chr2:17930000.1";
chr2	/dev/stdin	stop_codon	17930207	17930209	.	-	0	gene_id "bac0d73e-9f18-4415-aee9-163fba985dac-1_chr2:17930000"; transcript_id "bac0d73e-9f18-4415-aee9-163fba985dac-1_chr2:17930000"; exon_number "1"; exon_id "bac0d73e-9f18-4415-aee9-163fba985dac-1_chr2:17930000.1";
chr2	/dev/stdin	transcript	20189884	20190862	.	-	.	gene_id "5e4661b9-ea2c-4600-8a3d-c7a633e75007_chr2:20189000"; transcript_id "5e4661b9-ea2c-4600-8a3d-c7a633e75007_chr2:20189000";
chr2	/dev/stdin	exon	20189884	20190862	.	-	.	gene_id "5e4661b9-ea2c-4600-8a3d-c7a633e75007_chr2:20189000"; transcript_id "5e4661b9-ea2c-4600-8a3d-c7a633e75007_chr2:20189000"; exon_number "1"; exon_id "5e4661b9-ea2c-4600-8a3d-c7a633e75007_chr2:20189000.1";
chr2	/dev/stdin	CDS	20189884	20190862	.	-	0	gene_id "5e4661b9-ea2c-4600-8a3d-c7a633e75007_chr2:20189000"; transcript_id "5e4661b9-ea2c-4600-8a3d-c7a633e75007_chr2:20189000"; exon_number "1"; exon_id "5e4661b9-ea2c-4600-8a3d-c7a633e75007_chr2:20189000.1";
chr2	/dev/stdin	start_codon	20190860	20190862	.	-	0	gene_id "5e4661b9-ea2c-4600-8a3d-c7a633e75007_chr2:20189000"; transcript_id "5e4661b9-ea2c-4600-8a3d-c7a633e75007_chr2:20189000"; exon_number "1"; exon_id "5e4661b9-ea2c-4600-8a3d-c7a633e75007_chr2:20189000.1";
chr2	/dev/stdin	transcript	20400558	20401875	.	-	.	gene_id "26c679c8-443c-496d-a9af-b5547eb3415f_chr2:20400000"; transcript_id "26c679c8-443c-496d-a9af-b5547eb3415f_chr2:20400000";
chr2	/dev/stdin	exon	20400558	20401875	.	-	.	gene_id "26c679c8-443c-496d-a9af-b5547eb3415f_chr2:20400000"; transcript_id "26c679c8-443c-496d-a9af-b5547eb3415f_chr2:20400000"; exon_number "1"; exon_id "26c679c8-443c-496d-a9af-b5547eb3415f_chr2:20400000.1";
chr2	/dev/stdin	CDS	20400558	20401875	.	-	0	gene_id "26c679c8-443c-496d-a9af-b5547eb3415f_chr2:20400000"; transcript_id "26c679c8-443c-496d-a9af-b5547eb3415f_chr2:20400000"; exon_number "1"; exon_id "26c679c8-443c-496d-a9af-b5547eb3415f_chr2:20400000.1";
chr2	/dev/stdin	start_codon	20401873	20401875	.	-	0	gene_id "26c679c8-443c-496d-a9af-b5547eb3415f_chr2:20400000"; transcript_id "26c679c8-443c-496d-a9af-b5547eb3415f_chr2:20400000"; exon_number "1"; exon_id "26c679c8-443c-496d-a9af-b5547eb3415f_chr2:20400000.1";
chr2	/dev/stdin	transcript	20400558	20400938	.	-	.	gene_id "26c679c8-443c-496d-a9af-b5547eb3415f-1_chr2:20400000"; transcript_id "26c679c8-443c-496d-a9af-b5547eb3415f-1_chr2:20400000";
chr2	/dev/stdin	exon	20400558	20400938	.	-	.	gene_id "26c679c8-443c-496d-a9af-b5547eb3415f-1_chr2:20400000"; transcript_id "26c679c8-443c-496d-a9af-b5547eb3415f-1_chr2:20400000"; exon_number "1"; exon_id "26c679c8-443c-496d-a9af-b5547eb3415f-1_chr2:20400000.1";
chr2	/dev/stdin	CDS	20400561	20400938	.	-	0	gene_id "26c679c8-443c-496d-a9af-b5547eb3415f-1_chr2:20400000"; transcript_id "26c679c8-443c-496d-a9af-b5547eb3415f-1_chr2:20400000"; exon_number "1"; exon_id "26c679c8-443c-496d-a9af-b5547eb3415f-1_chr2:20400000.1";
chr2	/dev/stdin	start_codon	20400936	20400938	.	-	0	gene_id "26c679c8-443c-496d-a9af-b5547eb3415f-1_chr2:20400000"; transcript_id "26c679c8-443c-496d-a9af-b5547eb3415f-1_chr2:20400000"; exon_number "1"; exon_id "26c679c8-443c-496d-a9af-b5547eb3415f-1_chr2:20400000.1";
chr2	/dev/stdin	stop_codon	20400558	20400560	.	-	0	gene_id "26c679c8-443c-496d-a9af-b5547eb3415f-1_chr2:20400000"; transcript_id "26c679c8-443c-496d-a9af-b5547eb3415f-1_chr2:20400000"; exon_number "1"; exon_id "26c679c8-443c-496d-a9af-b5547eb3415f-1_chr2:20400000.1";
chr2	/dev/stdin	transcript	20448453	20450550	.	-	.	gene_id "112da5f1-207b-461b-8779-47833525771b-1_chr2:20448000"; transcript_id "112da5f1-207b-461b-8779-47833525771b-1_chr2:20448000";
chr2	/dev/stdin	exon	20448453	20450550	.	-	.	gene_id "112da5f1-207b-461b-8779-47833525771b-1_chr2:20448000"; transcript_id "112da5f1-207b-461b-8779-47833525771b-1_chr2:20448000"; exon_number "1"; exon_id "112da5f1-207b-461b-8779-47833525771b-1_chr2:20448000.1";
chr2	/dev/stdin	CDS	20448453	20450550	.	-	0	gene_id "112da5f1-207b-461b-8779-47833525771b-1_chr2:20448000"; transcript_id "112da5f1-207b-461b-8779-47833525771b-1_chr2:20448000"; exon_number "1"; exon_id "112da5f1-207b-461b-8779-47833525771b-1_chr2:20448000.1";
chr2	/dev/stdin	start_codon	20450548	20450550	.	-	0	gene_id "112da5f1-207b-461b-8779-47833525771b-1_chr2:20448000"; transcript_id "112da5f1-207b-461b-8779-47833525771b-1_chr2:20448000"; exon_number "1"; exon_id "112da5f1-207b-461b-8779-47833525771b-1_chr2:20448000.1";
chr2	/dev/stdin	transcript	20472429	20474735	.	-	.	gene_id "3a9e8be5-999a-4863-9730-5a2046bd3d7b_chr2:20472000"; transcript_id "3a9e8be5-999a-4863-9730-5a2046bd3d7b_chr2:20472000";
chr2	/dev/stdin	exon	20472429	20474735	.	-	.	gene_id "3a9e8be5-999a-4863-9730-5a2046bd3d7b_chr2:20472000"; transcript_id "3a9e8be5-999a-4863-9730-5a2046bd3d7b_chr2:20472000"; exon_number "1"; exon_id "3a9e8be5-999a-4863-9730-5a2046bd3d7b_chr2:20472000.1";
chr2	/dev/stdin	CDS	20472432	20474735	.	-	0	gene_id "3a9e8be5-999a-4863-9730-5a2046bd3d7b_chr2:20472000"; transcript_id "3a9e8be5-999a-4863-9730-5a2046bd3d7b_chr2:20472000"; exon_number "1"; exon_id "3a9e8be5-999a-4863-9730-5a2046bd3d7b_chr2:20472000.1";
chr2	/dev/stdin	start_codon	20474733	20474735	.	-	0	gene_id "3a9e8be5-999a-4863-9730-5a2046bd3d7b_chr2:20472000"; transcript_id "3a9e8be5-999a-4863-9730-5a2046bd3d7b_chr2:20472000"; exon_number "1"; exon_id "3a9e8be5-999a-4863-9730-5a2046bd3d7b_chr2:20472000.1";
chr2	/dev/stdin	stop_codon	20472429	20472431	.	-	0	gene_id "3a9e8be5-999a-4863-9730-5a2046bd3d7b_chr2:20472000"; transcript_id "3a9e8be5-999a-4863-9730-5a2046bd3d7b_chr2:20472000"; exon_number "1"; exon_id "3a9e8be5-999a-4863-9730-5a2046bd3d7b_chr2:20472000.1";
chr2	/dev/stdin	transcript	20491384	20492249	.	+	.	gene_id "33331aa0-9140-4874-9496-32942834cff1-1_chr2:20491000"; transcript_id "33331aa0-9140-4874-9496-32942834cff1-1_chr2:20491000";
chr2	/dev/stdin	exon	20491384	20492249	.	+	.	gene_id "33331aa0-9140-4874-9496-32942834cff1-1_chr2:20491000"; transcript_id "33331aa0-9140-4874-9496-32942834cff1-1_chr2:20491000"; exon_number "1"; exon_id "33331aa0-9140-4874-9496-32942834cff1-1_chr2:20491000.1";
chr2	/dev/stdin	CDS	20491384	20492249	.	+	0	gene_id "33331aa0-9140-4874-9496-32942834cff1-1_chr2:20491000"; transcript_id "33331aa0-9140-4874-9496-32942834cff1-1_chr2:20491000"; exon_number "1"; exon_id "33331aa0-9140-4874-9496-32942834cff1-1_chr2:20491000.1";
chr2	/dev/stdin	start_codon	20491384	20491386	.	+	0	gene_id "33331aa0-9140-4874-9496-32942834cff1-1_chr2:20491000"; transcript_id "33331aa0-9140-4874-9496-32942834cff1-1_chr2:20491000"; exon_number "1"; exon_id "33331aa0-9140-4874-9496-32942834cff1-1_chr2:20491000.1";
chr2	/dev/stdin	transcript	20503197	20505248	.	+	.	gene_id "c08e5369-55a3-47b6-b08f-52b67db64db2_chr2:20503000"; transcript_id "c08e5369-55a3-47b6-b08f-52b67db64db2_chr2:20503000";
chr2	/dev/stdin	exon	20503197	20505248	.	+	.	gene_id "c08e5369-55a3-47b6-b08f-52b67db64db2_chr2:20503000"; transcript_id "c08e5369-55a3-47b6-b08f-52b67db64db2_chr2:20503000"; exon_number "1"; exon_id "c08e5369-55a3-47b6-b08f-52b67db64db2_chr2:20503000.1";
chr2	/dev/stdin	CDS	20503197	20505245	.	+	0	gene_id "c08e5369-55a3-47b6-b08f-52b67db64db2_chr2:20503000"; transcript_id "c08e5369-55a3-47b6-b08f-52b67db64db2_chr2:20503000"; exon_number "1"; exon_id "c08e5369-55a3-47b6-b08f-52b67db64db2_chr2:20503000.1";
chr2	/dev/stdin	start_codon	20503197	20503199	.	+	0	gene_id "c08e5369-55a3-47b6-b08f-52b67db64db2_chr2:20503000"; transcript_id "c08e5369-55a3-47b6-b08f-52b67db64db2_chr2:20503000"; exon_number "1"; exon_id "c08e5369-55a3-47b6-b08f-52b67db64db2_chr2:20503000.1";
chr2	/dev/stdin	stop_codon	20505246	20505248	.	+	0	gene_id "c08e5369-55a3-47b6-b08f-52b67db64db2_chr2:20503000"; transcript_id "c08e5369-55a3-47b6-b08f-52b67db64db2_chr2:20503000"; exon_number "1"; exon_id "c08e5369-55a3-47b6-b08f-52b67db64db2_chr2:20503000.1";
chr2	/dev/stdin	transcript	20514822	20515602	.	-	.	gene_id "82e0f29b-b85e-450b-ad58-aa19ffbe4558_chr2:20514000"; transcript_id "82e0f29b-b85e-450b-ad58-aa19ffbe4558_chr2:20514000";
chr2	/dev/stdin	exon	20514822	20515602	.	-	.	gene_id "82e0f29b-b85e-450b-ad58-aa19ffbe4558_chr2:20514000"; transcript_id "82e0f29b-b85e-450b-ad58-aa19ffbe4558_chr2:20514000"; exon_number "1"; exon_id "82e0f29b-b85e-450b-ad58-aa19ffbe4558_chr2:20514000.1";
chr2	/dev/stdin	CDS	20514822	20515602	.	-	0	gene_id "82e0f29b-b85e-450b-ad58-aa19ffbe4558_chr2:20514000"; transcript_id "82e0f29b-b85e-450b-ad58-aa19ffbe4558_chr2:20514000"; exon_number "1"; exon_id "82e0f29b-b85e-450b-ad58-aa19ffbe4558_chr2:20514000.1";
chr2	/dev/stdin	start_codon	20515600	20515602	.	-	0	gene_id "82e0f29b-b85e-450b-ad58-aa19ffbe4558_chr2:20514000"; transcript_id "82e0f29b-b85e-450b-ad58-aa19ffbe4558_chr2:20514000"; exon_number "1"; exon_id "82e0f29b-b85e-450b-ad58-aa19ffbe4558_chr2:20514000.1";
chr2	/dev/stdin	transcript	20648334	20649200	.	-	.	gene_id "f8e10e32-96c3-473b-a7bd-0283304f280a-2_chr2:20648000"; transcript_id "f8e10e32-96c3-473b-a7bd-0283304f280a-2_chr2:20648000";
chr2	/dev/stdin	exon	20648334	20649200	.	-	.	gene_id "f8e10e32-96c3-473b-a7bd-0283304f280a-2_chr2:20648000"; transcript_id "f8e10e32-96c3-473b-a7bd-0283304f280a-2_chr2:20648000"; exon_number "1"; exon_id "f8e10e32-96c3-473b-a7bd-0283304f280a-2_chr2:20648000.1";
chr2	/dev/stdin	CDS	20648337	20649200	.	-	0	gene_id "f8e10e32-96c3-473b-a7bd-0283304f280a-2_chr2:20648000"; transcript_id "f8e10e32-96c3-473b-a7bd-0283304f280a-2_chr2:20648000"; exon_number "1"; exon_id "f8e10e32-96c3-473b-a7bd-0283304f280a-2_chr2:20648000.1";
chr2	/dev/stdin	start_codon	20649198	20649200	.	-	0	gene_id "f8e10e32-96c3-473b-a7bd-0283304f280a-2_chr2:20648000"; transcript_id "f8e10e32-96c3-473b-a7bd-0283304f280a-2_chr2:20648000"; exon_number "1"; exon_id "f8e10e32-96c3-473b-a7bd-0283304f280a-2_chr2:20648000.1";
chr2	/dev/stdin	stop_codon	20648334	20648336	.	-	0	gene_id "f8e10e32-96c3-473b-a7bd-0283304f280a-2_chr2:20648000"; transcript_id "f8e10e32-96c3-473b-a7bd-0283304f280a-2_chr2:20648000"; exon_number "1"; exon_id "f8e10e32-96c3-473b-a7bd-0283304f280a-2_chr2:20648000.1";
chr2	/dev/stdin	transcript	20729144	20729753	.	-	.	gene_id "e084e53f-f7b2-4d5f-a0b4-32b9b4a9244c_chr2:20729000"; transcript_id "e084e53f-f7b2-4d5f-a0b4-32b9b4a9244c_chr2:20729000";
chr2	/dev/stdin	exon	20729144	20729753	.	-	.	gene_id "e084e53f-f7b2-4d5f-a0b4-32b9b4a9244c_chr2:20729000"; transcript_id "e084e53f-f7b2-4d5f-a0b4-32b9b4a9244c_chr2:20729000"; exon_number "1"; exon_id "e084e53f-f7b2-4d5f-a0b4-32b9b4a9244c_chr2:20729000.1";
chr2	/dev/stdin	CDS	20729144	20729753	.	-	0	gene_id "e084e53f-f7b2-4d5f-a0b4-32b9b4a9244c_chr2:20729000"; transcript_id "e084e53f-f7b2-4d5f-a0b4-32b9b4a9244c_chr2:20729000"; exon_number "1"; exon_id "e084e53f-f7b2-4d5f-a0b4-32b9b4a9244c_chr2:20729000.1";
chr2	/dev/stdin	start_codon	20729751	20729753	.	-	0	gene_id "e084e53f-f7b2-4d5f-a0b4-32b9b4a9244c_chr2:20729000"; transcript_id "e084e53f-f7b2-4d5f-a0b4-32b9b4a9244c_chr2:20729000"; exon_number "1"; exon_id "e084e53f-f7b2-4d5f-a0b4-32b9b4a9244c_chr2:20729000.1";
chr2	/dev/stdin	transcript	20786005	20787898	.	+	.	gene_id "3ce3405e-9b4a-4cc8-8e6d-a4d8c35bc038_chr2:20786000"; transcript_id "3ce3405e-9b4a-4cc8-8e6d-a4d8c35bc038_chr2:20786000";
chr2	/dev/stdin	exon	20786005	20787898	.	+	.	gene_id "3ce3405e-9b4a-4cc8-8e6d-a4d8c35bc038_chr2:20786000"; transcript_id "3ce3405e-9b4a-4cc8-8e6d-a4d8c35bc038_chr2:20786000"; exon_number "1"; exon_id "3ce3405e-9b4a-4cc8-8e6d-a4d8c35bc038_chr2:20786000.1";
chr2	/dev/stdin	CDS	20786005	20787898	.	+	0	gene_id "3ce3405e-9b4a-4cc8-8e6d-a4d8c35bc038_chr2:20786000"; transcript_id "3ce3405e-9b4a-4cc8-8e6d-a4d8c35bc038_chr2:20786000"; exon_number "1"; exon_id "3ce3405e-9b4a-4cc8-8e6d-a4d8c35bc038_chr2:20786000.1";
chr2	/dev/stdin	start_codon	20786005	20786007	.	+	0	gene_id "3ce3405e-9b4a-4cc8-8e6d-a4d8c35bc038_chr2:20786000"; transcript_id "3ce3405e-9b4a-4cc8-8e6d-a4d8c35bc038_chr2:20786000"; exon_number "1"; exon_id "3ce3405e-9b4a-4cc8-8e6d-a4d8c35bc038_chr2:20786000.1";
chr2	/dev/stdin	transcript	20830016	20831296	.	+	.	gene_id "70917f94-d67d-4dc6-804b-10a3aa33dd3d_chr2:20830000"; transcript_id "70917f94-d67d-4dc6-804b-10a3aa33dd3d_chr2:20830000";
chr2	/dev/stdin	exon	20830016	20831296	.	+	.	gene_id "70917f94-d67d-4dc6-804b-10a3aa33dd3d_chr2:20830000"; transcript_id "70917f94-d67d-4dc6-804b-10a3aa33dd3d_chr2:20830000"; exon_number "1"; exon_id "70917f94-d67d-4dc6-804b-10a3aa33dd3d_chr2:20830000.1";
chr2	/dev/stdin	CDS	20830016	20831293	.	+	0	gene_id "70917f94-d67d-4dc6-804b-10a3aa33dd3d_chr2:20830000"; transcript_id "70917f94-d67d-4dc6-804b-10a3aa33dd3d_chr2:20830000"; exon_number "1"; exon_id "70917f94-d67d-4dc6-804b-10a3aa33dd3d_chr2:20830000.1";
chr2	/dev/stdin	start_codon	20830016	20830018	.	+	0	gene_id "70917f94-d67d-4dc6-804b-10a3aa33dd3d_chr2:20830000"; transcript_id "70917f94-d67d-4dc6-804b-10a3aa33dd3d_chr2:20830000"; exon_number "1"; exon_id "70917f94-d67d-4dc6-804b-10a3aa33dd3d_chr2:20830000.1";
chr2	/dev/stdin	stop_codon	20831294	20831296	.	+	0	gene_id "70917f94-d67d-4dc6-804b-10a3aa33dd3d_chr2:20830000"; transcript_id "70917f94-d67d-4dc6-804b-10a3aa33dd3d_chr2:20830000"; exon_number "1"; exon_id "70917f94-d67d-4dc6-804b-10a3aa33dd3d_chr2:20830000.1";
chr2	/dev/stdin	transcript	20884821	20886567	.	-	.	gene_id "606d7193-47f4-4e8b-bbcc-530cc097cc4d-1_chr2:20884000"; transcript_id "606d7193-47f4-4e8b-bbcc-530cc097cc4d-1_chr2:20884000";
chr2	/dev/stdin	exon	20884821	20886567	.	-	.	gene_id "606d7193-47f4-4e8b-bbcc-530cc097cc4d-1_chr2:20884000"; transcript_id "606d7193-47f4-4e8b-bbcc-530cc097cc4d-1_chr2:20884000"; exon_number "1"; exon_id "606d7193-47f4-4e8b-bbcc-530cc097cc4d-1_chr2:20884000.1";
chr2	/dev/stdin	CDS	20884821	20886567	.	-	0	gene_id "606d7193-47f4-4e8b-bbcc-530cc097cc4d-1_chr2:20884000"; transcript_id "606d7193-47f4-4e8b-bbcc-530cc097cc4d-1_chr2:20884000"; exon_number "1"; exon_id "606d7193-47f4-4e8b-bbcc-530cc097cc4d-1_chr2:20884000.1";
chr2	/dev/stdin	start_codon	20886565	20886567	.	-	0	gene_id "606d7193-47f4-4e8b-bbcc-530cc097cc4d-1_chr2:20884000"; transcript_id "606d7193-47f4-4e8b-bbcc-530cc097cc4d-1_chr2:20884000"; exon_number "1"; exon_id "606d7193-47f4-4e8b-bbcc-530cc097cc4d-1_chr2:20884000.1";
chr2	/dev/stdin	transcript	21018428	21020381	.	-	.	gene_id "8b1ca855-94ad-4207-9061-2c89e776c0d5_chr2:21018000"; transcript_id "8b1ca855-94ad-4207-9061-2c89e776c0d5_chr2:21018000";
chr2	/dev/stdin	exon	21018428	21020381	.	-	.	gene_id "8b1ca855-94ad-4207-9061-2c89e776c0d5_chr2:21018000"; transcript_id "8b1ca855-94ad-4207-9061-2c89e776c0d5_chr2:21018000"; exon_number "1"; exon_id "8b1ca855-94ad-4207-9061-2c89e776c0d5_chr2:21018000.1";
chr2	/dev/stdin	CDS	21018428	21020381	.	-	0	gene_id "8b1ca855-94ad-4207-9061-2c89e776c0d5_chr2:21018000"; transcript_id "8b1ca855-94ad-4207-9061-2c89e776c0d5_chr2:21018000"; exon_number "1"; exon_id "8b1ca855-94ad-4207-9061-2c89e776c0d5_chr2:21018000.1";
chr2	/dev/stdin	start_codon	21020379	21020381	.	-	0	gene_id "8b1ca855-94ad-4207-9061-2c89e776c0d5_chr2:21018000"; transcript_id "8b1ca855-94ad-4207-9061-2c89e776c0d5_chr2:21018000"; exon_number "1"; exon_id "8b1ca855-94ad-4207-9061-2c89e776c0d5_chr2:21018000.1";
chr2	/dev/stdin	transcript	21021745	21022830	.	-	.	gene_id "cb43a976-5625-47ad-86eb-0195d676e09c-2_chr2:21021000"; transcript_id "cb43a976-5625-47ad-86eb-0195d676e09c-2_chr2:21021000";
chr2	/dev/stdin	exon	21021745	21022830	.	-	.	gene_id "cb43a976-5625-47ad-86eb-0195d676e09c-2_chr2:21021000"; transcript_id "cb43a976-5625-47ad-86eb-0195d676e09c-2_chr2:21021000"; exon_number "1"; exon_id "cb43a976-5625-47ad-86eb-0195d676e09c-2_chr2:21021000.1";
chr2	/dev/stdin	CDS	21021748	21022830	.	-	0	gene_id "cb43a976-5625-47ad-86eb-0195d676e09c-2_chr2:21021000"; transcript_id "cb43a976-5625-47ad-86eb-0195d676e09c-2_chr2:21021000"; exon_number "1"; exon_id "cb43a976-5625-47ad-86eb-0195d676e09c-2_chr2:21021000.1";
chr2	/dev/stdin	start_codon	21022828	21022830	.	-	0	gene_id "cb43a976-5625-47ad-86eb-0195d676e09c-2_chr2:21021000"; transcript_id "cb43a976-5625-47ad-86eb-0195d676e09c-2_chr2:21021000"; exon_number "1"; exon_id "cb43a976-5625-47ad-86eb-0195d676e09c-2_chr2:21021000.1";
chr2	/dev/stdin	stop_codon	21021745	21021747	.	-	0	gene_id "cb43a976-5625-47ad-86eb-0195d676e09c-2_chr2:21021000"; transcript_id "cb43a976-5625-47ad-86eb-0195d676e09c-2_chr2:21021000"; exon_number "1"; exon_id "cb43a976-5625-47ad-86eb-0195d676e09c-2_chr2:21021000.1";
chr2	/dev/stdin	transcript	23503597	23503901	.	-	.	gene_id "6600c1cb-3bc6-4ca4-a99b-5a309118266d_chr2:23503000"; transcript_id "6600c1cb-3bc6-4ca4-a99b-5a309118266d_chr2:23503000";
chr2	/dev/stdin	exon	23503597	23503901	.	-	.	gene_id "6600c1cb-3bc6-4ca4-a99b-5a309118266d_chr2:23503000"; transcript_id "6600c1cb-3bc6-4ca4-a99b-5a309118266d_chr2:23503000"; exon_number "1"; exon_id "6600c1cb-3bc6-4ca4-a99b-5a309118266d_chr2:23503000.1";
chr2	/dev/stdin	CDS	23503597	23503901	.	-	0	gene_id "6600c1cb-3bc6-4ca4-a99b-5a309118266d_chr2:23503000"; transcript_id "6600c1cb-3bc6-4ca4-a99b-5a309118266d_chr2:23503000"; exon_number "1"; exon_id "6600c1cb-3bc6-4ca4-a99b-5a309118266d_chr2:23503000.1";
chr2	/dev/stdin	start_codon	23503899	23503901	.	-	0	gene_id "6600c1cb-3bc6-4ca4-a99b-5a309118266d_chr2:23503000"; transcript_id "6600c1cb-3bc6-4ca4-a99b-5a309118266d_chr2:23503000"; exon_number "1"; exon_id "6600c1cb-3bc6-4ca4-a99b-5a309118266d_chr2:23503000.1";
chr2	/dev/stdin	transcript	23820285	23822257	.	-	.	gene_id "1bb5c840-0182-4b5e-a99b-803c4c8dad32_chr2:23820000"; transcript_id "1bb5c840-0182-4b5e-a99b-803c4c8dad32_chr2:23820000";
chr2	/dev/stdin	exon	23820285	23822257	.	-	.	gene_id "1bb5c840-0182-4b5e-a99b-803c4c8dad32_chr2:23820000"; transcript_id "1bb5c840-0182-4b5e-a99b-803c4c8dad32_chr2:23820000"; exon_number "1"; exon_id "1bb5c840-0182-4b5e-a99b-803c4c8dad32_chr2:23820000.1";
chr2	/dev/stdin	CDS	23820285	23822257	.	-	0	gene_id "1bb5c840-0182-4b5e-a99b-803c4c8dad32_chr2:23820000"; transcript_id "1bb5c840-0182-4b5e-a99b-803c4c8dad32_chr2:23820000"; exon_number "1"; exon_id "1bb5c840-0182-4b5e-a99b-803c4c8dad32_chr2:23820000.1";
chr2	/dev/stdin	start_codon	23822255	23822257	.	-	0	gene_id "1bb5c840-0182-4b5e-a99b-803c4c8dad32_chr2:23820000"; transcript_id "1bb5c840-0182-4b5e-a99b-803c4c8dad32_chr2:23820000"; exon_number "1"; exon_id "1bb5c840-0182-4b5e-a99b-803c4c8dad32_chr2:23820000.1";
chr2	/dev/stdin	transcript	23971535	23972048	.	+	.	gene_id "56b6f345-bcce-45eb-a259-481713dd92b5_chr2:23971000"; transcript_id "56b6f345-bcce-45eb-a259-481713dd92b5_chr2:23971000";
chr2	/dev/stdin	exon	23971535	23972048	.	+	.	gene_id "56b6f345-bcce-45eb-a259-481713dd92b5_chr2:23971000"; transcript_id "56b6f345-bcce-45eb-a259-481713dd92b5_chr2:23971000"; exon_number "1"; exon_id "56b6f345-bcce-45eb-a259-481713dd92b5_chr2:23971000.1";
chr2	/dev/stdin	CDS	23971535	23972048	.	+	0	gene_id "56b6f345-bcce-45eb-a259-481713dd92b5_chr2:23971000"; transcript_id "56b6f345-bcce-45eb-a259-481713dd92b5_chr2:23971000"; exon_number "1"; exon_id "56b6f345-bcce-45eb-a259-481713dd92b5_chr2:23971000.1";
chr2	/dev/stdin	start_codon	23971535	23971537	.	+	0	gene_id "56b6f345-bcce-45eb-a259-481713dd92b5_chr2:23971000"; transcript_id "56b6f345-bcce-45eb-a259-481713dd92b5_chr2:23971000"; exon_number "1"; exon_id "56b6f345-bcce-45eb-a259-481713dd92b5_chr2:23971000.1";
chr2	/dev/stdin	transcript	24150195	24151453	.	+	.	gene_id "47cd148c-35c4-4611-8960-eae2c28016cb-1_chr2:24150000"; transcript_id "47cd148c-35c4-4611-8960-eae2c28016cb-1_chr2:24150000";
chr2	/dev/stdin	exon	24150195	24151453	.	+	.	gene_id "47cd148c-35c4-4611-8960-eae2c28016cb-1_chr2:24150000"; transcript_id "47cd148c-35c4-4611-8960-eae2c28016cb-1_chr2:24150000"; exon_number "1"; exon_id "47cd148c-35c4-4611-8960-eae2c28016cb-1_chr2:24150000.1";
chr2	/dev/stdin	CDS	24150195	24151453	.	+	0	gene_id "47cd148c-35c4-4611-8960-eae2c28016cb-1_chr2:24150000"; transcript_id "47cd148c-35c4-4611-8960-eae2c28016cb-1_chr2:24150000"; exon_number "1"; exon_id "47cd148c-35c4-4611-8960-eae2c28016cb-1_chr2:24150000.1";
chr2	/dev/stdin	start_codon	24150195	24150197	.	+	0	gene_id "47cd148c-35c4-4611-8960-eae2c28016cb-1_chr2:24150000"; transcript_id "47cd148c-35c4-4611-8960-eae2c28016cb-1_chr2:24150000"; exon_number "1"; exon_id "47cd148c-35c4-4611-8960-eae2c28016cb-1_chr2:24150000.1";
chr2	/dev/stdin	transcript	24227568	24227779	.	-	.	gene_id "6e7668d8-7481-490a-babf-eb66efef36b8-2_chr2:24227000"; transcript_id "6e7668d8-7481-490a-babf-eb66efef36b8-2_chr2:24227000";
chr2	/dev/stdin	exon	24227568	24227779	.	-	.	gene_id "6e7668d8-7481-490a-babf-eb66efef36b8-2_chr2:24227000"; transcript_id "6e7668d8-7481-490a-babf-eb66efef36b8-2_chr2:24227000"; exon_number "1"; exon_id "6e7668d8-7481-490a-babf-eb66efef36b8-2_chr2:24227000.1";
chr2	/dev/stdin	CDS	24227568	24227779	.	-	0	gene_id "6e7668d8-7481-490a-babf-eb66efef36b8-2_chr2:24227000"; transcript_id "6e7668d8-7481-490a-babf-eb66efef36b8-2_chr2:24227000"; exon_number "1"; exon_id "6e7668d8-7481-490a-babf-eb66efef36b8-2_chr2:24227000.1";
chr2	/dev/stdin	start_codon	24227777	24227779	.	-	0	gene_id "6e7668d8-7481-490a-babf-eb66efef36b8-2_chr2:24227000"; transcript_id "6e7668d8-7481-490a-babf-eb66efef36b8-2_chr2:24227000"; exon_number "1"; exon_id "6e7668d8-7481-490a-babf-eb66efef36b8-2_chr2:24227000.1";
chr2	/dev/stdin	transcript	24241351	24241603	.	+	.	gene_id "0fd952a5-e17f-40f5-9ae5-c5bc7e9e608c_chr2:24241000"; transcript_id "0fd952a5-e17f-40f5-9ae5-c5bc7e9e608c_chr2:24241000";
chr2	/dev/stdin	exon	24241351	24241603	.	+	.	gene_id "0fd952a5-e17f-40f5-9ae5-c5bc7e9e608c_chr2:24241000"; transcript_id "0fd952a5-e17f-40f5-9ae5-c5bc7e9e608c_chr2:24241000"; exon_number "1"; exon_id "0fd952a5-e17f-40f5-9ae5-c5bc7e9e608c_chr2:24241000.1";
chr2	/dev/stdin	CDS	24241351	24241603	.	+	0	gene_id "0fd952a5-e17f-40f5-9ae5-c5bc7e9e608c_chr2:24241000"; transcript_id "0fd952a5-e17f-40f5-9ae5-c5bc7e9e608c_chr2:24241000"; exon_number "1"; exon_id "0fd952a5-e17f-40f5-9ae5-c5bc7e9e608c_chr2:24241000.1";
chr2	/dev/stdin	start_codon	24241351	24241353	.	+	0	gene_id "0fd952a5-e17f-40f5-9ae5-c5bc7e9e608c_chr2:24241000"; transcript_id "0fd952a5-e17f-40f5-9ae5-c5bc7e9e608c_chr2:24241000"; exon_number "1"; exon_id "0fd952a5-e17f-40f5-9ae5-c5bc7e9e608c_chr2:24241000.1";
chr2	/dev/stdin	transcript	24252211	24253356	.	+	.	gene_id "5c69a790-3fad-4879-9e3f-0877fc9d5c81-1_chr2:24252000"; transcript_id "5c69a790-3fad-4879-9e3f-0877fc9d5c81-1_chr2:24252000";
chr2	/dev/stdin	exon	24252211	24253356	.	+	.	gene_id "5c69a790-3fad-4879-9e3f-0877fc9d5c81-1_chr2:24252000"; transcript_id "5c69a790-3fad-4879-9e3f-0877fc9d5c81-1_chr2:24252000"; exon_number "1"; exon_id "5c69a790-3fad-4879-9e3f-0877fc9d5c81-1_chr2:24252000.1";
chr2	/dev/stdin	CDS	24252211	24253353	.	+	0	gene_id "5c69a790-3fad-4879-9e3f-0877fc9d5c81-1_chr2:24252000"; transcript_id "5c69a790-3fad-4879-9e3f-0877fc9d5c81-1_chr2:24252000"; exon_number "1"; exon_id "5c69a790-3fad-4879-9e3f-0877fc9d5c81-1_chr2:24252000.1";
chr2	/dev/stdin	start_codon	24252211	24252213	.	+	0	gene_id "5c69a790-3fad-4879-9e3f-0877fc9d5c81-1_chr2:24252000"; transcript_id "5c69a790-3fad-4879-9e3f-0877fc9d5c81-1_chr2:24252000"; exon_number "1"; exon_id "5c69a790-3fad-4879-9e3f-0877fc9d5c81-1_chr2:24252000.1";
chr2	/dev/stdin	stop_codon	24253354	24253356	.	+	0	gene_id "5c69a790-3fad-4879-9e3f-0877fc9d5c81-1_chr2:24252000"; transcript_id "5c69a790-3fad-4879-9e3f-0877fc9d5c81-1_chr2:24252000"; exon_number "1"; exon_id "5c69a790-3fad-4879-9e3f-0877fc9d5c81-1_chr2:24252000.1";
chr2	/dev/stdin	transcript	24285946	24286551	.	-	.	gene_id "01cc6fdc-72aa-4ebe-8959-5d3c4f7f2aed_chr2:24285000"; transcript_id "01cc6fdc-72aa-4ebe-8959-5d3c4f7f2aed_chr2:24285000";
chr2	/dev/stdin	exon	24285946	24286551	.	-	.	gene_id "01cc6fdc-72aa-4ebe-8959-5d3c4f7f2aed_chr2:24285000"; transcript_id "01cc6fdc-72aa-4ebe-8959-5d3c4f7f2aed_chr2:24285000"; exon_number "1"; exon_id "01cc6fdc-72aa-4ebe-8959-5d3c4f7f2aed_chr2:24285000.1";
chr2	/dev/stdin	CDS	24285949	24286551	.	-	0	gene_id "01cc6fdc-72aa-4ebe-8959-5d3c4f7f2aed_chr2:24285000"; transcript_id "01cc6fdc-72aa-4ebe-8959-5d3c4f7f2aed_chr2:24285000"; exon_number "1"; exon_id "01cc6fdc-72aa-4ebe-8959-5d3c4f7f2aed_chr2:24285000.1";
chr2	/dev/stdin	start_codon	24286549	24286551	.	-	0	gene_id "01cc6fdc-72aa-4ebe-8959-5d3c4f7f2aed_chr2:24285000"; transcript_id "01cc6fdc-72aa-4ebe-8959-5d3c4f7f2aed_chr2:24285000"; exon_number "1"; exon_id "01cc6fdc-72aa-4ebe-8959-5d3c4f7f2aed_chr2:24285000.1";
chr2	/dev/stdin	stop_codon	24285946	24285948	.	-	0	gene_id "01cc6fdc-72aa-4ebe-8959-5d3c4f7f2aed_chr2:24285000"; transcript_id "01cc6fdc-72aa-4ebe-8959-5d3c4f7f2aed_chr2:24285000"; exon_number "1"; exon_id "01cc6fdc-72aa-4ebe-8959-5d3c4f7f2aed_chr2:24285000.1";
chr2	/dev/stdin	transcript	24299988	24301365	.	+	.	gene_id "98986935-ed0b-436b-aa59-8d7dfd20cb5f-2_chr2:24299000"; transcript_id "98986935-ed0b-436b-aa59-8d7dfd20cb5f-2_chr2:24299000";
chr2	/dev/stdin	exon	24299988	24301365	.	+	.	gene_id "98986935-ed0b-436b-aa59-8d7dfd20cb5f-2_chr2:24299000"; transcript_id "98986935-ed0b-436b-aa59-8d7dfd20cb5f-2_chr2:24299000"; exon_number "1"; exon_id "98986935-ed0b-436b-aa59-8d7dfd20cb5f-2_chr2:24299000.1";
chr2	/dev/stdin	CDS	24299988	24301365	.	+	0	gene_id "98986935-ed0b-436b-aa59-8d7dfd20cb5f-2_chr2:24299000"; transcript_id "98986935-ed0b-436b-aa59-8d7dfd20cb5f-2_chr2:24299000"; exon_number "1"; exon_id "98986935-ed0b-436b-aa59-8d7dfd20cb5f-2_chr2:24299000.1";
chr2	/dev/stdin	start_codon	24299988	24299990	.	+	0	gene_id "98986935-ed0b-436b-aa59-8d7dfd20cb5f-2_chr2:24299000"; transcript_id "98986935-ed0b-436b-aa59-8d7dfd20cb5f-2_chr2:24299000"; exon_number "1"; exon_id "98986935-ed0b-436b-aa59-8d7dfd20cb5f-2_chr2:24299000.1";
chr2	/dev/stdin	transcript	24991245	24993460	.	+	.	gene_id "654cf6ba-5f5c-491e-8be9-bd93a7db3086_chr2:24991000"; transcript_id "654cf6ba-5f5c-491e-8be9-bd93a7db3086_chr2:24991000";
chr2	/dev/stdin	exon	24991245	24993460	.	+	.	gene_id "654cf6ba-5f5c-491e-8be9-bd93a7db3086_chr2:24991000"; transcript_id "654cf6ba-5f5c-491e-8be9-bd93a7db3086_chr2:24991000"; exon_number "1"; exon_id "654cf6ba-5f5c-491e-8be9-bd93a7db3086_chr2:24991000.1";
chr2	/dev/stdin	CDS	24991245	24993460	.	+	0	gene_id "654cf6ba-5f5c-491e-8be9-bd93a7db3086_chr2:24991000"; transcript_id "654cf6ba-5f5c-491e-8be9-bd93a7db3086_chr2:24991000"; exon_number "1"; exon_id "654cf6ba-5f5c-491e-8be9-bd93a7db3086_chr2:24991000.1";
chr2	/dev/stdin	start_codon	24991245	24991247	.	+	0	gene_id "654cf6ba-5f5c-491e-8be9-bd93a7db3086_chr2:24991000"; transcript_id "654cf6ba-5f5c-491e-8be9-bd93a7db3086_chr2:24991000"; exon_number "1"; exon_id "654cf6ba-5f5c-491e-8be9-bd93a7db3086_chr2:24991000.1";
chr2	/dev/stdin	transcript	25012668	25013444	.	-	.	gene_id "9c9adc56-da2c-4a51-bc41-8e214e1496e3_chr2:25012000"; transcript_id "9c9adc56-da2c-4a51-bc41-8e214e1496e3_chr2:25012000";
chr2	/dev/stdin	exon	25012668	25013444	.	-	.	gene_id "9c9adc56-da2c-4a51-bc41-8e214e1496e3_chr2:25012000"; transcript_id "9c9adc56-da2c-4a51-bc41-8e214e1496e3_chr2:25012000"; exon_number "1"; exon_id "9c9adc56-da2c-4a51-bc41-8e214e1496e3_chr2:25012000.1";
chr2	/dev/stdin	CDS	25012671	25013444	.	-	0	gene_id "9c9adc56-da2c-4a51-bc41-8e214e1496e3_chr2:25012000"; transcript_id "9c9adc56-da2c-4a51-bc41-8e214e1496e3_chr2:25012000"; exon_number "1"; exon_id "9c9adc56-da2c-4a51-bc41-8e214e1496e3_chr2:25012000.1";
chr2	/dev/stdin	start_codon	25013442	25013444	.	-	0	gene_id "9c9adc56-da2c-4a51-bc41-8e214e1496e3_chr2:25012000"; transcript_id "9c9adc56-da2c-4a51-bc41-8e214e1496e3_chr2:25012000"; exon_number "1"; exon_id "9c9adc56-da2c-4a51-bc41-8e214e1496e3_chr2:25012000.1";
chr2	/dev/stdin	stop_codon	25012668	25012670	.	-	0	gene_id "9c9adc56-da2c-4a51-bc41-8e214e1496e3_chr2:25012000"; transcript_id "9c9adc56-da2c-4a51-bc41-8e214e1496e3_chr2:25012000"; exon_number "1"; exon_id "9c9adc56-da2c-4a51-bc41-8e214e1496e3_chr2:25012000.1";
chr2	/dev/stdin	transcript	25042038	25042584	.	+	.	gene_id "c3953747-44ee-4eb8-9c5f-3403d2d6222a_chr2:25042000"; transcript_id "c3953747-44ee-4eb8-9c5f-3403d2d6222a_chr2:25042000";
chr2	/dev/stdin	exon	25042038	25042584	.	+	.	gene_id "c3953747-44ee-4eb8-9c5f-3403d2d6222a_chr2:25042000"; transcript_id "c3953747-44ee-4eb8-9c5f-3403d2d6222a_chr2:25042000"; exon_number "1"; exon_id "c3953747-44ee-4eb8-9c5f-3403d2d6222a_chr2:25042000.1";
chr2	/dev/stdin	CDS	25042038	25042584	.	+	0	gene_id "c3953747-44ee-4eb8-9c5f-3403d2d6222a_chr2:25042000"; transcript_id "c3953747-44ee-4eb8-9c5f-3403d2d6222a_chr2:25042000"; exon_number "1"; exon_id "c3953747-44ee-4eb8-9c5f-3403d2d6222a_chr2:25042000.1";
chr2	/dev/stdin	start_codon	25042038	25042040	.	+	0	gene_id "c3953747-44ee-4eb8-9c5f-3403d2d6222a_chr2:25042000"; transcript_id "c3953747-44ee-4eb8-9c5f-3403d2d6222a_chr2:25042000"; exon_number "1"; exon_id "c3953747-44ee-4eb8-9c5f-3403d2d6222a_chr2:25042000.1";
chr2	/dev/stdin	transcript	25048627	25049477	.	+	.	gene_id "709d7481-f20a-4701-819c-5b4c082c4025-1_chr2:25048000"; transcript_id "709d7481-f20a-4701-819c-5b4c082c4025-1_chr2:25048000";
chr2	/dev/stdin	exon	25048627	25049477	.	+	.	gene_id "709d7481-f20a-4701-819c-5b4c082c4025-1_chr2:25048000"; transcript_id "709d7481-f20a-4701-819c-5b4c082c4025-1_chr2:25048000"; exon_number "1"; exon_id "709d7481-f20a-4701-819c-5b4c082c4025-1_chr2:25048000.1";
chr2	/dev/stdin	CDS	25048627	25049477	.	+	0	gene_id "709d7481-f20a-4701-819c-5b4c082c4025-1_chr2:25048000"; transcript_id "709d7481-f20a-4701-819c-5b4c082c4025-1_chr2:25048000"; exon_number "1"; exon_id "709d7481-f20a-4701-819c-5b4c082c4025-1_chr2:25048000.1";
chr2	/dev/stdin	start_codon	25048627	25048629	.	+	0	gene_id "709d7481-f20a-4701-819c-5b4c082c4025-1_chr2:25048000"; transcript_id "709d7481-f20a-4701-819c-5b4c082c4025-1_chr2:25048000"; exon_number "1"; exon_id "709d7481-f20a-4701-819c-5b4c082c4025-1_chr2:25048000.1";
chr2	/dev/stdin	transcript	25052282	25054113	.	+	.	gene_id "84e19f66-08a6-4b9d-8a12-ef43ef5030a1_chr2:25052000"; transcript_id "84e19f66-08a6-4b9d-8a12-ef43ef5030a1_chr2:25052000";
chr2	/dev/stdin	exon	25052282	25054113	.	+	.	gene_id "84e19f66-08a6-4b9d-8a12-ef43ef5030a1_chr2:25052000"; transcript_id "84e19f66-08a6-4b9d-8a12-ef43ef5030a1_chr2:25052000"; exon_number "1"; exon_id "84e19f66-08a6-4b9d-8a12-ef43ef5030a1_chr2:25052000.1";
chr2	/dev/stdin	CDS	25052282	25054113	.	+	0	gene_id "84e19f66-08a6-4b9d-8a12-ef43ef5030a1_chr2:25052000"; transcript_id "84e19f66-08a6-4b9d-8a12-ef43ef5030a1_chr2:25052000"; exon_number "1"; exon_id "84e19f66-08a6-4b9d-8a12-ef43ef5030a1_chr2:25052000.1";
chr2	/dev/stdin	start_codon	25052282	25052284	.	+	0	gene_id "84e19f66-08a6-4b9d-8a12-ef43ef5030a1_chr2:25052000"; transcript_id "84e19f66-08a6-4b9d-8a12-ef43ef5030a1_chr2:25052000"; exon_number "1"; exon_id "84e19f66-08a6-4b9d-8a12-ef43ef5030a1_chr2:25052000.1";
chr2	/dev/stdin	transcript	25198588	25198894	.	-	.	gene_id "9dcc0724-8cb6-4bf7-807c-9d5d6ae748ff_chr2:25198000"; transcript_id "9dcc0724-8cb6-4bf7-807c-9d5d6ae748ff_chr2:25198000";
chr2	/dev/stdin	exon	25198588	25198894	.	-	.	gene_id "9dcc0724-8cb6-4bf7-807c-9d5d6ae748ff_chr2:25198000"; transcript_id "9dcc0724-8cb6-4bf7-807c-9d5d6ae748ff_chr2:25198000"; exon_number "1"; exon_id "9dcc0724-8cb6-4bf7-807c-9d5d6ae748ff_chr2:25198000.1";
chr2	/dev/stdin	CDS	25198588	25198894	.	-	0	gene_id "9dcc0724-8cb6-4bf7-807c-9d5d6ae748ff_chr2:25198000"; transcript_id "9dcc0724-8cb6-4bf7-807c-9d5d6ae748ff_chr2:25198000"; exon_number "1"; exon_id "9dcc0724-8cb6-4bf7-807c-9d5d6ae748ff_chr2:25198000.1";
chr2	/dev/stdin	start_codon	25198892	25198894	.	-	0	gene_id "9dcc0724-8cb6-4bf7-807c-9d5d6ae748ff_chr2:25198000"; transcript_id "9dcc0724-8cb6-4bf7-807c-9d5d6ae748ff_chr2:25198000"; exon_number "1"; exon_id "9dcc0724-8cb6-4bf7-807c-9d5d6ae748ff_chr2:25198000.1";
chr2	/dev/stdin	transcript	25379160	25382006	.	-	.	gene_id "bae38d51-7e9a-4092-9729-6f2ac74fe8a7_ENSG00000261452.1"; transcript_id "bae38d51-7e9a-4092-9729-6f2ac74fe8a7_ENSG00000261452.1";
chr2	/dev/stdin	exon	25379160	25382006	.	-	.	gene_id "bae38d51-7e9a-4092-9729-6f2ac74fe8a7_ENSG00000261452.1"; transcript_id "bae38d51-7e9a-4092-9729-6f2ac74fe8a7_ENSG00000261452.1"; exon_number "1"; exon_id "bae38d51-7e9a-4092-9729-6f2ac74fe8a7_ENSG00000261452.1.1";
chr2	/dev/stdin	CDS	25379163	25382006	.	-	0	gene_id "bae38d51-7e9a-4092-9729-6f2ac74fe8a7_ENSG00000261452.1"; transcript_id "bae38d51-7e9a-4092-9729-6f2ac74fe8a7_ENSG00000261452.1"; exon_number "1"; exon_id "bae38d51-7e9a-4092-9729-6f2ac74fe8a7_ENSG00000261452.1.1";
chr2	/dev/stdin	start_codon	25382004	25382006	.	-	0	gene_id "bae38d51-7e9a-4092-9729-6f2ac74fe8a7_ENSG00000261452.1"; transcript_id "bae38d51-7e9a-4092-9729-6f2ac74fe8a7_ENSG00000261452.1"; exon_number "1"; exon_id "bae38d51-7e9a-4092-9729-6f2ac74fe8a7_ENSG00000261452.1.1";
chr2	/dev/stdin	stop_codon	25379160	25379162	.	-	0	gene_id "bae38d51-7e9a-4092-9729-6f2ac74fe8a7_ENSG00000261452.1"; transcript_id "bae38d51-7e9a-4092-9729-6f2ac74fe8a7_ENSG00000261452.1"; exon_number "1"; exon_id "bae38d51-7e9a-4092-9729-6f2ac74fe8a7_ENSG00000261452.1.1";
chr2	/dev/stdin	transcript	25450725	25451090	.	+	.	gene_id "3b5e6084-48ad-4fb3-9883-404957c473dc_ENSG00000272048.1"; transcript_id "3b5e6084-48ad-4fb3-9883-404957c473dc_ENSG00000272048.1";
chr2	/dev/stdin	exon	25450725	25451090	.	+	.	gene_id "3b5e6084-48ad-4fb3-9883-404957c473dc_ENSG00000272048.1"; transcript_id "3b5e6084-48ad-4fb3-9883-404957c473dc_ENSG00000272048.1"; exon_number "1"; exon_id "3b5e6084-48ad-4fb3-9883-404957c473dc_ENSG00000272048.1.1";
chr2	/dev/stdin	CDS	25450725	25451087	.	+	0	gene_id "3b5e6084-48ad-4fb3-9883-404957c473dc_ENSG00000272048.1"; transcript_id "3b5e6084-48ad-4fb3-9883-404957c473dc_ENSG00000272048.1"; exon_number "1"; exon_id "3b5e6084-48ad-4fb3-9883-404957c473dc_ENSG00000272048.1.1";
chr2	/dev/stdin	start_codon	25450725	25450727	.	+	0	gene_id "3b5e6084-48ad-4fb3-9883-404957c473dc_ENSG00000272048.1"; transcript_id "3b5e6084-48ad-4fb3-9883-404957c473dc_ENSG00000272048.1"; exon_number "1"; exon_id "3b5e6084-48ad-4fb3-9883-404957c473dc_ENSG00000272048.1.1";
chr2	/dev/stdin	stop_codon	25451088	25451090	.	+	0	gene_id "3b5e6084-48ad-4fb3-9883-404957c473dc_ENSG00000272048.1"; transcript_id "3b5e6084-48ad-4fb3-9883-404957c473dc_ENSG00000272048.1"; exon_number "1"; exon_id "3b5e6084-48ad-4fb3-9883-404957c473dc_ENSG00000272048.1.1";
chr2	/dev/stdin	transcript	25505058	25506249	.	-	.	gene_id "32196cdc-bcfb-420c-8544-407f1c621756_chr2:25505000"; transcript_id "32196cdc-bcfb-420c-8544-407f1c621756_chr2:25505000";
chr2	/dev/stdin	exon	25505058	25506249	.	-	.	gene_id "32196cdc-bcfb-420c-8544-407f1c621756_chr2:25505000"; transcript_id "32196cdc-bcfb-420c-8544-407f1c621756_chr2:25505000"; exon_number "1"; exon_id "32196cdc-bcfb-420c-8544-407f1c621756_chr2:25505000.1";
chr2	/dev/stdin	CDS	25505058	25506249	.	-	0	gene_id "32196cdc-bcfb-420c-8544-407f1c621756_chr2:25505000"; transcript_id "32196cdc-bcfb-420c-8544-407f1c621756_chr2:25505000"; exon_number "1"; exon_id "32196cdc-bcfb-420c-8544-407f1c621756_chr2:25505000.1";
chr2	/dev/stdin	start_codon	25506247	25506249	.	-	0	gene_id "32196cdc-bcfb-420c-8544-407f1c621756_chr2:25505000"; transcript_id "32196cdc-bcfb-420c-8544-407f1c621756_chr2:25505000"; exon_number "1"; exon_id "32196cdc-bcfb-420c-8544-407f1c621756_chr2:25505000.1";
chr2	/dev/stdin	transcript	25798210	25799132	.	-	.	gene_id "29e55360-5c4e-4946-83b3-b97d76826f41_chr2:25798000"; transcript_id "29e55360-5c4e-4946-83b3-b97d76826f41_chr2:25798000";
chr2	/dev/stdin	exon	25798210	25799132	.	-	.	gene_id "29e55360-5c4e-4946-83b3-b97d76826f41_chr2:25798000"; transcript_id "29e55360-5c4e-4946-83b3-b97d76826f41_chr2:25798000"; exon_number "1"; exon_id "29e55360-5c4e-4946-83b3-b97d76826f41_chr2:25798000.1";
chr2	/dev/stdin	CDS	25798210	25799132	.	-	0	gene_id "29e55360-5c4e-4946-83b3-b97d76826f41_chr2:25798000"; transcript_id "29e55360-5c4e-4946-83b3-b97d76826f41_chr2:25798000"; exon_number "1"; exon_id "29e55360-5c4e-4946-83b3-b97d76826f41_chr2:25798000.1";
chr2	/dev/stdin	start_codon	25799130	25799132	.	-	0	gene_id "29e55360-5c4e-4946-83b3-b97d76826f41_chr2:25798000"; transcript_id "29e55360-5c4e-4946-83b3-b97d76826f41_chr2:25798000"; exon_number "1"; exon_id "29e55360-5c4e-4946-83b3-b97d76826f41_chr2:25798000.1";
chr2	/dev/stdin	transcript	25962239	25962909	.	-	.	gene_id "bdd5f9a2-1a22-45a7-ab52-6ef855c6fc40-1_chr2:25962000"; transcript_id "bdd5f9a2-1a22-45a7-ab52-6ef855c6fc40-1_chr2:25962000";
chr2	/dev/stdin	exon	25962239	25962909	.	-	.	gene_id "bdd5f9a2-1a22-45a7-ab52-6ef855c6fc40-1_chr2:25962000"; transcript_id "bdd5f9a2-1a22-45a7-ab52-6ef855c6fc40-1_chr2:25962000"; exon_number "1"; exon_id "bdd5f9a2-1a22-45a7-ab52-6ef855c6fc40-1_chr2:25962000.1";
chr2	/dev/stdin	CDS	25962239	25962909	.	-	0	gene_id "bdd5f9a2-1a22-45a7-ab52-6ef855c6fc40-1_chr2:25962000"; transcript_id "bdd5f9a2-1a22-45a7-ab52-6ef855c6fc40-1_chr2:25962000"; exon_number "1"; exon_id "bdd5f9a2-1a22-45a7-ab52-6ef855c6fc40-1_chr2:25962000.1";
chr2	/dev/stdin	start_codon	25962907	25962909	.	-	0	gene_id "bdd5f9a2-1a22-45a7-ab52-6ef855c6fc40-1_chr2:25962000"; transcript_id "bdd5f9a2-1a22-45a7-ab52-6ef855c6fc40-1_chr2:25962000"; exon_number "1"; exon_id "bdd5f9a2-1a22-45a7-ab52-6ef855c6fc40-1_chr2:25962000.1";
chr2	/dev/stdin	transcript	26149475	26150537	.	-	.	gene_id "6245a6a1-9fdc-45da-b6d8-1fa1d6c8ea24_chr2:26149000"; transcript_id "6245a6a1-9fdc-45da-b6d8-1fa1d6c8ea24_chr2:26149000";
chr2	/dev/stdin	exon	26149475	26150537	.	-	.	gene_id "6245a6a1-9fdc-45da-b6d8-1fa1d6c8ea24_chr2:26149000"; transcript_id "6245a6a1-9fdc-45da-b6d8-1fa1d6c8ea24_chr2:26149000"; exon_number "1"; exon_id "6245a6a1-9fdc-45da-b6d8-1fa1d6c8ea24_chr2:26149000.1";
chr2	/dev/stdin	CDS	26149475	26150537	.	-	0	gene_id "6245a6a1-9fdc-45da-b6d8-1fa1d6c8ea24_chr2:26149000"; transcript_id "6245a6a1-9fdc-45da-b6d8-1fa1d6c8ea24_chr2:26149000"; exon_number "1"; exon_id "6245a6a1-9fdc-45da-b6d8-1fa1d6c8ea24_chr2:26149000.1";
chr2	/dev/stdin	start_codon	26150535	26150537	.	-	0	gene_id "6245a6a1-9fdc-45da-b6d8-1fa1d6c8ea24_chr2:26149000"; transcript_id "6245a6a1-9fdc-45da-b6d8-1fa1d6c8ea24_chr2:26149000"; exon_number "1"; exon_id "6245a6a1-9fdc-45da-b6d8-1fa1d6c8ea24_chr2:26149000.1";
chr2	/dev/stdin	transcript	26194748	26196440	.	+	.	gene_id "b33766ad-a508-49b4-8c60-fcc72a2c74ee_chr2:26194000"; transcript_id "b33766ad-a508-49b4-8c60-fcc72a2c74ee_chr2:26194000";
chr2	/dev/stdin	exon	26194748	26196440	.	+	.	gene_id "b33766ad-a508-49b4-8c60-fcc72a2c74ee_chr2:26194000"; transcript_id "b33766ad-a508-49b4-8c60-fcc72a2c74ee_chr2:26194000"; exon_number "1"; exon_id "b33766ad-a508-49b4-8c60-fcc72a2c74ee_chr2:26194000.1";
chr2	/dev/stdin	CDS	26194748	26196440	.	+	0	gene_id "b33766ad-a508-49b4-8c60-fcc72a2c74ee_chr2:26194000"; transcript_id "b33766ad-a508-49b4-8c60-fcc72a2c74ee_chr2:26194000"; exon_number "1"; exon_id "b33766ad-a508-49b4-8c60-fcc72a2c74ee_chr2:26194000.1";
chr2	/dev/stdin	start_codon	26194748	26194750	.	+	0	gene_id "b33766ad-a508-49b4-8c60-fcc72a2c74ee_chr2:26194000"; transcript_id "b33766ad-a508-49b4-8c60-fcc72a2c74ee_chr2:26194000"; exon_number "1"; exon_id "b33766ad-a508-49b4-8c60-fcc72a2c74ee_chr2:26194000.1";
chr2	/dev/stdin	transcript	26256877	26257424	.	+	.	gene_id "52a60c73-b9f1-44bb-bd8c-02fd1d6bbc40_chr2:26256000"; transcript_id "52a60c73-b9f1-44bb-bd8c-02fd1d6bbc40_chr2:26256000";
chr2	/dev/stdin	exon	26256877	26257424	.	+	.	gene_id "52a60c73-b9f1-44bb-bd8c-02fd1d6bbc40_chr2:26256000"; transcript_id "52a60c73-b9f1-44bb-bd8c-02fd1d6bbc40_chr2:26256000"; exon_number "1"; exon_id "52a60c73-b9f1-44bb-bd8c-02fd1d6bbc40_chr2:26256000.1";
chr2	/dev/stdin	CDS	26256877	26257424	.	+	0	gene_id "52a60c73-b9f1-44bb-bd8c-02fd1d6bbc40_chr2:26256000"; transcript_id "52a60c73-b9f1-44bb-bd8c-02fd1d6bbc40_chr2:26256000"; exon_number "1"; exon_id "52a60c73-b9f1-44bb-bd8c-02fd1d6bbc40_chr2:26256000.1";
chr2	/dev/stdin	start_codon	26256877	26256879	.	+	0	gene_id "52a60c73-b9f1-44bb-bd8c-02fd1d6bbc40_chr2:26256000"; transcript_id "52a60c73-b9f1-44bb-bd8c-02fd1d6bbc40_chr2:26256000"; exon_number "1"; exon_id "52a60c73-b9f1-44bb-bd8c-02fd1d6bbc40_chr2:26256000.1";
chr2	/dev/stdin	transcript	26283962	26285589	.	+	.	gene_id "7992b72d-f0c8-4bf7-ada6-039a065c94e7_chr2:26283000"; transcript_id "7992b72d-f0c8-4bf7-ada6-039a065c94e7_chr2:26283000";
chr2	/dev/stdin	exon	26283962	26285589	.	+	.	gene_id "7992b72d-f0c8-4bf7-ada6-039a065c94e7_chr2:26283000"; transcript_id "7992b72d-f0c8-4bf7-ada6-039a065c94e7_chr2:26283000"; exon_number "1"; exon_id "7992b72d-f0c8-4bf7-ada6-039a065c94e7_chr2:26283000.1";
chr2	/dev/stdin	CDS	26283962	26285589	.	+	0	gene_id "7992b72d-f0c8-4bf7-ada6-039a065c94e7_chr2:26283000"; transcript_id "7992b72d-f0c8-4bf7-ada6-039a065c94e7_chr2:26283000"; exon_number "1"; exon_id "7992b72d-f0c8-4bf7-ada6-039a065c94e7_chr2:26283000.1";
chr2	/dev/stdin	start_codon	26283962	26283964	.	+	0	gene_id "7992b72d-f0c8-4bf7-ada6-039a065c94e7_chr2:26283000"; transcript_id "7992b72d-f0c8-4bf7-ada6-039a065c94e7_chr2:26283000"; exon_number "1"; exon_id "7992b72d-f0c8-4bf7-ada6-039a065c94e7_chr2:26283000.1";
chr2	/dev/stdin	transcript	26334444	26336629	.	+	.	gene_id "b0982b94-1736-4199-bf59-bbbd573d3264-2_chr2:26334000"; transcript_id "b0982b94-1736-4199-bf59-bbbd573d3264-2_chr2:26334000";
chr2	/dev/stdin	exon	26334444	26336629	.	+	.	gene_id "b0982b94-1736-4199-bf59-bbbd573d3264-2_chr2:26334000"; transcript_id "b0982b94-1736-4199-bf59-bbbd573d3264-2_chr2:26334000"; exon_number "1"; exon_id "b0982b94-1736-4199-bf59-bbbd573d3264-2_chr2:26334000.1";
chr2	/dev/stdin	CDS	26334444	26336629	.	+	0	gene_id "b0982b94-1736-4199-bf59-bbbd573d3264-2_chr2:26334000"; transcript_id "b0982b94-1736-4199-bf59-bbbd573d3264-2_chr2:26334000"; exon_number "1"; exon_id "b0982b94-1736-4199-bf59-bbbd573d3264-2_chr2:26334000.1";
chr2	/dev/stdin	start_codon	26334444	26334446	.	+	0	gene_id "b0982b94-1736-4199-bf59-bbbd573d3264-2_chr2:26334000"; transcript_id "b0982b94-1736-4199-bf59-bbbd573d3264-2_chr2:26334000"; exon_number "1"; exon_id "b0982b94-1736-4199-bf59-bbbd573d3264-2_chr2:26334000.1";
chr2	/dev/stdin	transcript	26358721	26360323	.	-	.	gene_id "ca933ec3-2c49-4247-8fde-d76e9e926703_chr2:26358000"; transcript_id "ca933ec3-2c49-4247-8fde-d76e9e926703_chr2:26358000";
chr2	/dev/stdin	exon	26358721	26360323	.	-	.	gene_id "ca933ec3-2c49-4247-8fde-d76e9e926703_chr2:26358000"; transcript_id "ca933ec3-2c49-4247-8fde-d76e9e926703_chr2:26358000"; exon_number "1"; exon_id "ca933ec3-2c49-4247-8fde-d76e9e926703_chr2:26358000.1";
chr2	/dev/stdin	CDS	26358721	26360323	.	-	0	gene_id "ca933ec3-2c49-4247-8fde-d76e9e926703_chr2:26358000"; transcript_id "ca933ec3-2c49-4247-8fde-d76e9e926703_chr2:26358000"; exon_number "1"; exon_id "ca933ec3-2c49-4247-8fde-d76e9e926703_chr2:26358000.1";
chr2	/dev/stdin	start_codon	26360321	26360323	.	-	0	gene_id "ca933ec3-2c49-4247-8fde-d76e9e926703_chr2:26358000"; transcript_id "ca933ec3-2c49-4247-8fde-d76e9e926703_chr2:26358000"; exon_number "1"; exon_id "ca933ec3-2c49-4247-8fde-d76e9e926703_chr2:26358000.1";
chr2	/dev/stdin	transcript	26486144	26487441	.	-	.	gene_id "a1ab315a-fd52-4c7c-ad15-3e7967c4c1c1_chr2:26486000"; transcript_id "a1ab315a-fd52-4c7c-ad15-3e7967c4c1c1_chr2:26486000";
chr2	/dev/stdin	exon	26486144	26487441	.	-	.	gene_id "a1ab315a-fd52-4c7c-ad15-3e7967c4c1c1_chr2:26486000"; transcript_id "a1ab315a-fd52-4c7c-ad15-3e7967c4c1c1_chr2:26486000"; exon_number "1"; exon_id "a1ab315a-fd52-4c7c-ad15-3e7967c4c1c1_chr2:26486000.1";
chr2	/dev/stdin	CDS	26486144	26487441	.	-	0	gene_id "a1ab315a-fd52-4c7c-ad15-3e7967c4c1c1_chr2:26486000"; transcript_id "a1ab315a-fd52-4c7c-ad15-3e7967c4c1c1_chr2:26486000"; exon_number "1"; exon_id "a1ab315a-fd52-4c7c-ad15-3e7967c4c1c1_chr2:26486000.1";
chr2	/dev/stdin	start_codon	26487439	26487441	.	-	0	gene_id "a1ab315a-fd52-4c7c-ad15-3e7967c4c1c1_chr2:26486000"; transcript_id "a1ab315a-fd52-4c7c-ad15-3e7967c4c1c1_chr2:26486000"; exon_number "1"; exon_id "a1ab315a-fd52-4c7c-ad15-3e7967c4c1c1_chr2:26486000.1";
chr2	/dev/stdin	transcript	26490990	26492008	.	-	.	gene_id "b80caa5e-5da5-4c08-804c-1d3ddb85a941_chr2:26490000"; transcript_id "b80caa5e-5da5-4c08-804c-1d3ddb85a941_chr2:26490000";
chr2	/dev/stdin	exon	26490990	26492008	.	-	.	gene_id "b80caa5e-5da5-4c08-804c-1d3ddb85a941_chr2:26490000"; transcript_id "b80caa5e-5da5-4c08-804c-1d3ddb85a941_chr2:26490000"; exon_number "1"; exon_id "b80caa5e-5da5-4c08-804c-1d3ddb85a941_chr2:26490000.1";
chr2	/dev/stdin	CDS	26490990	26492008	.	-	0	gene_id "b80caa5e-5da5-4c08-804c-1d3ddb85a941_chr2:26490000"; transcript_id "b80caa5e-5da5-4c08-804c-1d3ddb85a941_chr2:26490000"; exon_number "1"; exon_id "b80caa5e-5da5-4c08-804c-1d3ddb85a941_chr2:26490000.1";
chr2	/dev/stdin	start_codon	26492006	26492008	.	-	0	gene_id "b80caa5e-5da5-4c08-804c-1d3ddb85a941_chr2:26490000"; transcript_id "b80caa5e-5da5-4c08-804c-1d3ddb85a941_chr2:26490000"; exon_number "1"; exon_id "b80caa5e-5da5-4c08-804c-1d3ddb85a941_chr2:26490000.1";
chr2	/dev/stdin	transcript	26510010	26511162	.	+	.	gene_id "94010ca2-a044-495c-b88e-1858f973c897_chr2:26510000"; transcript_id "94010ca2-a044-495c-b88e-1858f973c897_chr2:26510000";
chr2	/dev/stdin	exon	26510010	26511162	.	+	.	gene_id "94010ca2-a044-495c-b88e-1858f973c897_chr2:26510000"; transcript_id "94010ca2-a044-495c-b88e-1858f973c897_chr2:26510000"; exon_number "1"; exon_id "94010ca2-a044-495c-b88e-1858f973c897_chr2:26510000.1";
chr2	/dev/stdin	CDS	26510010	26511162	.	+	0	gene_id "94010ca2-a044-495c-b88e-1858f973c897_chr2:26510000"; transcript_id "94010ca2-a044-495c-b88e-1858f973c897_chr2:26510000"; exon_number "1"; exon_id "94010ca2-a044-495c-b88e-1858f973c897_chr2:26510000.1";
chr2	/dev/stdin	start_codon	26510010	26510012	.	+	0	gene_id "94010ca2-a044-495c-b88e-1858f973c897_chr2:26510000"; transcript_id "94010ca2-a044-495c-b88e-1858f973c897_chr2:26510000"; exon_number "1"; exon_id "94010ca2-a044-495c-b88e-1858f973c897_chr2:26510000.1";
chr2	/dev/stdin	transcript	26571909	26572823	.	-	.	gene_id "9ecb95d3-1349-4382-879b-4649b6fb917a_chr2:26571000"; transcript_id "9ecb95d3-1349-4382-879b-4649b6fb917a_chr2:26571000";
chr2	/dev/stdin	exon	26571909	26572823	.	-	.	gene_id "9ecb95d3-1349-4382-879b-4649b6fb917a_chr2:26571000"; transcript_id "9ecb95d3-1349-4382-879b-4649b6fb917a_chr2:26571000"; exon_number "1"; exon_id "9ecb95d3-1349-4382-879b-4649b6fb917a_chr2:26571000.1";
chr2	/dev/stdin	CDS	26571912	26572823	.	-	0	gene_id "9ecb95d3-1349-4382-879b-4649b6fb917a_chr2:26571000"; transcript_id "9ecb95d3-1349-4382-879b-4649b6fb917a_chr2:26571000"; exon_number "1"; exon_id "9ecb95d3-1349-4382-879b-4649b6fb917a_chr2:26571000.1";
chr2	/dev/stdin	start_codon	26572821	26572823	.	-	0	gene_id "9ecb95d3-1349-4382-879b-4649b6fb917a_chr2:26571000"; transcript_id "9ecb95d3-1349-4382-879b-4649b6fb917a_chr2:26571000"; exon_number "1"; exon_id "9ecb95d3-1349-4382-879b-4649b6fb917a_chr2:26571000.1";
chr2	/dev/stdin	stop_codon	26571909	26571911	.	-	0	gene_id "9ecb95d3-1349-4382-879b-4649b6fb917a_chr2:26571000"; transcript_id "9ecb95d3-1349-4382-879b-4649b6fb917a_chr2:26571000"; exon_number "1"; exon_id "9ecb95d3-1349-4382-879b-4649b6fb917a_chr2:26571000.1";
chr2	/dev/stdin	transcript	26604083	26605705	.	-	.	gene_id "a066ee4d-290d-4288-b272-67cef35c86a9_chr2:26604000"; transcript_id "a066ee4d-290d-4288-b272-67cef35c86a9_chr2:26604000";
chr2	/dev/stdin	exon	26604083	26605705	.	-	.	gene_id "a066ee4d-290d-4288-b272-67cef35c86a9_chr2:26604000"; transcript_id "a066ee4d-290d-4288-b272-67cef35c86a9_chr2:26604000"; exon_number "1"; exon_id "a066ee4d-290d-4288-b272-67cef35c86a9_chr2:26604000.1";
chr2	/dev/stdin	CDS	26604086	26605705	.	-	0	gene_id "a066ee4d-290d-4288-b272-67cef35c86a9_chr2:26604000"; transcript_id "a066ee4d-290d-4288-b272-67cef35c86a9_chr2:26604000"; exon_number "1"; exon_id "a066ee4d-290d-4288-b272-67cef35c86a9_chr2:26604000.1";
chr2	/dev/stdin	start_codon	26605703	26605705	.	-	0	gene_id "a066ee4d-290d-4288-b272-67cef35c86a9_chr2:26604000"; transcript_id "a066ee4d-290d-4288-b272-67cef35c86a9_chr2:26604000"; exon_number "1"; exon_id "a066ee4d-290d-4288-b272-67cef35c86a9_chr2:26604000.1";
chr2	/dev/stdin	stop_codon	26604083	26604085	.	-	0	gene_id "a066ee4d-290d-4288-b272-67cef35c86a9_chr2:26604000"; transcript_id "a066ee4d-290d-4288-b272-67cef35c86a9_chr2:26604000"; exon_number "1"; exon_id "a066ee4d-290d-4288-b272-67cef35c86a9_chr2:26604000.1";
chr2	/dev/stdin	transcript	26617187	26618759	.	+	.	gene_id "56215b5d-0590-4c78-8b67-6890a4329928_chr2:26617000"; transcript_id "56215b5d-0590-4c78-8b67-6890a4329928_chr2:26617000";
chr2	/dev/stdin	exon	26617187	26618759	.	+	.	gene_id "56215b5d-0590-4c78-8b67-6890a4329928_chr2:26617000"; transcript_id "56215b5d-0590-4c78-8b67-6890a4329928_chr2:26617000"; exon_number "1"; exon_id "56215b5d-0590-4c78-8b67-6890a4329928_chr2:26617000.1";
chr2	/dev/stdin	CDS	26617187	26618759	.	+	0	gene_id "56215b5d-0590-4c78-8b67-6890a4329928_chr2:26617000"; transcript_id "56215b5d-0590-4c78-8b67-6890a4329928_chr2:26617000"; exon_number "1"; exon_id "56215b5d-0590-4c78-8b67-6890a4329928_chr2:26617000.1";
chr2	/dev/stdin	start_codon	26617187	26617189	.	+	0	gene_id "56215b5d-0590-4c78-8b67-6890a4329928_chr2:26617000"; transcript_id "56215b5d-0590-4c78-8b67-6890a4329928_chr2:26617000"; exon_number "1"; exon_id "56215b5d-0590-4c78-8b67-6890a4329928_chr2:26617000.1";
chr2	/dev/stdin	transcript	27002684	27004008	.	+	.	gene_id "67ee854b-5908-4b77-a401-0999fbc98de4_chr2:27002000"; transcript_id "67ee854b-5908-4b77-a401-0999fbc98de4_chr2:27002000";
chr2	/dev/stdin	exon	27002684	27004008	.	+	.	gene_id "67ee854b-5908-4b77-a401-0999fbc98de4_chr2:27002000"; transcript_id "67ee854b-5908-4b77-a401-0999fbc98de4_chr2:27002000"; exon_number "1"; exon_id "67ee854b-5908-4b77-a401-0999fbc98de4_chr2:27002000.1";
chr2	/dev/stdin	CDS	27002684	27004008	.	+	0	gene_id "67ee854b-5908-4b77-a401-0999fbc98de4_chr2:27002000"; transcript_id "67ee854b-5908-4b77-a401-0999fbc98de4_chr2:27002000"; exon_number "1"; exon_id "67ee854b-5908-4b77-a401-0999fbc98de4_chr2:27002000.1";
chr2	/dev/stdin	start_codon	27002684	27002686	.	+	0	gene_id "67ee854b-5908-4b77-a401-0999fbc98de4_chr2:27002000"; transcript_id "67ee854b-5908-4b77-a401-0999fbc98de4_chr2:27002000"; exon_number "1"; exon_id "67ee854b-5908-4b77-a401-0999fbc98de4_chr2:27002000.1";
chr2	/dev/stdin	transcript	27002856	27004008	.	+	.	gene_id "67ee854b-5908-4b77-a401-0999fbc98de4-2_chr2:27002000"; transcript_id "67ee854b-5908-4b77-a401-0999fbc98de4-2_chr2:27002000";
chr2	/dev/stdin	exon	27002856	27004008	.	+	.	gene_id "67ee854b-5908-4b77-a401-0999fbc98de4-2_chr2:27002000"; transcript_id "67ee854b-5908-4b77-a401-0999fbc98de4-2_chr2:27002000"; exon_number "1"; exon_id "67ee854b-5908-4b77-a401-0999fbc98de4-2_chr2:27002000.1";
chr2	/dev/stdin	CDS	27002856	27004008	.	+	0	gene_id "67ee854b-5908-4b77-a401-0999fbc98de4-2_chr2:27002000"; transcript_id "67ee854b-5908-4b77-a401-0999fbc98de4-2_chr2:27002000"; exon_number "1"; exon_id "67ee854b-5908-4b77-a401-0999fbc98de4-2_chr2:27002000.1";
chr2	/dev/stdin	start_codon	27002856	27002858	.	+	0	gene_id "67ee854b-5908-4b77-a401-0999fbc98de4-2_chr2:27002000"; transcript_id "67ee854b-5908-4b77-a401-0999fbc98de4-2_chr2:27002000"; exon_number "1"; exon_id "67ee854b-5908-4b77-a401-0999fbc98de4-2_chr2:27002000.1";
chr2	/dev/stdin	transcript	27005240	27006325	.	-	.	gene_id "395112c5-4ffa-4cdb-8fd7-79891037574a_chr2:27005000"; transcript_id "395112c5-4ffa-4cdb-8fd7-79891037574a_chr2:27005000";
chr2	/dev/stdin	exon	27005240	27006325	.	-	.	gene_id "395112c5-4ffa-4cdb-8fd7-79891037574a_chr2:27005000"; transcript_id "395112c5-4ffa-4cdb-8fd7-79891037574a_chr2:27005000"; exon_number "1"; exon_id "395112c5-4ffa-4cdb-8fd7-79891037574a_chr2:27005000.1";
chr2	/dev/stdin	CDS	27005243	27006325	.	-	0	gene_id "395112c5-4ffa-4cdb-8fd7-79891037574a_chr2:27005000"; transcript_id "395112c5-4ffa-4cdb-8fd7-79891037574a_chr2:27005000"; exon_number "1"; exon_id "395112c5-4ffa-4cdb-8fd7-79891037574a_chr2:27005000.1";
chr2	/dev/stdin	start_codon	27006323	27006325	.	-	0	gene_id "395112c5-4ffa-4cdb-8fd7-79891037574a_chr2:27005000"; transcript_id "395112c5-4ffa-4cdb-8fd7-79891037574a_chr2:27005000"; exon_number "1"; exon_id "395112c5-4ffa-4cdb-8fd7-79891037574a_chr2:27005000.1";
chr2	/dev/stdin	stop_codon	27005240	27005242	.	-	0	gene_id "395112c5-4ffa-4cdb-8fd7-79891037574a_chr2:27005000"; transcript_id "395112c5-4ffa-4cdb-8fd7-79891037574a_chr2:27005000"; exon_number "1"; exon_id "395112c5-4ffa-4cdb-8fd7-79891037574a_chr2:27005000.1";
chr2	/dev/stdin	transcript	27007317	27008226	.	+	.	gene_id "9b87f025-b8f1-4173-9573-1d932e3b233a_chr2:27007000"; transcript_id "9b87f025-b8f1-4173-9573-1d932e3b233a_chr2:27007000";
chr2	/dev/stdin	exon	27007317	27008226	.	+	.	gene_id "9b87f025-b8f1-4173-9573-1d932e3b233a_chr2:27007000"; transcript_id "9b87f025-b8f1-4173-9573-1d932e3b233a_chr2:27007000"; exon_number "1"; exon_id "9b87f025-b8f1-4173-9573-1d932e3b233a_chr2:27007000.1";
chr2	/dev/stdin	CDS	27007317	27008226	.	+	0	gene_id "9b87f025-b8f1-4173-9573-1d932e3b233a_chr2:27007000"; transcript_id "9b87f025-b8f1-4173-9573-1d932e3b233a_chr2:27007000"; exon_number "1"; exon_id "9b87f025-b8f1-4173-9573-1d932e3b233a_chr2:27007000.1";
chr2	/dev/stdin	start_codon	27007317	27007319	.	+	0	gene_id "9b87f025-b8f1-4173-9573-1d932e3b233a_chr2:27007000"; transcript_id "9b87f025-b8f1-4173-9573-1d932e3b233a_chr2:27007000"; exon_number "1"; exon_id "9b87f025-b8f1-4173-9573-1d932e3b233a_chr2:27007000.1";
chr2	/dev/stdin	transcript	27007571	27008227	.	+	.	gene_id "9b87f025-b8f1-4173-9573-1d932e3b233a-2_chr2:27007000"; transcript_id "9b87f025-b8f1-4173-9573-1d932e3b233a-2_chr2:27007000";
chr2	/dev/stdin	exon	27007571	27008227	.	+	.	gene_id "9b87f025-b8f1-4173-9573-1d932e3b233a-2_chr2:27007000"; transcript_id "9b87f025-b8f1-4173-9573-1d932e3b233a-2_chr2:27007000"; exon_number "1"; exon_id "9b87f025-b8f1-4173-9573-1d932e3b233a-2_chr2:27007000.1";
chr2	/dev/stdin	CDS	27007571	27008224	.	+	0	gene_id "9b87f025-b8f1-4173-9573-1d932e3b233a-2_chr2:27007000"; transcript_id "9b87f025-b8f1-4173-9573-1d932e3b233a-2_chr2:27007000"; exon_number "1"; exon_id "9b87f025-b8f1-4173-9573-1d932e3b233a-2_chr2:27007000.1";
chr2	/dev/stdin	start_codon	27007571	27007573	.	+	0	gene_id "9b87f025-b8f1-4173-9573-1d932e3b233a-2_chr2:27007000"; transcript_id "9b87f025-b8f1-4173-9573-1d932e3b233a-2_chr2:27007000"; exon_number "1"; exon_id "9b87f025-b8f1-4173-9573-1d932e3b233a-2_chr2:27007000.1";
chr2	/dev/stdin	stop_codon	27008225	27008227	.	+	0	gene_id "9b87f025-b8f1-4173-9573-1d932e3b233a-2_chr2:27007000"; transcript_id "9b87f025-b8f1-4173-9573-1d932e3b233a-2_chr2:27007000"; exon_number "1"; exon_id "9b87f025-b8f1-4173-9573-1d932e3b233a-2_chr2:27007000.1";
chr2	/dev/stdin	transcript	27019669	27020548	.	-	.	gene_id "eb249435-449b-4394-af9d-5a6a5bb6a62a_chr2:27019000"; transcript_id "eb249435-449b-4394-af9d-5a6a5bb6a62a_chr2:27019000";
chr2	/dev/stdin	exon	27019669	27020548	.	-	.	gene_id "eb249435-449b-4394-af9d-5a6a5bb6a62a_chr2:27019000"; transcript_id "eb249435-449b-4394-af9d-5a6a5bb6a62a_chr2:27019000"; exon_number "1"; exon_id "eb249435-449b-4394-af9d-5a6a5bb6a62a_chr2:27019000.1";
chr2	/dev/stdin	CDS	27019669	27020548	.	-	0	gene_id "eb249435-449b-4394-af9d-5a6a5bb6a62a_chr2:27019000"; transcript_id "eb249435-449b-4394-af9d-5a6a5bb6a62a_chr2:27019000"; exon_number "1"; exon_id "eb249435-449b-4394-af9d-5a6a5bb6a62a_chr2:27019000.1";
chr2	/dev/stdin	start_codon	27020546	27020548	.	-	0	gene_id "eb249435-449b-4394-af9d-5a6a5bb6a62a_chr2:27019000"; transcript_id "eb249435-449b-4394-af9d-5a6a5bb6a62a_chr2:27019000"; exon_number "1"; exon_id "eb249435-449b-4394-af9d-5a6a5bb6a62a_chr2:27019000.1";
chr2	/dev/stdin	transcript	27267832	27269136	.	-	.	gene_id "201325f7-6cbd-456f-b5f8-e088a3d83406_chr2:27267000"; transcript_id "201325f7-6cbd-456f-b5f8-e088a3d83406_chr2:27267000";
chr2	/dev/stdin	exon	27267832	27269136	.	-	.	gene_id "201325f7-6cbd-456f-b5f8-e088a3d83406_chr2:27267000"; transcript_id "201325f7-6cbd-456f-b5f8-e088a3d83406_chr2:27267000"; exon_number "1"; exon_id "201325f7-6cbd-456f-b5f8-e088a3d83406_chr2:27267000.1";
chr2	/dev/stdin	CDS	27267835	27269136	.	-	0	gene_id "201325f7-6cbd-456f-b5f8-e088a3d83406_chr2:27267000"; transcript_id "201325f7-6cbd-456f-b5f8-e088a3d83406_chr2:27267000"; exon_number "1"; exon_id "201325f7-6cbd-456f-b5f8-e088a3d83406_chr2:27267000.1";
chr2	/dev/stdin	start_codon	27269134	27269136	.	-	0	gene_id "201325f7-6cbd-456f-b5f8-e088a3d83406_chr2:27267000"; transcript_id "201325f7-6cbd-456f-b5f8-e088a3d83406_chr2:27267000"; exon_number "1"; exon_id "201325f7-6cbd-456f-b5f8-e088a3d83406_chr2:27267000.1";
chr2	/dev/stdin	stop_codon	27267832	27267834	.	-	0	gene_id "201325f7-6cbd-456f-b5f8-e088a3d83406_chr2:27267000"; transcript_id "201325f7-6cbd-456f-b5f8-e088a3d83406_chr2:27267000"; exon_number "1"; exon_id "201325f7-6cbd-456f-b5f8-e088a3d83406_chr2:27267000.1";
chr2	/dev/stdin	transcript	27268709	27269138	.	-	.	gene_id "201325f7-6cbd-456f-b5f8-e088a3d83406-2_chr2:27268000"; transcript_id "201325f7-6cbd-456f-b5f8-e088a3d83406-2_chr2:27268000";
chr2	/dev/stdin	exon	27268709	27269138	.	-	.	gene_id "201325f7-6cbd-456f-b5f8-e088a3d83406-2_chr2:27268000"; transcript_id "201325f7-6cbd-456f-b5f8-e088a3d83406-2_chr2:27268000"; exon_number "1"; exon_id "201325f7-6cbd-456f-b5f8-e088a3d83406-2_chr2:27268000.1";
chr2	/dev/stdin	CDS	27268709	27269138	.	-	0	gene_id "201325f7-6cbd-456f-b5f8-e088a3d83406-2_chr2:27268000"; transcript_id "201325f7-6cbd-456f-b5f8-e088a3d83406-2_chr2:27268000"; exon_number "1"; exon_id "201325f7-6cbd-456f-b5f8-e088a3d83406-2_chr2:27268000.1";
chr2	/dev/stdin	start_codon	27269136	27269138	.	-	0	gene_id "201325f7-6cbd-456f-b5f8-e088a3d83406-2_chr2:27268000"; transcript_id "201325f7-6cbd-456f-b5f8-e088a3d83406-2_chr2:27268000"; exon_number "1"; exon_id "201325f7-6cbd-456f-b5f8-e088a3d83406-2_chr2:27268000.1";
chr2	/dev/stdin	transcript	27288456	27290143	.	-	.	gene_id "2a005011-06aa-476d-ab05-7ef85a45abb7_chr2:27288000"; transcript_id "2a005011-06aa-476d-ab05-7ef85a45abb7_chr2:27288000";
chr2	/dev/stdin	exon	27288456	27290143	.	-	.	gene_id "2a005011-06aa-476d-ab05-7ef85a45abb7_chr2:27288000"; transcript_id "2a005011-06aa-476d-ab05-7ef85a45abb7_chr2:27288000"; exon_number "1"; exon_id "2a005011-06aa-476d-ab05-7ef85a45abb7_chr2:27288000.1";
chr2	/dev/stdin	CDS	27288456	27290143	.	-	0	gene_id "2a005011-06aa-476d-ab05-7ef85a45abb7_chr2:27288000"; transcript_id "2a005011-06aa-476d-ab05-7ef85a45abb7_chr2:27288000"; exon_number "1"; exon_id "2a005011-06aa-476d-ab05-7ef85a45abb7_chr2:27288000.1";
chr2	/dev/stdin	start_codon	27290141	27290143	.	-	0	gene_id "2a005011-06aa-476d-ab05-7ef85a45abb7_chr2:27288000"; transcript_id "2a005011-06aa-476d-ab05-7ef85a45abb7_chr2:27288000"; exon_number "1"; exon_id "2a005011-06aa-476d-ab05-7ef85a45abb7_chr2:27288000.1";
chr2	/dev/stdin	transcript	27287591	27289109	.	-	.	gene_id "2a005011-06aa-476d-ab05-7ef85a45abb7-2_chr2:27287000"; transcript_id "2a005011-06aa-476d-ab05-7ef85a45abb7-2_chr2:27287000";
chr2	/dev/stdin	exon	27287591	27289109	.	-	.	gene_id "2a005011-06aa-476d-ab05-7ef85a45abb7-2_chr2:27287000"; transcript_id "2a005011-06aa-476d-ab05-7ef85a45abb7-2_chr2:27287000"; exon_number "1"; exon_id "2a005011-06aa-476d-ab05-7ef85a45abb7-2_chr2:27287000.1";
chr2	/dev/stdin	CDS	27287591	27289109	.	-	0	gene_id "2a005011-06aa-476d-ab05-7ef85a45abb7-2_chr2:27287000"; transcript_id "2a005011-06aa-476d-ab05-7ef85a45abb7-2_chr2:27287000"; exon_number "1"; exon_id "2a005011-06aa-476d-ab05-7ef85a45abb7-2_chr2:27287000.1";
chr2	/dev/stdin	start_codon	27289107	27289109	.	-	0	gene_id "2a005011-06aa-476d-ab05-7ef85a45abb7-2_chr2:27287000"; transcript_id "2a005011-06aa-476d-ab05-7ef85a45abb7-2_chr2:27287000"; exon_number "1"; exon_id "2a005011-06aa-476d-ab05-7ef85a45abb7-2_chr2:27287000.1";
chr2	/dev/stdin	transcript	27444642	27446319	.	-	.	gene_id "48b396cc-800d-440f-b69e-74cf9c932cca_chr2:27444000"; transcript_id "48b396cc-800d-440f-b69e-74cf9c932cca_chr2:27444000";
chr2	/dev/stdin	exon	27444642	27446319	.	-	.	gene_id "48b396cc-800d-440f-b69e-74cf9c932cca_chr2:27444000"; transcript_id "48b396cc-800d-440f-b69e-74cf9c932cca_chr2:27444000"; exon_number "1"; exon_id "48b396cc-800d-440f-b69e-74cf9c932cca_chr2:27444000.1";
chr2	/dev/stdin	CDS	27444642	27446319	.	-	0	gene_id "48b396cc-800d-440f-b69e-74cf9c932cca_chr2:27444000"; transcript_id "48b396cc-800d-440f-b69e-74cf9c932cca_chr2:27444000"; exon_number "1"; exon_id "48b396cc-800d-440f-b69e-74cf9c932cca_chr2:27444000.1";
chr2	/dev/stdin	start_codon	27446317	27446319	.	-	0	gene_id "48b396cc-800d-440f-b69e-74cf9c932cca_chr2:27444000"; transcript_id "48b396cc-800d-440f-b69e-74cf9c932cca_chr2:27444000"; exon_number "1"; exon_id "48b396cc-800d-440f-b69e-74cf9c932cca_chr2:27444000.1";
chr2	/dev/stdin	transcript	27466282	27466811	.	-	.	gene_id "5a9767ad-f4b8-4054-a0f9-6e3cbf2eaa99_chr2:27466000"; transcript_id "5a9767ad-f4b8-4054-a0f9-6e3cbf2eaa99_chr2:27466000";
chr2	/dev/stdin	exon	27466282	27466811	.	-	.	gene_id "5a9767ad-f4b8-4054-a0f9-6e3cbf2eaa99_chr2:27466000"; transcript_id "5a9767ad-f4b8-4054-a0f9-6e3cbf2eaa99_chr2:27466000"; exon_number "1"; exon_id "5a9767ad-f4b8-4054-a0f9-6e3cbf2eaa99_chr2:27466000.1";
chr2	/dev/stdin	CDS	27466282	27466811	.	-	0	gene_id "5a9767ad-f4b8-4054-a0f9-6e3cbf2eaa99_chr2:27466000"; transcript_id "5a9767ad-f4b8-4054-a0f9-6e3cbf2eaa99_chr2:27466000"; exon_number "1"; exon_id "5a9767ad-f4b8-4054-a0f9-6e3cbf2eaa99_chr2:27466000.1";
chr2	/dev/stdin	start_codon	27466809	27466811	.	-	0	gene_id "5a9767ad-f4b8-4054-a0f9-6e3cbf2eaa99_chr2:27466000"; transcript_id "5a9767ad-f4b8-4054-a0f9-6e3cbf2eaa99_chr2:27466000"; exon_number "1"; exon_id "5a9767ad-f4b8-4054-a0f9-6e3cbf2eaa99_chr2:27466000.1";
chr2	/dev/stdin	transcript	27615486	27616476	.	+	.	gene_id "5d993b3a-b07d-4ff1-805b-f14ca7aa5810_ENSG00000213453.3"; transcript_id "5d993b3a-b07d-4ff1-805b-f14ca7aa5810_ENSG00000213453.3";
chr2	/dev/stdin	exon	27615486	27616476	.	+	.	gene_id "5d993b3a-b07d-4ff1-805b-f14ca7aa5810_ENSG00000213453.3"; transcript_id "5d993b3a-b07d-4ff1-805b-f14ca7aa5810_ENSG00000213453.3"; exon_number "1"; exon_id "5d993b3a-b07d-4ff1-805b-f14ca7aa5810_ENSG00000213453.3.1";
chr2	/dev/stdin	CDS	27615486	27616476	.	+	0	gene_id "5d993b3a-b07d-4ff1-805b-f14ca7aa5810_ENSG00000213453.3"; transcript_id "5d993b3a-b07d-4ff1-805b-f14ca7aa5810_ENSG00000213453.3"; exon_number "1"; exon_id "5d993b3a-b07d-4ff1-805b-f14ca7aa5810_ENSG00000213453.3.1";
chr2	/dev/stdin	start_codon	27615486	27615488	.	+	0	gene_id "5d993b3a-b07d-4ff1-805b-f14ca7aa5810_ENSG00000213453.3"; transcript_id "5d993b3a-b07d-4ff1-805b-f14ca7aa5810_ENSG00000213453.3"; exon_number "1"; exon_id "5d993b3a-b07d-4ff1-805b-f14ca7aa5810_ENSG00000213453.3.1";
chr2	/dev/stdin	transcript	27660621	27662066	.	+	.	gene_id "c2bd28a1-7a17-4b12-a40f-f45e188623d9_chr2:27660000"; transcript_id "c2bd28a1-7a17-4b12-a40f-f45e188623d9_chr2:27660000";
chr2	/dev/stdin	exon	27660621	27662066	.	+	.	gene_id "c2bd28a1-7a17-4b12-a40f-f45e188623d9_chr2:27660000"; transcript_id "c2bd28a1-7a17-4b12-a40f-f45e188623d9_chr2:27660000"; exon_number "1"; exon_id "c2bd28a1-7a17-4b12-a40f-f45e188623d9_chr2:27660000.1";
chr2	/dev/stdin	CDS	27660621	27662063	.	+	0	gene_id "c2bd28a1-7a17-4b12-a40f-f45e188623d9_chr2:27660000"; transcript_id "c2bd28a1-7a17-4b12-a40f-f45e188623d9_chr2:27660000"; exon_number "1"; exon_id "c2bd28a1-7a17-4b12-a40f-f45e188623d9_chr2:27660000.1";
chr2	/dev/stdin	start_codon	27660621	27660623	.	+	0	gene_id "c2bd28a1-7a17-4b12-a40f-f45e188623d9_chr2:27660000"; transcript_id "c2bd28a1-7a17-4b12-a40f-f45e188623d9_chr2:27660000"; exon_number "1"; exon_id "c2bd28a1-7a17-4b12-a40f-f45e188623d9_chr2:27660000.1";
chr2	/dev/stdin	stop_codon	27662064	27662066	.	+	0	gene_id "c2bd28a1-7a17-4b12-a40f-f45e188623d9_chr2:27660000"; transcript_id "c2bd28a1-7a17-4b12-a40f-f45e188623d9_chr2:27660000"; exon_number "1"; exon_id "c2bd28a1-7a17-4b12-a40f-f45e188623d9_chr2:27660000.1";
chr2	/dev/stdin	transcript	27660462	27661846	.	+	.	gene_id "c2bd28a1-7a17-4b12-a40f-f45e188623d9-2_chr2:27660000"; transcript_id "c2bd28a1-7a17-4b12-a40f-f45e188623d9-2_chr2:27660000";
chr2	/dev/stdin	exon	27660462	27661846	.	+	.	gene_id "c2bd28a1-7a17-4b12-a40f-f45e188623d9-2_chr2:27660000"; transcript_id "c2bd28a1-7a17-4b12-a40f-f45e188623d9-2_chr2:27660000"; exon_number "1"; exon_id "c2bd28a1-7a17-4b12-a40f-f45e188623d9-2_chr2:27660000.1";
chr2	/dev/stdin	CDS	27660462	27661846	.	+	0	gene_id "c2bd28a1-7a17-4b12-a40f-f45e188623d9-2_chr2:27660000"; transcript_id "c2bd28a1-7a17-4b12-a40f-f45e188623d9-2_chr2:27660000"; exon_number "1"; exon_id "c2bd28a1-7a17-4b12-a40f-f45e188623d9-2_chr2:27660000.1";
chr2	/dev/stdin	start_codon	27660462	27660464	.	+	0	gene_id "c2bd28a1-7a17-4b12-a40f-f45e188623d9-2_chr2:27660000"; transcript_id "c2bd28a1-7a17-4b12-a40f-f45e188623d9-2_chr2:27660000"; exon_number "1"; exon_id "c2bd28a1-7a17-4b12-a40f-f45e188623d9-2_chr2:27660000.1";
chr2	/dev/stdin	transcript	27693647	27694919	.	+	.	gene_id "5cb4ee0e-110b-4ace-9cee-68fd33c203f4_chr2:27693000"; transcript_id "5cb4ee0e-110b-4ace-9cee-68fd33c203f4_chr2:27693000";
chr2	/dev/stdin	exon	27693647	27694919	.	+	.	gene_id "5cb4ee0e-110b-4ace-9cee-68fd33c203f4_chr2:27693000"; transcript_id "5cb4ee0e-110b-4ace-9cee-68fd33c203f4_chr2:27693000"; exon_number "1"; exon_id "5cb4ee0e-110b-4ace-9cee-68fd33c203f4_chr2:27693000.1";
chr2	/dev/stdin	CDS	27693647	27694919	.	+	0	gene_id "5cb4ee0e-110b-4ace-9cee-68fd33c203f4_chr2:27693000"; transcript_id "5cb4ee0e-110b-4ace-9cee-68fd33c203f4_chr2:27693000"; exon_number "1"; exon_id "5cb4ee0e-110b-4ace-9cee-68fd33c203f4_chr2:27693000.1";
chr2	/dev/stdin	start_codon	27693647	27693649	.	+	0	gene_id "5cb4ee0e-110b-4ace-9cee-68fd33c203f4_chr2:27693000"; transcript_id "5cb4ee0e-110b-4ace-9cee-68fd33c203f4_chr2:27693000"; exon_number "1"; exon_id "5cb4ee0e-110b-4ace-9cee-68fd33c203f4_chr2:27693000.1";
chr2	/dev/stdin	transcript	28639336	28640179	.	-	.	gene_id "50f9b0b0-9369-45ce-97d5-e036049724ea-2_chr2:28639000"; transcript_id "50f9b0b0-9369-45ce-97d5-e036049724ea-2_chr2:28639000";
chr2	/dev/stdin	exon	28639336	28640179	.	-	.	gene_id "50f9b0b0-9369-45ce-97d5-e036049724ea-2_chr2:28639000"; transcript_id "50f9b0b0-9369-45ce-97d5-e036049724ea-2_chr2:28639000"; exon_number "1"; exon_id "50f9b0b0-9369-45ce-97d5-e036049724ea-2_chr2:28639000.1";
chr2	/dev/stdin	CDS	28639336	28640179	.	-	0	gene_id "50f9b0b0-9369-45ce-97d5-e036049724ea-2_chr2:28639000"; transcript_id "50f9b0b0-9369-45ce-97d5-e036049724ea-2_chr2:28639000"; exon_number "1"; exon_id "50f9b0b0-9369-45ce-97d5-e036049724ea-2_chr2:28639000.1";
chr2	/dev/stdin	start_codon	28640177	28640179	.	-	0	gene_id "50f9b0b0-9369-45ce-97d5-e036049724ea-2_chr2:28639000"; transcript_id "50f9b0b0-9369-45ce-97d5-e036049724ea-2_chr2:28639000"; exon_number "1"; exon_id "50f9b0b0-9369-45ce-97d5-e036049724ea-2_chr2:28639000.1";
chr2	/dev/stdin	transcript	28642800	28644389	.	-	.	gene_id "9b76f678-217f-4837-8bdb-61d2538ca659-2_1_chr2:28642000"; transcript_id "9b76f678-217f-4837-8bdb-61d2538ca659-2_1_chr2:28642000";
chr2	/dev/stdin	exon	28642800	28644389	.	-	.	gene_id "9b76f678-217f-4837-8bdb-61d2538ca659-2_1_chr2:28642000"; transcript_id "9b76f678-217f-4837-8bdb-61d2538ca659-2_1_chr2:28642000"; exon_number "1"; exon_id "9b76f678-217f-4837-8bdb-61d2538ca659-2_1_chr2:28642000.1";
chr2	/dev/stdin	CDS	28642803	28644389	.	-	0	gene_id "9b76f678-217f-4837-8bdb-61d2538ca659-2_1_chr2:28642000"; transcript_id "9b76f678-217f-4837-8bdb-61d2538ca659-2_1_chr2:28642000"; exon_number "1"; exon_id "9b76f678-217f-4837-8bdb-61d2538ca659-2_1_chr2:28642000.1";
chr2	/dev/stdin	start_codon	28644387	28644389	.	-	0	gene_id "9b76f678-217f-4837-8bdb-61d2538ca659-2_1_chr2:28642000"; transcript_id "9b76f678-217f-4837-8bdb-61d2538ca659-2_1_chr2:28642000"; exon_number "1"; exon_id "9b76f678-217f-4837-8bdb-61d2538ca659-2_1_chr2:28642000.1";
chr2	/dev/stdin	stop_codon	28642800	28642802	.	-	0	gene_id "9b76f678-217f-4837-8bdb-61d2538ca659-2_1_chr2:28642000"; transcript_id "9b76f678-217f-4837-8bdb-61d2538ca659-2_1_chr2:28642000"; exon_number "1"; exon_id "9b76f678-217f-4837-8bdb-61d2538ca659-2_1_chr2:28642000.1";
chr2	/dev/stdin	transcript	28819848	28820150	.	+	.	gene_id "3892f29a-e049-48e0-87ab-e6bc994624da_chr2:28819000"; transcript_id "3892f29a-e049-48e0-87ab-e6bc994624da_chr2:28819000";
chr2	/dev/stdin	exon	28819848	28820150	.	+	.	gene_id "3892f29a-e049-48e0-87ab-e6bc994624da_chr2:28819000"; transcript_id "3892f29a-e049-48e0-87ab-e6bc994624da_chr2:28819000"; exon_number "1"; exon_id "3892f29a-e049-48e0-87ab-e6bc994624da_chr2:28819000.1";
chr2	/dev/stdin	CDS	28819848	28820147	.	+	0	gene_id "3892f29a-e049-48e0-87ab-e6bc994624da_chr2:28819000"; transcript_id "3892f29a-e049-48e0-87ab-e6bc994624da_chr2:28819000"; exon_number "1"; exon_id "3892f29a-e049-48e0-87ab-e6bc994624da_chr2:28819000.1";
chr2	/dev/stdin	start_codon	28819848	28819850	.	+	0	gene_id "3892f29a-e049-48e0-87ab-e6bc994624da_chr2:28819000"; transcript_id "3892f29a-e049-48e0-87ab-e6bc994624da_chr2:28819000"; exon_number "1"; exon_id "3892f29a-e049-48e0-87ab-e6bc994624da_chr2:28819000.1";
chr2	/dev/stdin	stop_codon	28820148	28820150	.	+	0	gene_id "3892f29a-e049-48e0-87ab-e6bc994624da_chr2:28819000"; transcript_id "3892f29a-e049-48e0-87ab-e6bc994624da_chr2:28819000"; exon_number "1"; exon_id "3892f29a-e049-48e0-87ab-e6bc994624da_chr2:28819000.1";
chr2	/dev/stdin	transcript	28993922	28994856	.	-	.	gene_id "9c0044ce-a3a3-4a2d-982d-e19a698e4cc1_chr2:28993000"; transcript_id "9c0044ce-a3a3-4a2d-982d-e19a698e4cc1_chr2:28993000";
chr2	/dev/stdin	exon	28993922	28994856	.	-	.	gene_id "9c0044ce-a3a3-4a2d-982d-e19a698e4cc1_chr2:28993000"; transcript_id "9c0044ce-a3a3-4a2d-982d-e19a698e4cc1_chr2:28993000"; exon_number "1"; exon_id "9c0044ce-a3a3-4a2d-982d-e19a698e4cc1_chr2:28993000.1";
chr2	/dev/stdin	CDS	28993922	28994856	.	-	0	gene_id "9c0044ce-a3a3-4a2d-982d-e19a698e4cc1_chr2:28993000"; transcript_id "9c0044ce-a3a3-4a2d-982d-e19a698e4cc1_chr2:28993000"; exon_number "1"; exon_id "9c0044ce-a3a3-4a2d-982d-e19a698e4cc1_chr2:28993000.1";
chr2	/dev/stdin	start_codon	28994854	28994856	.	-	0	gene_id "9c0044ce-a3a3-4a2d-982d-e19a698e4cc1_chr2:28993000"; transcript_id "9c0044ce-a3a3-4a2d-982d-e19a698e4cc1_chr2:28993000"; exon_number "1"; exon_id "9c0044ce-a3a3-4a2d-982d-e19a698e4cc1_chr2:28993000.1";
chr2	/dev/stdin	transcript	29023093	29024514	.	+	.	gene_id "6d3f8577-408d-4720-a0c0-250d3ebdcd46_chr2:29023000"; transcript_id "6d3f8577-408d-4720-a0c0-250d3ebdcd46_chr2:29023000";
chr2	/dev/stdin	exon	29023093	29024514	.	+	.	gene_id "6d3f8577-408d-4720-a0c0-250d3ebdcd46_chr2:29023000"; transcript_id "6d3f8577-408d-4720-a0c0-250d3ebdcd46_chr2:29023000"; exon_number "1"; exon_id "6d3f8577-408d-4720-a0c0-250d3ebdcd46_chr2:29023000.1";
chr2	/dev/stdin	CDS	29023093	29024511	.	+	0	gene_id "6d3f8577-408d-4720-a0c0-250d3ebdcd46_chr2:29023000"; transcript_id "6d3f8577-408d-4720-a0c0-250d3ebdcd46_chr2:29023000"; exon_number "1"; exon_id "6d3f8577-408d-4720-a0c0-250d3ebdcd46_chr2:29023000.1";
chr2	/dev/stdin	start_codon	29023093	29023095	.	+	0	gene_id "6d3f8577-408d-4720-a0c0-250d3ebdcd46_chr2:29023000"; transcript_id "6d3f8577-408d-4720-a0c0-250d3ebdcd46_chr2:29023000"; exon_number "1"; exon_id "6d3f8577-408d-4720-a0c0-250d3ebdcd46_chr2:29023000.1";
chr2	/dev/stdin	stop_codon	29024512	29024514	.	+	0	gene_id "6d3f8577-408d-4720-a0c0-250d3ebdcd46_chr2:29023000"; transcript_id "6d3f8577-408d-4720-a0c0-250d3ebdcd46_chr2:29023000"; exon_number "1"; exon_id "6d3f8577-408d-4720-a0c0-250d3ebdcd46_chr2:29023000.1";
chr2	/dev/stdin	transcript	29093296	29093806	.	-	.	gene_id "f8ab2e51-8e93-467f-81d0-367fed8bbe5e_chr2:29093000"; transcript_id "f8ab2e51-8e93-467f-81d0-367fed8bbe5e_chr2:29093000";
chr2	/dev/stdin	exon	29093296	29093806	.	-	.	gene_id "f8ab2e51-8e93-467f-81d0-367fed8bbe5e_chr2:29093000"; transcript_id "f8ab2e51-8e93-467f-81d0-367fed8bbe5e_chr2:29093000"; exon_number "1"; exon_id "f8ab2e51-8e93-467f-81d0-367fed8bbe5e_chr2:29093000.1";
chr2	/dev/stdin	CDS	29093296	29093806	.	-	0	gene_id "f8ab2e51-8e93-467f-81d0-367fed8bbe5e_chr2:29093000"; transcript_id "f8ab2e51-8e93-467f-81d0-367fed8bbe5e_chr2:29093000"; exon_number "1"; exon_id "f8ab2e51-8e93-467f-81d0-367fed8bbe5e_chr2:29093000.1";
chr2	/dev/stdin	start_codon	29093804	29093806	.	-	0	gene_id "f8ab2e51-8e93-467f-81d0-367fed8bbe5e_chr2:29093000"; transcript_id "f8ab2e51-8e93-467f-81d0-367fed8bbe5e_chr2:29093000"; exon_number "1"; exon_id "f8ab2e51-8e93-467f-81d0-367fed8bbe5e_chr2:29093000.1";
chr2	/dev/stdin	transcript	29125454	29125850	.	-	.	gene_id "699acd65-c9c1-44e9-8721-377cf2f9a84b_chr2:29125000"; transcript_id "699acd65-c9c1-44e9-8721-377cf2f9a84b_chr2:29125000";
chr2	/dev/stdin	exon	29125454	29125850	.	-	.	gene_id "699acd65-c9c1-44e9-8721-377cf2f9a84b_chr2:29125000"; transcript_id "699acd65-c9c1-44e9-8721-377cf2f9a84b_chr2:29125000"; exon_number "1"; exon_id "699acd65-c9c1-44e9-8721-377cf2f9a84b_chr2:29125000.1";
chr2	/dev/stdin	CDS	29125454	29125850	.	-	0	gene_id "699acd65-c9c1-44e9-8721-377cf2f9a84b_chr2:29125000"; transcript_id "699acd65-c9c1-44e9-8721-377cf2f9a84b_chr2:29125000"; exon_number "1"; exon_id "699acd65-c9c1-44e9-8721-377cf2f9a84b_chr2:29125000.1";
chr2	/dev/stdin	start_codon	29125848	29125850	.	-	0	gene_id "699acd65-c9c1-44e9-8721-377cf2f9a84b_chr2:29125000"; transcript_id "699acd65-c9c1-44e9-8721-377cf2f9a84b_chr2:29125000"; exon_number "1"; exon_id "699acd65-c9c1-44e9-8721-377cf2f9a84b_chr2:29125000.1";
chr2	/dev/stdin	transcript	29170745	29171088	.	+	.	gene_id "12c5de36-b417-417c-b949-fce372590af6_chr2:29170000"; transcript_id "12c5de36-b417-417c-b949-fce372590af6_chr2:29170000";
chr2	/dev/stdin	exon	29170745	29171088	.	+	.	gene_id "12c5de36-b417-417c-b949-fce372590af6_chr2:29170000"; transcript_id "12c5de36-b417-417c-b949-fce372590af6_chr2:29170000"; exon_number "1"; exon_id "12c5de36-b417-417c-b949-fce372590af6_chr2:29170000.1";
chr2	/dev/stdin	CDS	29170745	29171088	.	+	0	gene_id "12c5de36-b417-417c-b949-fce372590af6_chr2:29170000"; transcript_id "12c5de36-b417-417c-b949-fce372590af6_chr2:29170000"; exon_number "1"; exon_id "12c5de36-b417-417c-b949-fce372590af6_chr2:29170000.1";
chr2	/dev/stdin	start_codon	29170745	29170747	.	+	0	gene_id "12c5de36-b417-417c-b949-fce372590af6_chr2:29170000"; transcript_id "12c5de36-b417-417c-b949-fce372590af6_chr2:29170000"; exon_number "1"; exon_id "12c5de36-b417-417c-b949-fce372590af6_chr2:29170000.1";
chr2	/dev/stdin	transcript	29169505	29170385	.	+	.	gene_id "12c5de36-b417-417c-b949-fce372590af6-2_chr2:29169000"; transcript_id "12c5de36-b417-417c-b949-fce372590af6-2_chr2:29169000";
chr2	/dev/stdin	exon	29169505	29170385	.	+	.	gene_id "12c5de36-b417-417c-b949-fce372590af6-2_chr2:29169000"; transcript_id "12c5de36-b417-417c-b949-fce372590af6-2_chr2:29169000"; exon_number "1"; exon_id "12c5de36-b417-417c-b949-fce372590af6-2_chr2:29169000.1";
chr2	/dev/stdin	CDS	29169505	29170385	.	+	0	gene_id "12c5de36-b417-417c-b949-fce372590af6-2_chr2:29169000"; transcript_id "12c5de36-b417-417c-b949-fce372590af6-2_chr2:29169000"; exon_number "1"; exon_id "12c5de36-b417-417c-b949-fce372590af6-2_chr2:29169000.1";
chr2	/dev/stdin	start_codon	29169505	29169507	.	+	0	gene_id "12c5de36-b417-417c-b949-fce372590af6-2_chr2:29169000"; transcript_id "12c5de36-b417-417c-b949-fce372590af6-2_chr2:29169000"; exon_number "1"; exon_id "12c5de36-b417-417c-b949-fce372590af6-2_chr2:29169000.1";
chr2	/dev/stdin	transcript	29173709	29176109	.	+	.	gene_id "2ae90e23-a06e-49de-a55a-72dc28f70999_chr2:29173000"; transcript_id "2ae90e23-a06e-49de-a55a-72dc28f70999_chr2:29173000";
chr2	/dev/stdin	exon	29173709	29176109	.	+	.	gene_id "2ae90e23-a06e-49de-a55a-72dc28f70999_chr2:29173000"; transcript_id "2ae90e23-a06e-49de-a55a-72dc28f70999_chr2:29173000"; exon_number "1"; exon_id "2ae90e23-a06e-49de-a55a-72dc28f70999_chr2:29173000.1";
chr2	/dev/stdin	CDS	29173709	29176109	.	+	0	gene_id "2ae90e23-a06e-49de-a55a-72dc28f70999_chr2:29173000"; transcript_id "2ae90e23-a06e-49de-a55a-72dc28f70999_chr2:29173000"; exon_number "1"; exon_id "2ae90e23-a06e-49de-a55a-72dc28f70999_chr2:29173000.1";
chr2	/dev/stdin	start_codon	29173709	29173711	.	+	0	gene_id "2ae90e23-a06e-49de-a55a-72dc28f70999_chr2:29173000"; transcript_id "2ae90e23-a06e-49de-a55a-72dc28f70999_chr2:29173000"; exon_number "1"; exon_id "2ae90e23-a06e-49de-a55a-72dc28f70999_chr2:29173000.1";
chr2	/dev/stdin	transcript	30864775	30867090	.	+	.	gene_id "d19be479-45b6-4890-a58d-a7c4838b9931_chr2:30864000"; transcript_id "d19be479-45b6-4890-a58d-a7c4838b9931_chr2:30864000";
chr2	/dev/stdin	exon	30864775	30867090	.	+	.	gene_id "d19be479-45b6-4890-a58d-a7c4838b9931_chr2:30864000"; transcript_id "d19be479-45b6-4890-a58d-a7c4838b9931_chr2:30864000"; exon_number "1"; exon_id "d19be479-45b6-4890-a58d-a7c4838b9931_chr2:30864000.1";
chr2	/dev/stdin	CDS	30864775	30867087	.	+	0	gene_id "d19be479-45b6-4890-a58d-a7c4838b9931_chr2:30864000"; transcript_id "d19be479-45b6-4890-a58d-a7c4838b9931_chr2:30864000"; exon_number "1"; exon_id "d19be479-45b6-4890-a58d-a7c4838b9931_chr2:30864000.1";
chr2	/dev/stdin	start_codon	30864775	30864777	.	+	0	gene_id "d19be479-45b6-4890-a58d-a7c4838b9931_chr2:30864000"; transcript_id "d19be479-45b6-4890-a58d-a7c4838b9931_chr2:30864000"; exon_number "1"; exon_id "d19be479-45b6-4890-a58d-a7c4838b9931_chr2:30864000.1";
chr2	/dev/stdin	stop_codon	30867088	30867090	.	+	0	gene_id "d19be479-45b6-4890-a58d-a7c4838b9931_chr2:30864000"; transcript_id "d19be479-45b6-4890-a58d-a7c4838b9931_chr2:30864000"; exon_number "1"; exon_id "d19be479-45b6-4890-a58d-a7c4838b9931_chr2:30864000.1";
chr2	/dev/stdin	transcript	31542103	31543507	.	-	.	gene_id "65a3a318-7289-426e-bfcc-6001210be47d_chr2:31542000"; transcript_id "65a3a318-7289-426e-bfcc-6001210be47d_chr2:31542000";
chr2	/dev/stdin	exon	31542103	31543507	.	-	.	gene_id "65a3a318-7289-426e-bfcc-6001210be47d_chr2:31542000"; transcript_id "65a3a318-7289-426e-bfcc-6001210be47d_chr2:31542000"; exon_number "1"; exon_id "65a3a318-7289-426e-bfcc-6001210be47d_chr2:31542000.1";
chr2	/dev/stdin	CDS	31542103	31543507	.	-	0	gene_id "65a3a318-7289-426e-bfcc-6001210be47d_chr2:31542000"; transcript_id "65a3a318-7289-426e-bfcc-6001210be47d_chr2:31542000"; exon_number "1"; exon_id "65a3a318-7289-426e-bfcc-6001210be47d_chr2:31542000.1";
chr2	/dev/stdin	start_codon	31543505	31543507	.	-	0	gene_id "65a3a318-7289-426e-bfcc-6001210be47d_chr2:31542000"; transcript_id "65a3a318-7289-426e-bfcc-6001210be47d_chr2:31542000"; exon_number "1"; exon_id "65a3a318-7289-426e-bfcc-6001210be47d_chr2:31542000.1";
chr2	/dev/stdin	transcript	31558269	31559696	.	-	.	gene_id "b3c02fc8-4ac8-48f2-9556-7beb3384de25_chr2:31558000"; transcript_id "b3c02fc8-4ac8-48f2-9556-7beb3384de25_chr2:31558000";
chr2	/dev/stdin	exon	31558269	31559696	.	-	.	gene_id "b3c02fc8-4ac8-48f2-9556-7beb3384de25_chr2:31558000"; transcript_id "b3c02fc8-4ac8-48f2-9556-7beb3384de25_chr2:31558000"; exon_number "1"; exon_id "b3c02fc8-4ac8-48f2-9556-7beb3384de25_chr2:31558000.1";
chr2	/dev/stdin	CDS	31558272	31559696	.	-	0	gene_id "b3c02fc8-4ac8-48f2-9556-7beb3384de25_chr2:31558000"; transcript_id "b3c02fc8-4ac8-48f2-9556-7beb3384de25_chr2:31558000"; exon_number "1"; exon_id "b3c02fc8-4ac8-48f2-9556-7beb3384de25_chr2:31558000.1";
chr2	/dev/stdin	start_codon	31559694	31559696	.	-	0	gene_id "b3c02fc8-4ac8-48f2-9556-7beb3384de25_chr2:31558000"; transcript_id "b3c02fc8-4ac8-48f2-9556-7beb3384de25_chr2:31558000"; exon_number "1"; exon_id "b3c02fc8-4ac8-48f2-9556-7beb3384de25_chr2:31558000.1";
chr2	/dev/stdin	stop_codon	31558269	31558271	.	-	0	gene_id "b3c02fc8-4ac8-48f2-9556-7beb3384de25_chr2:31558000"; transcript_id "b3c02fc8-4ac8-48f2-9556-7beb3384de25_chr2:31558000"; exon_number "1"; exon_id "b3c02fc8-4ac8-48f2-9556-7beb3384de25_chr2:31558000.1";
chr2	/dev/stdin	transcript	32138587	32140051	.	+	.	gene_id "0267cedd-217d-4b33-8ad8-a4a5b8cdb887_chr2:32138000"; transcript_id "0267cedd-217d-4b33-8ad8-a4a5b8cdb887_chr2:32138000";
chr2	/dev/stdin	exon	32138587	32140051	.	+	.	gene_id "0267cedd-217d-4b33-8ad8-a4a5b8cdb887_chr2:32138000"; transcript_id "0267cedd-217d-4b33-8ad8-a4a5b8cdb887_chr2:32138000"; exon_number "1"; exon_id "0267cedd-217d-4b33-8ad8-a4a5b8cdb887_chr2:32138000.1";
chr2	/dev/stdin	CDS	32138587	32140051	.	+	0	gene_id "0267cedd-217d-4b33-8ad8-a4a5b8cdb887_chr2:32138000"; transcript_id "0267cedd-217d-4b33-8ad8-a4a5b8cdb887_chr2:32138000"; exon_number "1"; exon_id "0267cedd-217d-4b33-8ad8-a4a5b8cdb887_chr2:32138000.1";
chr2	/dev/stdin	start_codon	32138587	32138589	.	+	0	gene_id "0267cedd-217d-4b33-8ad8-a4a5b8cdb887_chr2:32138000"; transcript_id "0267cedd-217d-4b33-8ad8-a4a5b8cdb887_chr2:32138000"; exon_number "1"; exon_id "0267cedd-217d-4b33-8ad8-a4a5b8cdb887_chr2:32138000.1";
chr2	/dev/stdin	transcript	32235850	32237148	.	-	.	gene_id "594aa626-5c42-4d45-8110-a4d8e0411d93_chr2:32235000"; transcript_id "594aa626-5c42-4d45-8110-a4d8e0411d93_chr2:32235000";
chr2	/dev/stdin	exon	32235850	32237148	.	-	.	gene_id "594aa626-5c42-4d45-8110-a4d8e0411d93_chr2:32235000"; transcript_id "594aa626-5c42-4d45-8110-a4d8e0411d93_chr2:32235000"; exon_number "1"; exon_id "594aa626-5c42-4d45-8110-a4d8e0411d93_chr2:32235000.1";
chr2	/dev/stdin	CDS	32235853	32237148	.	-	0	gene_id "594aa626-5c42-4d45-8110-a4d8e0411d93_chr2:32235000"; transcript_id "594aa626-5c42-4d45-8110-a4d8e0411d93_chr2:32235000"; exon_number "1"; exon_id "594aa626-5c42-4d45-8110-a4d8e0411d93_chr2:32235000.1";
chr2	/dev/stdin	start_codon	32237146	32237148	.	-	0	gene_id "594aa626-5c42-4d45-8110-a4d8e0411d93_chr2:32235000"; transcript_id "594aa626-5c42-4d45-8110-a4d8e0411d93_chr2:32235000"; exon_number "1"; exon_id "594aa626-5c42-4d45-8110-a4d8e0411d93_chr2:32235000.1";
chr2	/dev/stdin	stop_codon	32235850	32235852	.	-	0	gene_id "594aa626-5c42-4d45-8110-a4d8e0411d93_chr2:32235000"; transcript_id "594aa626-5c42-4d45-8110-a4d8e0411d93_chr2:32235000"; exon_number "1"; exon_id "594aa626-5c42-4d45-8110-a4d8e0411d93_chr2:32235000.1";
chr2	/dev/stdin	transcript	32237503	32238437	.	-	.	gene_id "88aec1d2-d0ce-44a9-ba15-3ca6472c4bd9_chr2:32237000"; transcript_id "88aec1d2-d0ce-44a9-ba15-3ca6472c4bd9_chr2:32237000";
chr2	/dev/stdin	exon	32237503	32238437	.	-	.	gene_id "88aec1d2-d0ce-44a9-ba15-3ca6472c4bd9_chr2:32237000"; transcript_id "88aec1d2-d0ce-44a9-ba15-3ca6472c4bd9_chr2:32237000"; exon_number "1"; exon_id "88aec1d2-d0ce-44a9-ba15-3ca6472c4bd9_chr2:32237000.1";
chr2	/dev/stdin	CDS	32237503	32238437	.	-	0	gene_id "88aec1d2-d0ce-44a9-ba15-3ca6472c4bd9_chr2:32237000"; transcript_id "88aec1d2-d0ce-44a9-ba15-3ca6472c4bd9_chr2:32237000"; exon_number "1"; exon_id "88aec1d2-d0ce-44a9-ba15-3ca6472c4bd9_chr2:32237000.1";
chr2	/dev/stdin	start_codon	32238435	32238437	.	-	0	gene_id "88aec1d2-d0ce-44a9-ba15-3ca6472c4bd9_chr2:32237000"; transcript_id "88aec1d2-d0ce-44a9-ba15-3ca6472c4bd9_chr2:32237000"; exon_number "1"; exon_id "88aec1d2-d0ce-44a9-ba15-3ca6472c4bd9_chr2:32237000.1";
chr2	/dev/stdin	transcript	32251993	32252617	.	+	.	gene_id "d7b7fc98-df87-430f-942e-545b620bb0e8-1_chr2:32251000"; transcript_id "d7b7fc98-df87-430f-942e-545b620bb0e8-1_chr2:32251000";
chr2	/dev/stdin	exon	32251993	32252617	.	+	.	gene_id "d7b7fc98-df87-430f-942e-545b620bb0e8-1_chr2:32251000"; transcript_id "d7b7fc98-df87-430f-942e-545b620bb0e8-1_chr2:32251000"; exon_number "1"; exon_id "d7b7fc98-df87-430f-942e-545b620bb0e8-1_chr2:32251000.1";
chr2	/dev/stdin	CDS	32251993	32252617	.	+	0	gene_id "d7b7fc98-df87-430f-942e-545b620bb0e8-1_chr2:32251000"; transcript_id "d7b7fc98-df87-430f-942e-545b620bb0e8-1_chr2:32251000"; exon_number "1"; exon_id "d7b7fc98-df87-430f-942e-545b620bb0e8-1_chr2:32251000.1";
chr2	/dev/stdin	start_codon	32251993	32251995	.	+	0	gene_id "d7b7fc98-df87-430f-942e-545b620bb0e8-1_chr2:32251000"; transcript_id "d7b7fc98-df87-430f-942e-545b620bb0e8-1_chr2:32251000"; exon_number "1"; exon_id "d7b7fc98-df87-430f-942e-545b620bb0e8-1_chr2:32251000.1";
chr2	/dev/stdin	transcript	32381110	32382705	.	+	.	gene_id "7d962b52-dfe4-4281-ac78-a152b2a4b884_chr2:32381000"; transcript_id "7d962b52-dfe4-4281-ac78-a152b2a4b884_chr2:32381000";
chr2	/dev/stdin	exon	32381110	32382705	.	+	.	gene_id "7d962b52-dfe4-4281-ac78-a152b2a4b884_chr2:32381000"; transcript_id "7d962b52-dfe4-4281-ac78-a152b2a4b884_chr2:32381000"; exon_number "1"; exon_id "7d962b52-dfe4-4281-ac78-a152b2a4b884_chr2:32381000.1";
chr2	/dev/stdin	CDS	32381110	32382702	.	+	0	gene_id "7d962b52-dfe4-4281-ac78-a152b2a4b884_chr2:32381000"; transcript_id "7d962b52-dfe4-4281-ac78-a152b2a4b884_chr2:32381000"; exon_number "1"; exon_id "7d962b52-dfe4-4281-ac78-a152b2a4b884_chr2:32381000.1";
chr2	/dev/stdin	start_codon	32381110	32381112	.	+	0	gene_id "7d962b52-dfe4-4281-ac78-a152b2a4b884_chr2:32381000"; transcript_id "7d962b52-dfe4-4281-ac78-a152b2a4b884_chr2:32381000"; exon_number "1"; exon_id "7d962b52-dfe4-4281-ac78-a152b2a4b884_chr2:32381000.1";
chr2	/dev/stdin	stop_codon	32382703	32382705	.	+	0	gene_id "7d962b52-dfe4-4281-ac78-a152b2a4b884_chr2:32381000"; transcript_id "7d962b52-dfe4-4281-ac78-a152b2a4b884_chr2:32381000"; exon_number "1"; exon_id "7d962b52-dfe4-4281-ac78-a152b2a4b884_chr2:32381000.1";
chr2	/dev/stdin	transcript	32447728	32450178	.	+	.	gene_id "e57a0a9d-369b-4d76-acd5-3147547f565f-1_chr2:32447000"; transcript_id "e57a0a9d-369b-4d76-acd5-3147547f565f-1_chr2:32447000";
chr2	/dev/stdin	exon	32447728	32450178	.	+	.	gene_id "e57a0a9d-369b-4d76-acd5-3147547f565f-1_chr2:32447000"; transcript_id "e57a0a9d-369b-4d76-acd5-3147547f565f-1_chr2:32447000"; exon_number "1"; exon_id "e57a0a9d-369b-4d76-acd5-3147547f565f-1_chr2:32447000.1";
chr2	/dev/stdin	CDS	32447728	32450175	.	+	0	gene_id "e57a0a9d-369b-4d76-acd5-3147547f565f-1_chr2:32447000"; transcript_id "e57a0a9d-369b-4d76-acd5-3147547f565f-1_chr2:32447000"; exon_number "1"; exon_id "e57a0a9d-369b-4d76-acd5-3147547f565f-1_chr2:32447000.1";
chr2	/dev/stdin	start_codon	32447728	32447730	.	+	0	gene_id "e57a0a9d-369b-4d76-acd5-3147547f565f-1_chr2:32447000"; transcript_id "e57a0a9d-369b-4d76-acd5-3147547f565f-1_chr2:32447000"; exon_number "1"; exon_id "e57a0a9d-369b-4d76-acd5-3147547f565f-1_chr2:32447000.1";
chr2	/dev/stdin	stop_codon	32450176	32450178	.	+	0	gene_id "e57a0a9d-369b-4d76-acd5-3147547f565f-1_chr2:32447000"; transcript_id "e57a0a9d-369b-4d76-acd5-3147547f565f-1_chr2:32447000"; exon_number "1"; exon_id "e57a0a9d-369b-4d76-acd5-3147547f565f-1_chr2:32447000.1";
chr2	/dev/stdin	transcript	32464329	32465477	.	-	.	gene_id "d43f41b8-483a-4043-8082-87b8bf4e3421_chr2:32464000"; transcript_id "d43f41b8-483a-4043-8082-87b8bf4e3421_chr2:32464000";
chr2	/dev/stdin	exon	32464329	32465477	.	-	.	gene_id "d43f41b8-483a-4043-8082-87b8bf4e3421_chr2:32464000"; transcript_id "d43f41b8-483a-4043-8082-87b8bf4e3421_chr2:32464000"; exon_number "1"; exon_id "d43f41b8-483a-4043-8082-87b8bf4e3421_chr2:32464000.1";
chr2	/dev/stdin	CDS	32464332	32465477	.	-	0	gene_id "d43f41b8-483a-4043-8082-87b8bf4e3421_chr2:32464000"; transcript_id "d43f41b8-483a-4043-8082-87b8bf4e3421_chr2:32464000"; exon_number "1"; exon_id "d43f41b8-483a-4043-8082-87b8bf4e3421_chr2:32464000.1";
chr2	/dev/stdin	start_codon	32465475	32465477	.	-	0	gene_id "d43f41b8-483a-4043-8082-87b8bf4e3421_chr2:32464000"; transcript_id "d43f41b8-483a-4043-8082-87b8bf4e3421_chr2:32464000"; exon_number "1"; exon_id "d43f41b8-483a-4043-8082-87b8bf4e3421_chr2:32464000.1";
chr2	/dev/stdin	stop_codon	32464329	32464331	.	-	0	gene_id "d43f41b8-483a-4043-8082-87b8bf4e3421_chr2:32464000"; transcript_id "d43f41b8-483a-4043-8082-87b8bf4e3421_chr2:32464000"; exon_number "1"; exon_id "d43f41b8-483a-4043-8082-87b8bf4e3421_chr2:32464000.1";
chr2	/dev/stdin	transcript	32534751	32536813	.	-	.	gene_id "4e905f2a-e421-4ac2-b050-099ba4488713_chr2:32534000"; transcript_id "4e905f2a-e421-4ac2-b050-099ba4488713_chr2:32534000";
chr2	/dev/stdin	exon	32534751	32536813	.	-	.	gene_id "4e905f2a-e421-4ac2-b050-099ba4488713_chr2:32534000"; transcript_id "4e905f2a-e421-4ac2-b050-099ba4488713_chr2:32534000"; exon_number "1"; exon_id "4e905f2a-e421-4ac2-b050-099ba4488713_chr2:32534000.1";
chr2	/dev/stdin	CDS	32534751	32536813	.	-	0	gene_id "4e905f2a-e421-4ac2-b050-099ba4488713_chr2:32534000"; transcript_id "4e905f2a-e421-4ac2-b050-099ba4488713_chr2:32534000"; exon_number "1"; exon_id "4e905f2a-e421-4ac2-b050-099ba4488713_chr2:32534000.1";
chr2	/dev/stdin	start_codon	32536811	32536813	.	-	0	gene_id "4e905f2a-e421-4ac2-b050-099ba4488713_chr2:32534000"; transcript_id "4e905f2a-e421-4ac2-b050-099ba4488713_chr2:32534000"; exon_number "1"; exon_id "4e905f2a-e421-4ac2-b050-099ba4488713_chr2:32534000.1";
chr2	/dev/stdin	transcript	32580945	32581774	.	-	.	gene_id "295c8a71-0eba-44d6-b2bf-fcf7cd9b8953_chr2:32580000"; transcript_id "295c8a71-0eba-44d6-b2bf-fcf7cd9b8953_chr2:32580000";
chr2	/dev/stdin	exon	32580945	32581774	.	-	.	gene_id "295c8a71-0eba-44d6-b2bf-fcf7cd9b8953_chr2:32580000"; transcript_id "295c8a71-0eba-44d6-b2bf-fcf7cd9b8953_chr2:32580000"; exon_number "1"; exon_id "295c8a71-0eba-44d6-b2bf-fcf7cd9b8953_chr2:32580000.1";
chr2	/dev/stdin	CDS	32580945	32581774	.	-	0	gene_id "295c8a71-0eba-44d6-b2bf-fcf7cd9b8953_chr2:32580000"; transcript_id "295c8a71-0eba-44d6-b2bf-fcf7cd9b8953_chr2:32580000"; exon_number "1"; exon_id "295c8a71-0eba-44d6-b2bf-fcf7cd9b8953_chr2:32580000.1";
chr2	/dev/stdin	start_codon	32581772	32581774	.	-	0	gene_id "295c8a71-0eba-44d6-b2bf-fcf7cd9b8953_chr2:32580000"; transcript_id "295c8a71-0eba-44d6-b2bf-fcf7cd9b8953_chr2:32580000"; exon_number "1"; exon_id "295c8a71-0eba-44d6-b2bf-fcf7cd9b8953_chr2:32580000.1";
chr2	/dev/stdin	transcript	32733364	32733992	.	-	.	gene_id "334d704e-f57b-4c10-a335-afd8a6d82df0_chr2:32733000"; transcript_id "334d704e-f57b-4c10-a335-afd8a6d82df0_chr2:32733000";
chr2	/dev/stdin	exon	32733364	32733992	.	-	.	gene_id "334d704e-f57b-4c10-a335-afd8a6d82df0_chr2:32733000"; transcript_id "334d704e-f57b-4c10-a335-afd8a6d82df0_chr2:32733000"; exon_number "1"; exon_id "334d704e-f57b-4c10-a335-afd8a6d82df0_chr2:32733000.1";
chr2	/dev/stdin	CDS	32733364	32733992	.	-	0	gene_id "334d704e-f57b-4c10-a335-afd8a6d82df0_chr2:32733000"; transcript_id "334d704e-f57b-4c10-a335-afd8a6d82df0_chr2:32733000"; exon_number "1"; exon_id "334d704e-f57b-4c10-a335-afd8a6d82df0_chr2:32733000.1";
chr2	/dev/stdin	start_codon	32733990	32733992	.	-	0	gene_id "334d704e-f57b-4c10-a335-afd8a6d82df0_chr2:32733000"; transcript_id "334d704e-f57b-4c10-a335-afd8a6d82df0_chr2:32733000"; exon_number "1"; exon_id "334d704e-f57b-4c10-a335-afd8a6d82df0_chr2:32733000.1";
chr2	/dev/stdin	transcript	32753288	32754571	.	+	.	gene_id "197ea74f-8299-4029-b61b-373d46985e35_chr2:32753000"; transcript_id "197ea74f-8299-4029-b61b-373d46985e35_chr2:32753000";
chr2	/dev/stdin	exon	32753288	32754571	.	+	.	gene_id "197ea74f-8299-4029-b61b-373d46985e35_chr2:32753000"; transcript_id "197ea74f-8299-4029-b61b-373d46985e35_chr2:32753000"; exon_number "1"; exon_id "197ea74f-8299-4029-b61b-373d46985e35_chr2:32753000.1";
chr2	/dev/stdin	CDS	32753288	32754568	.	+	0	gene_id "197ea74f-8299-4029-b61b-373d46985e35_chr2:32753000"; transcript_id "197ea74f-8299-4029-b61b-373d46985e35_chr2:32753000"; exon_number "1"; exon_id "197ea74f-8299-4029-b61b-373d46985e35_chr2:32753000.1";
chr2	/dev/stdin	start_codon	32753288	32753290	.	+	0	gene_id "197ea74f-8299-4029-b61b-373d46985e35_chr2:32753000"; transcript_id "197ea74f-8299-4029-b61b-373d46985e35_chr2:32753000"; exon_number "1"; exon_id "197ea74f-8299-4029-b61b-373d46985e35_chr2:32753000.1";
chr2	/dev/stdin	stop_codon	32754569	32754571	.	+	0	gene_id "197ea74f-8299-4029-b61b-373d46985e35_chr2:32753000"; transcript_id "197ea74f-8299-4029-b61b-373d46985e35_chr2:32753000"; exon_number "1"; exon_id "197ea74f-8299-4029-b61b-373d46985e35_chr2:32753000.1";
chr2	/dev/stdin	transcript	33040301	33042325	.	-	.	gene_id "3ba2e2e0-55b7-423c-9730-aba7fe941ee1_chr2:33040000"; transcript_id "3ba2e2e0-55b7-423c-9730-aba7fe941ee1_chr2:33040000";
chr2	/dev/stdin	exon	33040301	33042325	.	-	.	gene_id "3ba2e2e0-55b7-423c-9730-aba7fe941ee1_chr2:33040000"; transcript_id "3ba2e2e0-55b7-423c-9730-aba7fe941ee1_chr2:33040000"; exon_number "1"; exon_id "3ba2e2e0-55b7-423c-9730-aba7fe941ee1_chr2:33040000.1";
chr2	/dev/stdin	CDS	33040304	33042325	.	-	0	gene_id "3ba2e2e0-55b7-423c-9730-aba7fe941ee1_chr2:33040000"; transcript_id "3ba2e2e0-55b7-423c-9730-aba7fe941ee1_chr2:33040000"; exon_number "1"; exon_id "3ba2e2e0-55b7-423c-9730-aba7fe941ee1_chr2:33040000.1";
chr2	/dev/stdin	start_codon	33042323	33042325	.	-	0	gene_id "3ba2e2e0-55b7-423c-9730-aba7fe941ee1_chr2:33040000"; transcript_id "3ba2e2e0-55b7-423c-9730-aba7fe941ee1_chr2:33040000"; exon_number "1"; exon_id "3ba2e2e0-55b7-423c-9730-aba7fe941ee1_chr2:33040000.1";
chr2	/dev/stdin	stop_codon	33040301	33040303	.	-	0	gene_id "3ba2e2e0-55b7-423c-9730-aba7fe941ee1_chr2:33040000"; transcript_id "3ba2e2e0-55b7-423c-9730-aba7fe941ee1_chr2:33040000"; exon_number "1"; exon_id "3ba2e2e0-55b7-423c-9730-aba7fe941ee1_chr2:33040000.1";
chr2	/dev/stdin	transcript	33041265	33042326	.	-	.	gene_id "3ba2e2e0-55b7-423c-9730-aba7fe941ee1-2_chr2:33041000"; transcript_id "3ba2e2e0-55b7-423c-9730-aba7fe941ee1-2_chr2:33041000";
chr2	/dev/stdin	exon	33041265	33042326	.	-	.	gene_id "3ba2e2e0-55b7-423c-9730-aba7fe941ee1-2_chr2:33041000"; transcript_id "3ba2e2e0-55b7-423c-9730-aba7fe941ee1-2_chr2:33041000"; exon_number "1"; exon_id "3ba2e2e0-55b7-423c-9730-aba7fe941ee1-2_chr2:33041000.1";
chr2	/dev/stdin	CDS	33041268	33042326	.	-	0	gene_id "3ba2e2e0-55b7-423c-9730-aba7fe941ee1-2_chr2:33041000"; transcript_id "3ba2e2e0-55b7-423c-9730-aba7fe941ee1-2_chr2:33041000"; exon_number "1"; exon_id "3ba2e2e0-55b7-423c-9730-aba7fe941ee1-2_chr2:33041000.1";
chr2	/dev/stdin	start_codon	33042324	33042326	.	-	0	gene_id "3ba2e2e0-55b7-423c-9730-aba7fe941ee1-2_chr2:33041000"; transcript_id "3ba2e2e0-55b7-423c-9730-aba7fe941ee1-2_chr2:33041000"; exon_number "1"; exon_id "3ba2e2e0-55b7-423c-9730-aba7fe941ee1-2_chr2:33041000.1";
chr2	/dev/stdin	stop_codon	33041265	33041267	.	-	0	gene_id "3ba2e2e0-55b7-423c-9730-aba7fe941ee1-2_chr2:33041000"; transcript_id "3ba2e2e0-55b7-423c-9730-aba7fe941ee1-2_chr2:33041000"; exon_number "1"; exon_id "3ba2e2e0-55b7-423c-9730-aba7fe941ee1-2_chr2:33041000.1";
chr2	/dev/stdin	transcript	33817439	33819617	.	+	.	gene_id "c50c8168-4d30-4267-93c9-0ac5fe6b9ea4_chr2:33817000"; transcript_id "c50c8168-4d30-4267-93c9-0ac5fe6b9ea4_chr2:33817000";
chr2	/dev/stdin	exon	33817439	33819617	.	+	.	gene_id "c50c8168-4d30-4267-93c9-0ac5fe6b9ea4_chr2:33817000"; transcript_id "c50c8168-4d30-4267-93c9-0ac5fe6b9ea4_chr2:33817000"; exon_number "1"; exon_id "c50c8168-4d30-4267-93c9-0ac5fe6b9ea4_chr2:33817000.1";
chr2	/dev/stdin	CDS	33817439	33819617	.	+	0	gene_id "c50c8168-4d30-4267-93c9-0ac5fe6b9ea4_chr2:33817000"; transcript_id "c50c8168-4d30-4267-93c9-0ac5fe6b9ea4_chr2:33817000"; exon_number "1"; exon_id "c50c8168-4d30-4267-93c9-0ac5fe6b9ea4_chr2:33817000.1";
chr2	/dev/stdin	start_codon	33817439	33817441	.	+	0	gene_id "c50c8168-4d30-4267-93c9-0ac5fe6b9ea4_chr2:33817000"; transcript_id "c50c8168-4d30-4267-93c9-0ac5fe6b9ea4_chr2:33817000"; exon_number "1"; exon_id "c50c8168-4d30-4267-93c9-0ac5fe6b9ea4_chr2:33817000.1";
chr2	/dev/stdin	transcript	34064603	34065808	.	-	.	gene_id "79ba4c90-7aca-411c-b3b2-e87573b4c78e_ENSG00000235064.1"; transcript_id "79ba4c90-7aca-411c-b3b2-e87573b4c78e_ENSG00000235064.1";
chr2	/dev/stdin	exon	34064603	34065808	.	-	.	gene_id "79ba4c90-7aca-411c-b3b2-e87573b4c78e_ENSG00000235064.1"; transcript_id "79ba4c90-7aca-411c-b3b2-e87573b4c78e_ENSG00000235064.1"; exon_number "1"; exon_id "79ba4c90-7aca-411c-b3b2-e87573b4c78e_ENSG00000235064.1.1";
chr2	/dev/stdin	CDS	34064606	34065808	.	-	0	gene_id "79ba4c90-7aca-411c-b3b2-e87573b4c78e_ENSG00000235064.1"; transcript_id "79ba4c90-7aca-411c-b3b2-e87573b4c78e_ENSG00000235064.1"; exon_number "1"; exon_id "79ba4c90-7aca-411c-b3b2-e87573b4c78e_ENSG00000235064.1.1";
chr2	/dev/stdin	start_codon	34065806	34065808	.	-	0	gene_id "79ba4c90-7aca-411c-b3b2-e87573b4c78e_ENSG00000235064.1"; transcript_id "79ba4c90-7aca-411c-b3b2-e87573b4c78e_ENSG00000235064.1"; exon_number "1"; exon_id "79ba4c90-7aca-411c-b3b2-e87573b4c78e_ENSG00000235064.1.1";
chr2	/dev/stdin	stop_codon	34064603	34064605	.	-	0	gene_id "79ba4c90-7aca-411c-b3b2-e87573b4c78e_ENSG00000235064.1"; transcript_id "79ba4c90-7aca-411c-b3b2-e87573b4c78e_ENSG00000235064.1"; exon_number "1"; exon_id "79ba4c90-7aca-411c-b3b2-e87573b4c78e_ENSG00000235064.1.1";
chr2	/dev/stdin	transcript	36777378	36778177	.	+	.	gene_id "d6c76813-c134-47b7-a31f-2b185f59e3f2_chr2:36777000"; transcript_id "d6c76813-c134-47b7-a31f-2b185f59e3f2_chr2:36777000";
chr2	/dev/stdin	exon	36777378	36778177	.	+	.	gene_id "d6c76813-c134-47b7-a31f-2b185f59e3f2_chr2:36777000"; transcript_id "d6c76813-c134-47b7-a31f-2b185f59e3f2_chr2:36777000"; exon_number "1"; exon_id "d6c76813-c134-47b7-a31f-2b185f59e3f2_chr2:36777000.1";
chr2	/dev/stdin	CDS	36777378	36778177	.	+	0	gene_id "d6c76813-c134-47b7-a31f-2b185f59e3f2_chr2:36777000"; transcript_id "d6c76813-c134-47b7-a31f-2b185f59e3f2_chr2:36777000"; exon_number "1"; exon_id "d6c76813-c134-47b7-a31f-2b185f59e3f2_chr2:36777000.1";
chr2	/dev/stdin	start_codon	36777378	36777380	.	+	0	gene_id "d6c76813-c134-47b7-a31f-2b185f59e3f2_chr2:36777000"; transcript_id "d6c76813-c134-47b7-a31f-2b185f59e3f2_chr2:36777000"; exon_number "1"; exon_id "d6c76813-c134-47b7-a31f-2b185f59e3f2_chr2:36777000.1";
chr2	/dev/stdin	transcript	36779401	36780177	.	+	.	gene_id "ddd29a8b-05ff-4a93-9ab5-69fa01ea6dae_chr2:36779000"; transcript_id "ddd29a8b-05ff-4a93-9ab5-69fa01ea6dae_chr2:36779000";
chr2	/dev/stdin	exon	36779401	36780177	.	+	.	gene_id "ddd29a8b-05ff-4a93-9ab5-69fa01ea6dae_chr2:36779000"; transcript_id "ddd29a8b-05ff-4a93-9ab5-69fa01ea6dae_chr2:36779000"; exon_number "1"; exon_id "ddd29a8b-05ff-4a93-9ab5-69fa01ea6dae_chr2:36779000.1";
chr2	/dev/stdin	CDS	36779401	36780174	.	+	0	gene_id "ddd29a8b-05ff-4a93-9ab5-69fa01ea6dae_chr2:36779000"; transcript_id "ddd29a8b-05ff-4a93-9ab5-69fa01ea6dae_chr2:36779000"; exon_number "1"; exon_id "ddd29a8b-05ff-4a93-9ab5-69fa01ea6dae_chr2:36779000.1";
chr2	/dev/stdin	start_codon	36779401	36779403	.	+	0	gene_id "ddd29a8b-05ff-4a93-9ab5-69fa01ea6dae_chr2:36779000"; transcript_id "ddd29a8b-05ff-4a93-9ab5-69fa01ea6dae_chr2:36779000"; exon_number "1"; exon_id "ddd29a8b-05ff-4a93-9ab5-69fa01ea6dae_chr2:36779000.1";
chr2	/dev/stdin	stop_codon	36780175	36780177	.	+	0	gene_id "ddd29a8b-05ff-4a93-9ab5-69fa01ea6dae_chr2:36779000"; transcript_id "ddd29a8b-05ff-4a93-9ab5-69fa01ea6dae_chr2:36779000"; exon_number "1"; exon_id "ddd29a8b-05ff-4a93-9ab5-69fa01ea6dae_chr2:36779000.1";
chr2	/dev/stdin	transcript	37222231	37223268	.	+	.	gene_id "3dde485c-a581-4f14-b22c-991a9d38911b_chr2:37222000"; transcript_id "3dde485c-a581-4f14-b22c-991a9d38911b_chr2:37222000";
chr2	/dev/stdin	exon	37222231	37223268	.	+	.	gene_id "3dde485c-a581-4f14-b22c-991a9d38911b_chr2:37222000"; transcript_id "3dde485c-a581-4f14-b22c-991a9d38911b_chr2:37222000"; exon_number "1"; exon_id "3dde485c-a581-4f14-b22c-991a9d38911b_chr2:37222000.1";
chr2	/dev/stdin	CDS	37222231	37223265	.	+	0	gene_id "3dde485c-a581-4f14-b22c-991a9d38911b_chr2:37222000"; transcript_id "3dde485c-a581-4f14-b22c-991a9d38911b_chr2:37222000"; exon_number "1"; exon_id "3dde485c-a581-4f14-b22c-991a9d38911b_chr2:37222000.1";
chr2	/dev/stdin	start_codon	37222231	37222233	.	+	0	gene_id "3dde485c-a581-4f14-b22c-991a9d38911b_chr2:37222000"; transcript_id "3dde485c-a581-4f14-b22c-991a9d38911b_chr2:37222000"; exon_number "1"; exon_id "3dde485c-a581-4f14-b22c-991a9d38911b_chr2:37222000.1";
chr2	/dev/stdin	stop_codon	37223266	37223268	.	+	0	gene_id "3dde485c-a581-4f14-b22c-991a9d38911b_chr2:37222000"; transcript_id "3dde485c-a581-4f14-b22c-991a9d38911b_chr2:37222000"; exon_number "1"; exon_id "3dde485c-a581-4f14-b22c-991a9d38911b_chr2:37222000.1";
chr2	/dev/stdin	transcript	37309205	37310079	.	-	.	gene_id "7a5919dd-702a-4080-8bbf-594ced93a2e1_chr2:37309000"; transcript_id "7a5919dd-702a-4080-8bbf-594ced93a2e1_chr2:37309000";
chr2	/dev/stdin	exon	37309205	37310079	.	-	.	gene_id "7a5919dd-702a-4080-8bbf-594ced93a2e1_chr2:37309000"; transcript_id "7a5919dd-702a-4080-8bbf-594ced93a2e1_chr2:37309000"; exon_number "1"; exon_id "7a5919dd-702a-4080-8bbf-594ced93a2e1_chr2:37309000.1";
chr2	/dev/stdin	CDS	37309205	37310079	.	-	0	gene_id "7a5919dd-702a-4080-8bbf-594ced93a2e1_chr2:37309000"; transcript_id "7a5919dd-702a-4080-8bbf-594ced93a2e1_chr2:37309000"; exon_number "1"; exon_id "7a5919dd-702a-4080-8bbf-594ced93a2e1_chr2:37309000.1";
chr2	/dev/stdin	start_codon	37310077	37310079	.	-	0	gene_id "7a5919dd-702a-4080-8bbf-594ced93a2e1_chr2:37309000"; transcript_id "7a5919dd-702a-4080-8bbf-594ced93a2e1_chr2:37309000"; exon_number "1"; exon_id "7a5919dd-702a-4080-8bbf-594ced93a2e1_chr2:37309000.1";
chr2	/dev/stdin	transcript	37325870	37326353	.	-	.	gene_id "56fe5cf0-cbef-40ca-98ea-a03ba7c85cc7_chr2:37325000"; transcript_id "56fe5cf0-cbef-40ca-98ea-a03ba7c85cc7_chr2:37325000";
chr2	/dev/stdin	exon	37325870	37326353	.	-	.	gene_id "56fe5cf0-cbef-40ca-98ea-a03ba7c85cc7_chr2:37325000"; transcript_id "56fe5cf0-cbef-40ca-98ea-a03ba7c85cc7_chr2:37325000"; exon_number "1"; exon_id "56fe5cf0-cbef-40ca-98ea-a03ba7c85cc7_chr2:37325000.1";
chr2	/dev/stdin	CDS	37325870	37326353	.	-	0	gene_id "56fe5cf0-cbef-40ca-98ea-a03ba7c85cc7_chr2:37325000"; transcript_id "56fe5cf0-cbef-40ca-98ea-a03ba7c85cc7_chr2:37325000"; exon_number "1"; exon_id "56fe5cf0-cbef-40ca-98ea-a03ba7c85cc7_chr2:37325000.1";
chr2	/dev/stdin	start_codon	37326351	37326353	.	-	0	gene_id "56fe5cf0-cbef-40ca-98ea-a03ba7c85cc7_chr2:37325000"; transcript_id "56fe5cf0-cbef-40ca-98ea-a03ba7c85cc7_chr2:37325000"; exon_number "1"; exon_id "56fe5cf0-cbef-40ca-98ea-a03ba7c85cc7_chr2:37325000.1";
chr2	/dev/stdin	transcript	37331842	37333814	.	+	.	gene_id "2ee71308-9edf-4034-ad61-f5582772eac8-1_chr2:37331000"; transcript_id "2ee71308-9edf-4034-ad61-f5582772eac8-1_chr2:37331000";
chr2	/dev/stdin	exon	37331842	37333814	.	+	.	gene_id "2ee71308-9edf-4034-ad61-f5582772eac8-1_chr2:37331000"; transcript_id "2ee71308-9edf-4034-ad61-f5582772eac8-1_chr2:37331000"; exon_number "1"; exon_id "2ee71308-9edf-4034-ad61-f5582772eac8-1_chr2:37331000.1";
chr2	/dev/stdin	CDS	37331842	37333814	.	+	0	gene_id "2ee71308-9edf-4034-ad61-f5582772eac8-1_chr2:37331000"; transcript_id "2ee71308-9edf-4034-ad61-f5582772eac8-1_chr2:37331000"; exon_number "1"; exon_id "2ee71308-9edf-4034-ad61-f5582772eac8-1_chr2:37331000.1";
chr2	/dev/stdin	start_codon	37331842	37331844	.	+	0	gene_id "2ee71308-9edf-4034-ad61-f5582772eac8-1_chr2:37331000"; transcript_id "2ee71308-9edf-4034-ad61-f5582772eac8-1_chr2:37331000"; exon_number "1"; exon_id "2ee71308-9edf-4034-ad61-f5582772eac8-1_chr2:37331000.1";
chr2	/dev/stdin	transcript	37337405	37338799	.	-	.	gene_id "a5ba4918-6b62-495a-beef-dd85bfc5709c-2_chr2:37337000"; transcript_id "a5ba4918-6b62-495a-beef-dd85bfc5709c-2_chr2:37337000";
chr2	/dev/stdin	exon	37337405	37338799	.	-	.	gene_id "a5ba4918-6b62-495a-beef-dd85bfc5709c-2_chr2:37337000"; transcript_id "a5ba4918-6b62-495a-beef-dd85bfc5709c-2_chr2:37337000"; exon_number "1"; exon_id "a5ba4918-6b62-495a-beef-dd85bfc5709c-2_chr2:37337000.1";
chr2	/dev/stdin	CDS	37337408	37338799	.	-	0	gene_id "a5ba4918-6b62-495a-beef-dd85bfc5709c-2_chr2:37337000"; transcript_id "a5ba4918-6b62-495a-beef-dd85bfc5709c-2_chr2:37337000"; exon_number "1"; exon_id "a5ba4918-6b62-495a-beef-dd85bfc5709c-2_chr2:37337000.1";
chr2	/dev/stdin	start_codon	37338797	37338799	.	-	0	gene_id "a5ba4918-6b62-495a-beef-dd85bfc5709c-2_chr2:37337000"; transcript_id "a5ba4918-6b62-495a-beef-dd85bfc5709c-2_chr2:37337000"; exon_number "1"; exon_id "a5ba4918-6b62-495a-beef-dd85bfc5709c-2_chr2:37337000.1";
chr2	/dev/stdin	stop_codon	37337405	37337407	.	-	0	gene_id "a5ba4918-6b62-495a-beef-dd85bfc5709c-2_chr2:37337000"; transcript_id "a5ba4918-6b62-495a-beef-dd85bfc5709c-2_chr2:37337000"; exon_number "1"; exon_id "a5ba4918-6b62-495a-beef-dd85bfc5709c-2_chr2:37337000.1";
chr2	/dev/stdin	transcript	37431421	37431882	.	-	.	gene_id "30d4fd04-1490-4a9f-8184-1ed1d94f626f-2_chr2:37431000"; transcript_id "30d4fd04-1490-4a9f-8184-1ed1d94f626f-2_chr2:37431000";
chr2	/dev/stdin	exon	37431421	37431882	.	-	.	gene_id "30d4fd04-1490-4a9f-8184-1ed1d94f626f-2_chr2:37431000"; transcript_id "30d4fd04-1490-4a9f-8184-1ed1d94f626f-2_chr2:37431000"; exon_number "1"; exon_id "30d4fd04-1490-4a9f-8184-1ed1d94f626f-2_chr2:37431000.1";
chr2	/dev/stdin	CDS	37431424	37431882	.	-	0	gene_id "30d4fd04-1490-4a9f-8184-1ed1d94f626f-2_chr2:37431000"; transcript_id "30d4fd04-1490-4a9f-8184-1ed1d94f626f-2_chr2:37431000"; exon_number "1"; exon_id "30d4fd04-1490-4a9f-8184-1ed1d94f626f-2_chr2:37431000.1";
chr2	/dev/stdin	start_codon	37431880	37431882	.	-	0	gene_id "30d4fd04-1490-4a9f-8184-1ed1d94f626f-2_chr2:37431000"; transcript_id "30d4fd04-1490-4a9f-8184-1ed1d94f626f-2_chr2:37431000"; exon_number "1"; exon_id "30d4fd04-1490-4a9f-8184-1ed1d94f626f-2_chr2:37431000.1";
chr2	/dev/stdin	stop_codon	37431421	37431423	.	-	0	gene_id "30d4fd04-1490-4a9f-8184-1ed1d94f626f-2_chr2:37431000"; transcript_id "30d4fd04-1490-4a9f-8184-1ed1d94f626f-2_chr2:37431000"; exon_number "1"; exon_id "30d4fd04-1490-4a9f-8184-1ed1d94f626f-2_chr2:37431000.1";
chr2	/dev/stdin	transcript	37477645	37479032	.	+	.	gene_id "0fc5ab1b-c5c2-4146-b8b5-ceb47e40c8f7-2_chr2:37477000"; transcript_id "0fc5ab1b-c5c2-4146-b8b5-ceb47e40c8f7-2_chr2:37477000";
chr2	/dev/stdin	exon	37477645	37479032	.	+	.	gene_id "0fc5ab1b-c5c2-4146-b8b5-ceb47e40c8f7-2_chr2:37477000"; transcript_id "0fc5ab1b-c5c2-4146-b8b5-ceb47e40c8f7-2_chr2:37477000"; exon_number "1"; exon_id "0fc5ab1b-c5c2-4146-b8b5-ceb47e40c8f7-2_chr2:37477000.1";
chr2	/dev/stdin	CDS	37477645	37479032	.	+	0	gene_id "0fc5ab1b-c5c2-4146-b8b5-ceb47e40c8f7-2_chr2:37477000"; transcript_id "0fc5ab1b-c5c2-4146-b8b5-ceb47e40c8f7-2_chr2:37477000"; exon_number "1"; exon_id "0fc5ab1b-c5c2-4146-b8b5-ceb47e40c8f7-2_chr2:37477000.1";
chr2	/dev/stdin	start_codon	37477645	37477647	.	+	0	gene_id "0fc5ab1b-c5c2-4146-b8b5-ceb47e40c8f7-2_chr2:37477000"; transcript_id "0fc5ab1b-c5c2-4146-b8b5-ceb47e40c8f7-2_chr2:37477000"; exon_number "1"; exon_id "0fc5ab1b-c5c2-4146-b8b5-ceb47e40c8f7-2_chr2:37477000.1";
chr2	/dev/stdin	transcript	37483797	37484829	.	-	.	gene_id "0ceaaecd-96ad-4029-9d63-04346ed54331_chr2:37483000"; transcript_id "0ceaaecd-96ad-4029-9d63-04346ed54331_chr2:37483000";
chr2	/dev/stdin	exon	37483797	37484829	.	-	.	gene_id "0ceaaecd-96ad-4029-9d63-04346ed54331_chr2:37483000"; transcript_id "0ceaaecd-96ad-4029-9d63-04346ed54331_chr2:37483000"; exon_number "1"; exon_id "0ceaaecd-96ad-4029-9d63-04346ed54331_chr2:37483000.1";
chr2	/dev/stdin	CDS	37483797	37484829	.	-	0	gene_id "0ceaaecd-96ad-4029-9d63-04346ed54331_chr2:37483000"; transcript_id "0ceaaecd-96ad-4029-9d63-04346ed54331_chr2:37483000"; exon_number "1"; exon_id "0ceaaecd-96ad-4029-9d63-04346ed54331_chr2:37483000.1";
chr2	/dev/stdin	start_codon	37484827	37484829	.	-	0	gene_id "0ceaaecd-96ad-4029-9d63-04346ed54331_chr2:37483000"; transcript_id "0ceaaecd-96ad-4029-9d63-04346ed54331_chr2:37483000"; exon_number "1"; exon_id "0ceaaecd-96ad-4029-9d63-04346ed54331_chr2:37483000.1";
chr2	/dev/stdin	transcript	37871117	37871783	.	+	.	gene_id "cdabcaea-8b86-4e42-aef2-2623289b8d28_chr2:37871000"; transcript_id "cdabcaea-8b86-4e42-aef2-2623289b8d28_chr2:37871000";
chr2	/dev/stdin	exon	37871117	37871783	.	+	.	gene_id "cdabcaea-8b86-4e42-aef2-2623289b8d28_chr2:37871000"; transcript_id "cdabcaea-8b86-4e42-aef2-2623289b8d28_chr2:37871000"; exon_number "1"; exon_id "cdabcaea-8b86-4e42-aef2-2623289b8d28_chr2:37871000.1";
chr2	/dev/stdin	CDS	37871117	37871783	.	+	0	gene_id "cdabcaea-8b86-4e42-aef2-2623289b8d28_chr2:37871000"; transcript_id "cdabcaea-8b86-4e42-aef2-2623289b8d28_chr2:37871000"; exon_number "1"; exon_id "cdabcaea-8b86-4e42-aef2-2623289b8d28_chr2:37871000.1";
chr2	/dev/stdin	start_codon	37871117	37871119	.	+	0	gene_id "cdabcaea-8b86-4e42-aef2-2623289b8d28_chr2:37871000"; transcript_id "cdabcaea-8b86-4e42-aef2-2623289b8d28_chr2:37871000"; exon_number "1"; exon_id "cdabcaea-8b86-4e42-aef2-2623289b8d28_chr2:37871000.1";
chr2	/dev/stdin	transcript	37869033	37870742	.	+	.	gene_id "cdabcaea-8b86-4e42-aef2-2623289b8d28-2_chr2:37869000"; transcript_id "cdabcaea-8b86-4e42-aef2-2623289b8d28-2_chr2:37869000";
chr2	/dev/stdin	exon	37869033	37870742	.	+	.	gene_id "cdabcaea-8b86-4e42-aef2-2623289b8d28-2_chr2:37869000"; transcript_id "cdabcaea-8b86-4e42-aef2-2623289b8d28-2_chr2:37869000"; exon_number "1"; exon_id "cdabcaea-8b86-4e42-aef2-2623289b8d28-2_chr2:37869000.1";
chr2	/dev/stdin	CDS	37869033	37870739	.	+	0	gene_id "cdabcaea-8b86-4e42-aef2-2623289b8d28-2_chr2:37869000"; transcript_id "cdabcaea-8b86-4e42-aef2-2623289b8d28-2_chr2:37869000"; exon_number "1"; exon_id "cdabcaea-8b86-4e42-aef2-2623289b8d28-2_chr2:37869000.1";
chr2	/dev/stdin	start_codon	37869033	37869035	.	+	0	gene_id "cdabcaea-8b86-4e42-aef2-2623289b8d28-2_chr2:37869000"; transcript_id "cdabcaea-8b86-4e42-aef2-2623289b8d28-2_chr2:37869000"; exon_number "1"; exon_id "cdabcaea-8b86-4e42-aef2-2623289b8d28-2_chr2:37869000.1";
chr2	/dev/stdin	stop_codon	37870740	37870742	.	+	0	gene_id "cdabcaea-8b86-4e42-aef2-2623289b8d28-2_chr2:37869000"; transcript_id "cdabcaea-8b86-4e42-aef2-2623289b8d28-2_chr2:37869000"; exon_number "1"; exon_id "cdabcaea-8b86-4e42-aef2-2623289b8d28-2_chr2:37869000.1";
chr2	/dev/stdin	transcript	38521091	38522296	.	+	.	gene_id "6d18da3e-103c-45fe-8167-5c2d63cdb10f-1_chr2:38521000"; transcript_id "6d18da3e-103c-45fe-8167-5c2d63cdb10f-1_chr2:38521000";
chr2	/dev/stdin	exon	38521091	38522296	.	+	.	gene_id "6d18da3e-103c-45fe-8167-5c2d63cdb10f-1_chr2:38521000"; transcript_id "6d18da3e-103c-45fe-8167-5c2d63cdb10f-1_chr2:38521000"; exon_number "1"; exon_id "6d18da3e-103c-45fe-8167-5c2d63cdb10f-1_chr2:38521000.1";
chr2	/dev/stdin	CDS	38521091	38522293	.	+	0	gene_id "6d18da3e-103c-45fe-8167-5c2d63cdb10f-1_chr2:38521000"; transcript_id "6d18da3e-103c-45fe-8167-5c2d63cdb10f-1_chr2:38521000"; exon_number "1"; exon_id "6d18da3e-103c-45fe-8167-5c2d63cdb10f-1_chr2:38521000.1";
chr2	/dev/stdin	start_codon	38521091	38521093	.	+	0	gene_id "6d18da3e-103c-45fe-8167-5c2d63cdb10f-1_chr2:38521000"; transcript_id "6d18da3e-103c-45fe-8167-5c2d63cdb10f-1_chr2:38521000"; exon_number "1"; exon_id "6d18da3e-103c-45fe-8167-5c2d63cdb10f-1_chr2:38521000.1";
chr2	/dev/stdin	stop_codon	38522294	38522296	.	+	0	gene_id "6d18da3e-103c-45fe-8167-5c2d63cdb10f-1_chr2:38521000"; transcript_id "6d18da3e-103c-45fe-8167-5c2d63cdb10f-1_chr2:38521000"; exon_number "1"; exon_id "6d18da3e-103c-45fe-8167-5c2d63cdb10f-1_chr2:38521000.1";
chr2	/dev/stdin	transcript	38708920	38710030	.	-	.	gene_id "c7f46bba-39f1-417e-9581-0d11cb296b3e_ENSG00000213553.3"; transcript_id "c7f46bba-39f1-417e-9581-0d11cb296b3e_ENSG00000213553.3";
chr2	/dev/stdin	exon	38708920	38710030	.	-	.	gene_id "c7f46bba-39f1-417e-9581-0d11cb296b3e_ENSG00000213553.3"; transcript_id "c7f46bba-39f1-417e-9581-0d11cb296b3e_ENSG00000213553.3"; exon_number "1"; exon_id "c7f46bba-39f1-417e-9581-0d11cb296b3e_ENSG00000213553.3.1";
chr2	/dev/stdin	CDS	38708920	38710030	.	-	0	gene_id "c7f46bba-39f1-417e-9581-0d11cb296b3e_ENSG00000213553.3"; transcript_id "c7f46bba-39f1-417e-9581-0d11cb296b3e_ENSG00000213553.3"; exon_number "1"; exon_id "c7f46bba-39f1-417e-9581-0d11cb296b3e_ENSG00000213553.3.1";
chr2	/dev/stdin	start_codon	38710028	38710030	.	-	0	gene_id "c7f46bba-39f1-417e-9581-0d11cb296b3e_ENSG00000213553.3"; transcript_id "c7f46bba-39f1-417e-9581-0d11cb296b3e_ENSG00000213553.3"; exon_number "1"; exon_id "c7f46bba-39f1-417e-9581-0d11cb296b3e_ENSG00000213553.3.1";
chr2	/dev/stdin	transcript	38773624	38775401	.	+	.	gene_id "1570bbd4-c389-4aed-9dc4-24e7e750e7c4-1_chr2:38773000"; transcript_id "1570bbd4-c389-4aed-9dc4-24e7e750e7c4-1_chr2:38773000";
chr2	/dev/stdin	exon	38773624	38775401	.	+	.	gene_id "1570bbd4-c389-4aed-9dc4-24e7e750e7c4-1_chr2:38773000"; transcript_id "1570bbd4-c389-4aed-9dc4-24e7e750e7c4-1_chr2:38773000"; exon_number "1"; exon_id "1570bbd4-c389-4aed-9dc4-24e7e750e7c4-1_chr2:38773000.1";
chr2	/dev/stdin	CDS	38773624	38775401	.	+	0	gene_id "1570bbd4-c389-4aed-9dc4-24e7e750e7c4-1_chr2:38773000"; transcript_id "1570bbd4-c389-4aed-9dc4-24e7e750e7c4-1_chr2:38773000"; exon_number "1"; exon_id "1570bbd4-c389-4aed-9dc4-24e7e750e7c4-1_chr2:38773000.1";
chr2	/dev/stdin	start_codon	38773624	38773626	.	+	0	gene_id "1570bbd4-c389-4aed-9dc4-24e7e750e7c4-1_chr2:38773000"; transcript_id "1570bbd4-c389-4aed-9dc4-24e7e750e7c4-1_chr2:38773000"; exon_number "1"; exon_id "1570bbd4-c389-4aed-9dc4-24e7e750e7c4-1_chr2:38773000.1";
chr2	/dev/stdin	transcript	38791174	38792895	.	+	.	gene_id "cac127e0-77ed-4a97-9dbb-b780947d2e77-1_chr2:38791000"; transcript_id "cac127e0-77ed-4a97-9dbb-b780947d2e77-1_chr2:38791000";
chr2	/dev/stdin	exon	38791174	38792895	.	+	.	gene_id "cac127e0-77ed-4a97-9dbb-b780947d2e77-1_chr2:38791000"; transcript_id "cac127e0-77ed-4a97-9dbb-b780947d2e77-1_chr2:38791000"; exon_number "1"; exon_id "cac127e0-77ed-4a97-9dbb-b780947d2e77-1_chr2:38791000.1";
chr2	/dev/stdin	CDS	38791174	38792892	.	+	0	gene_id "cac127e0-77ed-4a97-9dbb-b780947d2e77-1_chr2:38791000"; transcript_id "cac127e0-77ed-4a97-9dbb-b780947d2e77-1_chr2:38791000"; exon_number "1"; exon_id "cac127e0-77ed-4a97-9dbb-b780947d2e77-1_chr2:38791000.1";
chr2	/dev/stdin	start_codon	38791174	38791176	.	+	0	gene_id "cac127e0-77ed-4a97-9dbb-b780947d2e77-1_chr2:38791000"; transcript_id "cac127e0-77ed-4a97-9dbb-b780947d2e77-1_chr2:38791000"; exon_number "1"; exon_id "cac127e0-77ed-4a97-9dbb-b780947d2e77-1_chr2:38791000.1";
chr2	/dev/stdin	stop_codon	38792893	38792895	.	+	0	gene_id "cac127e0-77ed-4a97-9dbb-b780947d2e77-1_chr2:38791000"; transcript_id "cac127e0-77ed-4a97-9dbb-b780947d2e77-1_chr2:38791000"; exon_number "1"; exon_id "cac127e0-77ed-4a97-9dbb-b780947d2e77-1_chr2:38791000.1";
chr2	/dev/stdin	transcript	38790653	38791775	.	+	.	gene_id "cac127e0-77ed-4a97-9dbb-b780947d2e77-2_chr2:38790000"; transcript_id "cac127e0-77ed-4a97-9dbb-b780947d2e77-2_chr2:38790000";
chr2	/dev/stdin	exon	38790653	38791775	.	+	.	gene_id "cac127e0-77ed-4a97-9dbb-b780947d2e77-2_chr2:38790000"; transcript_id "cac127e0-77ed-4a97-9dbb-b780947d2e77-2_chr2:38790000"; exon_number "1"; exon_id "cac127e0-77ed-4a97-9dbb-b780947d2e77-2_chr2:38790000.1";
chr2	/dev/stdin	CDS	38790653	38791775	.	+	0	gene_id "cac127e0-77ed-4a97-9dbb-b780947d2e77-2_chr2:38790000"; transcript_id "cac127e0-77ed-4a97-9dbb-b780947d2e77-2_chr2:38790000"; exon_number "1"; exon_id "cac127e0-77ed-4a97-9dbb-b780947d2e77-2_chr2:38790000.1";
chr2	/dev/stdin	start_codon	38790653	38790655	.	+	0	gene_id "cac127e0-77ed-4a97-9dbb-b780947d2e77-2_chr2:38790000"; transcript_id "cac127e0-77ed-4a97-9dbb-b780947d2e77-2_chr2:38790000"; exon_number "1"; exon_id "cac127e0-77ed-4a97-9dbb-b780947d2e77-2_chr2:38790000.1";
chr2	/dev/stdin	transcript	39007532	39009107	.	+	.	gene_id "7deae533-d6e2-4638-b5bb-41b9c254dc02_chr2:39007000"; transcript_id "7deae533-d6e2-4638-b5bb-41b9c254dc02_chr2:39007000";
chr2	/dev/stdin	exon	39007532	39009107	.	+	.	gene_id "7deae533-d6e2-4638-b5bb-41b9c254dc02_chr2:39007000"; transcript_id "7deae533-d6e2-4638-b5bb-41b9c254dc02_chr2:39007000"; exon_number "1"; exon_id "7deae533-d6e2-4638-b5bb-41b9c254dc02_chr2:39007000.1";
chr2	/dev/stdin	CDS	39007532	39009107	.	+	0	gene_id "7deae533-d6e2-4638-b5bb-41b9c254dc02_chr2:39007000"; transcript_id "7deae533-d6e2-4638-b5bb-41b9c254dc02_chr2:39007000"; exon_number "1"; exon_id "7deae533-d6e2-4638-b5bb-41b9c254dc02_chr2:39007000.1";
chr2	/dev/stdin	start_codon	39007532	39007534	.	+	0	gene_id "7deae533-d6e2-4638-b5bb-41b9c254dc02_chr2:39007000"; transcript_id "7deae533-d6e2-4638-b5bb-41b9c254dc02_chr2:39007000"; exon_number "1"; exon_id "7deae533-d6e2-4638-b5bb-41b9c254dc02_chr2:39007000.1";
chr2	/dev/stdin	transcript	39010643	39012142	.	+	.	gene_id "714a02e7-73ce-4899-8fba-715f2b2a4b32_chr2:39010000"; transcript_id "714a02e7-73ce-4899-8fba-715f2b2a4b32_chr2:39010000";
chr2	/dev/stdin	exon	39010643	39012142	.	+	.	gene_id "714a02e7-73ce-4899-8fba-715f2b2a4b32_chr2:39010000"; transcript_id "714a02e7-73ce-4899-8fba-715f2b2a4b32_chr2:39010000"; exon_number "1"; exon_id "714a02e7-73ce-4899-8fba-715f2b2a4b32_chr2:39010000.1";
chr2	/dev/stdin	CDS	39010643	39012139	.	+	0	gene_id "714a02e7-73ce-4899-8fba-715f2b2a4b32_chr2:39010000"; transcript_id "714a02e7-73ce-4899-8fba-715f2b2a4b32_chr2:39010000"; exon_number "1"; exon_id "714a02e7-73ce-4899-8fba-715f2b2a4b32_chr2:39010000.1";
chr2	/dev/stdin	start_codon	39010643	39010645	.	+	0	gene_id "714a02e7-73ce-4899-8fba-715f2b2a4b32_chr2:39010000"; transcript_id "714a02e7-73ce-4899-8fba-715f2b2a4b32_chr2:39010000"; exon_number "1"; exon_id "714a02e7-73ce-4899-8fba-715f2b2a4b32_chr2:39010000.1";
chr2	/dev/stdin	stop_codon	39012140	39012142	.	+	0	gene_id "714a02e7-73ce-4899-8fba-715f2b2a4b32_chr2:39010000"; transcript_id "714a02e7-73ce-4899-8fba-715f2b2a4b32_chr2:39010000"; exon_number "1"; exon_id "714a02e7-73ce-4899-8fba-715f2b2a4b32_chr2:39010000.1";
chr2	/dev/stdin	transcript	39208695	39209840	.	+	.	gene_id "7a410005-8ccc-46ad-a05f-9410f7e649be-1_chr2:39208000"; transcript_id "7a410005-8ccc-46ad-a05f-9410f7e649be-1_chr2:39208000";
chr2	/dev/stdin	exon	39208695	39209840	.	+	.	gene_id "7a410005-8ccc-46ad-a05f-9410f7e649be-1_chr2:39208000"; transcript_id "7a410005-8ccc-46ad-a05f-9410f7e649be-1_chr2:39208000"; exon_number "1"; exon_id "7a410005-8ccc-46ad-a05f-9410f7e649be-1_chr2:39208000.1";
chr2	/dev/stdin	CDS	39208695	39209837	.	+	0	gene_id "7a410005-8ccc-46ad-a05f-9410f7e649be-1_chr2:39208000"; transcript_id "7a410005-8ccc-46ad-a05f-9410f7e649be-1_chr2:39208000"; exon_number "1"; exon_id "7a410005-8ccc-46ad-a05f-9410f7e649be-1_chr2:39208000.1";
chr2	/dev/stdin	start_codon	39208695	39208697	.	+	0	gene_id "7a410005-8ccc-46ad-a05f-9410f7e649be-1_chr2:39208000"; transcript_id "7a410005-8ccc-46ad-a05f-9410f7e649be-1_chr2:39208000"; exon_number "1"; exon_id "7a410005-8ccc-46ad-a05f-9410f7e649be-1_chr2:39208000.1";
chr2	/dev/stdin	stop_codon	39209838	39209840	.	+	0	gene_id "7a410005-8ccc-46ad-a05f-9410f7e649be-1_chr2:39208000"; transcript_id "7a410005-8ccc-46ad-a05f-9410f7e649be-1_chr2:39208000"; exon_number "1"; exon_id "7a410005-8ccc-46ad-a05f-9410f7e649be-1_chr2:39208000.1";
chr2	/dev/stdin	transcript	39295835	39296340	.	+	.	gene_id "1ee18f8e-1ab5-4b38-99b0-a8d611498f38_chr2:39295000"; transcript_id "1ee18f8e-1ab5-4b38-99b0-a8d611498f38_chr2:39295000";
chr2	/dev/stdin	exon	39295835	39296340	.	+	.	gene_id "1ee18f8e-1ab5-4b38-99b0-a8d611498f38_chr2:39295000"; transcript_id "1ee18f8e-1ab5-4b38-99b0-a8d611498f38_chr2:39295000"; exon_number "1"; exon_id "1ee18f8e-1ab5-4b38-99b0-a8d611498f38_chr2:39295000.1";
chr2	/dev/stdin	CDS	39295835	39296340	.	+	0	gene_id "1ee18f8e-1ab5-4b38-99b0-a8d611498f38_chr2:39295000"; transcript_id "1ee18f8e-1ab5-4b38-99b0-a8d611498f38_chr2:39295000"; exon_number "1"; exon_id "1ee18f8e-1ab5-4b38-99b0-a8d611498f38_chr2:39295000.1";
chr2	/dev/stdin	start_codon	39295835	39295837	.	+	0	gene_id "1ee18f8e-1ab5-4b38-99b0-a8d611498f38_chr2:39295000"; transcript_id "1ee18f8e-1ab5-4b38-99b0-a8d611498f38_chr2:39295000"; exon_number "1"; exon_id "1ee18f8e-1ab5-4b38-99b0-a8d611498f38_chr2:39295000.1";
chr2	/dev/stdin	transcript	39705467	39706275	.	+	.	gene_id "c252e358-35d0-445e-87d0-0c82b0b6dc8c-2_chr2:39705000"; transcript_id "c252e358-35d0-445e-87d0-0c82b0b6dc8c-2_chr2:39705000";
chr2	/dev/stdin	exon	39705467	39706275	.	+	.	gene_id "c252e358-35d0-445e-87d0-0c82b0b6dc8c-2_chr2:39705000"; transcript_id "c252e358-35d0-445e-87d0-0c82b0b6dc8c-2_chr2:39705000"; exon_number "1"; exon_id "c252e358-35d0-445e-87d0-0c82b0b6dc8c-2_chr2:39705000.1";
chr2	/dev/stdin	CDS	39705467	39706275	.	+	0	gene_id "c252e358-35d0-445e-87d0-0c82b0b6dc8c-2_chr2:39705000"; transcript_id "c252e358-35d0-445e-87d0-0c82b0b6dc8c-2_chr2:39705000"; exon_number "1"; exon_id "c252e358-35d0-445e-87d0-0c82b0b6dc8c-2_chr2:39705000.1";
chr2	/dev/stdin	start_codon	39705467	39705469	.	+	0	gene_id "c252e358-35d0-445e-87d0-0c82b0b6dc8c-2_chr2:39705000"; transcript_id "c252e358-35d0-445e-87d0-0c82b0b6dc8c-2_chr2:39705000"; exon_number "1"; exon_id "c252e358-35d0-445e-87d0-0c82b0b6dc8c-2_chr2:39705000.1";
chr2	/dev/stdin	transcript	42557760	42559688	.	-	.	gene_id "2e299607-ce7c-4535-80ed-2bb0dbf15c72_chr2:42557000"; transcript_id "2e299607-ce7c-4535-80ed-2bb0dbf15c72_chr2:42557000";
chr2	/dev/stdin	exon	42557760	42559688	.	-	.	gene_id "2e299607-ce7c-4535-80ed-2bb0dbf15c72_chr2:42557000"; transcript_id "2e299607-ce7c-4535-80ed-2bb0dbf15c72_chr2:42557000"; exon_number "1"; exon_id "2e299607-ce7c-4535-80ed-2bb0dbf15c72_chr2:42557000.1";
chr2	/dev/stdin	CDS	42557763	42559688	.	-	0	gene_id "2e299607-ce7c-4535-80ed-2bb0dbf15c72_chr2:42557000"; transcript_id "2e299607-ce7c-4535-80ed-2bb0dbf15c72_chr2:42557000"; exon_number "1"; exon_id "2e299607-ce7c-4535-80ed-2bb0dbf15c72_chr2:42557000.1";
chr2	/dev/stdin	start_codon	42559686	42559688	.	-	0	gene_id "2e299607-ce7c-4535-80ed-2bb0dbf15c72_chr2:42557000"; transcript_id "2e299607-ce7c-4535-80ed-2bb0dbf15c72_chr2:42557000"; exon_number "1"; exon_id "2e299607-ce7c-4535-80ed-2bb0dbf15c72_chr2:42557000.1";
chr2	/dev/stdin	stop_codon	42557760	42557762	.	-	0	gene_id "2e299607-ce7c-4535-80ed-2bb0dbf15c72_chr2:42557000"; transcript_id "2e299607-ce7c-4535-80ed-2bb0dbf15c72_chr2:42557000"; exon_number "1"; exon_id "2e299607-ce7c-4535-80ed-2bb0dbf15c72_chr2:42557000.1";
chr2	/dev/stdin	transcript	42577642	42578506	.	+	.	gene_id "e280051e-5005-4337-9800-802ce85b9e02-1_chr2:42577000"; transcript_id "e280051e-5005-4337-9800-802ce85b9e02-1_chr2:42577000";
chr2	/dev/stdin	exon	42577642	42578506	.	+	.	gene_id "e280051e-5005-4337-9800-802ce85b9e02-1_chr2:42577000"; transcript_id "e280051e-5005-4337-9800-802ce85b9e02-1_chr2:42577000"; exon_number "1"; exon_id "e280051e-5005-4337-9800-802ce85b9e02-1_chr2:42577000.1";
chr2	/dev/stdin	CDS	42577642	42578506	.	+	0	gene_id "e280051e-5005-4337-9800-802ce85b9e02-1_chr2:42577000"; transcript_id "e280051e-5005-4337-9800-802ce85b9e02-1_chr2:42577000"; exon_number "1"; exon_id "e280051e-5005-4337-9800-802ce85b9e02-1_chr2:42577000.1";
chr2	/dev/stdin	start_codon	42577642	42577644	.	+	0	gene_id "e280051e-5005-4337-9800-802ce85b9e02-1_chr2:42577000"; transcript_id "e280051e-5005-4337-9800-802ce85b9e02-1_chr2:42577000"; exon_number "1"; exon_id "e280051e-5005-4337-9800-802ce85b9e02-1_chr2:42577000.1";
chr2	/dev/stdin	transcript	42588235	42588345	.	-	.	gene_id "ca984f03-74a3-49c6-b011-4777e0901790_chr2:42588000"; transcript_id "ca984f03-74a3-49c6-b011-4777e0901790_chr2:42588000";
chr2	/dev/stdin	exon	42588235	42588345	.	-	.	gene_id "ca984f03-74a3-49c6-b011-4777e0901790_chr2:42588000"; transcript_id "ca984f03-74a3-49c6-b011-4777e0901790_chr2:42588000"; exon_number "1"; exon_id "ca984f03-74a3-49c6-b011-4777e0901790_chr2:42588000.1";
chr2	/dev/stdin	CDS	42588238	42588345	.	-	0	gene_id "ca984f03-74a3-49c6-b011-4777e0901790_chr2:42588000"; transcript_id "ca984f03-74a3-49c6-b011-4777e0901790_chr2:42588000"; exon_number "1"; exon_id "ca984f03-74a3-49c6-b011-4777e0901790_chr2:42588000.1";
chr2	/dev/stdin	start_codon	42588343	42588345	.	-	0	gene_id "ca984f03-74a3-49c6-b011-4777e0901790_chr2:42588000"; transcript_id "ca984f03-74a3-49c6-b011-4777e0901790_chr2:42588000"; exon_number "1"; exon_id "ca984f03-74a3-49c6-b011-4777e0901790_chr2:42588000.1";
chr2	/dev/stdin	stop_codon	42588235	42588237	.	-	0	gene_id "ca984f03-74a3-49c6-b011-4777e0901790_chr2:42588000"; transcript_id "ca984f03-74a3-49c6-b011-4777e0901790_chr2:42588000"; exon_number "1"; exon_id "ca984f03-74a3-49c6-b011-4777e0901790_chr2:42588000.1";
chr2	/dev/stdin	transcript	43313349	43313658	.	-	.	gene_id "932b5b50-73f5-4e1e-9eb6-c4e2b8849582_chr2:43313000"; transcript_id "932b5b50-73f5-4e1e-9eb6-c4e2b8849582_chr2:43313000";
chr2	/dev/stdin	exon	43313349	43313658	.	-	.	gene_id "932b5b50-73f5-4e1e-9eb6-c4e2b8849582_chr2:43313000"; transcript_id "932b5b50-73f5-4e1e-9eb6-c4e2b8849582_chr2:43313000"; exon_number "1"; exon_id "932b5b50-73f5-4e1e-9eb6-c4e2b8849582_chr2:43313000.1";
chr2	/dev/stdin	CDS	43313349	43313658	.	-	0	gene_id "932b5b50-73f5-4e1e-9eb6-c4e2b8849582_chr2:43313000"; transcript_id "932b5b50-73f5-4e1e-9eb6-c4e2b8849582_chr2:43313000"; exon_number "1"; exon_id "932b5b50-73f5-4e1e-9eb6-c4e2b8849582_chr2:43313000.1";
chr2	/dev/stdin	start_codon	43313656	43313658	.	-	0	gene_id "932b5b50-73f5-4e1e-9eb6-c4e2b8849582_chr2:43313000"; transcript_id "932b5b50-73f5-4e1e-9eb6-c4e2b8849582_chr2:43313000"; exon_number "1"; exon_id "932b5b50-73f5-4e1e-9eb6-c4e2b8849582_chr2:43313000.1";
chr2	/dev/stdin	transcript	43449545	43451255	.	+	.	gene_id "42afa3bd-92ce-4429-9fe0-56d1372fb390_chr2:43449000"; transcript_id "42afa3bd-92ce-4429-9fe0-56d1372fb390_chr2:43449000";
chr2	/dev/stdin	exon	43449545	43451255	.	+	.	gene_id "42afa3bd-92ce-4429-9fe0-56d1372fb390_chr2:43449000"; transcript_id "42afa3bd-92ce-4429-9fe0-56d1372fb390_chr2:43449000"; exon_number "1"; exon_id "42afa3bd-92ce-4429-9fe0-56d1372fb390_chr2:43449000.1";
chr2	/dev/stdin	CDS	43449545	43451255	.	+	0	gene_id "42afa3bd-92ce-4429-9fe0-56d1372fb390_chr2:43449000"; transcript_id "42afa3bd-92ce-4429-9fe0-56d1372fb390_chr2:43449000"; exon_number "1"; exon_id "42afa3bd-92ce-4429-9fe0-56d1372fb390_chr2:43449000.1";
chr2	/dev/stdin	start_codon	43449545	43449547	.	+	0	gene_id "42afa3bd-92ce-4429-9fe0-56d1372fb390_chr2:43449000"; transcript_id "42afa3bd-92ce-4429-9fe0-56d1372fb390_chr2:43449000"; exon_number "1"; exon_id "42afa3bd-92ce-4429-9fe0-56d1372fb390_chr2:43449000.1";
chr2	/dev/stdin	transcript	43762315	43762832	.	-	.	gene_id "0520f5d4-8566-41aa-bd6d-9e4c3dc73e8b_chr2:43762000"; transcript_id "0520f5d4-8566-41aa-bd6d-9e4c3dc73e8b_chr2:43762000";
chr2	/dev/stdin	exon	43762315	43762832	.	-	.	gene_id "0520f5d4-8566-41aa-bd6d-9e4c3dc73e8b_chr2:43762000"; transcript_id "0520f5d4-8566-41aa-bd6d-9e4c3dc73e8b_chr2:43762000"; exon_number "1"; exon_id "0520f5d4-8566-41aa-bd6d-9e4c3dc73e8b_chr2:43762000.1";
chr2	/dev/stdin	CDS	43762315	43762832	.	-	0	gene_id "0520f5d4-8566-41aa-bd6d-9e4c3dc73e8b_chr2:43762000"; transcript_id "0520f5d4-8566-41aa-bd6d-9e4c3dc73e8b_chr2:43762000"; exon_number "1"; exon_id "0520f5d4-8566-41aa-bd6d-9e4c3dc73e8b_chr2:43762000.1";
chr2	/dev/stdin	start_codon	43762830	43762832	.	-	0	gene_id "0520f5d4-8566-41aa-bd6d-9e4c3dc73e8b_chr2:43762000"; transcript_id "0520f5d4-8566-41aa-bd6d-9e4c3dc73e8b_chr2:43762000"; exon_number "1"; exon_id "0520f5d4-8566-41aa-bd6d-9e4c3dc73e8b_chr2:43762000.1";
chr2	/dev/stdin	transcript	44113363	44114303	.	-	.	gene_id "4575118a-0b8f-4c43-a19b-e08cfe6fa9f2_chr2:44113000"; transcript_id "4575118a-0b8f-4c43-a19b-e08cfe6fa9f2_chr2:44113000";
chr2	/dev/stdin	exon	44113363	44114303	.	-	.	gene_id "4575118a-0b8f-4c43-a19b-e08cfe6fa9f2_chr2:44113000"; transcript_id "4575118a-0b8f-4c43-a19b-e08cfe6fa9f2_chr2:44113000"; exon_number "1"; exon_id "4575118a-0b8f-4c43-a19b-e08cfe6fa9f2_chr2:44113000.1";
chr2	/dev/stdin	CDS	44113363	44114303	.	-	0	gene_id "4575118a-0b8f-4c43-a19b-e08cfe6fa9f2_chr2:44113000"; transcript_id "4575118a-0b8f-4c43-a19b-e08cfe6fa9f2_chr2:44113000"; exon_number "1"; exon_id "4575118a-0b8f-4c43-a19b-e08cfe6fa9f2_chr2:44113000.1";
chr2	/dev/stdin	start_codon	44114301	44114303	.	-	0	gene_id "4575118a-0b8f-4c43-a19b-e08cfe6fa9f2_chr2:44113000"; transcript_id "4575118a-0b8f-4c43-a19b-e08cfe6fa9f2_chr2:44113000"; exon_number "1"; exon_id "4575118a-0b8f-4c43-a19b-e08cfe6fa9f2_chr2:44113000.1";
chr2	/dev/stdin	transcript	44440250	44441268	.	-	.	gene_id "1f91ea43-6a43-4fc4-ac2f-57adbc2b74dd_chr2:44440000"; transcript_id "1f91ea43-6a43-4fc4-ac2f-57adbc2b74dd_chr2:44440000";
chr2	/dev/stdin	exon	44440250	44441268	.	-	.	gene_id "1f91ea43-6a43-4fc4-ac2f-57adbc2b74dd_chr2:44440000"; transcript_id "1f91ea43-6a43-4fc4-ac2f-57adbc2b74dd_chr2:44440000"; exon_number "1"; exon_id "1f91ea43-6a43-4fc4-ac2f-57adbc2b74dd_chr2:44440000.1";
chr2	/dev/stdin	CDS	44440250	44441268	.	-	0	gene_id "1f91ea43-6a43-4fc4-ac2f-57adbc2b74dd_chr2:44440000"; transcript_id "1f91ea43-6a43-4fc4-ac2f-57adbc2b74dd_chr2:44440000"; exon_number "1"; exon_id "1f91ea43-6a43-4fc4-ac2f-57adbc2b74dd_chr2:44440000.1";
chr2	/dev/stdin	start_codon	44441266	44441268	.	-	0	gene_id "1f91ea43-6a43-4fc4-ac2f-57adbc2b74dd_chr2:44440000"; transcript_id "1f91ea43-6a43-4fc4-ac2f-57adbc2b74dd_chr2:44440000"; exon_number "1"; exon_id "1f91ea43-6a43-4fc4-ac2f-57adbc2b74dd_chr2:44440000.1";
chr2	/dev/stdin	transcript	44497761	44498245	.	-	.	gene_id "db01f468-ddbc-4705-8b53-9fc2ca98c006_ENSG00000226972.2"; transcript_id "db01f468-ddbc-4705-8b53-9fc2ca98c006_ENSG00000226972.2";
chr2	/dev/stdin	exon	44497761	44498245	.	-	.	gene_id "db01f468-ddbc-4705-8b53-9fc2ca98c006_ENSG00000226972.2"; transcript_id "db01f468-ddbc-4705-8b53-9fc2ca98c006_ENSG00000226972.2"; exon_number "1"; exon_id "db01f468-ddbc-4705-8b53-9fc2ca98c006_ENSG00000226972.2.1";
chr2	/dev/stdin	CDS	44497761	44498245	.	-	0	gene_id "db01f468-ddbc-4705-8b53-9fc2ca98c006_ENSG00000226972.2"; transcript_id "db01f468-ddbc-4705-8b53-9fc2ca98c006_ENSG00000226972.2"; exon_number "1"; exon_id "db01f468-ddbc-4705-8b53-9fc2ca98c006_ENSG00000226972.2.1";
chr2	/dev/stdin	start_codon	44498243	44498245	.	-	0	gene_id "db01f468-ddbc-4705-8b53-9fc2ca98c006_ENSG00000226972.2"; transcript_id "db01f468-ddbc-4705-8b53-9fc2ca98c006_ENSG00000226972.2"; exon_number "1"; exon_id "db01f468-ddbc-4705-8b53-9fc2ca98c006_ENSG00000226972.2.1";
chr2	/dev/stdin	transcript	44542062	44542801	.	+	.	gene_id "50ab5e2d-55b5-4bd2-bdc6-ff2f1d415d8d_chr2:44542000"; transcript_id "50ab5e2d-55b5-4bd2-bdc6-ff2f1d415d8d_chr2:44542000";
chr2	/dev/stdin	exon	44542062	44542801	.	+	.	gene_id "50ab5e2d-55b5-4bd2-bdc6-ff2f1d415d8d_chr2:44542000"; transcript_id "50ab5e2d-55b5-4bd2-bdc6-ff2f1d415d8d_chr2:44542000"; exon_number "1"; exon_id "50ab5e2d-55b5-4bd2-bdc6-ff2f1d415d8d_chr2:44542000.1";
chr2	/dev/stdin	CDS	44542062	44542801	.	+	0	gene_id "50ab5e2d-55b5-4bd2-bdc6-ff2f1d415d8d_chr2:44542000"; transcript_id "50ab5e2d-55b5-4bd2-bdc6-ff2f1d415d8d_chr2:44542000"; exon_number "1"; exon_id "50ab5e2d-55b5-4bd2-bdc6-ff2f1d415d8d_chr2:44542000.1";
chr2	/dev/stdin	start_codon	44542062	44542064	.	+	0	gene_id "50ab5e2d-55b5-4bd2-bdc6-ff2f1d415d8d_chr2:44542000"; transcript_id "50ab5e2d-55b5-4bd2-bdc6-ff2f1d415d8d_chr2:44542000"; exon_number "1"; exon_id "50ab5e2d-55b5-4bd2-bdc6-ff2f1d415d8d_chr2:44542000.1";
chr2	/dev/stdin	transcript	44545895	44547405	.	-	.	gene_id "38edd170-600e-4836-8c98-ec559da0a1fa-1_chr2:44545000"; transcript_id "38edd170-600e-4836-8c98-ec559da0a1fa-1_chr2:44545000";
chr2	/dev/stdin	exon	44545895	44547405	.	-	.	gene_id "38edd170-600e-4836-8c98-ec559da0a1fa-1_chr2:44545000"; transcript_id "38edd170-600e-4836-8c98-ec559da0a1fa-1_chr2:44545000"; exon_number "1"; exon_id "38edd170-600e-4836-8c98-ec559da0a1fa-1_chr2:44545000.1";
chr2	/dev/stdin	CDS	44545895	44547405	.	-	0	gene_id "38edd170-600e-4836-8c98-ec559da0a1fa-1_chr2:44545000"; transcript_id "38edd170-600e-4836-8c98-ec559da0a1fa-1_chr2:44545000"; exon_number "1"; exon_id "38edd170-600e-4836-8c98-ec559da0a1fa-1_chr2:44545000.1";
chr2	/dev/stdin	start_codon	44547403	44547405	.	-	0	gene_id "38edd170-600e-4836-8c98-ec559da0a1fa-1_chr2:44545000"; transcript_id "38edd170-600e-4836-8c98-ec559da0a1fa-1_chr2:44545000"; exon_number "1"; exon_id "38edd170-600e-4836-8c98-ec559da0a1fa-1_chr2:44545000.1";
chr2	/dev/stdin	transcript	45880529	45883009	.	-	.	gene_id "3f640261-d51a-4876-8187-7026ee5d1269_chr2:45880000"; transcript_id "3f640261-d51a-4876-8187-7026ee5d1269_chr2:45880000";
chr2	/dev/stdin	exon	45880529	45883009	.	-	.	gene_id "3f640261-d51a-4876-8187-7026ee5d1269_chr2:45880000"; transcript_id "3f640261-d51a-4876-8187-7026ee5d1269_chr2:45880000"; exon_number "1"; exon_id "3f640261-d51a-4876-8187-7026ee5d1269_chr2:45880000.1";
chr2	/dev/stdin	CDS	45880532	45883009	.	-	0	gene_id "3f640261-d51a-4876-8187-7026ee5d1269_chr2:45880000"; transcript_id "3f640261-d51a-4876-8187-7026ee5d1269_chr2:45880000"; exon_number "1"; exon_id "3f640261-d51a-4876-8187-7026ee5d1269_chr2:45880000.1";
chr2	/dev/stdin	start_codon	45883007	45883009	.	-	0	gene_id "3f640261-d51a-4876-8187-7026ee5d1269_chr2:45880000"; transcript_id "3f640261-d51a-4876-8187-7026ee5d1269_chr2:45880000"; exon_number "1"; exon_id "3f640261-d51a-4876-8187-7026ee5d1269_chr2:45880000.1";
chr2	/dev/stdin	stop_codon	45880529	45880531	.	-	0	gene_id "3f640261-d51a-4876-8187-7026ee5d1269_chr2:45880000"; transcript_id "3f640261-d51a-4876-8187-7026ee5d1269_chr2:45880000"; exon_number "1"; exon_id "3f640261-d51a-4876-8187-7026ee5d1269_chr2:45880000.1";
chr2	/dev/stdin	transcript	46414439	46415129	.	+	.	gene_id "0e64b09f-81b0-40f0-8a0b-74e262a36963-1_chr2:46414000"; transcript_id "0e64b09f-81b0-40f0-8a0b-74e262a36963-1_chr2:46414000";
chr2	/dev/stdin	exon	46414439	46415129	.	+	.	gene_id "0e64b09f-81b0-40f0-8a0b-74e262a36963-1_chr2:46414000"; transcript_id "0e64b09f-81b0-40f0-8a0b-74e262a36963-1_chr2:46414000"; exon_number "1"; exon_id "0e64b09f-81b0-40f0-8a0b-74e262a36963-1_chr2:46414000.1";
chr2	/dev/stdin	CDS	46414439	46415129	.	+	0	gene_id "0e64b09f-81b0-40f0-8a0b-74e262a36963-1_chr2:46414000"; transcript_id "0e64b09f-81b0-40f0-8a0b-74e262a36963-1_chr2:46414000"; exon_number "1"; exon_id "0e64b09f-81b0-40f0-8a0b-74e262a36963-1_chr2:46414000.1";
chr2	/dev/stdin	start_codon	46414439	46414441	.	+	0	gene_id "0e64b09f-81b0-40f0-8a0b-74e262a36963-1_chr2:46414000"; transcript_id "0e64b09f-81b0-40f0-8a0b-74e262a36963-1_chr2:46414000"; exon_number "1"; exon_id "0e64b09f-81b0-40f0-8a0b-74e262a36963-1_chr2:46414000.1";
chr2	/dev/stdin	transcript	46769318	46769696	.	-	.	gene_id "247355f5-7144-48df-b613-e8531e8792e1_chr2:46769000"; transcript_id "247355f5-7144-48df-b613-e8531e8792e1_chr2:46769000";
chr2	/dev/stdin	exon	46769318	46769696	.	-	.	gene_id "247355f5-7144-48df-b613-e8531e8792e1_chr2:46769000"; transcript_id "247355f5-7144-48df-b613-e8531e8792e1_chr2:46769000"; exon_number "1"; exon_id "247355f5-7144-48df-b613-e8531e8792e1_chr2:46769000.1";
chr2	/dev/stdin	CDS	46769318	46769696	.	-	0	gene_id "247355f5-7144-48df-b613-e8531e8792e1_chr2:46769000"; transcript_id "247355f5-7144-48df-b613-e8531e8792e1_chr2:46769000"; exon_number "1"; exon_id "247355f5-7144-48df-b613-e8531e8792e1_chr2:46769000.1";
chr2	/dev/stdin	start_codon	46769694	46769696	.	-	0	gene_id "247355f5-7144-48df-b613-e8531e8792e1_chr2:46769000"; transcript_id "247355f5-7144-48df-b613-e8531e8792e1_chr2:46769000"; exon_number "1"; exon_id "247355f5-7144-48df-b613-e8531e8792e1_chr2:46769000.1";
chr2	/dev/stdin	transcript	46804712	46805730	.	-	.	gene_id "0307d69e-1a72-4413-a7dc-b389fc083c43_chr2:46804000"; transcript_id "0307d69e-1a72-4413-a7dc-b389fc083c43_chr2:46804000";
chr2	/dev/stdin	exon	46804712	46805730	.	-	.	gene_id "0307d69e-1a72-4413-a7dc-b389fc083c43_chr2:46804000"; transcript_id "0307d69e-1a72-4413-a7dc-b389fc083c43_chr2:46804000"; exon_number "1"; exon_id "0307d69e-1a72-4413-a7dc-b389fc083c43_chr2:46804000.1";
chr2	/dev/stdin	CDS	46804712	46805730	.	-	0	gene_id "0307d69e-1a72-4413-a7dc-b389fc083c43_chr2:46804000"; transcript_id "0307d69e-1a72-4413-a7dc-b389fc083c43_chr2:46804000"; exon_number "1"; exon_id "0307d69e-1a72-4413-a7dc-b389fc083c43_chr2:46804000.1";
chr2	/dev/stdin	start_codon	46805728	46805730	.	-	0	gene_id "0307d69e-1a72-4413-a7dc-b389fc083c43_chr2:46804000"; transcript_id "0307d69e-1a72-4413-a7dc-b389fc083c43_chr2:46804000"; exon_number "1"; exon_id "0307d69e-1a72-4413-a7dc-b389fc083c43_chr2:46804000.1";
chr2	/dev/stdin	transcript	46809066	46810260	.	-	.	gene_id "0193121c-70df-43e4-b101-ddf257ce3ec6_chr2:46809000"; transcript_id "0193121c-70df-43e4-b101-ddf257ce3ec6_chr2:46809000";
chr2	/dev/stdin	exon	46809066	46810260	.	-	.	gene_id "0193121c-70df-43e4-b101-ddf257ce3ec6_chr2:46809000"; transcript_id "0193121c-70df-43e4-b101-ddf257ce3ec6_chr2:46809000"; exon_number "1"; exon_id "0193121c-70df-43e4-b101-ddf257ce3ec6_chr2:46809000.1";
chr2	/dev/stdin	CDS	46809066	46810260	.	-	0	gene_id "0193121c-70df-43e4-b101-ddf257ce3ec6_chr2:46809000"; transcript_id "0193121c-70df-43e4-b101-ddf257ce3ec6_chr2:46809000"; exon_number "1"; exon_id "0193121c-70df-43e4-b101-ddf257ce3ec6_chr2:46809000.1";
chr2	/dev/stdin	start_codon	46810258	46810260	.	-	0	gene_id "0193121c-70df-43e4-b101-ddf257ce3ec6_chr2:46809000"; transcript_id "0193121c-70df-43e4-b101-ddf257ce3ec6_chr2:46809000"; exon_number "1"; exon_id "0193121c-70df-43e4-b101-ddf257ce3ec6_chr2:46809000.1";
chr2	/dev/stdin	transcript	46852539	46853515	.	-	.	gene_id "8971cd4e-8417-46b9-8aa4-e48d4b38fb40-1_chr2:46852000"; transcript_id "8971cd4e-8417-46b9-8aa4-e48d4b38fb40-1_chr2:46852000";
chr2	/dev/stdin	exon	46852539	46853515	.	-	.	gene_id "8971cd4e-8417-46b9-8aa4-e48d4b38fb40-1_chr2:46852000"; transcript_id "8971cd4e-8417-46b9-8aa4-e48d4b38fb40-1_chr2:46852000"; exon_number "1"; exon_id "8971cd4e-8417-46b9-8aa4-e48d4b38fb40-1_chr2:46852000.1";
chr2	/dev/stdin	CDS	46852539	46853515	.	-	0	gene_id "8971cd4e-8417-46b9-8aa4-e48d4b38fb40-1_chr2:46852000"; transcript_id "8971cd4e-8417-46b9-8aa4-e48d4b38fb40-1_chr2:46852000"; exon_number "1"; exon_id "8971cd4e-8417-46b9-8aa4-e48d4b38fb40-1_chr2:46852000.1";
chr2	/dev/stdin	start_codon	46853513	46853515	.	-	0	gene_id "8971cd4e-8417-46b9-8aa4-e48d4b38fb40-1_chr2:46852000"; transcript_id "8971cd4e-8417-46b9-8aa4-e48d4b38fb40-1_chr2:46852000"; exon_number "1"; exon_id "8971cd4e-8417-46b9-8aa4-e48d4b38fb40-1_chr2:46852000.1";
chr2	/dev/stdin	transcript	47129010	47130165	.	+	.	gene_id "0a901029-83e6-426b-9690-db6114a3f56b_chr2:47129000"; transcript_id "0a901029-83e6-426b-9690-db6114a3f56b_chr2:47129000";
chr2	/dev/stdin	exon	47129010	47130165	.	+	.	gene_id "0a901029-83e6-426b-9690-db6114a3f56b_chr2:47129000"; transcript_id "0a901029-83e6-426b-9690-db6114a3f56b_chr2:47129000"; exon_number "1"; exon_id "0a901029-83e6-426b-9690-db6114a3f56b_chr2:47129000.1";
chr2	/dev/stdin	CDS	47129010	47130165	.	+	0	gene_id "0a901029-83e6-426b-9690-db6114a3f56b_chr2:47129000"; transcript_id "0a901029-83e6-426b-9690-db6114a3f56b_chr2:47129000"; exon_number "1"; exon_id "0a901029-83e6-426b-9690-db6114a3f56b_chr2:47129000.1";
chr2	/dev/stdin	start_codon	47129010	47129012	.	+	0	gene_id "0a901029-83e6-426b-9690-db6114a3f56b_chr2:47129000"; transcript_id "0a901029-83e6-426b-9690-db6114a3f56b_chr2:47129000"; exon_number "1"; exon_id "0a901029-83e6-426b-9690-db6114a3f56b_chr2:47129000.1";
chr2	/dev/stdin	transcript	47154496	47155624	.	-	.	gene_id "e676038d-e299-4c41-ad4d-44a5507ba762-2_chr2:47154000"; transcript_id "e676038d-e299-4c41-ad4d-44a5507ba762-2_chr2:47154000";
chr2	/dev/stdin	exon	47154496	47155624	.	-	.	gene_id "e676038d-e299-4c41-ad4d-44a5507ba762-2_chr2:47154000"; transcript_id "e676038d-e299-4c41-ad4d-44a5507ba762-2_chr2:47154000"; exon_number "1"; exon_id "e676038d-e299-4c41-ad4d-44a5507ba762-2_chr2:47154000.1";
chr2	/dev/stdin	CDS	47154496	47155624	.	-	0	gene_id "e676038d-e299-4c41-ad4d-44a5507ba762-2_chr2:47154000"; transcript_id "e676038d-e299-4c41-ad4d-44a5507ba762-2_chr2:47154000"; exon_number "1"; exon_id "e676038d-e299-4c41-ad4d-44a5507ba762-2_chr2:47154000.1";
chr2	/dev/stdin	start_codon	47155622	47155624	.	-	0	gene_id "e676038d-e299-4c41-ad4d-44a5507ba762-2_chr2:47154000"; transcript_id "e676038d-e299-4c41-ad4d-44a5507ba762-2_chr2:47154000"; exon_number "1"; exon_id "e676038d-e299-4c41-ad4d-44a5507ba762-2_chr2:47154000.1";
chr2	/dev/stdin	transcript	47161943	47162560	.	-	.	gene_id "b0409818-dda5-4087-8d29-823676f4b634_chr2:47161000"; transcript_id "b0409818-dda5-4087-8d29-823676f4b634_chr2:47161000";
chr2	/dev/stdin	exon	47161943	47162560	.	-	.	gene_id "b0409818-dda5-4087-8d29-823676f4b634_chr2:47161000"; transcript_id "b0409818-dda5-4087-8d29-823676f4b634_chr2:47161000"; exon_number "1"; exon_id "b0409818-dda5-4087-8d29-823676f4b634_chr2:47161000.1";
chr2	/dev/stdin	CDS	47161946	47162560	.	-	0	gene_id "b0409818-dda5-4087-8d29-823676f4b634_chr2:47161000"; transcript_id "b0409818-dda5-4087-8d29-823676f4b634_chr2:47161000"; exon_number "1"; exon_id "b0409818-dda5-4087-8d29-823676f4b634_chr2:47161000.1";
chr2	/dev/stdin	start_codon	47162558	47162560	.	-	0	gene_id "b0409818-dda5-4087-8d29-823676f4b634_chr2:47161000"; transcript_id "b0409818-dda5-4087-8d29-823676f4b634_chr2:47161000"; exon_number "1"; exon_id "b0409818-dda5-4087-8d29-823676f4b634_chr2:47161000.1";
chr2	/dev/stdin	stop_codon	47161943	47161945	.	-	0	gene_id "b0409818-dda5-4087-8d29-823676f4b634_chr2:47161000"; transcript_id "b0409818-dda5-4087-8d29-823676f4b634_chr2:47161000"; exon_number "1"; exon_id "b0409818-dda5-4087-8d29-823676f4b634_chr2:47161000.1";
chr2	/dev/stdin	transcript	47302136	47303274	.	-	.	gene_id "e80d41ce-dabd-4d28-8f9d-b45ebabf51e1-1_chr2:47302000"; transcript_id "e80d41ce-dabd-4d28-8f9d-b45ebabf51e1-1_chr2:47302000";
chr2	/dev/stdin	exon	47302136	47303274	.	-	.	gene_id "e80d41ce-dabd-4d28-8f9d-b45ebabf51e1-1_chr2:47302000"; transcript_id "e80d41ce-dabd-4d28-8f9d-b45ebabf51e1-1_chr2:47302000"; exon_number "1"; exon_id "e80d41ce-dabd-4d28-8f9d-b45ebabf51e1-1_chr2:47302000.1";
chr2	/dev/stdin	CDS	47302136	47303274	.	-	0	gene_id "e80d41ce-dabd-4d28-8f9d-b45ebabf51e1-1_chr2:47302000"; transcript_id "e80d41ce-dabd-4d28-8f9d-b45ebabf51e1-1_chr2:47302000"; exon_number "1"; exon_id "e80d41ce-dabd-4d28-8f9d-b45ebabf51e1-1_chr2:47302000.1";
chr2	/dev/stdin	start_codon	47303272	47303274	.	-	0	gene_id "e80d41ce-dabd-4d28-8f9d-b45ebabf51e1-1_chr2:47302000"; transcript_id "e80d41ce-dabd-4d28-8f9d-b45ebabf51e1-1_chr2:47302000"; exon_number "1"; exon_id "e80d41ce-dabd-4d28-8f9d-b45ebabf51e1-1_chr2:47302000.1";
chr2	/dev/stdin	transcript	47402221	47402972	.	+	.	gene_id "101f9c1d-6482-4a7a-9bd9-9428721d85ac-1_chr2:47402000"; transcript_id "101f9c1d-6482-4a7a-9bd9-9428721d85ac-1_chr2:47402000";
chr2	/dev/stdin	exon	47402221	47402972	.	+	.	gene_id "101f9c1d-6482-4a7a-9bd9-9428721d85ac-1_chr2:47402000"; transcript_id "101f9c1d-6482-4a7a-9bd9-9428721d85ac-1_chr2:47402000"; exon_number "1"; exon_id "101f9c1d-6482-4a7a-9bd9-9428721d85ac-1_chr2:47402000.1";
chr2	/dev/stdin	CDS	47402221	47402972	.	+	0	gene_id "101f9c1d-6482-4a7a-9bd9-9428721d85ac-1_chr2:47402000"; transcript_id "101f9c1d-6482-4a7a-9bd9-9428721d85ac-1_chr2:47402000"; exon_number "1"; exon_id "101f9c1d-6482-4a7a-9bd9-9428721d85ac-1_chr2:47402000.1";
chr2	/dev/stdin	start_codon	47402221	47402223	.	+	0	gene_id "101f9c1d-6482-4a7a-9bd9-9428721d85ac-1_chr2:47402000"; transcript_id "101f9c1d-6482-4a7a-9bd9-9428721d85ac-1_chr2:47402000"; exon_number "1"; exon_id "101f9c1d-6482-4a7a-9bd9-9428721d85ac-1_chr2:47402000.1";
chr2	/dev/stdin	transcript	47403244	47404234	.	+	.	gene_id "101f9c1d-6482-4a7a-9bd9-9428721d85ac-2_chr2:47403000"; transcript_id "101f9c1d-6482-4a7a-9bd9-9428721d85ac-2_chr2:47403000";
chr2	/dev/stdin	exon	47403244	47404234	.	+	.	gene_id "101f9c1d-6482-4a7a-9bd9-9428721d85ac-2_chr2:47403000"; transcript_id "101f9c1d-6482-4a7a-9bd9-9428721d85ac-2_chr2:47403000"; exon_number "1"; exon_id "101f9c1d-6482-4a7a-9bd9-9428721d85ac-2_chr2:47403000.1";
chr2	/dev/stdin	CDS	47403244	47404234	.	+	0	gene_id "101f9c1d-6482-4a7a-9bd9-9428721d85ac-2_chr2:47403000"; transcript_id "101f9c1d-6482-4a7a-9bd9-9428721d85ac-2_chr2:47403000"; exon_number "1"; exon_id "101f9c1d-6482-4a7a-9bd9-9428721d85ac-2_chr2:47403000.1";
chr2	/dev/stdin	start_codon	47403244	47403246	.	+	0	gene_id "101f9c1d-6482-4a7a-9bd9-9428721d85ac-2_chr2:47403000"; transcript_id "101f9c1d-6482-4a7a-9bd9-9428721d85ac-2_chr2:47403000"; exon_number "1"; exon_id "101f9c1d-6482-4a7a-9bd9-9428721d85ac-2_chr2:47403000.1";
chr2	/dev/stdin	transcript	47562454	47562611	.	+	.	gene_id "3f756e3a-ba8f-4823-abb8-0b15480e9f04_chr2:47562000"; transcript_id "3f756e3a-ba8f-4823-abb8-0b15480e9f04_chr2:47562000";
chr2	/dev/stdin	exon	47562454	47562611	.	+	.	gene_id "3f756e3a-ba8f-4823-abb8-0b15480e9f04_chr2:47562000"; transcript_id "3f756e3a-ba8f-4823-abb8-0b15480e9f04_chr2:47562000"; exon_number "1"; exon_id "3f756e3a-ba8f-4823-abb8-0b15480e9f04_chr2:47562000.1";
chr2	/dev/stdin	CDS	47562454	47562611	.	+	0	gene_id "3f756e3a-ba8f-4823-abb8-0b15480e9f04_chr2:47562000"; transcript_id "3f756e3a-ba8f-4823-abb8-0b15480e9f04_chr2:47562000"; exon_number "1"; exon_id "3f756e3a-ba8f-4823-abb8-0b15480e9f04_chr2:47562000.1";
chr2	/dev/stdin	start_codon	47562454	47562456	.	+	0	gene_id "3f756e3a-ba8f-4823-abb8-0b15480e9f04_chr2:47562000"; transcript_id "3f756e3a-ba8f-4823-abb8-0b15480e9f04_chr2:47562000"; exon_number "1"; exon_id "3f756e3a-ba8f-4823-abb8-0b15480e9f04_chr2:47562000.1";
chr2	/dev/stdin	transcript	47917795	47918385	.	-	.	gene_id "b81fe88e-a6d1-48df-b665-a4564b07e254_ENSG00000230979.3"; transcript_id "b81fe88e-a6d1-48df-b665-a4564b07e254_ENSG00000230979.3";
chr2	/dev/stdin	exon	47917795	47918385	.	-	.	gene_id "b81fe88e-a6d1-48df-b665-a4564b07e254_ENSG00000230979.3"; transcript_id "b81fe88e-a6d1-48df-b665-a4564b07e254_ENSG00000230979.3"; exon_number "1"; exon_id "b81fe88e-a6d1-48df-b665-a4564b07e254_ENSG00000230979.3.1";
chr2	/dev/stdin	CDS	47917798	47918385	.	-	0	gene_id "b81fe88e-a6d1-48df-b665-a4564b07e254_ENSG00000230979.3"; transcript_id "b81fe88e-a6d1-48df-b665-a4564b07e254_ENSG00000230979.3"; exon_number "1"; exon_id "b81fe88e-a6d1-48df-b665-a4564b07e254_ENSG00000230979.3.1";
chr2	/dev/stdin	start_codon	47918383	47918385	.	-	0	gene_id "b81fe88e-a6d1-48df-b665-a4564b07e254_ENSG00000230979.3"; transcript_id "b81fe88e-a6d1-48df-b665-a4564b07e254_ENSG00000230979.3"; exon_number "1"; exon_id "b81fe88e-a6d1-48df-b665-a4564b07e254_ENSG00000230979.3.1";
chr2	/dev/stdin	stop_codon	47917795	47917797	.	-	0	gene_id "b81fe88e-a6d1-48df-b665-a4564b07e254_ENSG00000230979.3"; transcript_id "b81fe88e-a6d1-48df-b665-a4564b07e254_ENSG00000230979.3"; exon_number "1"; exon_id "b81fe88e-a6d1-48df-b665-a4564b07e254_ENSG00000230979.3.1";
chr2	/dev/stdin	transcript	47917795	47918193	.	-	.	gene_id "b81fe88e-a6d1-48df-b665-a4564b07e254-1_chr2:47917000"; transcript_id "b81fe88e-a6d1-48df-b665-a4564b07e254-1_chr2:47917000";
chr2	/dev/stdin	exon	47917795	47918193	.	-	.	gene_id "b81fe88e-a6d1-48df-b665-a4564b07e254-1_chr2:47917000"; transcript_id "b81fe88e-a6d1-48df-b665-a4564b07e254-1_chr2:47917000"; exon_number "1"; exon_id "b81fe88e-a6d1-48df-b665-a4564b07e254-1_chr2:47917000.1";
chr2	/dev/stdin	CDS	47917798	47918193	.	-	0	gene_id "b81fe88e-a6d1-48df-b665-a4564b07e254-1_chr2:47917000"; transcript_id "b81fe88e-a6d1-48df-b665-a4564b07e254-1_chr2:47917000"; exon_number "1"; exon_id "b81fe88e-a6d1-48df-b665-a4564b07e254-1_chr2:47917000.1";
chr2	/dev/stdin	start_codon	47918191	47918193	.	-	0	gene_id "b81fe88e-a6d1-48df-b665-a4564b07e254-1_chr2:47917000"; transcript_id "b81fe88e-a6d1-48df-b665-a4564b07e254-1_chr2:47917000"; exon_number "1"; exon_id "b81fe88e-a6d1-48df-b665-a4564b07e254-1_chr2:47917000.1";
chr2	/dev/stdin	stop_codon	47917795	47917797	.	-	0	gene_id "b81fe88e-a6d1-48df-b665-a4564b07e254-1_chr2:47917000"; transcript_id "b81fe88e-a6d1-48df-b665-a4564b07e254-1_chr2:47917000"; exon_number "1"; exon_id "b81fe88e-a6d1-48df-b665-a4564b07e254-1_chr2:47917000.1";
chr2	/dev/stdin	transcript	48019992	48020758	.	-	.	gene_id "4bcea7a5-5bb9-43af-b5ed-7e47092e973c-1_chr2:48019000"; transcript_id "4bcea7a5-5bb9-43af-b5ed-7e47092e973c-1_chr2:48019000";
chr2	/dev/stdin	exon	48019992	48020758	.	-	.	gene_id "4bcea7a5-5bb9-43af-b5ed-7e47092e973c-1_chr2:48019000"; transcript_id "4bcea7a5-5bb9-43af-b5ed-7e47092e973c-1_chr2:48019000"; exon_number "1"; exon_id "4bcea7a5-5bb9-43af-b5ed-7e47092e973c-1_chr2:48019000.1";
chr2	/dev/stdin	CDS	48019992	48020758	.	-	0	gene_id "4bcea7a5-5bb9-43af-b5ed-7e47092e973c-1_chr2:48019000"; transcript_id "4bcea7a5-5bb9-43af-b5ed-7e47092e973c-1_chr2:48019000"; exon_number "1"; exon_id "4bcea7a5-5bb9-43af-b5ed-7e47092e973c-1_chr2:48019000.1";
chr2	/dev/stdin	start_codon	48020756	48020758	.	-	0	gene_id "4bcea7a5-5bb9-43af-b5ed-7e47092e973c-1_chr2:48019000"; transcript_id "4bcea7a5-5bb9-43af-b5ed-7e47092e973c-1_chr2:48019000"; exon_number "1"; exon_id "4bcea7a5-5bb9-43af-b5ed-7e47092e973c-1_chr2:48019000.1";
chr2	/dev/stdin	transcript	48028501	48029178	.	+	.	gene_id "4a5174bc-de17-4949-a13f-1636c6f16b94_chr2:48028000"; transcript_id "4a5174bc-de17-4949-a13f-1636c6f16b94_chr2:48028000";
chr2	/dev/stdin	exon	48028501	48029178	.	+	.	gene_id "4a5174bc-de17-4949-a13f-1636c6f16b94_chr2:48028000"; transcript_id "4a5174bc-de17-4949-a13f-1636c6f16b94_chr2:48028000"; exon_number "1"; exon_id "4a5174bc-de17-4949-a13f-1636c6f16b94_chr2:48028000.1";
chr2	/dev/stdin	CDS	48028501	48029175	.	+	0	gene_id "4a5174bc-de17-4949-a13f-1636c6f16b94_chr2:48028000"; transcript_id "4a5174bc-de17-4949-a13f-1636c6f16b94_chr2:48028000"; exon_number "1"; exon_id "4a5174bc-de17-4949-a13f-1636c6f16b94_chr2:48028000.1";
chr2	/dev/stdin	start_codon	48028501	48028503	.	+	0	gene_id "4a5174bc-de17-4949-a13f-1636c6f16b94_chr2:48028000"; transcript_id "4a5174bc-de17-4949-a13f-1636c6f16b94_chr2:48028000"; exon_number "1"; exon_id "4a5174bc-de17-4949-a13f-1636c6f16b94_chr2:48028000.1";
chr2	/dev/stdin	stop_codon	48029176	48029178	.	+	0	gene_id "4a5174bc-de17-4949-a13f-1636c6f16b94_chr2:48028000"; transcript_id "4a5174bc-de17-4949-a13f-1636c6f16b94_chr2:48028000"; exon_number "1"; exon_id "4a5174bc-de17-4949-a13f-1636c6f16b94_chr2:48028000.1";
chr2	/dev/stdin	transcript	48605244	48606434	.	+	.	gene_id "dc74cdc8-f01b-4c47-9b72-dcdda6679b9a-1_chr2:48605000"; transcript_id "dc74cdc8-f01b-4c47-9b72-dcdda6679b9a-1_chr2:48605000";
chr2	/dev/stdin	exon	48605244	48606434	.	+	.	gene_id "dc74cdc8-f01b-4c47-9b72-dcdda6679b9a-1_chr2:48605000"; transcript_id "dc74cdc8-f01b-4c47-9b72-dcdda6679b9a-1_chr2:48605000"; exon_number "1"; exon_id "dc74cdc8-f01b-4c47-9b72-dcdda6679b9a-1_chr2:48605000.1";
chr2	/dev/stdin	CDS	48605244	48606431	.	+	0	gene_id "dc74cdc8-f01b-4c47-9b72-dcdda6679b9a-1_chr2:48605000"; transcript_id "dc74cdc8-f01b-4c47-9b72-dcdda6679b9a-1_chr2:48605000"; exon_number "1"; exon_id "dc74cdc8-f01b-4c47-9b72-dcdda6679b9a-1_chr2:48605000.1";
chr2	/dev/stdin	start_codon	48605244	48605246	.	+	0	gene_id "dc74cdc8-f01b-4c47-9b72-dcdda6679b9a-1_chr2:48605000"; transcript_id "dc74cdc8-f01b-4c47-9b72-dcdda6679b9a-1_chr2:48605000"; exon_number "1"; exon_id "dc74cdc8-f01b-4c47-9b72-dcdda6679b9a-1_chr2:48605000.1";
chr2	/dev/stdin	stop_codon	48606432	48606434	.	+	0	gene_id "dc74cdc8-f01b-4c47-9b72-dcdda6679b9a-1_chr2:48605000"; transcript_id "dc74cdc8-f01b-4c47-9b72-dcdda6679b9a-1_chr2:48605000"; exon_number "1"; exon_id "dc74cdc8-f01b-4c47-9b72-dcdda6679b9a-1_chr2:48605000.1";
chr2	/dev/stdin	transcript	48667183	48667788	.	-	.	gene_id "3f0c0669-a0a0-4640-9739-798800785f62_ENSG00000272663.1"; transcript_id "3f0c0669-a0a0-4640-9739-798800785f62_ENSG00000272663.1";
chr2	/dev/stdin	exon	48667183	48667788	.	-	.	gene_id "3f0c0669-a0a0-4640-9739-798800785f62_ENSG00000272663.1"; transcript_id "3f0c0669-a0a0-4640-9739-798800785f62_ENSG00000272663.1"; exon_number "1"; exon_id "3f0c0669-a0a0-4640-9739-798800785f62_ENSG00000272663.1.1";
chr2	/dev/stdin	CDS	48667186	48667788	.	-	0	gene_id "3f0c0669-a0a0-4640-9739-798800785f62_ENSG00000272663.1"; transcript_id "3f0c0669-a0a0-4640-9739-798800785f62_ENSG00000272663.1"; exon_number "1"; exon_id "3f0c0669-a0a0-4640-9739-798800785f62_ENSG00000272663.1.1";
chr2	/dev/stdin	start_codon	48667786	48667788	.	-	0	gene_id "3f0c0669-a0a0-4640-9739-798800785f62_ENSG00000272663.1"; transcript_id "3f0c0669-a0a0-4640-9739-798800785f62_ENSG00000272663.1"; exon_number "1"; exon_id "3f0c0669-a0a0-4640-9739-798800785f62_ENSG00000272663.1.1";
chr2	/dev/stdin	stop_codon	48667183	48667185	.	-	0	gene_id "3f0c0669-a0a0-4640-9739-798800785f62_ENSG00000272663.1"; transcript_id "3f0c0669-a0a0-4640-9739-798800785f62_ENSG00000272663.1"; exon_number "1"; exon_id "3f0c0669-a0a0-4640-9739-798800785f62_ENSG00000272663.1.1";
chr2	/dev/stdin	transcript	48720170	48721411	.	-	.	gene_id "3d38181c-5b5f-4ba9-8529-8b21fbc11e62-1_chr2:48720000"; transcript_id "3d38181c-5b5f-4ba9-8529-8b21fbc11e62-1_chr2:48720000";
chr2	/dev/stdin	exon	48720170	48721411	.	-	.	gene_id "3d38181c-5b5f-4ba9-8529-8b21fbc11e62-1_chr2:48720000"; transcript_id "3d38181c-5b5f-4ba9-8529-8b21fbc11e62-1_chr2:48720000"; exon_number "1"; exon_id "3d38181c-5b5f-4ba9-8529-8b21fbc11e62-1_chr2:48720000.1";
chr2	/dev/stdin	CDS	48720173	48721411	.	-	0	gene_id "3d38181c-5b5f-4ba9-8529-8b21fbc11e62-1_chr2:48720000"; transcript_id "3d38181c-5b5f-4ba9-8529-8b21fbc11e62-1_chr2:48720000"; exon_number "1"; exon_id "3d38181c-5b5f-4ba9-8529-8b21fbc11e62-1_chr2:48720000.1";
chr2	/dev/stdin	start_codon	48721409	48721411	.	-	0	gene_id "3d38181c-5b5f-4ba9-8529-8b21fbc11e62-1_chr2:48720000"; transcript_id "3d38181c-5b5f-4ba9-8529-8b21fbc11e62-1_chr2:48720000"; exon_number "1"; exon_id "3d38181c-5b5f-4ba9-8529-8b21fbc11e62-1_chr2:48720000.1";
chr2	/dev/stdin	stop_codon	48720170	48720172	.	-	0	gene_id "3d38181c-5b5f-4ba9-8529-8b21fbc11e62-1_chr2:48720000"; transcript_id "3d38181c-5b5f-4ba9-8529-8b21fbc11e62-1_chr2:48720000"; exon_number "1"; exon_id "3d38181c-5b5f-4ba9-8529-8b21fbc11e62-1_chr2:48720000.1";
chr2	/dev/stdin	transcript	48721925	48723210	.	-	.	gene_id "43aa7efb-f850-4eb3-915c-332aefeda0ef_chr2:48721000"; transcript_id "43aa7efb-f850-4eb3-915c-332aefeda0ef_chr2:48721000";
chr2	/dev/stdin	exon	48721925	48723210	.	-	.	gene_id "43aa7efb-f850-4eb3-915c-332aefeda0ef_chr2:48721000"; transcript_id "43aa7efb-f850-4eb3-915c-332aefeda0ef_chr2:48721000"; exon_number "1"; exon_id "43aa7efb-f850-4eb3-915c-332aefeda0ef_chr2:48721000.1";
chr2	/dev/stdin	CDS	48721925	48723210	.	-	0	gene_id "43aa7efb-f850-4eb3-915c-332aefeda0ef_chr2:48721000"; transcript_id "43aa7efb-f850-4eb3-915c-332aefeda0ef_chr2:48721000"; exon_number "1"; exon_id "43aa7efb-f850-4eb3-915c-332aefeda0ef_chr2:48721000.1";
chr2	/dev/stdin	start_codon	48723208	48723210	.	-	0	gene_id "43aa7efb-f850-4eb3-915c-332aefeda0ef_chr2:48721000"; transcript_id "43aa7efb-f850-4eb3-915c-332aefeda0ef_chr2:48721000"; exon_number "1"; exon_id "43aa7efb-f850-4eb3-915c-332aefeda0ef_chr2:48721000.1";
chr2	/dev/stdin	transcript	48731529	48732158	.	-	.	gene_id "c7bdef49-cc4a-4619-a41e-a914e04d5aab_chr2:48731000"; transcript_id "c7bdef49-cc4a-4619-a41e-a914e04d5aab_chr2:48731000";
chr2	/dev/stdin	exon	48731529	48732158	.	-	.	gene_id "c7bdef49-cc4a-4619-a41e-a914e04d5aab_chr2:48731000"; transcript_id "c7bdef49-cc4a-4619-a41e-a914e04d5aab_chr2:48731000"; exon_number "1"; exon_id "c7bdef49-cc4a-4619-a41e-a914e04d5aab_chr2:48731000.1";
chr2	/dev/stdin	CDS	48731532	48732158	.	-	0	gene_id "c7bdef49-cc4a-4619-a41e-a914e04d5aab_chr2:48731000"; transcript_id "c7bdef49-cc4a-4619-a41e-a914e04d5aab_chr2:48731000"; exon_number "1"; exon_id "c7bdef49-cc4a-4619-a41e-a914e04d5aab_chr2:48731000.1";
chr2	/dev/stdin	start_codon	48732156	48732158	.	-	0	gene_id "c7bdef49-cc4a-4619-a41e-a914e04d5aab_chr2:48731000"; transcript_id "c7bdef49-cc4a-4619-a41e-a914e04d5aab_chr2:48731000"; exon_number "1"; exon_id "c7bdef49-cc4a-4619-a41e-a914e04d5aab_chr2:48731000.1";
chr2	/dev/stdin	stop_codon	48731529	48731531	.	-	0	gene_id "c7bdef49-cc4a-4619-a41e-a914e04d5aab_chr2:48731000"; transcript_id "c7bdef49-cc4a-4619-a41e-a914e04d5aab_chr2:48731000"; exon_number "1"; exon_id "c7bdef49-cc4a-4619-a41e-a914e04d5aab_chr2:48731000.1";
chr2	/dev/stdin	transcript	51056581	51056896	.	-	.	gene_id "9e3b336b-86da-4e8d-be78-279176e3cbe4_ENSG00000238165.1"; transcript_id "9e3b336b-86da-4e8d-be78-279176e3cbe4_ENSG00000238165.1";
chr2	/dev/stdin	exon	51056581	51056896	.	-	.	gene_id "9e3b336b-86da-4e8d-be78-279176e3cbe4_ENSG00000238165.1"; transcript_id "9e3b336b-86da-4e8d-be78-279176e3cbe4_ENSG00000238165.1"; exon_number "1"; exon_id "9e3b336b-86da-4e8d-be78-279176e3cbe4_ENSG00000238165.1.1";
chr2	/dev/stdin	CDS	51056581	51056896	.	-	0	gene_id "9e3b336b-86da-4e8d-be78-279176e3cbe4_ENSG00000238165.1"; transcript_id "9e3b336b-86da-4e8d-be78-279176e3cbe4_ENSG00000238165.1"; exon_number "1"; exon_id "9e3b336b-86da-4e8d-be78-279176e3cbe4_ENSG00000238165.1.1";
chr2	/dev/stdin	start_codon	51056894	51056896	.	-	0	gene_id "9e3b336b-86da-4e8d-be78-279176e3cbe4_ENSG00000238165.1"; transcript_id "9e3b336b-86da-4e8d-be78-279176e3cbe4_ENSG00000238165.1"; exon_number "1"; exon_id "9e3b336b-86da-4e8d-be78-279176e3cbe4_ENSG00000238165.1.1";
chr2	/dev/stdin	transcript	51056701	51056878	.	-	.	gene_id "9e3b336b-86da-4e8d-be78-279176e3cbe4-1_chr2:51056000"; transcript_id "9e3b336b-86da-4e8d-be78-279176e3cbe4-1_chr2:51056000";
chr2	/dev/stdin	exon	51056701	51056878	.	-	.	gene_id "9e3b336b-86da-4e8d-be78-279176e3cbe4-1_chr2:51056000"; transcript_id "9e3b336b-86da-4e8d-be78-279176e3cbe4-1_chr2:51056000"; exon_number "1"; exon_id "9e3b336b-86da-4e8d-be78-279176e3cbe4-1_chr2:51056000.1";
chr2	/dev/stdin	CDS	51056701	51056878	.	-	0	gene_id "9e3b336b-86da-4e8d-be78-279176e3cbe4-1_chr2:51056000"; transcript_id "9e3b336b-86da-4e8d-be78-279176e3cbe4-1_chr2:51056000"; exon_number "1"; exon_id "9e3b336b-86da-4e8d-be78-279176e3cbe4-1_chr2:51056000.1";
chr2	/dev/stdin	start_codon	51056876	51056878	.	-	0	gene_id "9e3b336b-86da-4e8d-be78-279176e3cbe4-1_chr2:51056000"; transcript_id "9e3b336b-86da-4e8d-be78-279176e3cbe4-1_chr2:51056000"; exon_number "1"; exon_id "9e3b336b-86da-4e8d-be78-279176e3cbe4-1_chr2:51056000.1";
chr2	/dev/stdin	transcript	53892958	53894843	.	-	.	gene_id "a60218be-6636-4d4e-a13c-0702600924c1_chr2:53892000"; transcript_id "a60218be-6636-4d4e-a13c-0702600924c1_chr2:53892000";
chr2	/dev/stdin	exon	53892958	53894843	.	-	.	gene_id "a60218be-6636-4d4e-a13c-0702600924c1_chr2:53892000"; transcript_id "a60218be-6636-4d4e-a13c-0702600924c1_chr2:53892000"; exon_number "1"; exon_id "a60218be-6636-4d4e-a13c-0702600924c1_chr2:53892000.1";
chr2	/dev/stdin	CDS	53892958	53894843	.	-	0	gene_id "a60218be-6636-4d4e-a13c-0702600924c1_chr2:53892000"; transcript_id "a60218be-6636-4d4e-a13c-0702600924c1_chr2:53892000"; exon_number "1"; exon_id "a60218be-6636-4d4e-a13c-0702600924c1_chr2:53892000.1";
chr2	/dev/stdin	start_codon	53894841	53894843	.	-	0	gene_id "a60218be-6636-4d4e-a13c-0702600924c1_chr2:53892000"; transcript_id "a60218be-6636-4d4e-a13c-0702600924c1_chr2:53892000"; exon_number "1"; exon_id "a60218be-6636-4d4e-a13c-0702600924c1_chr2:53892000.1";
chr2	/dev/stdin	transcript	54064709	54065886	.	+	.	gene_id "1a501de3-6701-42ac-8ad9-3e260d50a8cf_chr2:54064000"; transcript_id "1a501de3-6701-42ac-8ad9-3e260d50a8cf_chr2:54064000";
chr2	/dev/stdin	exon	54064709	54065886	.	+	.	gene_id "1a501de3-6701-42ac-8ad9-3e260d50a8cf_chr2:54064000"; transcript_id "1a501de3-6701-42ac-8ad9-3e260d50a8cf_chr2:54064000"; exon_number "1"; exon_id "1a501de3-6701-42ac-8ad9-3e260d50a8cf_chr2:54064000.1";
chr2	/dev/stdin	CDS	54064709	54065886	.	+	0	gene_id "1a501de3-6701-42ac-8ad9-3e260d50a8cf_chr2:54064000"; transcript_id "1a501de3-6701-42ac-8ad9-3e260d50a8cf_chr2:54064000"; exon_number "1"; exon_id "1a501de3-6701-42ac-8ad9-3e260d50a8cf_chr2:54064000.1";
chr2	/dev/stdin	start_codon	54064709	54064711	.	+	0	gene_id "1a501de3-6701-42ac-8ad9-3e260d50a8cf_chr2:54064000"; transcript_id "1a501de3-6701-42ac-8ad9-3e260d50a8cf_chr2:54064000"; exon_number "1"; exon_id "1a501de3-6701-42ac-8ad9-3e260d50a8cf_chr2:54064000.1";
chr2	/dev/stdin	transcript	54097928	54099903	.	+	.	gene_id "0744af40-66d2-4c01-9e07-238e045faf2e_chr2:54097000"; transcript_id "0744af40-66d2-4c01-9e07-238e045faf2e_chr2:54097000";
chr2	/dev/stdin	exon	54097928	54099903	.	+	.	gene_id "0744af40-66d2-4c01-9e07-238e045faf2e_chr2:54097000"; transcript_id "0744af40-66d2-4c01-9e07-238e045faf2e_chr2:54097000"; exon_number "1"; exon_id "0744af40-66d2-4c01-9e07-238e045faf2e_chr2:54097000.1";
chr2	/dev/stdin	CDS	54097928	54099903	.	+	0	gene_id "0744af40-66d2-4c01-9e07-238e045faf2e_chr2:54097000"; transcript_id "0744af40-66d2-4c01-9e07-238e045faf2e_chr2:54097000"; exon_number "1"; exon_id "0744af40-66d2-4c01-9e07-238e045faf2e_chr2:54097000.1";
chr2	/dev/stdin	start_codon	54097928	54097930	.	+	0	gene_id "0744af40-66d2-4c01-9e07-238e045faf2e_chr2:54097000"; transcript_id "0744af40-66d2-4c01-9e07-238e045faf2e_chr2:54097000"; exon_number "1"; exon_id "0744af40-66d2-4c01-9e07-238e045faf2e_chr2:54097000.1";
chr2	/dev/stdin	transcript	54103629	54104407	.	-	.	gene_id "7623607c-3f03-4cc5-b487-4c0ad0be4ff1-2_chr2:54103000"; transcript_id "7623607c-3f03-4cc5-b487-4c0ad0be4ff1-2_chr2:54103000";
chr2	/dev/stdin	exon	54103629	54104407	.	-	.	gene_id "7623607c-3f03-4cc5-b487-4c0ad0be4ff1-2_chr2:54103000"; transcript_id "7623607c-3f03-4cc5-b487-4c0ad0be4ff1-2_chr2:54103000"; exon_number "1"; exon_id "7623607c-3f03-4cc5-b487-4c0ad0be4ff1-2_chr2:54103000.1";
chr2	/dev/stdin	CDS	54103629	54104407	.	-	0	gene_id "7623607c-3f03-4cc5-b487-4c0ad0be4ff1-2_chr2:54103000"; transcript_id "7623607c-3f03-4cc5-b487-4c0ad0be4ff1-2_chr2:54103000"; exon_number "1"; exon_id "7623607c-3f03-4cc5-b487-4c0ad0be4ff1-2_chr2:54103000.1";
chr2	/dev/stdin	start_codon	54104405	54104407	.	-	0	gene_id "7623607c-3f03-4cc5-b487-4c0ad0be4ff1-2_chr2:54103000"; transcript_id "7623607c-3f03-4cc5-b487-4c0ad0be4ff1-2_chr2:54103000"; exon_number "1"; exon_id "7623607c-3f03-4cc5-b487-4c0ad0be4ff1-2_chr2:54103000.1";
chr2	/dev/stdin	transcript	54278898	54279389	.	+	.	gene_id "963468b4-5008-4ecb-b7e2-a755d99b0754_chr2:54278000"; transcript_id "963468b4-5008-4ecb-b7e2-a755d99b0754_chr2:54278000";
chr2	/dev/stdin	exon	54278898	54279389	.	+	.	gene_id "963468b4-5008-4ecb-b7e2-a755d99b0754_chr2:54278000"; transcript_id "963468b4-5008-4ecb-b7e2-a755d99b0754_chr2:54278000"; exon_number "1"; exon_id "963468b4-5008-4ecb-b7e2-a755d99b0754_chr2:54278000.1";
chr2	/dev/stdin	CDS	54278898	54279386	.	+	0	gene_id "963468b4-5008-4ecb-b7e2-a755d99b0754_chr2:54278000"; transcript_id "963468b4-5008-4ecb-b7e2-a755d99b0754_chr2:54278000"; exon_number "1"; exon_id "963468b4-5008-4ecb-b7e2-a755d99b0754_chr2:54278000.1";
chr2	/dev/stdin	start_codon	54278898	54278900	.	+	0	gene_id "963468b4-5008-4ecb-b7e2-a755d99b0754_chr2:54278000"; transcript_id "963468b4-5008-4ecb-b7e2-a755d99b0754_chr2:54278000"; exon_number "1"; exon_id "963468b4-5008-4ecb-b7e2-a755d99b0754_chr2:54278000.1";
chr2	/dev/stdin	stop_codon	54279387	54279389	.	+	0	gene_id "963468b4-5008-4ecb-b7e2-a755d99b0754_chr2:54278000"; transcript_id "963468b4-5008-4ecb-b7e2-a755d99b0754_chr2:54278000"; exon_number "1"; exon_id "963468b4-5008-4ecb-b7e2-a755d99b0754_chr2:54278000.1";
chr2	/dev/stdin	transcript	54342415	54343027	.	-	.	gene_id "c6874e10-4aca-45ca-bf07-bbf64ff57509_chr2:54342000"; transcript_id "c6874e10-4aca-45ca-bf07-bbf64ff57509_chr2:54342000";
chr2	/dev/stdin	exon	54342415	54343027	.	-	.	gene_id "c6874e10-4aca-45ca-bf07-bbf64ff57509_chr2:54342000"; transcript_id "c6874e10-4aca-45ca-bf07-bbf64ff57509_chr2:54342000"; exon_number "1"; exon_id "c6874e10-4aca-45ca-bf07-bbf64ff57509_chr2:54342000.1";
chr2	/dev/stdin	CDS	54342415	54343027	.	-	0	gene_id "c6874e10-4aca-45ca-bf07-bbf64ff57509_chr2:54342000"; transcript_id "c6874e10-4aca-45ca-bf07-bbf64ff57509_chr2:54342000"; exon_number "1"; exon_id "c6874e10-4aca-45ca-bf07-bbf64ff57509_chr2:54342000.1";
chr2	/dev/stdin	start_codon	54343025	54343027	.	-	0	gene_id "c6874e10-4aca-45ca-bf07-bbf64ff57509_chr2:54342000"; transcript_id "c6874e10-4aca-45ca-bf07-bbf64ff57509_chr2:54342000"; exon_number "1"; exon_id "c6874e10-4aca-45ca-bf07-bbf64ff57509_chr2:54342000.1";
chr2	/dev/stdin	transcript	54896378	54897005	.	+	.	gene_id "7954750c-69f8-4aa2-b1e6-445308d8f9ee-1_chr2:54896000"; transcript_id "7954750c-69f8-4aa2-b1e6-445308d8f9ee-1_chr2:54896000";
chr2	/dev/stdin	exon	54896378	54897005	.	+	.	gene_id "7954750c-69f8-4aa2-b1e6-445308d8f9ee-1_chr2:54896000"; transcript_id "7954750c-69f8-4aa2-b1e6-445308d8f9ee-1_chr2:54896000"; exon_number "1"; exon_id "7954750c-69f8-4aa2-b1e6-445308d8f9ee-1_chr2:54896000.1";
chr2	/dev/stdin	CDS	54896378	54897005	.	+	0	gene_id "7954750c-69f8-4aa2-b1e6-445308d8f9ee-1_chr2:54896000"; transcript_id "7954750c-69f8-4aa2-b1e6-445308d8f9ee-1_chr2:54896000"; exon_number "1"; exon_id "7954750c-69f8-4aa2-b1e6-445308d8f9ee-1_chr2:54896000.1";
chr2	/dev/stdin	start_codon	54896378	54896380	.	+	0	gene_id "7954750c-69f8-4aa2-b1e6-445308d8f9ee-1_chr2:54896000"; transcript_id "7954750c-69f8-4aa2-b1e6-445308d8f9ee-1_chr2:54896000"; exon_number "1"; exon_id "7954750c-69f8-4aa2-b1e6-445308d8f9ee-1_chr2:54896000.1";
chr2	/dev/stdin	transcript	55319370	55319670	.	-	.	gene_id "38517340-8d42-493e-af52-5879dc79aa24_chr2:55319000"; transcript_id "38517340-8d42-493e-af52-5879dc79aa24_chr2:55319000";
chr2	/dev/stdin	exon	55319370	55319670	.	-	.	gene_id "38517340-8d42-493e-af52-5879dc79aa24_chr2:55319000"; transcript_id "38517340-8d42-493e-af52-5879dc79aa24_chr2:55319000"; exon_number "1"; exon_id "38517340-8d42-493e-af52-5879dc79aa24_chr2:55319000.1";
chr2	/dev/stdin	CDS	55319370	55319670	.	-	0	gene_id "38517340-8d42-493e-af52-5879dc79aa24_chr2:55319000"; transcript_id "38517340-8d42-493e-af52-5879dc79aa24_chr2:55319000"; exon_number "1"; exon_id "38517340-8d42-493e-af52-5879dc79aa24_chr2:55319000.1";
chr2	/dev/stdin	start_codon	55319668	55319670	.	-	0	gene_id "38517340-8d42-493e-af52-5879dc79aa24_chr2:55319000"; transcript_id "38517340-8d42-493e-af52-5879dc79aa24_chr2:55319000"; exon_number "1"; exon_id "38517340-8d42-493e-af52-5879dc79aa24_chr2:55319000.1";
chr2	/dev/stdin	transcript	55462719	55463180	.	-	.	gene_id "59978c59-0a5e-43bd-a857-f929c80fcf7b_chr2:55462000"; transcript_id "59978c59-0a5e-43bd-a857-f929c80fcf7b_chr2:55462000";
chr2	/dev/stdin	exon	55462719	55463180	.	-	.	gene_id "59978c59-0a5e-43bd-a857-f929c80fcf7b_chr2:55462000"; transcript_id "59978c59-0a5e-43bd-a857-f929c80fcf7b_chr2:55462000"; exon_number "1"; exon_id "59978c59-0a5e-43bd-a857-f929c80fcf7b_chr2:55462000.1";
chr2	/dev/stdin	CDS	55462722	55463180	.	-	0	gene_id "59978c59-0a5e-43bd-a857-f929c80fcf7b_chr2:55462000"; transcript_id "59978c59-0a5e-43bd-a857-f929c80fcf7b_chr2:55462000"; exon_number "1"; exon_id "59978c59-0a5e-43bd-a857-f929c80fcf7b_chr2:55462000.1";
chr2	/dev/stdin	start_codon	55463178	55463180	.	-	0	gene_id "59978c59-0a5e-43bd-a857-f929c80fcf7b_chr2:55462000"; transcript_id "59978c59-0a5e-43bd-a857-f929c80fcf7b_chr2:55462000"; exon_number "1"; exon_id "59978c59-0a5e-43bd-a857-f929c80fcf7b_chr2:55462000.1";
chr2	/dev/stdin	stop_codon	55462719	55462721	.	-	0	gene_id "59978c59-0a5e-43bd-a857-f929c80fcf7b_chr2:55462000"; transcript_id "59978c59-0a5e-43bd-a857-f929c80fcf7b_chr2:55462000"; exon_number "1"; exon_id "59978c59-0a5e-43bd-a857-f929c80fcf7b_chr2:55462000.1";
chr2	/dev/stdin	transcript	55462571	55463173	.	-	.	gene_id "59978c59-0a5e-43bd-a857-f929c80fcf7b-2_chr2:55462000"; transcript_id "59978c59-0a5e-43bd-a857-f929c80fcf7b-2_chr2:55462000";
chr2	/dev/stdin	exon	55462571	55463173	.	-	.	gene_id "59978c59-0a5e-43bd-a857-f929c80fcf7b-2_chr2:55462000"; transcript_id "59978c59-0a5e-43bd-a857-f929c80fcf7b-2_chr2:55462000"; exon_number "1"; exon_id "59978c59-0a5e-43bd-a857-f929c80fcf7b-2_chr2:55462000.1";
chr2	/dev/stdin	CDS	55462574	55463173	.	-	0	gene_id "59978c59-0a5e-43bd-a857-f929c80fcf7b-2_chr2:55462000"; transcript_id "59978c59-0a5e-43bd-a857-f929c80fcf7b-2_chr2:55462000"; exon_number "1"; exon_id "59978c59-0a5e-43bd-a857-f929c80fcf7b-2_chr2:55462000.1";
chr2	/dev/stdin	start_codon	55463171	55463173	.	-	0	gene_id "59978c59-0a5e-43bd-a857-f929c80fcf7b-2_chr2:55462000"; transcript_id "59978c59-0a5e-43bd-a857-f929c80fcf7b-2_chr2:55462000"; exon_number "1"; exon_id "59978c59-0a5e-43bd-a857-f929c80fcf7b-2_chr2:55462000.1";
chr2	/dev/stdin	stop_codon	55462571	55462573	.	-	0	gene_id "59978c59-0a5e-43bd-a857-f929c80fcf7b-2_chr2:55462000"; transcript_id "59978c59-0a5e-43bd-a857-f929c80fcf7b-2_chr2:55462000"; exon_number "1"; exon_id "59978c59-0a5e-43bd-a857-f929c80fcf7b-2_chr2:55462000.1";
chr2	/dev/stdin	transcript	55464778	55465613	.	-	.	gene_id "e552f0e9-cec9-414a-874f-a6c95dde78ea_chr2:55464000"; transcript_id "e552f0e9-cec9-414a-874f-a6c95dde78ea_chr2:55464000";
chr2	/dev/stdin	exon	55464778	55465613	.	-	.	gene_id "e552f0e9-cec9-414a-874f-a6c95dde78ea_chr2:55464000"; transcript_id "e552f0e9-cec9-414a-874f-a6c95dde78ea_chr2:55464000"; exon_number "1"; exon_id "e552f0e9-cec9-414a-874f-a6c95dde78ea_chr2:55464000.1";
chr2	/dev/stdin	CDS	55464778	55465613	.	-	0	gene_id "e552f0e9-cec9-414a-874f-a6c95dde78ea_chr2:55464000"; transcript_id "e552f0e9-cec9-414a-874f-a6c95dde78ea_chr2:55464000"; exon_number "1"; exon_id "e552f0e9-cec9-414a-874f-a6c95dde78ea_chr2:55464000.1";
chr2	/dev/stdin	start_codon	55465611	55465613	.	-	0	gene_id "e552f0e9-cec9-414a-874f-a6c95dde78ea_chr2:55464000"; transcript_id "e552f0e9-cec9-414a-874f-a6c95dde78ea_chr2:55464000"; exon_number "1"; exon_id "e552f0e9-cec9-414a-874f-a6c95dde78ea_chr2:55464000.1";
chr2	/dev/stdin	transcript	55465526	55466087	.	-	.	gene_id "e552f0e9-cec9-414a-874f-a6c95dde78ea-2_chr2:55465000"; transcript_id "e552f0e9-cec9-414a-874f-a6c95dde78ea-2_chr2:55465000";
chr2	/dev/stdin	exon	55465526	55466087	.	-	.	gene_id "e552f0e9-cec9-414a-874f-a6c95dde78ea-2_chr2:55465000"; transcript_id "e552f0e9-cec9-414a-874f-a6c95dde78ea-2_chr2:55465000"; exon_number "1"; exon_id "e552f0e9-cec9-414a-874f-a6c95dde78ea-2_chr2:55465000.1";
chr2	/dev/stdin	CDS	55465526	55466087	.	-	0	gene_id "e552f0e9-cec9-414a-874f-a6c95dde78ea-2_chr2:55465000"; transcript_id "e552f0e9-cec9-414a-874f-a6c95dde78ea-2_chr2:55465000"; exon_number "1"; exon_id "e552f0e9-cec9-414a-874f-a6c95dde78ea-2_chr2:55465000.1";
chr2	/dev/stdin	start_codon	55466085	55466087	.	-	0	gene_id "e552f0e9-cec9-414a-874f-a6c95dde78ea-2_chr2:55465000"; transcript_id "e552f0e9-cec9-414a-874f-a6c95dde78ea-2_chr2:55465000"; exon_number "1"; exon_id "e552f0e9-cec9-414a-874f-a6c95dde78ea-2_chr2:55465000.1";
chr2	/dev/stdin	transcript	55534496	55535189	.	-	.	gene_id "55e721a8-dac8-4277-9c51-c408a224c93b_chr2:55534000"; transcript_id "55e721a8-dac8-4277-9c51-c408a224c93b_chr2:55534000";
chr2	/dev/stdin	exon	55534496	55535189	.	-	.	gene_id "55e721a8-dac8-4277-9c51-c408a224c93b_chr2:55534000"; transcript_id "55e721a8-dac8-4277-9c51-c408a224c93b_chr2:55534000"; exon_number "1"; exon_id "55e721a8-dac8-4277-9c51-c408a224c93b_chr2:55534000.1";
chr2	/dev/stdin	CDS	55534496	55535189	.	-	0	gene_id "55e721a8-dac8-4277-9c51-c408a224c93b_chr2:55534000"; transcript_id "55e721a8-dac8-4277-9c51-c408a224c93b_chr2:55534000"; exon_number "1"; exon_id "55e721a8-dac8-4277-9c51-c408a224c93b_chr2:55534000.1";
chr2	/dev/stdin	start_codon	55535187	55535189	.	-	0	gene_id "55e721a8-dac8-4277-9c51-c408a224c93b_chr2:55534000"; transcript_id "55e721a8-dac8-4277-9c51-c408a224c93b_chr2:55534000"; exon_number "1"; exon_id "55e721a8-dac8-4277-9c51-c408a224c93b_chr2:55534000.1";
chr2	/dev/stdin	transcript	55662019	55662758	.	-	.	gene_id "93211c54-4499-4398-9be5-a9816eb078cf_ENSG00000233594.2"; transcript_id "93211c54-4499-4398-9be5-a9816eb078cf_ENSG00000233594.2";
chr2	/dev/stdin	exon	55662019	55662758	.	-	.	gene_id "93211c54-4499-4398-9be5-a9816eb078cf_ENSG00000233594.2"; transcript_id "93211c54-4499-4398-9be5-a9816eb078cf_ENSG00000233594.2"; exon_number "1"; exon_id "93211c54-4499-4398-9be5-a9816eb078cf_ENSG00000233594.2.1";
chr2	/dev/stdin	CDS	55662019	55662758	.	-	0	gene_id "93211c54-4499-4398-9be5-a9816eb078cf_ENSG00000233594.2"; transcript_id "93211c54-4499-4398-9be5-a9816eb078cf_ENSG00000233594.2"; exon_number "1"; exon_id "93211c54-4499-4398-9be5-a9816eb078cf_ENSG00000233594.2.1";
chr2	/dev/stdin	start_codon	55662756	55662758	.	-	0	gene_id "93211c54-4499-4398-9be5-a9816eb078cf_ENSG00000233594.2"; transcript_id "93211c54-4499-4398-9be5-a9816eb078cf_ENSG00000233594.2"; exon_number "1"; exon_id "93211c54-4499-4398-9be5-a9816eb078cf_ENSG00000233594.2.1";
chr2	/dev/stdin	transcript	55843291	55844775	.	-	.	gene_id "993b5ebf-3161-4bec-87e6-092a3cf088b3-1_chr2:55843000"; transcript_id "993b5ebf-3161-4bec-87e6-092a3cf088b3-1_chr2:55843000";
chr2	/dev/stdin	exon	55843291	55844775	.	-	.	gene_id "993b5ebf-3161-4bec-87e6-092a3cf088b3-1_chr2:55843000"; transcript_id "993b5ebf-3161-4bec-87e6-092a3cf088b3-1_chr2:55843000"; exon_number "1"; exon_id "993b5ebf-3161-4bec-87e6-092a3cf088b3-1_chr2:55843000.1";
chr2	/dev/stdin	CDS	55843294	55844775	.	-	0	gene_id "993b5ebf-3161-4bec-87e6-092a3cf088b3-1_chr2:55843000"; transcript_id "993b5ebf-3161-4bec-87e6-092a3cf088b3-1_chr2:55843000"; exon_number "1"; exon_id "993b5ebf-3161-4bec-87e6-092a3cf088b3-1_chr2:55843000.1";
chr2	/dev/stdin	start_codon	55844773	55844775	.	-	0	gene_id "993b5ebf-3161-4bec-87e6-092a3cf088b3-1_chr2:55843000"; transcript_id "993b5ebf-3161-4bec-87e6-092a3cf088b3-1_chr2:55843000"; exon_number "1"; exon_id "993b5ebf-3161-4bec-87e6-092a3cf088b3-1_chr2:55843000.1";
chr2	/dev/stdin	stop_codon	55843291	55843293	.	-	0	gene_id "993b5ebf-3161-4bec-87e6-092a3cf088b3-1_chr2:55843000"; transcript_id "993b5ebf-3161-4bec-87e6-092a3cf088b3-1_chr2:55843000"; exon_number "1"; exon_id "993b5ebf-3161-4bec-87e6-092a3cf088b3-1_chr2:55843000.1";
chr2	/dev/stdin	transcript	55845035	55845508	.	-	.	gene_id "f1626354-ddd5-477c-ae90-f27e3eee6aa6_ENSG00000272606.1"; transcript_id "f1626354-ddd5-477c-ae90-f27e3eee6aa6_ENSG00000272606.1";
chr2	/dev/stdin	exon	55845035	55845508	.	-	.	gene_id "f1626354-ddd5-477c-ae90-f27e3eee6aa6_ENSG00000272606.1"; transcript_id "f1626354-ddd5-477c-ae90-f27e3eee6aa6_ENSG00000272606.1"; exon_number "1"; exon_id "f1626354-ddd5-477c-ae90-f27e3eee6aa6_ENSG00000272606.1.1";
chr2	/dev/stdin	CDS	55845038	55845508	.	-	0	gene_id "f1626354-ddd5-477c-ae90-f27e3eee6aa6_ENSG00000272606.1"; transcript_id "f1626354-ddd5-477c-ae90-f27e3eee6aa6_ENSG00000272606.1"; exon_number "1"; exon_id "f1626354-ddd5-477c-ae90-f27e3eee6aa6_ENSG00000272606.1.1";
chr2	/dev/stdin	start_codon	55845506	55845508	.	-	0	gene_id "f1626354-ddd5-477c-ae90-f27e3eee6aa6_ENSG00000272606.1"; transcript_id "f1626354-ddd5-477c-ae90-f27e3eee6aa6_ENSG00000272606.1"; exon_number "1"; exon_id "f1626354-ddd5-477c-ae90-f27e3eee6aa6_ENSG00000272606.1.1";
chr2	/dev/stdin	stop_codon	55845035	55845037	.	-	0	gene_id "f1626354-ddd5-477c-ae90-f27e3eee6aa6_ENSG00000272606.1"; transcript_id "f1626354-ddd5-477c-ae90-f27e3eee6aa6_ENSG00000272606.1"; exon_number "1"; exon_id "f1626354-ddd5-477c-ae90-f27e3eee6aa6_ENSG00000272606.1.1";
chr2	/dev/stdin	transcript	55847040	55847980	.	-	.	gene_id "e8b0d07d-fa64-487d-89de-3a24f210a7be_chr2:55847000"; transcript_id "e8b0d07d-fa64-487d-89de-3a24f210a7be_chr2:55847000";
chr2	/dev/stdin	exon	55847040	55847980	.	-	.	gene_id "e8b0d07d-fa64-487d-89de-3a24f210a7be_chr2:55847000"; transcript_id "e8b0d07d-fa64-487d-89de-3a24f210a7be_chr2:55847000"; exon_number "1"; exon_id "e8b0d07d-fa64-487d-89de-3a24f210a7be_chr2:55847000.1";
chr2	/dev/stdin	CDS	55847040	55847980	.	-	0	gene_id "e8b0d07d-fa64-487d-89de-3a24f210a7be_chr2:55847000"; transcript_id "e8b0d07d-fa64-487d-89de-3a24f210a7be_chr2:55847000"; exon_number "1"; exon_id "e8b0d07d-fa64-487d-89de-3a24f210a7be_chr2:55847000.1";
chr2	/dev/stdin	start_codon	55847978	55847980	.	-	0	gene_id "e8b0d07d-fa64-487d-89de-3a24f210a7be_chr2:55847000"; transcript_id "e8b0d07d-fa64-487d-89de-3a24f210a7be_chr2:55847000"; exon_number "1"; exon_id "e8b0d07d-fa64-487d-89de-3a24f210a7be_chr2:55847000.1";
chr2	/dev/stdin	transcript	58478566	58479822	.	+	.	gene_id "77b42b03-001f-424d-a35f-c6e4f5e4cdab-2_ENSG00000233426.2"; transcript_id "77b42b03-001f-424d-a35f-c6e4f5e4cdab-2_ENSG00000233426.2";
chr2	/dev/stdin	exon	58478566	58479822	.	+	.	gene_id "77b42b03-001f-424d-a35f-c6e4f5e4cdab-2_ENSG00000233426.2"; transcript_id "77b42b03-001f-424d-a35f-c6e4f5e4cdab-2_ENSG00000233426.2"; exon_number "1"; exon_id "77b42b03-001f-424d-a35f-c6e4f5e4cdab-2_ENSG00000233426.2.1";
chr2	/dev/stdin	CDS	58478566	58479819	.	+	0	gene_id "77b42b03-001f-424d-a35f-c6e4f5e4cdab-2_ENSG00000233426.2"; transcript_id "77b42b03-001f-424d-a35f-c6e4f5e4cdab-2_ENSG00000233426.2"; exon_number "1"; exon_id "77b42b03-001f-424d-a35f-c6e4f5e4cdab-2_ENSG00000233426.2.1";
chr2	/dev/stdin	start_codon	58478566	58478568	.	+	0	gene_id "77b42b03-001f-424d-a35f-c6e4f5e4cdab-2_ENSG00000233426.2"; transcript_id "77b42b03-001f-424d-a35f-c6e4f5e4cdab-2_ENSG00000233426.2"; exon_number "1"; exon_id "77b42b03-001f-424d-a35f-c6e4f5e4cdab-2_ENSG00000233426.2.1";
chr2	/dev/stdin	stop_codon	58479820	58479822	.	+	0	gene_id "77b42b03-001f-424d-a35f-c6e4f5e4cdab-2_ENSG00000233426.2"; transcript_id "77b42b03-001f-424d-a35f-c6e4f5e4cdab-2_ENSG00000233426.2"; exon_number "1"; exon_id "77b42b03-001f-424d-a35f-c6e4f5e4cdab-2_ENSG00000233426.2.1";
chr2	/dev/stdin	transcript	60684333	60685258	.	+	.	gene_id "695548c4-b058-467f-97c5-9f3e1a09bb92-1_chr2:60684000"; transcript_id "695548c4-b058-467f-97c5-9f3e1a09bb92-1_chr2:60684000";
chr2	/dev/stdin	exon	60684333	60685258	.	+	.	gene_id "695548c4-b058-467f-97c5-9f3e1a09bb92-1_chr2:60684000"; transcript_id "695548c4-b058-467f-97c5-9f3e1a09bb92-1_chr2:60684000"; exon_number "1"; exon_id "695548c4-b058-467f-97c5-9f3e1a09bb92-1_chr2:60684000.1";
chr2	/dev/stdin	CDS	60684333	60685258	.	+	0	gene_id "695548c4-b058-467f-97c5-9f3e1a09bb92-1_chr2:60684000"; transcript_id "695548c4-b058-467f-97c5-9f3e1a09bb92-1_chr2:60684000"; exon_number "1"; exon_id "695548c4-b058-467f-97c5-9f3e1a09bb92-1_chr2:60684000.1";
chr2	/dev/stdin	start_codon	60684333	60684335	.	+	0	gene_id "695548c4-b058-467f-97c5-9f3e1a09bb92-1_chr2:60684000"; transcript_id "695548c4-b058-467f-97c5-9f3e1a09bb92-1_chr2:60684000"; exon_number "1"; exon_id "695548c4-b058-467f-97c5-9f3e1a09bb92-1_chr2:60684000.1";
chr2	/dev/stdin	transcript	60768492	60770183	.	-	.	gene_id "be1990ce-3cbe-4ed7-8334-ee969fa9e011_chr2:60768000"; transcript_id "be1990ce-3cbe-4ed7-8334-ee969fa9e011_chr2:60768000";
chr2	/dev/stdin	exon	60768492	60770183	.	-	.	gene_id "be1990ce-3cbe-4ed7-8334-ee969fa9e011_chr2:60768000"; transcript_id "be1990ce-3cbe-4ed7-8334-ee969fa9e011_chr2:60768000"; exon_number "1"; exon_id "be1990ce-3cbe-4ed7-8334-ee969fa9e011_chr2:60768000.1";
chr2	/dev/stdin	CDS	60768495	60770183	.	-	0	gene_id "be1990ce-3cbe-4ed7-8334-ee969fa9e011_chr2:60768000"; transcript_id "be1990ce-3cbe-4ed7-8334-ee969fa9e011_chr2:60768000"; exon_number "1"; exon_id "be1990ce-3cbe-4ed7-8334-ee969fa9e011_chr2:60768000.1";
chr2	/dev/stdin	start_codon	60770181	60770183	.	-	0	gene_id "be1990ce-3cbe-4ed7-8334-ee969fa9e011_chr2:60768000"; transcript_id "be1990ce-3cbe-4ed7-8334-ee969fa9e011_chr2:60768000"; exon_number "1"; exon_id "be1990ce-3cbe-4ed7-8334-ee969fa9e011_chr2:60768000.1";
chr2	/dev/stdin	stop_codon	60768492	60768494	.	-	0	gene_id "be1990ce-3cbe-4ed7-8334-ee969fa9e011_chr2:60768000"; transcript_id "be1990ce-3cbe-4ed7-8334-ee969fa9e011_chr2:60768000"; exon_number "1"; exon_id "be1990ce-3cbe-4ed7-8334-ee969fa9e011_chr2:60768000.1";
chr2	/dev/stdin	transcript	60992371	60993839	.	+	.	gene_id "087787dc-32e0-4543-86cf-591492a9c880_chr2:60992000"; transcript_id "087787dc-32e0-4543-86cf-591492a9c880_chr2:60992000";
chr2	/dev/stdin	exon	60992371	60993839	.	+	.	gene_id "087787dc-32e0-4543-86cf-591492a9c880_chr2:60992000"; transcript_id "087787dc-32e0-4543-86cf-591492a9c880_chr2:60992000"; exon_number "1"; exon_id "087787dc-32e0-4543-86cf-591492a9c880_chr2:60992000.1";
chr2	/dev/stdin	CDS	60992371	60993839	.	+	0	gene_id "087787dc-32e0-4543-86cf-591492a9c880_chr2:60992000"; transcript_id "087787dc-32e0-4543-86cf-591492a9c880_chr2:60992000"; exon_number "1"; exon_id "087787dc-32e0-4543-86cf-591492a9c880_chr2:60992000.1";
chr2	/dev/stdin	start_codon	60992371	60992373	.	+	0	gene_id "087787dc-32e0-4543-86cf-591492a9c880_chr2:60992000"; transcript_id "087787dc-32e0-4543-86cf-591492a9c880_chr2:60992000"; exon_number "1"; exon_id "087787dc-32e0-4543-86cf-591492a9c880_chr2:60992000.1";
chr2	/dev/stdin	transcript	61023353	61025601	.	+	.	gene_id "f2e8ad73-15e7-46a7-9edd-ace4f27401c9_chr2:61023000"; transcript_id "f2e8ad73-15e7-46a7-9edd-ace4f27401c9_chr2:61023000";
chr2	/dev/stdin	exon	61023353	61025601	.	+	.	gene_id "f2e8ad73-15e7-46a7-9edd-ace4f27401c9_chr2:61023000"; transcript_id "f2e8ad73-15e7-46a7-9edd-ace4f27401c9_chr2:61023000"; exon_number "1"; exon_id "f2e8ad73-15e7-46a7-9edd-ace4f27401c9_chr2:61023000.1";
chr2	/dev/stdin	CDS	61023353	61025601	.	+	0	gene_id "f2e8ad73-15e7-46a7-9edd-ace4f27401c9_chr2:61023000"; transcript_id "f2e8ad73-15e7-46a7-9edd-ace4f27401c9_chr2:61023000"; exon_number "1"; exon_id "f2e8ad73-15e7-46a7-9edd-ace4f27401c9_chr2:61023000.1";
chr2	/dev/stdin	start_codon	61023353	61023355	.	+	0	gene_id "f2e8ad73-15e7-46a7-9edd-ace4f27401c9_chr2:61023000"; transcript_id "f2e8ad73-15e7-46a7-9edd-ace4f27401c9_chr2:61023000"; exon_number "1"; exon_id "f2e8ad73-15e7-46a7-9edd-ace4f27401c9_chr2:61023000.1";
chr2	/dev/stdin	transcript	61253491	61255027	.	+	.	gene_id "ad8ca4d8-3341-461e-aabe-ff8355e82cde-1_chr2:61253000"; transcript_id "ad8ca4d8-3341-461e-aabe-ff8355e82cde-1_chr2:61253000";
chr2	/dev/stdin	exon	61253491	61255027	.	+	.	gene_id "ad8ca4d8-3341-461e-aabe-ff8355e82cde-1_chr2:61253000"; transcript_id "ad8ca4d8-3341-461e-aabe-ff8355e82cde-1_chr2:61253000"; exon_number "1"; exon_id "ad8ca4d8-3341-461e-aabe-ff8355e82cde-1_chr2:61253000.1";
chr2	/dev/stdin	CDS	61253491	61255027	.	+	0	gene_id "ad8ca4d8-3341-461e-aabe-ff8355e82cde-1_chr2:61253000"; transcript_id "ad8ca4d8-3341-461e-aabe-ff8355e82cde-1_chr2:61253000"; exon_number "1"; exon_id "ad8ca4d8-3341-461e-aabe-ff8355e82cde-1_chr2:61253000.1";
chr2	/dev/stdin	start_codon	61253491	61253493	.	+	0	gene_id "ad8ca4d8-3341-461e-aabe-ff8355e82cde-1_chr2:61253000"; transcript_id "ad8ca4d8-3341-461e-aabe-ff8355e82cde-1_chr2:61253000"; exon_number "1"; exon_id "ad8ca4d8-3341-461e-aabe-ff8355e82cde-1_chr2:61253000.1";
chr2	/dev/stdin	transcript	61278075	61279461	.	-	.	gene_id "d469b836-195c-4756-942b-0eedb6921c17_chr2:61278000"; transcript_id "d469b836-195c-4756-942b-0eedb6921c17_chr2:61278000";
chr2	/dev/stdin	exon	61278075	61279461	.	-	.	gene_id "d469b836-195c-4756-942b-0eedb6921c17_chr2:61278000"; transcript_id "d469b836-195c-4756-942b-0eedb6921c17_chr2:61278000"; exon_number "1"; exon_id "d469b836-195c-4756-942b-0eedb6921c17_chr2:61278000.1";
chr2	/dev/stdin	CDS	61278075	61279461	.	-	0	gene_id "d469b836-195c-4756-942b-0eedb6921c17_chr2:61278000"; transcript_id "d469b836-195c-4756-942b-0eedb6921c17_chr2:61278000"; exon_number "1"; exon_id "d469b836-195c-4756-942b-0eedb6921c17_chr2:61278000.1";
chr2	/dev/stdin	start_codon	61279459	61279461	.	-	0	gene_id "d469b836-195c-4756-942b-0eedb6921c17_chr2:61278000"; transcript_id "d469b836-195c-4756-942b-0eedb6921c17_chr2:61278000"; exon_number "1"; exon_id "d469b836-195c-4756-942b-0eedb6921c17_chr2:61278000.1";
chr2	/dev/stdin	transcript	61337883	61338816	.	-	.	gene_id "b74f48b2-49fa-4098-a75f-37063305dc99_chr2:61337000"; transcript_id "b74f48b2-49fa-4098-a75f-37063305dc99_chr2:61337000";
chr2	/dev/stdin	exon	61337883	61338816	.	-	.	gene_id "b74f48b2-49fa-4098-a75f-37063305dc99_chr2:61337000"; transcript_id "b74f48b2-49fa-4098-a75f-37063305dc99_chr2:61337000"; exon_number "1"; exon_id "b74f48b2-49fa-4098-a75f-37063305dc99_chr2:61337000.1";
chr2	/dev/stdin	CDS	61337883	61338816	.	-	0	gene_id "b74f48b2-49fa-4098-a75f-37063305dc99_chr2:61337000"; transcript_id "b74f48b2-49fa-4098-a75f-37063305dc99_chr2:61337000"; exon_number "1"; exon_id "b74f48b2-49fa-4098-a75f-37063305dc99_chr2:61337000.1";
chr2	/dev/stdin	start_codon	61338814	61338816	.	-	0	gene_id "b74f48b2-49fa-4098-a75f-37063305dc99_chr2:61337000"; transcript_id "b74f48b2-49fa-4098-a75f-37063305dc99_chr2:61337000"; exon_number "1"; exon_id "b74f48b2-49fa-4098-a75f-37063305dc99_chr2:61337000.1";
chr2	/dev/stdin	transcript	61366950	61367432	.	-	.	gene_id "ca4351e7-709a-40c7-b017-c72c5c879aa7_chr2:61366000"; transcript_id "ca4351e7-709a-40c7-b017-c72c5c879aa7_chr2:61366000";
chr2	/dev/stdin	exon	61366950	61367432	.	-	.	gene_id "ca4351e7-709a-40c7-b017-c72c5c879aa7_chr2:61366000"; transcript_id "ca4351e7-709a-40c7-b017-c72c5c879aa7_chr2:61366000"; exon_number "1"; exon_id "ca4351e7-709a-40c7-b017-c72c5c879aa7_chr2:61366000.1";
chr2	/dev/stdin	CDS	61366953	61367432	.	-	0	gene_id "ca4351e7-709a-40c7-b017-c72c5c879aa7_chr2:61366000"; transcript_id "ca4351e7-709a-40c7-b017-c72c5c879aa7_chr2:61366000"; exon_number "1"; exon_id "ca4351e7-709a-40c7-b017-c72c5c879aa7_chr2:61366000.1";
chr2	/dev/stdin	start_codon	61367430	61367432	.	-	0	gene_id "ca4351e7-709a-40c7-b017-c72c5c879aa7_chr2:61366000"; transcript_id "ca4351e7-709a-40c7-b017-c72c5c879aa7_chr2:61366000"; exon_number "1"; exon_id "ca4351e7-709a-40c7-b017-c72c5c879aa7_chr2:61366000.1";
chr2	/dev/stdin	stop_codon	61366950	61366952	.	-	0	gene_id "ca4351e7-709a-40c7-b017-c72c5c879aa7_chr2:61366000"; transcript_id "ca4351e7-709a-40c7-b017-c72c5c879aa7_chr2:61366000"; exon_number "1"; exon_id "ca4351e7-709a-40c7-b017-c72c5c879aa7_chr2:61366000.1";
chr2	/dev/stdin	transcript	61368727	61370517	.	+	.	gene_id "383113a6-897d-4571-afda-08a11787ea86-2_ENSG00000212978.5"; transcript_id "383113a6-897d-4571-afda-08a11787ea86-2_ENSG00000212978.5";
chr2	/dev/stdin	exon	61368727	61370517	.	+	.	gene_id "383113a6-897d-4571-afda-08a11787ea86-2_ENSG00000212978.5"; transcript_id "383113a6-897d-4571-afda-08a11787ea86-2_ENSG00000212978.5"; exon_number "1"; exon_id "383113a6-897d-4571-afda-08a11787ea86-2_ENSG00000212978.5.1";
chr2	/dev/stdin	CDS	61368727	61370514	.	+	0	gene_id "383113a6-897d-4571-afda-08a11787ea86-2_ENSG00000212978.5"; transcript_id "383113a6-897d-4571-afda-08a11787ea86-2_ENSG00000212978.5"; exon_number "1"; exon_id "383113a6-897d-4571-afda-08a11787ea86-2_ENSG00000212978.5.1";
chr2	/dev/stdin	start_codon	61368727	61368729	.	+	0	gene_id "383113a6-897d-4571-afda-08a11787ea86-2_ENSG00000212978.5"; transcript_id "383113a6-897d-4571-afda-08a11787ea86-2_ENSG00000212978.5"; exon_number "1"; exon_id "383113a6-897d-4571-afda-08a11787ea86-2_ENSG00000212978.5.1";
chr2	/dev/stdin	stop_codon	61370515	61370517	.	+	0	gene_id "383113a6-897d-4571-afda-08a11787ea86-2_ENSG00000212978.5"; transcript_id "383113a6-897d-4571-afda-08a11787ea86-2_ENSG00000212978.5"; exon_number "1"; exon_id "383113a6-897d-4571-afda-08a11787ea86-2_ENSG00000212978.5.1";
chr2	/dev/stdin	transcript	61445300	61447328	.	+	.	gene_id "0cd9ec4a-7dc9-48e4-bfd5-22bca6b1ec9f-1_chr2:61445000"; transcript_id "0cd9ec4a-7dc9-48e4-bfd5-22bca6b1ec9f-1_chr2:61445000";
chr2	/dev/stdin	exon	61445300	61447328	.	+	.	gene_id "0cd9ec4a-7dc9-48e4-bfd5-22bca6b1ec9f-1_chr2:61445000"; transcript_id "0cd9ec4a-7dc9-48e4-bfd5-22bca6b1ec9f-1_chr2:61445000"; exon_number "1"; exon_id "0cd9ec4a-7dc9-48e4-bfd5-22bca6b1ec9f-1_chr2:61445000.1";
chr2	/dev/stdin	CDS	61445300	61447328	.	+	0	gene_id "0cd9ec4a-7dc9-48e4-bfd5-22bca6b1ec9f-1_chr2:61445000"; transcript_id "0cd9ec4a-7dc9-48e4-bfd5-22bca6b1ec9f-1_chr2:61445000"; exon_number "1"; exon_id "0cd9ec4a-7dc9-48e4-bfd5-22bca6b1ec9f-1_chr2:61445000.1";
chr2	/dev/stdin	start_codon	61445300	61445302	.	+	0	gene_id "0cd9ec4a-7dc9-48e4-bfd5-22bca6b1ec9f-1_chr2:61445000"; transcript_id "0cd9ec4a-7dc9-48e4-bfd5-22bca6b1ec9f-1_chr2:61445000"; exon_number "1"; exon_id "0cd9ec4a-7dc9-48e4-bfd5-22bca6b1ec9f-1_chr2:61445000.1";
chr2	/dev/stdin	transcript	61494934	61495594	.	-	.	gene_id "a3d6d033-721e-4124-a7d4-107142b2612f_chr2:61494000"; transcript_id "a3d6d033-721e-4124-a7d4-107142b2612f_chr2:61494000";
chr2	/dev/stdin	exon	61494934	61495594	.	-	.	gene_id "a3d6d033-721e-4124-a7d4-107142b2612f_chr2:61494000"; transcript_id "a3d6d033-721e-4124-a7d4-107142b2612f_chr2:61494000"; exon_number "1"; exon_id "a3d6d033-721e-4124-a7d4-107142b2612f_chr2:61494000.1";
chr2	/dev/stdin	CDS	61494934	61495594	.	-	0	gene_id "a3d6d033-721e-4124-a7d4-107142b2612f_chr2:61494000"; transcript_id "a3d6d033-721e-4124-a7d4-107142b2612f_chr2:61494000"; exon_number "1"; exon_id "a3d6d033-721e-4124-a7d4-107142b2612f_chr2:61494000.1";
chr2	/dev/stdin	start_codon	61495592	61495594	.	-	0	gene_id "a3d6d033-721e-4124-a7d4-107142b2612f_chr2:61494000"; transcript_id "a3d6d033-721e-4124-a7d4-107142b2612f_chr2:61494000"; exon_number "1"; exon_id "a3d6d033-721e-4124-a7d4-107142b2612f_chr2:61494000.1";
chr2	/dev/stdin	transcript	61494579	61495589	.	-	.	gene_id "a3d6d033-721e-4124-a7d4-107142b2612f-2_chr2:61494000"; transcript_id "a3d6d033-721e-4124-a7d4-107142b2612f-2_chr2:61494000";
chr2	/dev/stdin	exon	61494579	61495589	.	-	.	gene_id "a3d6d033-721e-4124-a7d4-107142b2612f-2_chr2:61494000"; transcript_id "a3d6d033-721e-4124-a7d4-107142b2612f-2_chr2:61494000"; exon_number "1"; exon_id "a3d6d033-721e-4124-a7d4-107142b2612f-2_chr2:61494000.1";
chr2	/dev/stdin	CDS	61494582	61495589	.	-	0	gene_id "a3d6d033-721e-4124-a7d4-107142b2612f-2_chr2:61494000"; transcript_id "a3d6d033-721e-4124-a7d4-107142b2612f-2_chr2:61494000"; exon_number "1"; exon_id "a3d6d033-721e-4124-a7d4-107142b2612f-2_chr2:61494000.1";
chr2	/dev/stdin	start_codon	61495587	61495589	.	-	0	gene_id "a3d6d033-721e-4124-a7d4-107142b2612f-2_chr2:61494000"; transcript_id "a3d6d033-721e-4124-a7d4-107142b2612f-2_chr2:61494000"; exon_number "1"; exon_id "a3d6d033-721e-4124-a7d4-107142b2612f-2_chr2:61494000.1";
chr2	/dev/stdin	stop_codon	61494579	61494581	.	-	0	gene_id "a3d6d033-721e-4124-a7d4-107142b2612f-2_chr2:61494000"; transcript_id "a3d6d033-721e-4124-a7d4-107142b2612f-2_chr2:61494000"; exon_number "1"; exon_id "a3d6d033-721e-4124-a7d4-107142b2612f-2_chr2:61494000.1";
chr2	/dev/stdin	transcript	61740499	61741333	.	-	.	gene_id "264c5413-6a06-475d-8b2b-84ef6e779536_chr2:61740000"; transcript_id "264c5413-6a06-475d-8b2b-84ef6e779536_chr2:61740000";
chr2	/dev/stdin	exon	61740499	61741333	.	-	.	gene_id "264c5413-6a06-475d-8b2b-84ef6e779536_chr2:61740000"; transcript_id "264c5413-6a06-475d-8b2b-84ef6e779536_chr2:61740000"; exon_number "1"; exon_id "264c5413-6a06-475d-8b2b-84ef6e779536_chr2:61740000.1";
chr2	/dev/stdin	CDS	61740499	61741333	.	-	0	gene_id "264c5413-6a06-475d-8b2b-84ef6e779536_chr2:61740000"; transcript_id "264c5413-6a06-475d-8b2b-84ef6e779536_chr2:61740000"; exon_number "1"; exon_id "264c5413-6a06-475d-8b2b-84ef6e779536_chr2:61740000.1";
chr2	/dev/stdin	start_codon	61741331	61741333	.	-	0	gene_id "264c5413-6a06-475d-8b2b-84ef6e779536_chr2:61740000"; transcript_id "264c5413-6a06-475d-8b2b-84ef6e779536_chr2:61740000"; exon_number "1"; exon_id "264c5413-6a06-475d-8b2b-84ef6e779536_chr2:61740000.1";
chr2	/dev/stdin	transcript	62115519	62115748	.	+	.	gene_id "87b8605d-028d-4bf5-841d-522d8303ca0a_chr2:62115000"; transcript_id "87b8605d-028d-4bf5-841d-522d8303ca0a_chr2:62115000";
chr2	/dev/stdin	exon	62115519	62115748	.	+	.	gene_id "87b8605d-028d-4bf5-841d-522d8303ca0a_chr2:62115000"; transcript_id "87b8605d-028d-4bf5-841d-522d8303ca0a_chr2:62115000"; exon_number "1"; exon_id "87b8605d-028d-4bf5-841d-522d8303ca0a_chr2:62115000.1";
chr2	/dev/stdin	CDS	62115519	62115748	.	+	0	gene_id "87b8605d-028d-4bf5-841d-522d8303ca0a_chr2:62115000"; transcript_id "87b8605d-028d-4bf5-841d-522d8303ca0a_chr2:62115000"; exon_number "1"; exon_id "87b8605d-028d-4bf5-841d-522d8303ca0a_chr2:62115000.1";
chr2	/dev/stdin	start_codon	62115519	62115521	.	+	0	gene_id "87b8605d-028d-4bf5-841d-522d8303ca0a_chr2:62115000"; transcript_id "87b8605d-028d-4bf5-841d-522d8303ca0a_chr2:62115000"; exon_number "1"; exon_id "87b8605d-028d-4bf5-841d-522d8303ca0a_chr2:62115000.1";
chr2	/dev/stdin	transcript	62116043	62116990	.	-	.	gene_id "7c9d407e-a293-40d7-a440-aa1720864a01-2_chr2:62116000"; transcript_id "7c9d407e-a293-40d7-a440-aa1720864a01-2_chr2:62116000";
chr2	/dev/stdin	exon	62116043	62116990	.	-	.	gene_id "7c9d407e-a293-40d7-a440-aa1720864a01-2_chr2:62116000"; transcript_id "7c9d407e-a293-40d7-a440-aa1720864a01-2_chr2:62116000"; exon_number "1"; exon_id "7c9d407e-a293-40d7-a440-aa1720864a01-2_chr2:62116000.1";
chr2	/dev/stdin	CDS	62116046	62116990	.	-	0	gene_id "7c9d407e-a293-40d7-a440-aa1720864a01-2_chr2:62116000"; transcript_id "7c9d407e-a293-40d7-a440-aa1720864a01-2_chr2:62116000"; exon_number "1"; exon_id "7c9d407e-a293-40d7-a440-aa1720864a01-2_chr2:62116000.1";
chr2	/dev/stdin	start_codon	62116988	62116990	.	-	0	gene_id "7c9d407e-a293-40d7-a440-aa1720864a01-2_chr2:62116000"; transcript_id "7c9d407e-a293-40d7-a440-aa1720864a01-2_chr2:62116000"; exon_number "1"; exon_id "7c9d407e-a293-40d7-a440-aa1720864a01-2_chr2:62116000.1";
chr2	/dev/stdin	stop_codon	62116043	62116045	.	-	0	gene_id "7c9d407e-a293-40d7-a440-aa1720864a01-2_chr2:62116000"; transcript_id "7c9d407e-a293-40d7-a440-aa1720864a01-2_chr2:62116000"; exon_number "1"; exon_id "7c9d407e-a293-40d7-a440-aa1720864a01-2_chr2:62116000.1";
chr2	/dev/stdin	transcript	62373490	62374439	.	+	.	gene_id "9fd5f9f4-a2b9-4f66-a909-c9f9e5161213_ENSG00000242735.1"; transcript_id "9fd5f9f4-a2b9-4f66-a909-c9f9e5161213_ENSG00000242735.1";
chr2	/dev/stdin	exon	62373490	62374439	.	+	.	gene_id "9fd5f9f4-a2b9-4f66-a909-c9f9e5161213_ENSG00000242735.1"; transcript_id "9fd5f9f4-a2b9-4f66-a909-c9f9e5161213_ENSG00000242735.1"; exon_number "1"; exon_id "9fd5f9f4-a2b9-4f66-a909-c9f9e5161213_ENSG00000242735.1.1";
chr2	/dev/stdin	CDS	62373490	62374439	.	+	0	gene_id "9fd5f9f4-a2b9-4f66-a909-c9f9e5161213_ENSG00000242735.1"; transcript_id "9fd5f9f4-a2b9-4f66-a909-c9f9e5161213_ENSG00000242735.1"; exon_number "1"; exon_id "9fd5f9f4-a2b9-4f66-a909-c9f9e5161213_ENSG00000242735.1.1";
chr2	/dev/stdin	start_codon	62373490	62373492	.	+	0	gene_id "9fd5f9f4-a2b9-4f66-a909-c9f9e5161213_ENSG00000242735.1"; transcript_id "9fd5f9f4-a2b9-4f66-a909-c9f9e5161213_ENSG00000242735.1"; exon_number "1"; exon_id "9fd5f9f4-a2b9-4f66-a909-c9f9e5161213_ENSG00000242735.1.1";
chr2	/dev/stdin	transcript	62374105	62374470	.	+	.	gene_id "9fd5f9f4-a2b9-4f66-a909-c9f9e5161213-2_chr2:62374000"; transcript_id "9fd5f9f4-a2b9-4f66-a909-c9f9e5161213-2_chr2:62374000";
chr2	/dev/stdin	exon	62374105	62374470	.	+	.	gene_id "9fd5f9f4-a2b9-4f66-a909-c9f9e5161213-2_chr2:62374000"; transcript_id "9fd5f9f4-a2b9-4f66-a909-c9f9e5161213-2_chr2:62374000"; exon_number "1"; exon_id "9fd5f9f4-a2b9-4f66-a909-c9f9e5161213-2_chr2:62374000.1";
chr2	/dev/stdin	CDS	62374105	62374467	.	+	0	gene_id "9fd5f9f4-a2b9-4f66-a909-c9f9e5161213-2_chr2:62374000"; transcript_id "9fd5f9f4-a2b9-4f66-a909-c9f9e5161213-2_chr2:62374000"; exon_number "1"; exon_id "9fd5f9f4-a2b9-4f66-a909-c9f9e5161213-2_chr2:62374000.1";
chr2	/dev/stdin	start_codon	62374105	62374107	.	+	0	gene_id "9fd5f9f4-a2b9-4f66-a909-c9f9e5161213-2_chr2:62374000"; transcript_id "9fd5f9f4-a2b9-4f66-a909-c9f9e5161213-2_chr2:62374000"; exon_number "1"; exon_id "9fd5f9f4-a2b9-4f66-a909-c9f9e5161213-2_chr2:62374000.1";
chr2	/dev/stdin	stop_codon	62374468	62374470	.	+	0	gene_id "9fd5f9f4-a2b9-4f66-a909-c9f9e5161213-2_chr2:62374000"; transcript_id "9fd5f9f4-a2b9-4f66-a909-c9f9e5161213-2_chr2:62374000"; exon_number "1"; exon_id "9fd5f9f4-a2b9-4f66-a909-c9f9e5161213-2_chr2:62374000.1";
chr2	/dev/stdin	transcript	62450980	62451866	.	+	.	gene_id "f329f507-4077-4be8-977b-3d3fd5f55e18_chr2:62450000"; transcript_id "f329f507-4077-4be8-977b-3d3fd5f55e18_chr2:62450000";
chr2	/dev/stdin	exon	62450980	62451866	.	+	.	gene_id "f329f507-4077-4be8-977b-3d3fd5f55e18_chr2:62450000"; transcript_id "f329f507-4077-4be8-977b-3d3fd5f55e18_chr2:62450000"; exon_number "1"; exon_id "f329f507-4077-4be8-977b-3d3fd5f55e18_chr2:62450000.1";
chr2	/dev/stdin	CDS	62450980	62451866	.	+	0	gene_id "f329f507-4077-4be8-977b-3d3fd5f55e18_chr2:62450000"; transcript_id "f329f507-4077-4be8-977b-3d3fd5f55e18_chr2:62450000"; exon_number "1"; exon_id "f329f507-4077-4be8-977b-3d3fd5f55e18_chr2:62450000.1";
chr2	/dev/stdin	start_codon	62450980	62450982	.	+	0	gene_id "f329f507-4077-4be8-977b-3d3fd5f55e18_chr2:62450000"; transcript_id "f329f507-4077-4be8-977b-3d3fd5f55e18_chr2:62450000"; exon_number "1"; exon_id "f329f507-4077-4be8-977b-3d3fd5f55e18_chr2:62450000.1";
chr2	/dev/stdin	transcript	62759663	62760231	.	+	.	gene_id "1c28a248-de3b-43e6-8330-19d28fd13aef-1_ENSG00000229503.1"; transcript_id "1c28a248-de3b-43e6-8330-19d28fd13aef-1_ENSG00000229503.1";
chr2	/dev/stdin	exon	62759663	62760231	.	+	.	gene_id "1c28a248-de3b-43e6-8330-19d28fd13aef-1_ENSG00000229503.1"; transcript_id "1c28a248-de3b-43e6-8330-19d28fd13aef-1_ENSG00000229503.1"; exon_number "1"; exon_id "1c28a248-de3b-43e6-8330-19d28fd13aef-1_ENSG00000229503.1.1";
chr2	/dev/stdin	CDS	62759663	62760231	.	+	0	gene_id "1c28a248-de3b-43e6-8330-19d28fd13aef-1_ENSG00000229503.1"; transcript_id "1c28a248-de3b-43e6-8330-19d28fd13aef-1_ENSG00000229503.1"; exon_number "1"; exon_id "1c28a248-de3b-43e6-8330-19d28fd13aef-1_ENSG00000229503.1.1";
chr2	/dev/stdin	start_codon	62759663	62759665	.	+	0	gene_id "1c28a248-de3b-43e6-8330-19d28fd13aef-1_ENSG00000229503.1"; transcript_id "1c28a248-de3b-43e6-8330-19d28fd13aef-1_ENSG00000229503.1"; exon_number "1"; exon_id "1c28a248-de3b-43e6-8330-19d28fd13aef-1_ENSG00000229503.1.1";
chr2	/dev/stdin	transcript	62940389	62941383	.	-	.	gene_id "259d1c6a-ecb7-45bc-b818-4feebf9dddd5_chr2:62940000"; transcript_id "259d1c6a-ecb7-45bc-b818-4feebf9dddd5_chr2:62940000";
chr2	/dev/stdin	exon	62940389	62941383	.	-	.	gene_id "259d1c6a-ecb7-45bc-b818-4feebf9dddd5_chr2:62940000"; transcript_id "259d1c6a-ecb7-45bc-b818-4feebf9dddd5_chr2:62940000"; exon_number "1"; exon_id "259d1c6a-ecb7-45bc-b818-4feebf9dddd5_chr2:62940000.1";
chr2	/dev/stdin	CDS	62940389	62941383	.	-	0	gene_id "259d1c6a-ecb7-45bc-b818-4feebf9dddd5_chr2:62940000"; transcript_id "259d1c6a-ecb7-45bc-b818-4feebf9dddd5_chr2:62940000"; exon_number "1"; exon_id "259d1c6a-ecb7-45bc-b818-4feebf9dddd5_chr2:62940000.1";
chr2	/dev/stdin	start_codon	62941381	62941383	.	-	0	gene_id "259d1c6a-ecb7-45bc-b818-4feebf9dddd5_chr2:62940000"; transcript_id "259d1c6a-ecb7-45bc-b818-4feebf9dddd5_chr2:62940000"; exon_number "1"; exon_id "259d1c6a-ecb7-45bc-b818-4feebf9dddd5_chr2:62940000.1";
chr2	/dev/stdin	transcript	63834070	63834331	.	-	.	gene_id "4833f202-83d6-4c5e-9dd0-bcbbadac14f7_chr2:63834000"; transcript_id "4833f202-83d6-4c5e-9dd0-bcbbadac14f7_chr2:63834000";
chr2	/dev/stdin	exon	63834070	63834331	.	-	.	gene_id "4833f202-83d6-4c5e-9dd0-bcbbadac14f7_chr2:63834000"; transcript_id "4833f202-83d6-4c5e-9dd0-bcbbadac14f7_chr2:63834000"; exon_number "1"; exon_id "4833f202-83d6-4c5e-9dd0-bcbbadac14f7_chr2:63834000.1";
chr2	/dev/stdin	CDS	63834070	63834331	.	-	0	gene_id "4833f202-83d6-4c5e-9dd0-bcbbadac14f7_chr2:63834000"; transcript_id "4833f202-83d6-4c5e-9dd0-bcbbadac14f7_chr2:63834000"; exon_number "1"; exon_id "4833f202-83d6-4c5e-9dd0-bcbbadac14f7_chr2:63834000.1";
chr2	/dev/stdin	start_codon	63834329	63834331	.	-	0	gene_id "4833f202-83d6-4c5e-9dd0-bcbbadac14f7_chr2:63834000"; transcript_id "4833f202-83d6-4c5e-9dd0-bcbbadac14f7_chr2:63834000"; exon_number "1"; exon_id "4833f202-83d6-4c5e-9dd0-bcbbadac14f7_chr2:63834000.1";
chr2	/dev/stdin	transcript	63849190	63850135	.	-	.	gene_id "eb09dae4-c65b-4069-a924-4ac17d0091f5_ENSG00000228305.1"; transcript_id "eb09dae4-c65b-4069-a924-4ac17d0091f5_ENSG00000228305.1";
chr2	/dev/stdin	exon	63849190	63850135	.	-	.	gene_id "eb09dae4-c65b-4069-a924-4ac17d0091f5_ENSG00000228305.1"; transcript_id "eb09dae4-c65b-4069-a924-4ac17d0091f5_ENSG00000228305.1"; exon_number "1"; exon_id "eb09dae4-c65b-4069-a924-4ac17d0091f5_ENSG00000228305.1.1";
chr2	/dev/stdin	CDS	63849190	63850135	.	-	0	gene_id "eb09dae4-c65b-4069-a924-4ac17d0091f5_ENSG00000228305.1"; transcript_id "eb09dae4-c65b-4069-a924-4ac17d0091f5_ENSG00000228305.1"; exon_number "1"; exon_id "eb09dae4-c65b-4069-a924-4ac17d0091f5_ENSG00000228305.1.1";
chr2	/dev/stdin	start_codon	63850133	63850135	.	-	0	gene_id "eb09dae4-c65b-4069-a924-4ac17d0091f5_ENSG00000228305.1"; transcript_id "eb09dae4-c65b-4069-a924-4ac17d0091f5_ENSG00000228305.1"; exon_number "1"; exon_id "eb09dae4-c65b-4069-a924-4ac17d0091f5_ENSG00000228305.1.1";
chr2	/dev/stdin	transcript	63849360	63850135	.	-	.	gene_id "eb09dae4-c65b-4069-a924-4ac17d0091f5-2_ENSG00000228305.1"; transcript_id "eb09dae4-c65b-4069-a924-4ac17d0091f5-2_ENSG00000228305.1";
chr2	/dev/stdin	exon	63849360	63850135	.	-	.	gene_id "eb09dae4-c65b-4069-a924-4ac17d0091f5-2_ENSG00000228305.1"; transcript_id "eb09dae4-c65b-4069-a924-4ac17d0091f5-2_ENSG00000228305.1"; exon_number "1"; exon_id "eb09dae4-c65b-4069-a924-4ac17d0091f5-2_ENSG00000228305.1.1";
chr2	/dev/stdin	CDS	63849360	63850135	.	-	0	gene_id "eb09dae4-c65b-4069-a924-4ac17d0091f5-2_ENSG00000228305.1"; transcript_id "eb09dae4-c65b-4069-a924-4ac17d0091f5-2_ENSG00000228305.1"; exon_number "1"; exon_id "eb09dae4-c65b-4069-a924-4ac17d0091f5-2_ENSG00000228305.1.1";
chr2	/dev/stdin	start_codon	63850133	63850135	.	-	0	gene_id "eb09dae4-c65b-4069-a924-4ac17d0091f5-2_ENSG00000228305.1"; transcript_id "eb09dae4-c65b-4069-a924-4ac17d0091f5-2_ENSG00000228305.1"; exon_number "1"; exon_id "eb09dae4-c65b-4069-a924-4ac17d0091f5-2_ENSG00000228305.1.1";
chr2	/dev/stdin	transcript	63911425	63911894	.	+	.	gene_id "4fcf73aa-7650-448e-806c-bfaa91b4c9a9_ENSG00000234488.1"; transcript_id "4fcf73aa-7650-448e-806c-bfaa91b4c9a9_ENSG00000234488.1";
chr2	/dev/stdin	exon	63911425	63911894	.	+	.	gene_id "4fcf73aa-7650-448e-806c-bfaa91b4c9a9_ENSG00000234488.1"; transcript_id "4fcf73aa-7650-448e-806c-bfaa91b4c9a9_ENSG00000234488.1"; exon_number "1"; exon_id "4fcf73aa-7650-448e-806c-bfaa91b4c9a9_ENSG00000234488.1.1";
chr2	/dev/stdin	CDS	63911425	63911894	.	+	0	gene_id "4fcf73aa-7650-448e-806c-bfaa91b4c9a9_ENSG00000234488.1"; transcript_id "4fcf73aa-7650-448e-806c-bfaa91b4c9a9_ENSG00000234488.1"; exon_number "1"; exon_id "4fcf73aa-7650-448e-806c-bfaa91b4c9a9_ENSG00000234488.1.1";
chr2	/dev/stdin	start_codon	63911425	63911427	.	+	0	gene_id "4fcf73aa-7650-448e-806c-bfaa91b4c9a9_ENSG00000234488.1"; transcript_id "4fcf73aa-7650-448e-806c-bfaa91b4c9a9_ENSG00000234488.1"; exon_number "1"; exon_id "4fcf73aa-7650-448e-806c-bfaa91b4c9a9_ENSG00000234488.1.1";
chr2	/dev/stdin	transcript	64436947	64438115	.	-	.	gene_id "ed1d610e-37ad-4826-aa41-629b2b0e3108_chr2:64436000"; transcript_id "ed1d610e-37ad-4826-aa41-629b2b0e3108_chr2:64436000";
chr2	/dev/stdin	exon	64436947	64438115	.	-	.	gene_id "ed1d610e-37ad-4826-aa41-629b2b0e3108_chr2:64436000"; transcript_id "ed1d610e-37ad-4826-aa41-629b2b0e3108_chr2:64436000"; exon_number "1"; exon_id "ed1d610e-37ad-4826-aa41-629b2b0e3108_chr2:64436000.1";
chr2	/dev/stdin	CDS	64436947	64438115	.	-	0	gene_id "ed1d610e-37ad-4826-aa41-629b2b0e3108_chr2:64436000"; transcript_id "ed1d610e-37ad-4826-aa41-629b2b0e3108_chr2:64436000"; exon_number "1"; exon_id "ed1d610e-37ad-4826-aa41-629b2b0e3108_chr2:64436000.1";
chr2	/dev/stdin	start_codon	64438113	64438115	.	-	0	gene_id "ed1d610e-37ad-4826-aa41-629b2b0e3108_chr2:64436000"; transcript_id "ed1d610e-37ad-4826-aa41-629b2b0e3108_chr2:64436000"; exon_number "1"; exon_id "ed1d610e-37ad-4826-aa41-629b2b0e3108_chr2:64436000.1";
chr2	/dev/stdin	transcript	64596091	64596378	.	-	.	gene_id "c5fdeaaf-8802-4cc8-998e-3207bb58d654_chr2:64596000"; transcript_id "c5fdeaaf-8802-4cc8-998e-3207bb58d654_chr2:64596000";
chr2	/dev/stdin	exon	64596091	64596378	.	-	.	gene_id "c5fdeaaf-8802-4cc8-998e-3207bb58d654_chr2:64596000"; transcript_id "c5fdeaaf-8802-4cc8-998e-3207bb58d654_chr2:64596000"; exon_number "1"; exon_id "c5fdeaaf-8802-4cc8-998e-3207bb58d654_chr2:64596000.1";
chr2	/dev/stdin	CDS	64596094	64596378	.	-	0	gene_id "c5fdeaaf-8802-4cc8-998e-3207bb58d654_chr2:64596000"; transcript_id "c5fdeaaf-8802-4cc8-998e-3207bb58d654_chr2:64596000"; exon_number "1"; exon_id "c5fdeaaf-8802-4cc8-998e-3207bb58d654_chr2:64596000.1";
chr2	/dev/stdin	start_codon	64596376	64596378	.	-	0	gene_id "c5fdeaaf-8802-4cc8-998e-3207bb58d654_chr2:64596000"; transcript_id "c5fdeaaf-8802-4cc8-998e-3207bb58d654_chr2:64596000"; exon_number "1"; exon_id "c5fdeaaf-8802-4cc8-998e-3207bb58d654_chr2:64596000.1";
chr2	/dev/stdin	stop_codon	64596091	64596093	.	-	0	gene_id "c5fdeaaf-8802-4cc8-998e-3207bb58d654_chr2:64596000"; transcript_id "c5fdeaaf-8802-4cc8-998e-3207bb58d654_chr2:64596000"; exon_number "1"; exon_id "c5fdeaaf-8802-4cc8-998e-3207bb58d654_chr2:64596000.1";
chr2	/dev/stdin	transcript	64687156	64688515	.	-	.	gene_id "a3950e0a-a7cc-40e7-8c71-4909deb1bef6_chr2:64687000"; transcript_id "a3950e0a-a7cc-40e7-8c71-4909deb1bef6_chr2:64687000";
chr2	/dev/stdin	exon	64687156	64688515	.	-	.	gene_id "a3950e0a-a7cc-40e7-8c71-4909deb1bef6_chr2:64687000"; transcript_id "a3950e0a-a7cc-40e7-8c71-4909deb1bef6_chr2:64687000"; exon_number "1"; exon_id "a3950e0a-a7cc-40e7-8c71-4909deb1bef6_chr2:64687000.1";
chr2	/dev/stdin	CDS	64687156	64688515	.	-	0	gene_id "a3950e0a-a7cc-40e7-8c71-4909deb1bef6_chr2:64687000"; transcript_id "a3950e0a-a7cc-40e7-8c71-4909deb1bef6_chr2:64687000"; exon_number "1"; exon_id "a3950e0a-a7cc-40e7-8c71-4909deb1bef6_chr2:64687000.1";
chr2	/dev/stdin	start_codon	64688513	64688515	.	-	0	gene_id "a3950e0a-a7cc-40e7-8c71-4909deb1bef6_chr2:64687000"; transcript_id "a3950e0a-a7cc-40e7-8c71-4909deb1bef6_chr2:64687000"; exon_number "1"; exon_id "a3950e0a-a7cc-40e7-8c71-4909deb1bef6_chr2:64687000.1";
chr2	/dev/stdin	transcript	64858760	64859557	.	-	.	gene_id "b738fbde-98a7-469e-804a-b1e92be3d1d2_chr2:64858000"; transcript_id "b738fbde-98a7-469e-804a-b1e92be3d1d2_chr2:64858000";
chr2	/dev/stdin	exon	64858760	64859557	.	-	.	gene_id "b738fbde-98a7-469e-804a-b1e92be3d1d2_chr2:64858000"; transcript_id "b738fbde-98a7-469e-804a-b1e92be3d1d2_chr2:64858000"; exon_number "1"; exon_id "b738fbde-98a7-469e-804a-b1e92be3d1d2_chr2:64858000.1";
chr2	/dev/stdin	CDS	64858763	64859557	.	-	0	gene_id "b738fbde-98a7-469e-804a-b1e92be3d1d2_chr2:64858000"; transcript_id "b738fbde-98a7-469e-804a-b1e92be3d1d2_chr2:64858000"; exon_number "1"; exon_id "b738fbde-98a7-469e-804a-b1e92be3d1d2_chr2:64858000.1";
chr2	/dev/stdin	start_codon	64859555	64859557	.	-	0	gene_id "b738fbde-98a7-469e-804a-b1e92be3d1d2_chr2:64858000"; transcript_id "b738fbde-98a7-469e-804a-b1e92be3d1d2_chr2:64858000"; exon_number "1"; exon_id "b738fbde-98a7-469e-804a-b1e92be3d1d2_chr2:64858000.1";
chr2	/dev/stdin	stop_codon	64858760	64858762	.	-	0	gene_id "b738fbde-98a7-469e-804a-b1e92be3d1d2_chr2:64858000"; transcript_id "b738fbde-98a7-469e-804a-b1e92be3d1d2_chr2:64858000"; exon_number "1"; exon_id "b738fbde-98a7-469e-804a-b1e92be3d1d2_chr2:64858000.1";
chr2	/dev/stdin	transcript	64859378	64860113	.	-	.	gene_id "b738fbde-98a7-469e-804a-b1e92be3d1d2-3_chr2:64859000"; transcript_id "b738fbde-98a7-469e-804a-b1e92be3d1d2-3_chr2:64859000";
chr2	/dev/stdin	exon	64859378	64860113	.	-	.	gene_id "b738fbde-98a7-469e-804a-b1e92be3d1d2-3_chr2:64859000"; transcript_id "b738fbde-98a7-469e-804a-b1e92be3d1d2-3_chr2:64859000"; exon_number "1"; exon_id "b738fbde-98a7-469e-804a-b1e92be3d1d2-3_chr2:64859000.1";
chr2	/dev/stdin	CDS	64859378	64860113	.	-	0	gene_id "b738fbde-98a7-469e-804a-b1e92be3d1d2-3_chr2:64859000"; transcript_id "b738fbde-98a7-469e-804a-b1e92be3d1d2-3_chr2:64859000"; exon_number "1"; exon_id "b738fbde-98a7-469e-804a-b1e92be3d1d2-3_chr2:64859000.1";
chr2	/dev/stdin	start_codon	64860111	64860113	.	-	0	gene_id "b738fbde-98a7-469e-804a-b1e92be3d1d2-3_chr2:64859000"; transcript_id "b738fbde-98a7-469e-804a-b1e92be3d1d2-3_chr2:64859000"; exon_number "1"; exon_id "b738fbde-98a7-469e-804a-b1e92be3d1d2-3_chr2:64859000.1";
chr2	/dev/stdin	transcript	65288270	65289685	.	+	.	gene_id "fffa7ba1-2b8c-442b-af13-e501353ab8d6_chr2:65288000"; transcript_id "fffa7ba1-2b8c-442b-af13-e501353ab8d6_chr2:65288000";
chr2	/dev/stdin	exon	65288270	65289685	.	+	.	gene_id "fffa7ba1-2b8c-442b-af13-e501353ab8d6_chr2:65288000"; transcript_id "fffa7ba1-2b8c-442b-af13-e501353ab8d6_chr2:65288000"; exon_number "1"; exon_id "fffa7ba1-2b8c-442b-af13-e501353ab8d6_chr2:65288000.1";
chr2	/dev/stdin	CDS	65288270	65289682	.	+	0	gene_id "fffa7ba1-2b8c-442b-af13-e501353ab8d6_chr2:65288000"; transcript_id "fffa7ba1-2b8c-442b-af13-e501353ab8d6_chr2:65288000"; exon_number "1"; exon_id "fffa7ba1-2b8c-442b-af13-e501353ab8d6_chr2:65288000.1";
chr2	/dev/stdin	start_codon	65288270	65288272	.	+	0	gene_id "fffa7ba1-2b8c-442b-af13-e501353ab8d6_chr2:65288000"; transcript_id "fffa7ba1-2b8c-442b-af13-e501353ab8d6_chr2:65288000"; exon_number "1"; exon_id "fffa7ba1-2b8c-442b-af13-e501353ab8d6_chr2:65288000.1";
chr2	/dev/stdin	stop_codon	65289683	65289685	.	+	0	gene_id "fffa7ba1-2b8c-442b-af13-e501353ab8d6_chr2:65288000"; transcript_id "fffa7ba1-2b8c-442b-af13-e501353ab8d6_chr2:65288000"; exon_number "1"; exon_id "fffa7ba1-2b8c-442b-af13-e501353ab8d6_chr2:65288000.1";
chr2	/dev/stdin	transcript	65304130	65304956	.	+	.	gene_id "f79e9972-779b-4e84-9aba-f00f29c1d0d1_chr2:65304000"; transcript_id "f79e9972-779b-4e84-9aba-f00f29c1d0d1_chr2:65304000";
chr2	/dev/stdin	exon	65304130	65304956	.	+	.	gene_id "f79e9972-779b-4e84-9aba-f00f29c1d0d1_chr2:65304000"; transcript_id "f79e9972-779b-4e84-9aba-f00f29c1d0d1_chr2:65304000"; exon_number "1"; exon_id "f79e9972-779b-4e84-9aba-f00f29c1d0d1_chr2:65304000.1";
chr2	/dev/stdin	CDS	65304130	65304956	.	+	0	gene_id "f79e9972-779b-4e84-9aba-f00f29c1d0d1_chr2:65304000"; transcript_id "f79e9972-779b-4e84-9aba-f00f29c1d0d1_chr2:65304000"; exon_number "1"; exon_id "f79e9972-779b-4e84-9aba-f00f29c1d0d1_chr2:65304000.1";
chr2	/dev/stdin	start_codon	65304130	65304132	.	+	0	gene_id "f79e9972-779b-4e84-9aba-f00f29c1d0d1_chr2:65304000"; transcript_id "f79e9972-779b-4e84-9aba-f00f29c1d0d1_chr2:65304000"; exon_number "1"; exon_id "f79e9972-779b-4e84-9aba-f00f29c1d0d1_chr2:65304000.1";
chr2	/dev/stdin	transcript	65313990	65314490	.	-	.	gene_id "b3577606-0329-41f4-b207-224f24db9927-2_chr2:65313000"; transcript_id "b3577606-0329-41f4-b207-224f24db9927-2_chr2:65313000";
chr2	/dev/stdin	exon	65313990	65314490	.	-	.	gene_id "b3577606-0329-41f4-b207-224f24db9927-2_chr2:65313000"; transcript_id "b3577606-0329-41f4-b207-224f24db9927-2_chr2:65313000"; exon_number "1"; exon_id "b3577606-0329-41f4-b207-224f24db9927-2_chr2:65313000.1";
chr2	/dev/stdin	CDS	65313993	65314490	.	-	0	gene_id "b3577606-0329-41f4-b207-224f24db9927-2_chr2:65313000"; transcript_id "b3577606-0329-41f4-b207-224f24db9927-2_chr2:65313000"; exon_number "1"; exon_id "b3577606-0329-41f4-b207-224f24db9927-2_chr2:65313000.1";
chr2	/dev/stdin	start_codon	65314488	65314490	.	-	0	gene_id "b3577606-0329-41f4-b207-224f24db9927-2_chr2:65313000"; transcript_id "b3577606-0329-41f4-b207-224f24db9927-2_chr2:65313000"; exon_number "1"; exon_id "b3577606-0329-41f4-b207-224f24db9927-2_chr2:65313000.1";
chr2	/dev/stdin	stop_codon	65313990	65313992	.	-	0	gene_id "b3577606-0329-41f4-b207-224f24db9927-2_chr2:65313000"; transcript_id "b3577606-0329-41f4-b207-224f24db9927-2_chr2:65313000"; exon_number "1"; exon_id "b3577606-0329-41f4-b207-224f24db9927-2_chr2:65313000.1";
chr2	/dev/stdin	transcript	65328893	65329756	.	-	.	gene_id "bb92c902-bd65-423c-b5e2-7dc986033da1_chr2:65328000"; transcript_id "bb92c902-bd65-423c-b5e2-7dc986033da1_chr2:65328000";
chr2	/dev/stdin	exon	65328893	65329756	.	-	.	gene_id "bb92c902-bd65-423c-b5e2-7dc986033da1_chr2:65328000"; transcript_id "bb92c902-bd65-423c-b5e2-7dc986033da1_chr2:65328000"; exon_number "1"; exon_id "bb92c902-bd65-423c-b5e2-7dc986033da1_chr2:65328000.1";
chr2	/dev/stdin	CDS	65328896	65329756	.	-	0	gene_id "bb92c902-bd65-423c-b5e2-7dc986033da1_chr2:65328000"; transcript_id "bb92c902-bd65-423c-b5e2-7dc986033da1_chr2:65328000"; exon_number "1"; exon_id "bb92c902-bd65-423c-b5e2-7dc986033da1_chr2:65328000.1";
chr2	/dev/stdin	start_codon	65329754	65329756	.	-	0	gene_id "bb92c902-bd65-423c-b5e2-7dc986033da1_chr2:65328000"; transcript_id "bb92c902-bd65-423c-b5e2-7dc986033da1_chr2:65328000"; exon_number "1"; exon_id "bb92c902-bd65-423c-b5e2-7dc986033da1_chr2:65328000.1";
chr2	/dev/stdin	stop_codon	65328893	65328895	.	-	0	gene_id "bb92c902-bd65-423c-b5e2-7dc986033da1_chr2:65328000"; transcript_id "bb92c902-bd65-423c-b5e2-7dc986033da1_chr2:65328000"; exon_number "1"; exon_id "bb92c902-bd65-423c-b5e2-7dc986033da1_chr2:65328000.1";
chr2	/dev/stdin	transcript	65344508	65345748	.	+	.	gene_id "fad78dc7-5840-4ce3-9b54-68e8a895e932_chr2:65344000"; transcript_id "fad78dc7-5840-4ce3-9b54-68e8a895e932_chr2:65344000";
chr2	/dev/stdin	exon	65344508	65345748	.	+	.	gene_id "fad78dc7-5840-4ce3-9b54-68e8a895e932_chr2:65344000"; transcript_id "fad78dc7-5840-4ce3-9b54-68e8a895e932_chr2:65344000"; exon_number "1"; exon_id "fad78dc7-5840-4ce3-9b54-68e8a895e932_chr2:65344000.1";
chr2	/dev/stdin	CDS	65344508	65345748	.	+	0	gene_id "fad78dc7-5840-4ce3-9b54-68e8a895e932_chr2:65344000"; transcript_id "fad78dc7-5840-4ce3-9b54-68e8a895e932_chr2:65344000"; exon_number "1"; exon_id "fad78dc7-5840-4ce3-9b54-68e8a895e932_chr2:65344000.1";
chr2	/dev/stdin	start_codon	65344508	65344510	.	+	0	gene_id "fad78dc7-5840-4ce3-9b54-68e8a895e932_chr2:65344000"; transcript_id "fad78dc7-5840-4ce3-9b54-68e8a895e932_chr2:65344000"; exon_number "1"; exon_id "fad78dc7-5840-4ce3-9b54-68e8a895e932_chr2:65344000.1";
chr2	/dev/stdin	transcript	65432109	65433418	.	-	.	gene_id "77f347de-ed52-4533-8bb3-e49adcfb0665_ENSG00000172974.10"; transcript_id "77f347de-ed52-4533-8bb3-e49adcfb0665_ENSG00000172974.10";
chr2	/dev/stdin	exon	65432109	65433418	.	-	.	gene_id "77f347de-ed52-4533-8bb3-e49adcfb0665_ENSG00000172974.10"; transcript_id "77f347de-ed52-4533-8bb3-e49adcfb0665_ENSG00000172974.10"; exon_number "1"; exon_id "77f347de-ed52-4533-8bb3-e49adcfb0665_ENSG00000172974.10.1";
chr2	/dev/stdin	CDS	65432109	65433418	.	-	0	gene_id "77f347de-ed52-4533-8bb3-e49adcfb0665_ENSG00000172974.10"; transcript_id "77f347de-ed52-4533-8bb3-e49adcfb0665_ENSG00000172974.10"; exon_number "1"; exon_id "77f347de-ed52-4533-8bb3-e49adcfb0665_ENSG00000172974.10.1";
chr2	/dev/stdin	start_codon	65433416	65433418	.	-	0	gene_id "77f347de-ed52-4533-8bb3-e49adcfb0665_ENSG00000172974.10"; transcript_id "77f347de-ed52-4533-8bb3-e49adcfb0665_ENSG00000172974.10"; exon_number "1"; exon_id "77f347de-ed52-4533-8bb3-e49adcfb0665_ENSG00000172974.10.1";
chr2	/dev/stdin	transcript	65432109	65433190	.	-	.	gene_id "77f347de-ed52-4533-8bb3-e49adcfb0665-1_ENSG00000172974.10"; transcript_id "77f347de-ed52-4533-8bb3-e49adcfb0665-1_ENSG00000172974.10";
chr2	/dev/stdin	exon	65432109	65433190	.	-	.	gene_id "77f347de-ed52-4533-8bb3-e49adcfb0665-1_ENSG00000172974.10"; transcript_id "77f347de-ed52-4533-8bb3-e49adcfb0665-1_ENSG00000172974.10"; exon_number "1"; exon_id "77f347de-ed52-4533-8bb3-e49adcfb0665-1_ENSG00000172974.10.1";
chr2	/dev/stdin	CDS	65432109	65433190	.	-	0	gene_id "77f347de-ed52-4533-8bb3-e49adcfb0665-1_ENSG00000172974.10"; transcript_id "77f347de-ed52-4533-8bb3-e49adcfb0665-1_ENSG00000172974.10"; exon_number "1"; exon_id "77f347de-ed52-4533-8bb3-e49adcfb0665-1_ENSG00000172974.10.1";
chr2	/dev/stdin	start_codon	65433188	65433190	.	-	0	gene_id "77f347de-ed52-4533-8bb3-e49adcfb0665-1_ENSG00000172974.10"; transcript_id "77f347de-ed52-4533-8bb3-e49adcfb0665-1_ENSG00000172974.10"; exon_number "1"; exon_id "77f347de-ed52-4533-8bb3-e49adcfb0665-1_ENSG00000172974.10.1";
chr2	/dev/stdin	transcript	65456168	65456911	.	+	.	gene_id "e8392b55-eeb3-4f1e-92b9-739af5747d9e_chr2:65456000"; transcript_id "e8392b55-eeb3-4f1e-92b9-739af5747d9e_chr2:65456000";
chr2	/dev/stdin	exon	65456168	65456911	.	+	.	gene_id "e8392b55-eeb3-4f1e-92b9-739af5747d9e_chr2:65456000"; transcript_id "e8392b55-eeb3-4f1e-92b9-739af5747d9e_chr2:65456000"; exon_number "1"; exon_id "e8392b55-eeb3-4f1e-92b9-739af5747d9e_chr2:65456000.1";
chr2	/dev/stdin	CDS	65456168	65456908	.	+	0	gene_id "e8392b55-eeb3-4f1e-92b9-739af5747d9e_chr2:65456000"; transcript_id "e8392b55-eeb3-4f1e-92b9-739af5747d9e_chr2:65456000"; exon_number "1"; exon_id "e8392b55-eeb3-4f1e-92b9-739af5747d9e_chr2:65456000.1";
chr2	/dev/stdin	start_codon	65456168	65456170	.	+	0	gene_id "e8392b55-eeb3-4f1e-92b9-739af5747d9e_chr2:65456000"; transcript_id "e8392b55-eeb3-4f1e-92b9-739af5747d9e_chr2:65456000"; exon_number "1"; exon_id "e8392b55-eeb3-4f1e-92b9-739af5747d9e_chr2:65456000.1";
chr2	/dev/stdin	stop_codon	65456909	65456911	.	+	0	gene_id "e8392b55-eeb3-4f1e-92b9-739af5747d9e_chr2:65456000"; transcript_id "e8392b55-eeb3-4f1e-92b9-739af5747d9e_chr2:65456000"; exon_number "1"; exon_id "e8392b55-eeb3-4f1e-92b9-739af5747d9e_chr2:65456000.1";
chr2	/dev/stdin	transcript	65455427	65456891	.	+	.	gene_id "e8392b55-eeb3-4f1e-92b9-739af5747d9e-1_chr2:65455000"; transcript_id "e8392b55-eeb3-4f1e-92b9-739af5747d9e-1_chr2:65455000";
chr2	/dev/stdin	exon	65455427	65456891	.	+	.	gene_id "e8392b55-eeb3-4f1e-92b9-739af5747d9e-1_chr2:65455000"; transcript_id "e8392b55-eeb3-4f1e-92b9-739af5747d9e-1_chr2:65455000"; exon_number "1"; exon_id "e8392b55-eeb3-4f1e-92b9-739af5747d9e-1_chr2:65455000.1";
chr2	/dev/stdin	CDS	65455427	65456891	.	+	0	gene_id "e8392b55-eeb3-4f1e-92b9-739af5747d9e-1_chr2:65455000"; transcript_id "e8392b55-eeb3-4f1e-92b9-739af5747d9e-1_chr2:65455000"; exon_number "1"; exon_id "e8392b55-eeb3-4f1e-92b9-739af5747d9e-1_chr2:65455000.1";
chr2	/dev/stdin	start_codon	65455427	65455429	.	+	0	gene_id "e8392b55-eeb3-4f1e-92b9-739af5747d9e-1_chr2:65455000"; transcript_id "e8392b55-eeb3-4f1e-92b9-739af5747d9e-1_chr2:65455000"; exon_number "1"; exon_id "e8392b55-eeb3-4f1e-92b9-739af5747d9e-1_chr2:65455000.1";
chr2	/dev/stdin	transcript	65497714	65498387	.	-	.	gene_id "90bd19e3-15a4-4184-bbe1-2caa846b09e1-2_chr2:65497000"; transcript_id "90bd19e3-15a4-4184-bbe1-2caa846b09e1-2_chr2:65497000";
chr2	/dev/stdin	exon	65497714	65498387	.	-	.	gene_id "90bd19e3-15a4-4184-bbe1-2caa846b09e1-2_chr2:65497000"; transcript_id "90bd19e3-15a4-4184-bbe1-2caa846b09e1-2_chr2:65497000"; exon_number "1"; exon_id "90bd19e3-15a4-4184-bbe1-2caa846b09e1-2_chr2:65497000.1";
chr2	/dev/stdin	CDS	65497714	65498387	.	-	0	gene_id "90bd19e3-15a4-4184-bbe1-2caa846b09e1-2_chr2:65497000"; transcript_id "90bd19e3-15a4-4184-bbe1-2caa846b09e1-2_chr2:65497000"; exon_number "1"; exon_id "90bd19e3-15a4-4184-bbe1-2caa846b09e1-2_chr2:65497000.1";
chr2	/dev/stdin	start_codon	65498385	65498387	.	-	0	gene_id "90bd19e3-15a4-4184-bbe1-2caa846b09e1-2_chr2:65497000"; transcript_id "90bd19e3-15a4-4184-bbe1-2caa846b09e1-2_chr2:65497000"; exon_number "1"; exon_id "90bd19e3-15a4-4184-bbe1-2caa846b09e1-2_chr2:65497000.1";
chr2	/dev/stdin	transcript	65616388	65618229	.	-	.	gene_id "b04bb5e6-a85e-41aa-9f25-574d8d5052fc_chr2:65616000"; transcript_id "b04bb5e6-a85e-41aa-9f25-574d8d5052fc_chr2:65616000";
chr2	/dev/stdin	exon	65616388	65618229	.	-	.	gene_id "b04bb5e6-a85e-41aa-9f25-574d8d5052fc_chr2:65616000"; transcript_id "b04bb5e6-a85e-41aa-9f25-574d8d5052fc_chr2:65616000"; exon_number "1"; exon_id "b04bb5e6-a85e-41aa-9f25-574d8d5052fc_chr2:65616000.1";
chr2	/dev/stdin	CDS	65616391	65618229	.	-	0	gene_id "b04bb5e6-a85e-41aa-9f25-574d8d5052fc_chr2:65616000"; transcript_id "b04bb5e6-a85e-41aa-9f25-574d8d5052fc_chr2:65616000"; exon_number "1"; exon_id "b04bb5e6-a85e-41aa-9f25-574d8d5052fc_chr2:65616000.1";
chr2	/dev/stdin	start_codon	65618227	65618229	.	-	0	gene_id "b04bb5e6-a85e-41aa-9f25-574d8d5052fc_chr2:65616000"; transcript_id "b04bb5e6-a85e-41aa-9f25-574d8d5052fc_chr2:65616000"; exon_number "1"; exon_id "b04bb5e6-a85e-41aa-9f25-574d8d5052fc_chr2:65616000.1";
chr2	/dev/stdin	stop_codon	65616388	65616390	.	-	0	gene_id "b04bb5e6-a85e-41aa-9f25-574d8d5052fc_chr2:65616000"; transcript_id "b04bb5e6-a85e-41aa-9f25-574d8d5052fc_chr2:65616000"; exon_number "1"; exon_id "b04bb5e6-a85e-41aa-9f25-574d8d5052fc_chr2:65616000.1";
chr2	/dev/stdin	transcript	65624745	65626417	.	+	.	gene_id "4cc4594b-10d2-4dc0-b6b1-92ecb4aec7bf_chr2:65624000"; transcript_id "4cc4594b-10d2-4dc0-b6b1-92ecb4aec7bf_chr2:65624000";
chr2	/dev/stdin	exon	65624745	65626417	.	+	.	gene_id "4cc4594b-10d2-4dc0-b6b1-92ecb4aec7bf_chr2:65624000"; transcript_id "4cc4594b-10d2-4dc0-b6b1-92ecb4aec7bf_chr2:65624000"; exon_number "1"; exon_id "4cc4594b-10d2-4dc0-b6b1-92ecb4aec7bf_chr2:65624000.1";
chr2	/dev/stdin	CDS	65624745	65626417	.	+	0	gene_id "4cc4594b-10d2-4dc0-b6b1-92ecb4aec7bf_chr2:65624000"; transcript_id "4cc4594b-10d2-4dc0-b6b1-92ecb4aec7bf_chr2:65624000"; exon_number "1"; exon_id "4cc4594b-10d2-4dc0-b6b1-92ecb4aec7bf_chr2:65624000.1";
chr2	/dev/stdin	start_codon	65624745	65624747	.	+	0	gene_id "4cc4594b-10d2-4dc0-b6b1-92ecb4aec7bf_chr2:65624000"; transcript_id "4cc4594b-10d2-4dc0-b6b1-92ecb4aec7bf_chr2:65624000"; exon_number "1"; exon_id "4cc4594b-10d2-4dc0-b6b1-92ecb4aec7bf_chr2:65624000.1";
chr2	/dev/stdin	transcript	66710349	66710504	.	-	.	gene_id "87ad171f-4d93-44cf-9e7d-22d9cdcdcc7f_chr2:66710000"; transcript_id "87ad171f-4d93-44cf-9e7d-22d9cdcdcc7f_chr2:66710000";
chr2	/dev/stdin	exon	66710349	66710504	.	-	.	gene_id "87ad171f-4d93-44cf-9e7d-22d9cdcdcc7f_chr2:66710000"; transcript_id "87ad171f-4d93-44cf-9e7d-22d9cdcdcc7f_chr2:66710000"; exon_number "1"; exon_id "87ad171f-4d93-44cf-9e7d-22d9cdcdcc7f_chr2:66710000.1";
chr2	/dev/stdin	CDS	66710352	66710504	.	-	0	gene_id "87ad171f-4d93-44cf-9e7d-22d9cdcdcc7f_chr2:66710000"; transcript_id "87ad171f-4d93-44cf-9e7d-22d9cdcdcc7f_chr2:66710000"; exon_number "1"; exon_id "87ad171f-4d93-44cf-9e7d-22d9cdcdcc7f_chr2:66710000.1";
chr2	/dev/stdin	start_codon	66710502	66710504	.	-	0	gene_id "87ad171f-4d93-44cf-9e7d-22d9cdcdcc7f_chr2:66710000"; transcript_id "87ad171f-4d93-44cf-9e7d-22d9cdcdcc7f_chr2:66710000"; exon_number "1"; exon_id "87ad171f-4d93-44cf-9e7d-22d9cdcdcc7f_chr2:66710000.1";
chr2	/dev/stdin	stop_codon	66710349	66710351	.	-	0	gene_id "87ad171f-4d93-44cf-9e7d-22d9cdcdcc7f_chr2:66710000"; transcript_id "87ad171f-4d93-44cf-9e7d-22d9cdcdcc7f_chr2:66710000"; exon_number "1"; exon_id "87ad171f-4d93-44cf-9e7d-22d9cdcdcc7f_chr2:66710000.1";
chr2	/dev/stdin	transcript	66783101	66783408	.	-	.	gene_id "0b3dbe1f-a54b-4bc8-8da6-e07ee6f35d31_chr2:66783000"; transcript_id "0b3dbe1f-a54b-4bc8-8da6-e07ee6f35d31_chr2:66783000";
chr2	/dev/stdin	exon	66783101	66783408	.	-	.	gene_id "0b3dbe1f-a54b-4bc8-8da6-e07ee6f35d31_chr2:66783000"; transcript_id "0b3dbe1f-a54b-4bc8-8da6-e07ee6f35d31_chr2:66783000"; exon_number "1"; exon_id "0b3dbe1f-a54b-4bc8-8da6-e07ee6f35d31_chr2:66783000.1";
chr2	/dev/stdin	CDS	66783101	66783408	.	-	0	gene_id "0b3dbe1f-a54b-4bc8-8da6-e07ee6f35d31_chr2:66783000"; transcript_id "0b3dbe1f-a54b-4bc8-8da6-e07ee6f35d31_chr2:66783000"; exon_number "1"; exon_id "0b3dbe1f-a54b-4bc8-8da6-e07ee6f35d31_chr2:66783000.1";
chr2	/dev/stdin	start_codon	66783406	66783408	.	-	0	gene_id "0b3dbe1f-a54b-4bc8-8da6-e07ee6f35d31_chr2:66783000"; transcript_id "0b3dbe1f-a54b-4bc8-8da6-e07ee6f35d31_chr2:66783000"; exon_number "1"; exon_id "0b3dbe1f-a54b-4bc8-8da6-e07ee6f35d31_chr2:66783000.1";
chr2	/dev/stdin	transcript	66787236	66787743	.	-	.	gene_id "df684c59-31c1-4895-91e6-6b55f8cea4c8_chr2:66787000"; transcript_id "df684c59-31c1-4895-91e6-6b55f8cea4c8_chr2:66787000";
chr2	/dev/stdin	exon	66787236	66787743	.	-	.	gene_id "df684c59-31c1-4895-91e6-6b55f8cea4c8_chr2:66787000"; transcript_id "df684c59-31c1-4895-91e6-6b55f8cea4c8_chr2:66787000"; exon_number "1"; exon_id "df684c59-31c1-4895-91e6-6b55f8cea4c8_chr2:66787000.1";
chr2	/dev/stdin	CDS	66787236	66787743	.	-	0	gene_id "df684c59-31c1-4895-91e6-6b55f8cea4c8_chr2:66787000"; transcript_id "df684c59-31c1-4895-91e6-6b55f8cea4c8_chr2:66787000"; exon_number "1"; exon_id "df684c59-31c1-4895-91e6-6b55f8cea4c8_chr2:66787000.1";
chr2	/dev/stdin	start_codon	66787741	66787743	.	-	0	gene_id "df684c59-31c1-4895-91e6-6b55f8cea4c8_chr2:66787000"; transcript_id "df684c59-31c1-4895-91e6-6b55f8cea4c8_chr2:66787000"; exon_number "1"; exon_id "df684c59-31c1-4895-91e6-6b55f8cea4c8_chr2:66787000.1";
chr2	/dev/stdin	transcript	68400726	68401573	.	-	.	gene_id "94138dc7-91b5-4286-a7e7-5101420811ce_chr2:68400000"; transcript_id "94138dc7-91b5-4286-a7e7-5101420811ce_chr2:68400000";
chr2	/dev/stdin	exon	68400726	68401573	.	-	.	gene_id "94138dc7-91b5-4286-a7e7-5101420811ce_chr2:68400000"; transcript_id "94138dc7-91b5-4286-a7e7-5101420811ce_chr2:68400000"; exon_number "1"; exon_id "94138dc7-91b5-4286-a7e7-5101420811ce_chr2:68400000.1";
chr2	/dev/stdin	CDS	68400726	68401573	.	-	0	gene_id "94138dc7-91b5-4286-a7e7-5101420811ce_chr2:68400000"; transcript_id "94138dc7-91b5-4286-a7e7-5101420811ce_chr2:68400000"; exon_number "1"; exon_id "94138dc7-91b5-4286-a7e7-5101420811ce_chr2:68400000.1";
chr2	/dev/stdin	start_codon	68401571	68401573	.	-	0	gene_id "94138dc7-91b5-4286-a7e7-5101420811ce_chr2:68400000"; transcript_id "94138dc7-91b5-4286-a7e7-5101420811ce_chr2:68400000"; exon_number "1"; exon_id "94138dc7-91b5-4286-a7e7-5101420811ce_chr2:68400000.1";
chr2	/dev/stdin	transcript	68423867	68425207	.	-	.	gene_id "e3c082e3-f57f-4a68-ada3-6af114b1ac36_chr2:68423000"; transcript_id "e3c082e3-f57f-4a68-ada3-6af114b1ac36_chr2:68423000";
chr2	/dev/stdin	exon	68423867	68425207	.	-	.	gene_id "e3c082e3-f57f-4a68-ada3-6af114b1ac36_chr2:68423000"; transcript_id "e3c082e3-f57f-4a68-ada3-6af114b1ac36_chr2:68423000"; exon_number "1"; exon_id "e3c082e3-f57f-4a68-ada3-6af114b1ac36_chr2:68423000.1";
chr2	/dev/stdin	CDS	68423870	68425207	.	-	0	gene_id "e3c082e3-f57f-4a68-ada3-6af114b1ac36_chr2:68423000"; transcript_id "e3c082e3-f57f-4a68-ada3-6af114b1ac36_chr2:68423000"; exon_number "1"; exon_id "e3c082e3-f57f-4a68-ada3-6af114b1ac36_chr2:68423000.1";
chr2	/dev/stdin	start_codon	68425205	68425207	.	-	0	gene_id "e3c082e3-f57f-4a68-ada3-6af114b1ac36_chr2:68423000"; transcript_id "e3c082e3-f57f-4a68-ada3-6af114b1ac36_chr2:68423000"; exon_number "1"; exon_id "e3c082e3-f57f-4a68-ada3-6af114b1ac36_chr2:68423000.1";
chr2	/dev/stdin	stop_codon	68423867	68423869	.	-	0	gene_id "e3c082e3-f57f-4a68-ada3-6af114b1ac36_chr2:68423000"; transcript_id "e3c082e3-f57f-4a68-ada3-6af114b1ac36_chr2:68423000"; exon_number "1"; exon_id "e3c082e3-f57f-4a68-ada3-6af114b1ac36_chr2:68423000.1";
chr2	/dev/stdin	transcript	68815448	68816741	.	-	.	gene_id "d8d07637-3be0-42cf-9316-4ef3c5f78c75_chr2:68815000"; transcript_id "d8d07637-3be0-42cf-9316-4ef3c5f78c75_chr2:68815000";
chr2	/dev/stdin	exon	68815448	68816741	.	-	.	gene_id "d8d07637-3be0-42cf-9316-4ef3c5f78c75_chr2:68815000"; transcript_id "d8d07637-3be0-42cf-9316-4ef3c5f78c75_chr2:68815000"; exon_number "1"; exon_id "d8d07637-3be0-42cf-9316-4ef3c5f78c75_chr2:68815000.1";
chr2	/dev/stdin	CDS	68815448	68816741	.	-	0	gene_id "d8d07637-3be0-42cf-9316-4ef3c5f78c75_chr2:68815000"; transcript_id "d8d07637-3be0-42cf-9316-4ef3c5f78c75_chr2:68815000"; exon_number "1"; exon_id "d8d07637-3be0-42cf-9316-4ef3c5f78c75_chr2:68815000.1";
chr2	/dev/stdin	start_codon	68816739	68816741	.	-	0	gene_id "d8d07637-3be0-42cf-9316-4ef3c5f78c75_chr2:68815000"; transcript_id "d8d07637-3be0-42cf-9316-4ef3c5f78c75_chr2:68815000"; exon_number "1"; exon_id "d8d07637-3be0-42cf-9316-4ef3c5f78c75_chr2:68815000.1";
chr2	/dev/stdin	transcript	69053176	69053965	.	+	.	gene_id "b2543995-c8ae-47b0-8ce1-6d50c3d46a09_chr2:69053000"; transcript_id "b2543995-c8ae-47b0-8ce1-6d50c3d46a09_chr2:69053000";
chr2	/dev/stdin	exon	69053176	69053965	.	+	.	gene_id "b2543995-c8ae-47b0-8ce1-6d50c3d46a09_chr2:69053000"; transcript_id "b2543995-c8ae-47b0-8ce1-6d50c3d46a09_chr2:69053000"; exon_number "1"; exon_id "b2543995-c8ae-47b0-8ce1-6d50c3d46a09_chr2:69053000.1";
chr2	/dev/stdin	CDS	69053176	69053965	.	+	0	gene_id "b2543995-c8ae-47b0-8ce1-6d50c3d46a09_chr2:69053000"; transcript_id "b2543995-c8ae-47b0-8ce1-6d50c3d46a09_chr2:69053000"; exon_number "1"; exon_id "b2543995-c8ae-47b0-8ce1-6d50c3d46a09_chr2:69053000.1";
chr2	/dev/stdin	start_codon	69053176	69053178	.	+	0	gene_id "b2543995-c8ae-47b0-8ce1-6d50c3d46a09_chr2:69053000"; transcript_id "b2543995-c8ae-47b0-8ce1-6d50c3d46a09_chr2:69053000"; exon_number "1"; exon_id "b2543995-c8ae-47b0-8ce1-6d50c3d46a09_chr2:69053000.1";
chr2	/dev/stdin	transcript	69410715	69412671	.	-	.	gene_id "d10714c3-edd0-4f2f-8440-4249b31e0444_chr2:69410000"; transcript_id "d10714c3-edd0-4f2f-8440-4249b31e0444_chr2:69410000";
chr2	/dev/stdin	exon	69410715	69412671	.	-	.	gene_id "d10714c3-edd0-4f2f-8440-4249b31e0444_chr2:69410000"; transcript_id "d10714c3-edd0-4f2f-8440-4249b31e0444_chr2:69410000"; exon_number "1"; exon_id "d10714c3-edd0-4f2f-8440-4249b31e0444_chr2:69410000.1";
chr2	/dev/stdin	CDS	69410715	69412671	.	-	0	gene_id "d10714c3-edd0-4f2f-8440-4249b31e0444_chr2:69410000"; transcript_id "d10714c3-edd0-4f2f-8440-4249b31e0444_chr2:69410000"; exon_number "1"; exon_id "d10714c3-edd0-4f2f-8440-4249b31e0444_chr2:69410000.1";
chr2	/dev/stdin	start_codon	69412669	69412671	.	-	0	gene_id "d10714c3-edd0-4f2f-8440-4249b31e0444_chr2:69410000"; transcript_id "d10714c3-edd0-4f2f-8440-4249b31e0444_chr2:69410000"; exon_number "1"; exon_id "d10714c3-edd0-4f2f-8440-4249b31e0444_chr2:69410000.1";
chr2	/dev/stdin	transcript	69474903	69476294	.	+	.	gene_id "eebbf53f-b69b-4830-af17-075813458de4-1_chr2:69474000"; transcript_id "eebbf53f-b69b-4830-af17-075813458de4-1_chr2:69474000";
chr2	/dev/stdin	exon	69474903	69476294	.	+	.	gene_id "eebbf53f-b69b-4830-af17-075813458de4-1_chr2:69474000"; transcript_id "eebbf53f-b69b-4830-af17-075813458de4-1_chr2:69474000"; exon_number "1"; exon_id "eebbf53f-b69b-4830-af17-075813458de4-1_chr2:69474000.1";
chr2	/dev/stdin	CDS	69474903	69476291	.	+	0	gene_id "eebbf53f-b69b-4830-af17-075813458de4-1_chr2:69474000"; transcript_id "eebbf53f-b69b-4830-af17-075813458de4-1_chr2:69474000"; exon_number "1"; exon_id "eebbf53f-b69b-4830-af17-075813458de4-1_chr2:69474000.1";
chr2	/dev/stdin	start_codon	69474903	69474905	.	+	0	gene_id "eebbf53f-b69b-4830-af17-075813458de4-1_chr2:69474000"; transcript_id "eebbf53f-b69b-4830-af17-075813458de4-1_chr2:69474000"; exon_number "1"; exon_id "eebbf53f-b69b-4830-af17-075813458de4-1_chr2:69474000.1";
chr2	/dev/stdin	stop_codon	69476292	69476294	.	+	0	gene_id "eebbf53f-b69b-4830-af17-075813458de4-1_chr2:69474000"; transcript_id "eebbf53f-b69b-4830-af17-075813458de4-1_chr2:69474000"; exon_number "1"; exon_id "eebbf53f-b69b-4830-af17-075813458de4-1_chr2:69474000.1";
chr2	/dev/stdin	transcript	69546906	69547933	.	-	.	gene_id "0d265c67-7fd6-4b78-a007-1cd4161c4ae7-1_chr2:69546000"; transcript_id "0d265c67-7fd6-4b78-a007-1cd4161c4ae7-1_chr2:69546000";
chr2	/dev/stdin	exon	69546906	69547933	.	-	.	gene_id "0d265c67-7fd6-4b78-a007-1cd4161c4ae7-1_chr2:69546000"; transcript_id "0d265c67-7fd6-4b78-a007-1cd4161c4ae7-1_chr2:69546000"; exon_number "1"; exon_id "0d265c67-7fd6-4b78-a007-1cd4161c4ae7-1_chr2:69546000.1";
chr2	/dev/stdin	CDS	69546906	69547933	.	-	0	gene_id "0d265c67-7fd6-4b78-a007-1cd4161c4ae7-1_chr2:69546000"; transcript_id "0d265c67-7fd6-4b78-a007-1cd4161c4ae7-1_chr2:69546000"; exon_number "1"; exon_id "0d265c67-7fd6-4b78-a007-1cd4161c4ae7-1_chr2:69546000.1";
chr2	/dev/stdin	start_codon	69547931	69547933	.	-	0	gene_id "0d265c67-7fd6-4b78-a007-1cd4161c4ae7-1_chr2:69546000"; transcript_id "0d265c67-7fd6-4b78-a007-1cd4161c4ae7-1_chr2:69546000"; exon_number "1"; exon_id "0d265c67-7fd6-4b78-a007-1cd4161c4ae7-1_chr2:69546000.1";
chr2	/dev/stdin	transcript	69548821	69550808	.	-	.	gene_id "91684e67-50a6-4880-a42b-523f87cfef8a-1_chr2:69548000"; transcript_id "91684e67-50a6-4880-a42b-523f87cfef8a-1_chr2:69548000";
chr2	/dev/stdin	exon	69548821	69550808	.	-	.	gene_id "91684e67-50a6-4880-a42b-523f87cfef8a-1_chr2:69548000"; transcript_id "91684e67-50a6-4880-a42b-523f87cfef8a-1_chr2:69548000"; exon_number "1"; exon_id "91684e67-50a6-4880-a42b-523f87cfef8a-1_chr2:69548000.1";
chr2	/dev/stdin	CDS	69548821	69550808	.	-	0	gene_id "91684e67-50a6-4880-a42b-523f87cfef8a-1_chr2:69548000"; transcript_id "91684e67-50a6-4880-a42b-523f87cfef8a-1_chr2:69548000"; exon_number "1"; exon_id "91684e67-50a6-4880-a42b-523f87cfef8a-1_chr2:69548000.1";
chr2	/dev/stdin	start_codon	69550806	69550808	.	-	0	gene_id "91684e67-50a6-4880-a42b-523f87cfef8a-1_chr2:69548000"; transcript_id "91684e67-50a6-4880-a42b-523f87cfef8a-1_chr2:69548000"; exon_number "1"; exon_id "91684e67-50a6-4880-a42b-523f87cfef8a-1_chr2:69548000.1";
chr2	/dev/stdin	transcript	69570547	69571338	.	+	.	gene_id "172c0fff-1613-4910-999f-993eb6b78bf2_chr2:69570000"; transcript_id "172c0fff-1613-4910-999f-993eb6b78bf2_chr2:69570000";
chr2	/dev/stdin	exon	69570547	69571338	.	+	.	gene_id "172c0fff-1613-4910-999f-993eb6b78bf2_chr2:69570000"; transcript_id "172c0fff-1613-4910-999f-993eb6b78bf2_chr2:69570000"; exon_number "1"; exon_id "172c0fff-1613-4910-999f-993eb6b78bf2_chr2:69570000.1";
chr2	/dev/stdin	CDS	69570547	69571335	.	+	0	gene_id "172c0fff-1613-4910-999f-993eb6b78bf2_chr2:69570000"; transcript_id "172c0fff-1613-4910-999f-993eb6b78bf2_chr2:69570000"; exon_number "1"; exon_id "172c0fff-1613-4910-999f-993eb6b78bf2_chr2:69570000.1";
chr2	/dev/stdin	start_codon	69570547	69570549	.	+	0	gene_id "172c0fff-1613-4910-999f-993eb6b78bf2_chr2:69570000"; transcript_id "172c0fff-1613-4910-999f-993eb6b78bf2_chr2:69570000"; exon_number "1"; exon_id "172c0fff-1613-4910-999f-993eb6b78bf2_chr2:69570000.1";
chr2	/dev/stdin	stop_codon	69571336	69571338	.	+	0	gene_id "172c0fff-1613-4910-999f-993eb6b78bf2_chr2:69570000"; transcript_id "172c0fff-1613-4910-999f-993eb6b78bf2_chr2:69570000"; exon_number "1"; exon_id "172c0fff-1613-4910-999f-993eb6b78bf2_chr2:69570000.1";
chr2	/dev/stdin	transcript	69587575	69587947	.	-	.	gene_id "126ff1b1-b417-4f0a-bf23-3253144cd193_chr2:69587000"; transcript_id "126ff1b1-b417-4f0a-bf23-3253144cd193_chr2:69587000";
chr2	/dev/stdin	exon	69587575	69587947	.	-	.	gene_id "126ff1b1-b417-4f0a-bf23-3253144cd193_chr2:69587000"; transcript_id "126ff1b1-b417-4f0a-bf23-3253144cd193_chr2:69587000"; exon_number "1"; exon_id "126ff1b1-b417-4f0a-bf23-3253144cd193_chr2:69587000.1";
chr2	/dev/stdin	CDS	69587575	69587947	.	-	0	gene_id "126ff1b1-b417-4f0a-bf23-3253144cd193_chr2:69587000"; transcript_id "126ff1b1-b417-4f0a-bf23-3253144cd193_chr2:69587000"; exon_number "1"; exon_id "126ff1b1-b417-4f0a-bf23-3253144cd193_chr2:69587000.1";
chr2	/dev/stdin	start_codon	69587945	69587947	.	-	0	gene_id "126ff1b1-b417-4f0a-bf23-3253144cd193_chr2:69587000"; transcript_id "126ff1b1-b417-4f0a-bf23-3253144cd193_chr2:69587000"; exon_number "1"; exon_id "126ff1b1-b417-4f0a-bf23-3253144cd193_chr2:69587000.1";
chr2	/dev/stdin	transcript	69612665	69613176	.	+	.	gene_id "2404a811-2baa-465c-a19c-ab69807b7e87_chr2:69612000"; transcript_id "2404a811-2baa-465c-a19c-ab69807b7e87_chr2:69612000";
chr2	/dev/stdin	exon	69612665	69613176	.	+	.	gene_id "2404a811-2baa-465c-a19c-ab69807b7e87_chr2:69612000"; transcript_id "2404a811-2baa-465c-a19c-ab69807b7e87_chr2:69612000"; exon_number "1"; exon_id "2404a811-2baa-465c-a19c-ab69807b7e87_chr2:69612000.1";
chr2	/dev/stdin	CDS	69612665	69613176	.	+	0	gene_id "2404a811-2baa-465c-a19c-ab69807b7e87_chr2:69612000"; transcript_id "2404a811-2baa-465c-a19c-ab69807b7e87_chr2:69612000"; exon_number "1"; exon_id "2404a811-2baa-465c-a19c-ab69807b7e87_chr2:69612000.1";
chr2	/dev/stdin	start_codon	69612665	69612667	.	+	0	gene_id "2404a811-2baa-465c-a19c-ab69807b7e87_chr2:69612000"; transcript_id "2404a811-2baa-465c-a19c-ab69807b7e87_chr2:69612000"; exon_number "1"; exon_id "2404a811-2baa-465c-a19c-ab69807b7e87_chr2:69612000.1";
chr2	/dev/stdin	transcript	69685129	69686414	.	+	.	gene_id "0416e12f-2e1f-49cb-9d4f-5dc2ff780b82-1_chr2:69685000"; transcript_id "0416e12f-2e1f-49cb-9d4f-5dc2ff780b82-1_chr2:69685000";
chr2	/dev/stdin	exon	69685129	69686414	.	+	.	gene_id "0416e12f-2e1f-49cb-9d4f-5dc2ff780b82-1_chr2:69685000"; transcript_id "0416e12f-2e1f-49cb-9d4f-5dc2ff780b82-1_chr2:69685000"; exon_number "1"; exon_id "0416e12f-2e1f-49cb-9d4f-5dc2ff780b82-1_chr2:69685000.1";
chr2	/dev/stdin	CDS	69685129	69686414	.	+	0	gene_id "0416e12f-2e1f-49cb-9d4f-5dc2ff780b82-1_chr2:69685000"; transcript_id "0416e12f-2e1f-49cb-9d4f-5dc2ff780b82-1_chr2:69685000"; exon_number "1"; exon_id "0416e12f-2e1f-49cb-9d4f-5dc2ff780b82-1_chr2:69685000.1";
chr2	/dev/stdin	start_codon	69685129	69685131	.	+	0	gene_id "0416e12f-2e1f-49cb-9d4f-5dc2ff780b82-1_chr2:69685000"; transcript_id "0416e12f-2e1f-49cb-9d4f-5dc2ff780b82-1_chr2:69685000"; exon_number "1"; exon_id "0416e12f-2e1f-49cb-9d4f-5dc2ff780b82-1_chr2:69685000.1";
chr2	/dev/stdin	transcript	69685269	69686633	.	+	.	gene_id "0416e12f-2e1f-49cb-9d4f-5dc2ff780b82-3_chr2:69685000"; transcript_id "0416e12f-2e1f-49cb-9d4f-5dc2ff780b82-3_chr2:69685000";
chr2	/dev/stdin	exon	69685269	69686633	.	+	.	gene_id "0416e12f-2e1f-49cb-9d4f-5dc2ff780b82-3_chr2:69685000"; transcript_id "0416e12f-2e1f-49cb-9d4f-5dc2ff780b82-3_chr2:69685000"; exon_number "1"; exon_id "0416e12f-2e1f-49cb-9d4f-5dc2ff780b82-3_chr2:69685000.1";
chr2	/dev/stdin	CDS	69685269	69686630	.	+	0	gene_id "0416e12f-2e1f-49cb-9d4f-5dc2ff780b82-3_chr2:69685000"; transcript_id "0416e12f-2e1f-49cb-9d4f-5dc2ff780b82-3_chr2:69685000"; exon_number "1"; exon_id "0416e12f-2e1f-49cb-9d4f-5dc2ff780b82-3_chr2:69685000.1";
chr2	/dev/stdin	start_codon	69685269	69685271	.	+	0	gene_id "0416e12f-2e1f-49cb-9d4f-5dc2ff780b82-3_chr2:69685000"; transcript_id "0416e12f-2e1f-49cb-9d4f-5dc2ff780b82-3_chr2:69685000"; exon_number "1"; exon_id "0416e12f-2e1f-49cb-9d4f-5dc2ff780b82-3_chr2:69685000.1";
chr2	/dev/stdin	stop_codon	69686631	69686633	.	+	0	gene_id "0416e12f-2e1f-49cb-9d4f-5dc2ff780b82-3_chr2:69685000"; transcript_id "0416e12f-2e1f-49cb-9d4f-5dc2ff780b82-3_chr2:69685000"; exon_number "1"; exon_id "0416e12f-2e1f-49cb-9d4f-5dc2ff780b82-3_chr2:69685000.1";
chr2	/dev/stdin	transcript	69730103	69731482	.	+	.	gene_id "2b1fc9e0-205b-485c-93b1-7806691904d5_chr2:69730000"; transcript_id "2b1fc9e0-205b-485c-93b1-7806691904d5_chr2:69730000";
chr2	/dev/stdin	exon	69730103	69731482	.	+	.	gene_id "2b1fc9e0-205b-485c-93b1-7806691904d5_chr2:69730000"; transcript_id "2b1fc9e0-205b-485c-93b1-7806691904d5_chr2:69730000"; exon_number "1"; exon_id "2b1fc9e0-205b-485c-93b1-7806691904d5_chr2:69730000.1";
chr2	/dev/stdin	CDS	69730103	69731479	.	+	0	gene_id "2b1fc9e0-205b-485c-93b1-7806691904d5_chr2:69730000"; transcript_id "2b1fc9e0-205b-485c-93b1-7806691904d5_chr2:69730000"; exon_number "1"; exon_id "2b1fc9e0-205b-485c-93b1-7806691904d5_chr2:69730000.1";
chr2	/dev/stdin	start_codon	69730103	69730105	.	+	0	gene_id "2b1fc9e0-205b-485c-93b1-7806691904d5_chr2:69730000"; transcript_id "2b1fc9e0-205b-485c-93b1-7806691904d5_chr2:69730000"; exon_number "1"; exon_id "2b1fc9e0-205b-485c-93b1-7806691904d5_chr2:69730000.1";
chr2	/dev/stdin	stop_codon	69731480	69731482	.	+	0	gene_id "2b1fc9e0-205b-485c-93b1-7806691904d5_chr2:69730000"; transcript_id "2b1fc9e0-205b-485c-93b1-7806691904d5_chr2:69730000"; exon_number "1"; exon_id "2b1fc9e0-205b-485c-93b1-7806691904d5_chr2:69730000.1";
chr2	/dev/stdin	transcript	69825661	69826527	.	+	.	gene_id "1d15120d-1acc-4c3e-9002-29d13f595caa_chr2:69825000"; transcript_id "1d15120d-1acc-4c3e-9002-29d13f595caa_chr2:69825000";
chr2	/dev/stdin	exon	69825661	69826527	.	+	.	gene_id "1d15120d-1acc-4c3e-9002-29d13f595caa_chr2:69825000"; transcript_id "1d15120d-1acc-4c3e-9002-29d13f595caa_chr2:69825000"; exon_number "1"; exon_id "1d15120d-1acc-4c3e-9002-29d13f595caa_chr2:69825000.1";
chr2	/dev/stdin	CDS	69825661	69826524	.	+	0	gene_id "1d15120d-1acc-4c3e-9002-29d13f595caa_chr2:69825000"; transcript_id "1d15120d-1acc-4c3e-9002-29d13f595caa_chr2:69825000"; exon_number "1"; exon_id "1d15120d-1acc-4c3e-9002-29d13f595caa_chr2:69825000.1";
chr2	/dev/stdin	start_codon	69825661	69825663	.	+	0	gene_id "1d15120d-1acc-4c3e-9002-29d13f595caa_chr2:69825000"; transcript_id "1d15120d-1acc-4c3e-9002-29d13f595caa_chr2:69825000"; exon_number "1"; exon_id "1d15120d-1acc-4c3e-9002-29d13f595caa_chr2:69825000.1";
chr2	/dev/stdin	stop_codon	69826525	69826527	.	+	0	gene_id "1d15120d-1acc-4c3e-9002-29d13f595caa_chr2:69825000"; transcript_id "1d15120d-1acc-4c3e-9002-29d13f595caa_chr2:69825000"; exon_number "1"; exon_id "1d15120d-1acc-4c3e-9002-29d13f595caa_chr2:69825000.1";
chr2	/dev/stdin	transcript	69832569	69834201	.	+	.	gene_id "b78488a7-6217-4adc-836e-d7460d4bc85c_chr2:69832000"; transcript_id "b78488a7-6217-4adc-836e-d7460d4bc85c_chr2:69832000";
chr2	/dev/stdin	exon	69832569	69834201	.	+	.	gene_id "b78488a7-6217-4adc-836e-d7460d4bc85c_chr2:69832000"; transcript_id "b78488a7-6217-4adc-836e-d7460d4bc85c_chr2:69832000"; exon_number "1"; exon_id "b78488a7-6217-4adc-836e-d7460d4bc85c_chr2:69832000.1";
chr2	/dev/stdin	CDS	69832569	69834201	.	+	0	gene_id "b78488a7-6217-4adc-836e-d7460d4bc85c_chr2:69832000"; transcript_id "b78488a7-6217-4adc-836e-d7460d4bc85c_chr2:69832000"; exon_number "1"; exon_id "b78488a7-6217-4adc-836e-d7460d4bc85c_chr2:69832000.1";
chr2	/dev/stdin	start_codon	69832569	69832571	.	+	0	gene_id "b78488a7-6217-4adc-836e-d7460d4bc85c_chr2:69832000"; transcript_id "b78488a7-6217-4adc-836e-d7460d4bc85c_chr2:69832000"; exon_number "1"; exon_id "b78488a7-6217-4adc-836e-d7460d4bc85c_chr2:69832000.1";
chr2	/dev/stdin	transcript	69890441	69891464	.	+	.	gene_id "7acb7c0d-2346-47d7-bc29-88a83c24b1d4_chr2:69890000"; transcript_id "7acb7c0d-2346-47d7-bc29-88a83c24b1d4_chr2:69890000";
chr2	/dev/stdin	exon	69890441	69891464	.	+	.	gene_id "7acb7c0d-2346-47d7-bc29-88a83c24b1d4_chr2:69890000"; transcript_id "7acb7c0d-2346-47d7-bc29-88a83c24b1d4_chr2:69890000"; exon_number "1"; exon_id "7acb7c0d-2346-47d7-bc29-88a83c24b1d4_chr2:69890000.1";
chr2	/dev/stdin	CDS	69890441	69891464	.	+	0	gene_id "7acb7c0d-2346-47d7-bc29-88a83c24b1d4_chr2:69890000"; transcript_id "7acb7c0d-2346-47d7-bc29-88a83c24b1d4_chr2:69890000"; exon_number "1"; exon_id "7acb7c0d-2346-47d7-bc29-88a83c24b1d4_chr2:69890000.1";
chr2	/dev/stdin	start_codon	69890441	69890443	.	+	0	gene_id "7acb7c0d-2346-47d7-bc29-88a83c24b1d4_chr2:69890000"; transcript_id "7acb7c0d-2346-47d7-bc29-88a83c24b1d4_chr2:69890000"; exon_number "1"; exon_id "7acb7c0d-2346-47d7-bc29-88a83c24b1d4_chr2:69890000.1";
chr2	/dev/stdin	transcript	70107855	70108528	.	-	.	gene_id "a1aef91f-3a75-4f4e-bbf5-478639d6bed0_chr2:70107000"; transcript_id "a1aef91f-3a75-4f4e-bbf5-478639d6bed0_chr2:70107000";
chr2	/dev/stdin	exon	70107855	70108528	.	-	.	gene_id "a1aef91f-3a75-4f4e-bbf5-478639d6bed0_chr2:70107000"; transcript_id "a1aef91f-3a75-4f4e-bbf5-478639d6bed0_chr2:70107000"; exon_number "1"; exon_id "a1aef91f-3a75-4f4e-bbf5-478639d6bed0_chr2:70107000.1";
chr2	/dev/stdin	CDS	70107855	70108528	.	-	0	gene_id "a1aef91f-3a75-4f4e-bbf5-478639d6bed0_chr2:70107000"; transcript_id "a1aef91f-3a75-4f4e-bbf5-478639d6bed0_chr2:70107000"; exon_number "1"; exon_id "a1aef91f-3a75-4f4e-bbf5-478639d6bed0_chr2:70107000.1";
chr2	/dev/stdin	start_codon	70108526	70108528	.	-	0	gene_id "a1aef91f-3a75-4f4e-bbf5-478639d6bed0_chr2:70107000"; transcript_id "a1aef91f-3a75-4f4e-bbf5-478639d6bed0_chr2:70107000"; exon_number "1"; exon_id "a1aef91f-3a75-4f4e-bbf5-478639d6bed0_chr2:70107000.1";
chr2	/dev/stdin	transcript	70132132	70132574	.	-	.	gene_id "1e5ab721-083e-4d13-97db-6809617ff981-1_chr2:70132000"; transcript_id "1e5ab721-083e-4d13-97db-6809617ff981-1_chr2:70132000";
chr2	/dev/stdin	exon	70132132	70132574	.	-	.	gene_id "1e5ab721-083e-4d13-97db-6809617ff981-1_chr2:70132000"; transcript_id "1e5ab721-083e-4d13-97db-6809617ff981-1_chr2:70132000"; exon_number "1"; exon_id "1e5ab721-083e-4d13-97db-6809617ff981-1_chr2:70132000.1";
chr2	/dev/stdin	CDS	70132132	70132574	.	-	0	gene_id "1e5ab721-083e-4d13-97db-6809617ff981-1_chr2:70132000"; transcript_id "1e5ab721-083e-4d13-97db-6809617ff981-1_chr2:70132000"; exon_number "1"; exon_id "1e5ab721-083e-4d13-97db-6809617ff981-1_chr2:70132000.1";
chr2	/dev/stdin	start_codon	70132572	70132574	.	-	0	gene_id "1e5ab721-083e-4d13-97db-6809617ff981-1_chr2:70132000"; transcript_id "1e5ab721-083e-4d13-97db-6809617ff981-1_chr2:70132000"; exon_number "1"; exon_id "1e5ab721-083e-4d13-97db-6809617ff981-1_chr2:70132000.1";
chr2	/dev/stdin	transcript	70133861	70136591	.	+	.	gene_id "a74aecbe-60b1-4048-b9e4-d82aecc2034f-1_chr2:70133000"; transcript_id "a74aecbe-60b1-4048-b9e4-d82aecc2034f-1_chr2:70133000";
chr2	/dev/stdin	exon	70133861	70136591	.	+	.	gene_id "a74aecbe-60b1-4048-b9e4-d82aecc2034f-1_chr2:70133000"; transcript_id "a74aecbe-60b1-4048-b9e4-d82aecc2034f-1_chr2:70133000"; exon_number "1"; exon_id "a74aecbe-60b1-4048-b9e4-d82aecc2034f-1_chr2:70133000.1";
chr2	/dev/stdin	CDS	70133861	70136591	.	+	0	gene_id "a74aecbe-60b1-4048-b9e4-d82aecc2034f-1_chr2:70133000"; transcript_id "a74aecbe-60b1-4048-b9e4-d82aecc2034f-1_chr2:70133000"; exon_number "1"; exon_id "a74aecbe-60b1-4048-b9e4-d82aecc2034f-1_chr2:70133000.1";
chr2	/dev/stdin	start_codon	70133861	70133863	.	+	0	gene_id "a74aecbe-60b1-4048-b9e4-d82aecc2034f-1_chr2:70133000"; transcript_id "a74aecbe-60b1-4048-b9e4-d82aecc2034f-1_chr2:70133000"; exon_number "1"; exon_id "a74aecbe-60b1-4048-b9e4-d82aecc2034f-1_chr2:70133000.1";
chr2	/dev/stdin	transcript	70167280	70170074	.	-	.	gene_id "53dd7d2a-c047-485c-ad75-9b136f939a9a-1_chr2:70167000"; transcript_id "53dd7d2a-c047-485c-ad75-9b136f939a9a-1_chr2:70167000";
chr2	/dev/stdin	exon	70167280	70170074	.	-	.	gene_id "53dd7d2a-c047-485c-ad75-9b136f939a9a-1_chr2:70167000"; transcript_id "53dd7d2a-c047-485c-ad75-9b136f939a9a-1_chr2:70167000"; exon_number "1"; exon_id "53dd7d2a-c047-485c-ad75-9b136f939a9a-1_chr2:70167000.1";
chr2	/dev/stdin	CDS	70167280	70170074	.	-	0	gene_id "53dd7d2a-c047-485c-ad75-9b136f939a9a-1_chr2:70167000"; transcript_id "53dd7d2a-c047-485c-ad75-9b136f939a9a-1_chr2:70167000"; exon_number "1"; exon_id "53dd7d2a-c047-485c-ad75-9b136f939a9a-1_chr2:70167000.1";
chr2	/dev/stdin	start_codon	70170072	70170074	.	-	0	gene_id "53dd7d2a-c047-485c-ad75-9b136f939a9a-1_chr2:70167000"; transcript_id "53dd7d2a-c047-485c-ad75-9b136f939a9a-1_chr2:70167000"; exon_number "1"; exon_id "53dd7d2a-c047-485c-ad75-9b136f939a9a-1_chr2:70167000.1";
chr2	/dev/stdin	transcript	70315020	70316332	.	+	.	gene_id "3908618c-0036-4239-96f3-8691bf32d939_chr2:70315000"; transcript_id "3908618c-0036-4239-96f3-8691bf32d939_chr2:70315000";
chr2	/dev/stdin	exon	70315020	70316332	.	+	.	gene_id "3908618c-0036-4239-96f3-8691bf32d939_chr2:70315000"; transcript_id "3908618c-0036-4239-96f3-8691bf32d939_chr2:70315000"; exon_number "1"; exon_id "3908618c-0036-4239-96f3-8691bf32d939_chr2:70315000.1";
chr2	/dev/stdin	CDS	70315020	70316332	.	+	0	gene_id "3908618c-0036-4239-96f3-8691bf32d939_chr2:70315000"; transcript_id "3908618c-0036-4239-96f3-8691bf32d939_chr2:70315000"; exon_number "1"; exon_id "3908618c-0036-4239-96f3-8691bf32d939_chr2:70315000.1";
chr2	/dev/stdin	start_codon	70315020	70315022	.	+	0	gene_id "3908618c-0036-4239-96f3-8691bf32d939_chr2:70315000"; transcript_id "3908618c-0036-4239-96f3-8691bf32d939_chr2:70315000"; exon_number "1"; exon_id "3908618c-0036-4239-96f3-8691bf32d939_chr2:70315000.1";
chr2	/dev/stdin	transcript	70329671	70330212	.	+	.	gene_id "fe1dc2a0-f3b5-4bf3-a9a7-c90abf2061b2_ENSG00000225392.1"; transcript_id "fe1dc2a0-f3b5-4bf3-a9a7-c90abf2061b2_ENSG00000225392.1";
chr2	/dev/stdin	exon	70329671	70330212	.	+	.	gene_id "fe1dc2a0-f3b5-4bf3-a9a7-c90abf2061b2_ENSG00000225392.1"; transcript_id "fe1dc2a0-f3b5-4bf3-a9a7-c90abf2061b2_ENSG00000225392.1"; exon_number "1"; exon_id "fe1dc2a0-f3b5-4bf3-a9a7-c90abf2061b2_ENSG00000225392.1.1";
chr2	/dev/stdin	CDS	70329671	70330212	.	+	0	gene_id "fe1dc2a0-f3b5-4bf3-a9a7-c90abf2061b2_ENSG00000225392.1"; transcript_id "fe1dc2a0-f3b5-4bf3-a9a7-c90abf2061b2_ENSG00000225392.1"; exon_number "1"; exon_id "fe1dc2a0-f3b5-4bf3-a9a7-c90abf2061b2_ENSG00000225392.1.1";
chr2	/dev/stdin	start_codon	70329671	70329673	.	+	0	gene_id "fe1dc2a0-f3b5-4bf3-a9a7-c90abf2061b2_ENSG00000225392.1"; transcript_id "fe1dc2a0-f3b5-4bf3-a9a7-c90abf2061b2_ENSG00000225392.1"; exon_number "1"; exon_id "fe1dc2a0-f3b5-4bf3-a9a7-c90abf2061b2_ENSG00000225392.1.1";
chr2	/dev/stdin	transcript	70391160	70391756	.	+	.	gene_id "e467aab7-3310-40ad-a8db-c0a1c1901447_chr2:70391000"; transcript_id "e467aab7-3310-40ad-a8db-c0a1c1901447_chr2:70391000";
chr2	/dev/stdin	exon	70391160	70391756	.	+	.	gene_id "e467aab7-3310-40ad-a8db-c0a1c1901447_chr2:70391000"; transcript_id "e467aab7-3310-40ad-a8db-c0a1c1901447_chr2:70391000"; exon_number "1"; exon_id "e467aab7-3310-40ad-a8db-c0a1c1901447_chr2:70391000.1";
chr2	/dev/stdin	CDS	70391160	70391753	.	+	0	gene_id "e467aab7-3310-40ad-a8db-c0a1c1901447_chr2:70391000"; transcript_id "e467aab7-3310-40ad-a8db-c0a1c1901447_chr2:70391000"; exon_number "1"; exon_id "e467aab7-3310-40ad-a8db-c0a1c1901447_chr2:70391000.1";
chr2	/dev/stdin	start_codon	70391160	70391162	.	+	0	gene_id "e467aab7-3310-40ad-a8db-c0a1c1901447_chr2:70391000"; transcript_id "e467aab7-3310-40ad-a8db-c0a1c1901447_chr2:70391000"; exon_number "1"; exon_id "e467aab7-3310-40ad-a8db-c0a1c1901447_chr2:70391000.1";
chr2	/dev/stdin	stop_codon	70391754	70391756	.	+	0	gene_id "e467aab7-3310-40ad-a8db-c0a1c1901447_chr2:70391000"; transcript_id "e467aab7-3310-40ad-a8db-c0a1c1901447_chr2:70391000"; exon_number "1"; exon_id "e467aab7-3310-40ad-a8db-c0a1c1901447_chr2:70391000.1";
chr2	/dev/stdin	transcript	70442793	70443340	.	-	.	gene_id "834bb252-fbbd-4005-a170-5c644f8488a8_chr2:70442000"; transcript_id "834bb252-fbbd-4005-a170-5c644f8488a8_chr2:70442000";
chr2	/dev/stdin	exon	70442793	70443340	.	-	.	gene_id "834bb252-fbbd-4005-a170-5c644f8488a8_chr2:70442000"; transcript_id "834bb252-fbbd-4005-a170-5c644f8488a8_chr2:70442000"; exon_number "1"; exon_id "834bb252-fbbd-4005-a170-5c644f8488a8_chr2:70442000.1";
chr2	/dev/stdin	CDS	70442793	70443340	.	-	0	gene_id "834bb252-fbbd-4005-a170-5c644f8488a8_chr2:70442000"; transcript_id "834bb252-fbbd-4005-a170-5c644f8488a8_chr2:70442000"; exon_number "1"; exon_id "834bb252-fbbd-4005-a170-5c644f8488a8_chr2:70442000.1";
chr2	/dev/stdin	start_codon	70443338	70443340	.	-	0	gene_id "834bb252-fbbd-4005-a170-5c644f8488a8_chr2:70442000"; transcript_id "834bb252-fbbd-4005-a170-5c644f8488a8_chr2:70442000"; exon_number "1"; exon_id "834bb252-fbbd-4005-a170-5c644f8488a8_chr2:70442000.1";
chr2	/dev/stdin	transcript	70498367	70498942	.	-	.	gene_id "d15c9f21-069a-43a2-8507-3e549f0ca8c6_chr2:70498000"; transcript_id "d15c9f21-069a-43a2-8507-3e549f0ca8c6_chr2:70498000";
chr2	/dev/stdin	exon	70498367	70498942	.	-	.	gene_id "d15c9f21-069a-43a2-8507-3e549f0ca8c6_chr2:70498000"; transcript_id "d15c9f21-069a-43a2-8507-3e549f0ca8c6_chr2:70498000"; exon_number "1"; exon_id "d15c9f21-069a-43a2-8507-3e549f0ca8c6_chr2:70498000.1";
chr2	/dev/stdin	CDS	70498370	70498942	.	-	0	gene_id "d15c9f21-069a-43a2-8507-3e549f0ca8c6_chr2:70498000"; transcript_id "d15c9f21-069a-43a2-8507-3e549f0ca8c6_chr2:70498000"; exon_number "1"; exon_id "d15c9f21-069a-43a2-8507-3e549f0ca8c6_chr2:70498000.1";
chr2	/dev/stdin	start_codon	70498940	70498942	.	-	0	gene_id "d15c9f21-069a-43a2-8507-3e549f0ca8c6_chr2:70498000"; transcript_id "d15c9f21-069a-43a2-8507-3e549f0ca8c6_chr2:70498000"; exon_number "1"; exon_id "d15c9f21-069a-43a2-8507-3e549f0ca8c6_chr2:70498000.1";
chr2	/dev/stdin	stop_codon	70498367	70498369	.	-	0	gene_id "d15c9f21-069a-43a2-8507-3e549f0ca8c6_chr2:70498000"; transcript_id "d15c9f21-069a-43a2-8507-3e549f0ca8c6_chr2:70498000"; exon_number "1"; exon_id "d15c9f21-069a-43a2-8507-3e549f0ca8c6_chr2:70498000.1";
chr2	/dev/stdin	transcript	70507196	70508323	.	-	.	gene_id "397845f0-d9a4-4840-9b10-2fbd43d024ab_chr2:70507000"; transcript_id "397845f0-d9a4-4840-9b10-2fbd43d024ab_chr2:70507000";
chr2	/dev/stdin	exon	70507196	70508323	.	-	.	gene_id "397845f0-d9a4-4840-9b10-2fbd43d024ab_chr2:70507000"; transcript_id "397845f0-d9a4-4840-9b10-2fbd43d024ab_chr2:70507000"; exon_number "1"; exon_id "397845f0-d9a4-4840-9b10-2fbd43d024ab_chr2:70507000.1";
chr2	/dev/stdin	CDS	70507199	70508323	.	-	0	gene_id "397845f0-d9a4-4840-9b10-2fbd43d024ab_chr2:70507000"; transcript_id "397845f0-d9a4-4840-9b10-2fbd43d024ab_chr2:70507000"; exon_number "1"; exon_id "397845f0-d9a4-4840-9b10-2fbd43d024ab_chr2:70507000.1";
chr2	/dev/stdin	start_codon	70508321	70508323	.	-	0	gene_id "397845f0-d9a4-4840-9b10-2fbd43d024ab_chr2:70507000"; transcript_id "397845f0-d9a4-4840-9b10-2fbd43d024ab_chr2:70507000"; exon_number "1"; exon_id "397845f0-d9a4-4840-9b10-2fbd43d024ab_chr2:70507000.1";
chr2	/dev/stdin	stop_codon	70507196	70507198	.	-	0	gene_id "397845f0-d9a4-4840-9b10-2fbd43d024ab_chr2:70507000"; transcript_id "397845f0-d9a4-4840-9b10-2fbd43d024ab_chr2:70507000"; exon_number "1"; exon_id "397845f0-d9a4-4840-9b10-2fbd43d024ab_chr2:70507000.1";
chr2	/dev/stdin	transcript	70505832	70507227	.	-	.	gene_id "397845f0-d9a4-4840-9b10-2fbd43d024ab-2_chr2:70505000"; transcript_id "397845f0-d9a4-4840-9b10-2fbd43d024ab-2_chr2:70505000";
chr2	/dev/stdin	exon	70505832	70507227	.	-	.	gene_id "397845f0-d9a4-4840-9b10-2fbd43d024ab-2_chr2:70505000"; transcript_id "397845f0-d9a4-4840-9b10-2fbd43d024ab-2_chr2:70505000"; exon_number "1"; exon_id "397845f0-d9a4-4840-9b10-2fbd43d024ab-2_chr2:70505000.1";
chr2	/dev/stdin	CDS	70505832	70507227	.	-	0	gene_id "397845f0-d9a4-4840-9b10-2fbd43d024ab-2_chr2:70505000"; transcript_id "397845f0-d9a4-4840-9b10-2fbd43d024ab-2_chr2:70505000"; exon_number "1"; exon_id "397845f0-d9a4-4840-9b10-2fbd43d024ab-2_chr2:70505000.1";
chr2	/dev/stdin	start_codon	70507225	70507227	.	-	0	gene_id "397845f0-d9a4-4840-9b10-2fbd43d024ab-2_chr2:70505000"; transcript_id "397845f0-d9a4-4840-9b10-2fbd43d024ab-2_chr2:70505000"; exon_number "1"; exon_id "397845f0-d9a4-4840-9b10-2fbd43d024ab-2_chr2:70505000.1";
chr2	/dev/stdin	transcript	70517129	70517968	.	-	.	gene_id "5e25595f-38af-49b1-8e81-058744a08721_chr2:70517000"; transcript_id "5e25595f-38af-49b1-8e81-058744a08721_chr2:70517000";
chr2	/dev/stdin	exon	70517129	70517968	.	-	.	gene_id "5e25595f-38af-49b1-8e81-058744a08721_chr2:70517000"; transcript_id "5e25595f-38af-49b1-8e81-058744a08721_chr2:70517000"; exon_number "1"; exon_id "5e25595f-38af-49b1-8e81-058744a08721_chr2:70517000.1";
chr2	/dev/stdin	CDS	70517132	70517968	.	-	0	gene_id "5e25595f-38af-49b1-8e81-058744a08721_chr2:70517000"; transcript_id "5e25595f-38af-49b1-8e81-058744a08721_chr2:70517000"; exon_number "1"; exon_id "5e25595f-38af-49b1-8e81-058744a08721_chr2:70517000.1";
chr2	/dev/stdin	start_codon	70517966	70517968	.	-	0	gene_id "5e25595f-38af-49b1-8e81-058744a08721_chr2:70517000"; transcript_id "5e25595f-38af-49b1-8e81-058744a08721_chr2:70517000"; exon_number "1"; exon_id "5e25595f-38af-49b1-8e81-058744a08721_chr2:70517000.1";
chr2	/dev/stdin	stop_codon	70517129	70517131	.	-	0	gene_id "5e25595f-38af-49b1-8e81-058744a08721_chr2:70517000"; transcript_id "5e25595f-38af-49b1-8e81-058744a08721_chr2:70517000"; exon_number "1"; exon_id "5e25595f-38af-49b1-8e81-058744a08721_chr2:70517000.1";
chr2	/dev/stdin	transcript	70528573	70528958	.	-	.	gene_id "df956807-b72c-4de1-8268-f1516912a247_chr2:70528000"; transcript_id "df956807-b72c-4de1-8268-f1516912a247_chr2:70528000";
chr2	/dev/stdin	exon	70528573	70528958	.	-	.	gene_id "df956807-b72c-4de1-8268-f1516912a247_chr2:70528000"; transcript_id "df956807-b72c-4de1-8268-f1516912a247_chr2:70528000"; exon_number "1"; exon_id "df956807-b72c-4de1-8268-f1516912a247_chr2:70528000.1";
chr2	/dev/stdin	CDS	70528573	70528958	.	-	0	gene_id "df956807-b72c-4de1-8268-f1516912a247_chr2:70528000"; transcript_id "df956807-b72c-4de1-8268-f1516912a247_chr2:70528000"; exon_number "1"; exon_id "df956807-b72c-4de1-8268-f1516912a247_chr2:70528000.1";
chr2	/dev/stdin	start_codon	70528956	70528958	.	-	0	gene_id "df956807-b72c-4de1-8268-f1516912a247_chr2:70528000"; transcript_id "df956807-b72c-4de1-8268-f1516912a247_chr2:70528000"; exon_number "1"; exon_id "df956807-b72c-4de1-8268-f1516912a247_chr2:70528000.1";
chr2	/dev/stdin	transcript	70779841	70780291	.	-	.	gene_id "ca7e3ccb-3fdd-4447-8664-ce8a52a4b1b0_chr2:70779000"; transcript_id "ca7e3ccb-3fdd-4447-8664-ce8a52a4b1b0_chr2:70779000";
chr2	/dev/stdin	exon	70779841	70780291	.	-	.	gene_id "ca7e3ccb-3fdd-4447-8664-ce8a52a4b1b0_chr2:70779000"; transcript_id "ca7e3ccb-3fdd-4447-8664-ce8a52a4b1b0_chr2:70779000"; exon_number "1"; exon_id "ca7e3ccb-3fdd-4447-8664-ce8a52a4b1b0_chr2:70779000.1";
chr2	/dev/stdin	CDS	70779841	70780291	.	-	0	gene_id "ca7e3ccb-3fdd-4447-8664-ce8a52a4b1b0_chr2:70779000"; transcript_id "ca7e3ccb-3fdd-4447-8664-ce8a52a4b1b0_chr2:70779000"; exon_number "1"; exon_id "ca7e3ccb-3fdd-4447-8664-ce8a52a4b1b0_chr2:70779000.1";
chr2	/dev/stdin	start_codon	70780289	70780291	.	-	0	gene_id "ca7e3ccb-3fdd-4447-8664-ce8a52a4b1b0_chr2:70779000"; transcript_id "ca7e3ccb-3fdd-4447-8664-ce8a52a4b1b0_chr2:70779000"; exon_number "1"; exon_id "ca7e3ccb-3fdd-4447-8664-ce8a52a4b1b0_chr2:70779000.1";
chr2	/dev/stdin	transcript	71294650	71295718	.	-	.	gene_id "4cfbf611-ee9c-40e5-b174-f2bb593ed4d9_ENSG00000272735.1"; transcript_id "4cfbf611-ee9c-40e5-b174-f2bb593ed4d9_ENSG00000272735.1";
chr2	/dev/stdin	exon	71294650	71295718	.	-	.	gene_id "4cfbf611-ee9c-40e5-b174-f2bb593ed4d9_ENSG00000272735.1"; transcript_id "4cfbf611-ee9c-40e5-b174-f2bb593ed4d9_ENSG00000272735.1"; exon_number "1"; exon_id "4cfbf611-ee9c-40e5-b174-f2bb593ed4d9_ENSG00000272735.1.1";
chr2	/dev/stdin	CDS	71294650	71295718	.	-	0	gene_id "4cfbf611-ee9c-40e5-b174-f2bb593ed4d9_ENSG00000272735.1"; transcript_id "4cfbf611-ee9c-40e5-b174-f2bb593ed4d9_ENSG00000272735.1"; exon_number "1"; exon_id "4cfbf611-ee9c-40e5-b174-f2bb593ed4d9_ENSG00000272735.1.1";
chr2	/dev/stdin	start_codon	71295716	71295718	.	-	0	gene_id "4cfbf611-ee9c-40e5-b174-f2bb593ed4d9_ENSG00000272735.1"; transcript_id "4cfbf611-ee9c-40e5-b174-f2bb593ed4d9_ENSG00000272735.1"; exon_number "1"; exon_id "4cfbf611-ee9c-40e5-b174-f2bb593ed4d9_ENSG00000272735.1.1";
chr2	/dev/stdin	transcript	71409871	71412721	.	+	.	gene_id "fb13aad7-bb71-41f6-83c6-6e75ce1824d4_chr2:71409000"; transcript_id "fb13aad7-bb71-41f6-83c6-6e75ce1824d4_chr2:71409000";
chr2	/dev/stdin	exon	71409871	71412721	.	+	.	gene_id "fb13aad7-bb71-41f6-83c6-6e75ce1824d4_chr2:71409000"; transcript_id "fb13aad7-bb71-41f6-83c6-6e75ce1824d4_chr2:71409000"; exon_number "1"; exon_id "fb13aad7-bb71-41f6-83c6-6e75ce1824d4_chr2:71409000.1";
chr2	/dev/stdin	CDS	71409871	71412721	.	+	0	gene_id "fb13aad7-bb71-41f6-83c6-6e75ce1824d4_chr2:71409000"; transcript_id "fb13aad7-bb71-41f6-83c6-6e75ce1824d4_chr2:71409000"; exon_number "1"; exon_id "fb13aad7-bb71-41f6-83c6-6e75ce1824d4_chr2:71409000.1";
chr2	/dev/stdin	start_codon	71409871	71409873	.	+	0	gene_id "fb13aad7-bb71-41f6-83c6-6e75ce1824d4_chr2:71409000"; transcript_id "fb13aad7-bb71-41f6-83c6-6e75ce1824d4_chr2:71409000"; exon_number "1"; exon_id "fb13aad7-bb71-41f6-83c6-6e75ce1824d4_chr2:71409000.1";
chr2	/dev/stdin	transcript	71411168	71412723	.	+	.	gene_id "fb13aad7-bb71-41f6-83c6-6e75ce1824d4-2_chr2:71411000"; transcript_id "fb13aad7-bb71-41f6-83c6-6e75ce1824d4-2_chr2:71411000";
chr2	/dev/stdin	exon	71411168	71412723	.	+	.	gene_id "fb13aad7-bb71-41f6-83c6-6e75ce1824d4-2_chr2:71411000"; transcript_id "fb13aad7-bb71-41f6-83c6-6e75ce1824d4-2_chr2:71411000"; exon_number "1"; exon_id "fb13aad7-bb71-41f6-83c6-6e75ce1824d4-2_chr2:71411000.1";
chr2	/dev/stdin	CDS	71411168	71412723	.	+	0	gene_id "fb13aad7-bb71-41f6-83c6-6e75ce1824d4-2_chr2:71411000"; transcript_id "fb13aad7-bb71-41f6-83c6-6e75ce1824d4-2_chr2:71411000"; exon_number "1"; exon_id "fb13aad7-bb71-41f6-83c6-6e75ce1824d4-2_chr2:71411000.1";
chr2	/dev/stdin	start_codon	71411168	71411170	.	+	0	gene_id "fb13aad7-bb71-41f6-83c6-6e75ce1824d4-2_chr2:71411000"; transcript_id "fb13aad7-bb71-41f6-83c6-6e75ce1824d4-2_chr2:71411000"; exon_number "1"; exon_id "fb13aad7-bb71-41f6-83c6-6e75ce1824d4-2_chr2:71411000.1";
chr2	/dev/stdin	transcript	72396936	72397952	.	+	.	gene_id "46931033-7c4a-48d8-91e4-cb719138d241_chr2:72396000"; transcript_id "46931033-7c4a-48d8-91e4-cb719138d241_chr2:72396000";
chr2	/dev/stdin	exon	72396936	72397952	.	+	.	gene_id "46931033-7c4a-48d8-91e4-cb719138d241_chr2:72396000"; transcript_id "46931033-7c4a-48d8-91e4-cb719138d241_chr2:72396000"; exon_number "1"; exon_id "46931033-7c4a-48d8-91e4-cb719138d241_chr2:72396000.1";
chr2	/dev/stdin	CDS	72396936	72397949	.	+	0	gene_id "46931033-7c4a-48d8-91e4-cb719138d241_chr2:72396000"; transcript_id "46931033-7c4a-48d8-91e4-cb719138d241_chr2:72396000"; exon_number "1"; exon_id "46931033-7c4a-48d8-91e4-cb719138d241_chr2:72396000.1";
chr2	/dev/stdin	start_codon	72396936	72396938	.	+	0	gene_id "46931033-7c4a-48d8-91e4-cb719138d241_chr2:72396000"; transcript_id "46931033-7c4a-48d8-91e4-cb719138d241_chr2:72396000"; exon_number "1"; exon_id "46931033-7c4a-48d8-91e4-cb719138d241_chr2:72396000.1";
chr2	/dev/stdin	stop_codon	72397950	72397952	.	+	0	gene_id "46931033-7c4a-48d8-91e4-cb719138d241_chr2:72396000"; transcript_id "46931033-7c4a-48d8-91e4-cb719138d241_chr2:72396000"; exon_number "1"; exon_id "46931033-7c4a-48d8-91e4-cb719138d241_chr2:72396000.1";
chr2	/dev/stdin	transcript	72403118	72404630	.	+	.	gene_id "c294023a-0629-4dcb-8f2d-8125430c7e99-1_chr2:72403000"; transcript_id "c294023a-0629-4dcb-8f2d-8125430c7e99-1_chr2:72403000";
chr2	/dev/stdin	exon	72403118	72404630	.	+	.	gene_id "c294023a-0629-4dcb-8f2d-8125430c7e99-1_chr2:72403000"; transcript_id "c294023a-0629-4dcb-8f2d-8125430c7e99-1_chr2:72403000"; exon_number "1"; exon_id "c294023a-0629-4dcb-8f2d-8125430c7e99-1_chr2:72403000.1";
chr2	/dev/stdin	CDS	72403118	72404630	.	+	0	gene_id "c294023a-0629-4dcb-8f2d-8125430c7e99-1_chr2:72403000"; transcript_id "c294023a-0629-4dcb-8f2d-8125430c7e99-1_chr2:72403000"; exon_number "1"; exon_id "c294023a-0629-4dcb-8f2d-8125430c7e99-1_chr2:72403000.1";
chr2	/dev/stdin	start_codon	72403118	72403120	.	+	0	gene_id "c294023a-0629-4dcb-8f2d-8125430c7e99-1_chr2:72403000"; transcript_id "c294023a-0629-4dcb-8f2d-8125430c7e99-1_chr2:72403000"; exon_number "1"; exon_id "c294023a-0629-4dcb-8f2d-8125430c7e99-1_chr2:72403000.1";
chr2	/dev/stdin	transcript	73169180	73169720	.	+	.	gene_id "3eedbe94-4c5a-4a2d-886c-f656e630364c-1_chr2:73169000"; transcript_id "3eedbe94-4c5a-4a2d-886c-f656e630364c-1_chr2:73169000";
chr2	/dev/stdin	exon	73169180	73169720	.	+	.	gene_id "3eedbe94-4c5a-4a2d-886c-f656e630364c-1_chr2:73169000"; transcript_id "3eedbe94-4c5a-4a2d-886c-f656e630364c-1_chr2:73169000"; exon_number "1"; exon_id "3eedbe94-4c5a-4a2d-886c-f656e630364c-1_chr2:73169000.1";
chr2	/dev/stdin	CDS	73169180	73169720	.	+	0	gene_id "3eedbe94-4c5a-4a2d-886c-f656e630364c-1_chr2:73169000"; transcript_id "3eedbe94-4c5a-4a2d-886c-f656e630364c-1_chr2:73169000"; exon_number "1"; exon_id "3eedbe94-4c5a-4a2d-886c-f656e630364c-1_chr2:73169000.1";
chr2	/dev/stdin	start_codon	73169180	73169182	.	+	0	gene_id "3eedbe94-4c5a-4a2d-886c-f656e630364c-1_chr2:73169000"; transcript_id "3eedbe94-4c5a-4a2d-886c-f656e630364c-1_chr2:73169000"; exon_number "1"; exon_id "3eedbe94-4c5a-4a2d-886c-f656e630364c-1_chr2:73169000.1";
chr2	/dev/stdin	transcript	73300512	73301139	.	-	.	gene_id "9df1c92c-ddce-4c3c-8418-9d243fa4c0ff_chr2:73300000"; transcript_id "9df1c92c-ddce-4c3c-8418-9d243fa4c0ff_chr2:73300000";
chr2	/dev/stdin	exon	73300512	73301139	.	-	.	gene_id "9df1c92c-ddce-4c3c-8418-9d243fa4c0ff_chr2:73300000"; transcript_id "9df1c92c-ddce-4c3c-8418-9d243fa4c0ff_chr2:73300000"; exon_number "1"; exon_id "9df1c92c-ddce-4c3c-8418-9d243fa4c0ff_chr2:73300000.1";
chr2	/dev/stdin	CDS	73300512	73301139	.	-	0	gene_id "9df1c92c-ddce-4c3c-8418-9d243fa4c0ff_chr2:73300000"; transcript_id "9df1c92c-ddce-4c3c-8418-9d243fa4c0ff_chr2:73300000"; exon_number "1"; exon_id "9df1c92c-ddce-4c3c-8418-9d243fa4c0ff_chr2:73300000.1";
chr2	/dev/stdin	start_codon	73301137	73301139	.	-	0	gene_id "9df1c92c-ddce-4c3c-8418-9d243fa4c0ff_chr2:73300000"; transcript_id "9df1c92c-ddce-4c3c-8418-9d243fa4c0ff_chr2:73300000"; exon_number "1"; exon_id "9df1c92c-ddce-4c3c-8418-9d243fa4c0ff_chr2:73300000.1";
chr2	/dev/stdin	transcript	73481811	73483083	.	+	.	gene_id "88eae58e-d07b-4f1c-b4e6-770fa97022e6_chr2:73481000"; transcript_id "88eae58e-d07b-4f1c-b4e6-770fa97022e6_chr2:73481000";
chr2	/dev/stdin	exon	73481811	73483083	.	+	.	gene_id "88eae58e-d07b-4f1c-b4e6-770fa97022e6_chr2:73481000"; transcript_id "88eae58e-d07b-4f1c-b4e6-770fa97022e6_chr2:73481000"; exon_number "1"; exon_id "88eae58e-d07b-4f1c-b4e6-770fa97022e6_chr2:73481000.1";
chr2	/dev/stdin	CDS	73481811	73483083	.	+	0	gene_id "88eae58e-d07b-4f1c-b4e6-770fa97022e6_chr2:73481000"; transcript_id "88eae58e-d07b-4f1c-b4e6-770fa97022e6_chr2:73481000"; exon_number "1"; exon_id "88eae58e-d07b-4f1c-b4e6-770fa97022e6_chr2:73481000.1";
chr2	/dev/stdin	start_codon	73481811	73481813	.	+	0	gene_id "88eae58e-d07b-4f1c-b4e6-770fa97022e6_chr2:73481000"; transcript_id "88eae58e-d07b-4f1c-b4e6-770fa97022e6_chr2:73481000"; exon_number "1"; exon_id "88eae58e-d07b-4f1c-b4e6-770fa97022e6_chr2:73481000.1";
chr2	/dev/stdin	transcript	73972795	73975167	.	+	.	gene_id "f8ea4c3f-c9df-4e2c-8842-f9a5507ed262-2_chr2:73972000"; transcript_id "f8ea4c3f-c9df-4e2c-8842-f9a5507ed262-2_chr2:73972000";
chr2	/dev/stdin	exon	73972795	73975167	.	+	.	gene_id "f8ea4c3f-c9df-4e2c-8842-f9a5507ed262-2_chr2:73972000"; transcript_id "f8ea4c3f-c9df-4e2c-8842-f9a5507ed262-2_chr2:73972000"; exon_number "1"; exon_id "f8ea4c3f-c9df-4e2c-8842-f9a5507ed262-2_chr2:73972000.1";
chr2	/dev/stdin	CDS	73972795	73975164	.	+	0	gene_id "f8ea4c3f-c9df-4e2c-8842-f9a5507ed262-2_chr2:73972000"; transcript_id "f8ea4c3f-c9df-4e2c-8842-f9a5507ed262-2_chr2:73972000"; exon_number "1"; exon_id "f8ea4c3f-c9df-4e2c-8842-f9a5507ed262-2_chr2:73972000.1";
chr2	/dev/stdin	start_codon	73972795	73972797	.	+	0	gene_id "f8ea4c3f-c9df-4e2c-8842-f9a5507ed262-2_chr2:73972000"; transcript_id "f8ea4c3f-c9df-4e2c-8842-f9a5507ed262-2_chr2:73972000"; exon_number "1"; exon_id "f8ea4c3f-c9df-4e2c-8842-f9a5507ed262-2_chr2:73972000.1";
chr2	/dev/stdin	stop_codon	73975165	73975167	.	+	0	gene_id "f8ea4c3f-c9df-4e2c-8842-f9a5507ed262-2_chr2:73972000"; transcript_id "f8ea4c3f-c9df-4e2c-8842-f9a5507ed262-2_chr2:73972000"; exon_number "1"; exon_id "f8ea4c3f-c9df-4e2c-8842-f9a5507ed262-2_chr2:73972000.1";
chr2	/dev/stdin	transcript	73981019	73982218	.	-	.	gene_id "4776d755-8960-46db-88a7-30aa529c38bf-1_chr2:73981000"; transcript_id "4776d755-8960-46db-88a7-30aa529c38bf-1_chr2:73981000";
chr2	/dev/stdin	exon	73981019	73982218	.	-	.	gene_id "4776d755-8960-46db-88a7-30aa529c38bf-1_chr2:73981000"; transcript_id "4776d755-8960-46db-88a7-30aa529c38bf-1_chr2:73981000"; exon_number "1"; exon_id "4776d755-8960-46db-88a7-30aa529c38bf-1_chr2:73981000.1";
chr2	/dev/stdin	CDS	73981022	73982218	.	-	0	gene_id "4776d755-8960-46db-88a7-30aa529c38bf-1_chr2:73981000"; transcript_id "4776d755-8960-46db-88a7-30aa529c38bf-1_chr2:73981000"; exon_number "1"; exon_id "4776d755-8960-46db-88a7-30aa529c38bf-1_chr2:73981000.1";
chr2	/dev/stdin	start_codon	73982216	73982218	.	-	0	gene_id "4776d755-8960-46db-88a7-30aa529c38bf-1_chr2:73981000"; transcript_id "4776d755-8960-46db-88a7-30aa529c38bf-1_chr2:73981000"; exon_number "1"; exon_id "4776d755-8960-46db-88a7-30aa529c38bf-1_chr2:73981000.1";
chr2	/dev/stdin	stop_codon	73981019	73981021	.	-	0	gene_id "4776d755-8960-46db-88a7-30aa529c38bf-1_chr2:73981000"; transcript_id "4776d755-8960-46db-88a7-30aa529c38bf-1_chr2:73981000"; exon_number "1"; exon_id "4776d755-8960-46db-88a7-30aa529c38bf-1_chr2:73981000.1";
chr2	/dev/stdin	transcript	73987647	73988904	.	-	.	gene_id "d98bbc58-e0b4-4ddf-9224-e847f674afd1_chr2:73987000"; transcript_id "d98bbc58-e0b4-4ddf-9224-e847f674afd1_chr2:73987000";
chr2	/dev/stdin	exon	73987647	73988904	.	-	.	gene_id "d98bbc58-e0b4-4ddf-9224-e847f674afd1_chr2:73987000"; transcript_id "d98bbc58-e0b4-4ddf-9224-e847f674afd1_chr2:73987000"; exon_number "1"; exon_id "d98bbc58-e0b4-4ddf-9224-e847f674afd1_chr2:73987000.1";
chr2	/dev/stdin	CDS	73987647	73988904	.	-	0	gene_id "d98bbc58-e0b4-4ddf-9224-e847f674afd1_chr2:73987000"; transcript_id "d98bbc58-e0b4-4ddf-9224-e847f674afd1_chr2:73987000"; exon_number "1"; exon_id "d98bbc58-e0b4-4ddf-9224-e847f674afd1_chr2:73987000.1";
chr2	/dev/stdin	start_codon	73988902	73988904	.	-	0	gene_id "d98bbc58-e0b4-4ddf-9224-e847f674afd1_chr2:73987000"; transcript_id "d98bbc58-e0b4-4ddf-9224-e847f674afd1_chr2:73987000"; exon_number "1"; exon_id "d98bbc58-e0b4-4ddf-9224-e847f674afd1_chr2:73987000.1";
chr2	/dev/stdin	transcript	74002501	74002923	.	-	.	gene_id "098099ef-bdd0-4fa6-9afb-e6711cbce5d3_chr2:74002000"; transcript_id "098099ef-bdd0-4fa6-9afb-e6711cbce5d3_chr2:74002000";
chr2	/dev/stdin	exon	74002501	74002923	.	-	.	gene_id "098099ef-bdd0-4fa6-9afb-e6711cbce5d3_chr2:74002000"; transcript_id "098099ef-bdd0-4fa6-9afb-e6711cbce5d3_chr2:74002000"; exon_number "1"; exon_id "098099ef-bdd0-4fa6-9afb-e6711cbce5d3_chr2:74002000.1";
chr2	/dev/stdin	CDS	74002504	74002923	.	-	0	gene_id "098099ef-bdd0-4fa6-9afb-e6711cbce5d3_chr2:74002000"; transcript_id "098099ef-bdd0-4fa6-9afb-e6711cbce5d3_chr2:74002000"; exon_number "1"; exon_id "098099ef-bdd0-4fa6-9afb-e6711cbce5d3_chr2:74002000.1";
chr2	/dev/stdin	start_codon	74002921	74002923	.	-	0	gene_id "098099ef-bdd0-4fa6-9afb-e6711cbce5d3_chr2:74002000"; transcript_id "098099ef-bdd0-4fa6-9afb-e6711cbce5d3_chr2:74002000"; exon_number "1"; exon_id "098099ef-bdd0-4fa6-9afb-e6711cbce5d3_chr2:74002000.1";
chr2	/dev/stdin	stop_codon	74002501	74002503	.	-	0	gene_id "098099ef-bdd0-4fa6-9afb-e6711cbce5d3_chr2:74002000"; transcript_id "098099ef-bdd0-4fa6-9afb-e6711cbce5d3_chr2:74002000"; exon_number "1"; exon_id "098099ef-bdd0-4fa6-9afb-e6711cbce5d3_chr2:74002000.1";
chr2	/dev/stdin	transcript	74063810	74064719	.	-	.	gene_id "9ea26917-55d6-4ac2-ad74-84b76e40a703_chr2:74063000"; transcript_id "9ea26917-55d6-4ac2-ad74-84b76e40a703_chr2:74063000";
chr2	/dev/stdin	exon	74063810	74064719	.	-	.	gene_id "9ea26917-55d6-4ac2-ad74-84b76e40a703_chr2:74063000"; transcript_id "9ea26917-55d6-4ac2-ad74-84b76e40a703_chr2:74063000"; exon_number "1"; exon_id "9ea26917-55d6-4ac2-ad74-84b76e40a703_chr2:74063000.1";
chr2	/dev/stdin	CDS	74063810	74064719	.	-	0	gene_id "9ea26917-55d6-4ac2-ad74-84b76e40a703_chr2:74063000"; transcript_id "9ea26917-55d6-4ac2-ad74-84b76e40a703_chr2:74063000"; exon_number "1"; exon_id "9ea26917-55d6-4ac2-ad74-84b76e40a703_chr2:74063000.1";
chr2	/dev/stdin	start_codon	74064717	74064719	.	-	0	gene_id "9ea26917-55d6-4ac2-ad74-84b76e40a703_chr2:74063000"; transcript_id "9ea26917-55d6-4ac2-ad74-84b76e40a703_chr2:74063000"; exon_number "1"; exon_id "9ea26917-55d6-4ac2-ad74-84b76e40a703_chr2:74063000.1";
chr2	/dev/stdin	transcript	74067445	74067891	.	-	.	gene_id "3fd58195-c330-4554-a8bc-2059a992b798_chr2:74067000"; transcript_id "3fd58195-c330-4554-a8bc-2059a992b798_chr2:74067000";
chr2	/dev/stdin	exon	74067445	74067891	.	-	.	gene_id "3fd58195-c330-4554-a8bc-2059a992b798_chr2:74067000"; transcript_id "3fd58195-c330-4554-a8bc-2059a992b798_chr2:74067000"; exon_number "1"; exon_id "3fd58195-c330-4554-a8bc-2059a992b798_chr2:74067000.1";
chr2	/dev/stdin	CDS	74067448	74067891	.	-	0	gene_id "3fd58195-c330-4554-a8bc-2059a992b798_chr2:74067000"; transcript_id "3fd58195-c330-4554-a8bc-2059a992b798_chr2:74067000"; exon_number "1"; exon_id "3fd58195-c330-4554-a8bc-2059a992b798_chr2:74067000.1";
chr2	/dev/stdin	start_codon	74067889	74067891	.	-	0	gene_id "3fd58195-c330-4554-a8bc-2059a992b798_chr2:74067000"; transcript_id "3fd58195-c330-4554-a8bc-2059a992b798_chr2:74067000"; exon_number "1"; exon_id "3fd58195-c330-4554-a8bc-2059a992b798_chr2:74067000.1";
chr2	/dev/stdin	stop_codon	74067445	74067447	.	-	0	gene_id "3fd58195-c330-4554-a8bc-2059a992b798_chr2:74067000"; transcript_id "3fd58195-c330-4554-a8bc-2059a992b798_chr2:74067000"; exon_number "1"; exon_id "3fd58195-c330-4554-a8bc-2059a992b798_chr2:74067000.1";
chr2	/dev/stdin	transcript	74092007	74094299	.	+	.	gene_id "a1df284d-f79a-4b35-a37b-15f36e675f49-1_chr2:74092000"; transcript_id "a1df284d-f79a-4b35-a37b-15f36e675f49-1_chr2:74092000";
chr2	/dev/stdin	exon	74092007	74094299	.	+	.	gene_id "a1df284d-f79a-4b35-a37b-15f36e675f49-1_chr2:74092000"; transcript_id "a1df284d-f79a-4b35-a37b-15f36e675f49-1_chr2:74092000"; exon_number "1"; exon_id "a1df284d-f79a-4b35-a37b-15f36e675f49-1_chr2:74092000.1";
chr2	/dev/stdin	CDS	74092007	74094299	.	+	0	gene_id "a1df284d-f79a-4b35-a37b-15f36e675f49-1_chr2:74092000"; transcript_id "a1df284d-f79a-4b35-a37b-15f36e675f49-1_chr2:74092000"; exon_number "1"; exon_id "a1df284d-f79a-4b35-a37b-15f36e675f49-1_chr2:74092000.1";
chr2	/dev/stdin	start_codon	74092007	74092009	.	+	0	gene_id "a1df284d-f79a-4b35-a37b-15f36e675f49-1_chr2:74092000"; transcript_id "a1df284d-f79a-4b35-a37b-15f36e675f49-1_chr2:74092000"; exon_number "1"; exon_id "a1df284d-f79a-4b35-a37b-15f36e675f49-1_chr2:74092000.1";
chr2	/dev/stdin	transcript	74181357	74182810	.	-	.	gene_id "ef899780-bcb5-4fb1-8c91-b819c820d5c8_chr2:74181000"; transcript_id "ef899780-bcb5-4fb1-8c91-b819c820d5c8_chr2:74181000";
chr2	/dev/stdin	exon	74181357	74182810	.	-	.	gene_id "ef899780-bcb5-4fb1-8c91-b819c820d5c8_chr2:74181000"; transcript_id "ef899780-bcb5-4fb1-8c91-b819c820d5c8_chr2:74181000"; exon_number "1"; exon_id "ef899780-bcb5-4fb1-8c91-b819c820d5c8_chr2:74181000.1";
chr2	/dev/stdin	CDS	74181357	74182810	.	-	0	gene_id "ef899780-bcb5-4fb1-8c91-b819c820d5c8_chr2:74181000"; transcript_id "ef899780-bcb5-4fb1-8c91-b819c820d5c8_chr2:74181000"; exon_number "1"; exon_id "ef899780-bcb5-4fb1-8c91-b819c820d5c8_chr2:74181000.1";
chr2	/dev/stdin	start_codon	74182808	74182810	.	-	0	gene_id "ef899780-bcb5-4fb1-8c91-b819c820d5c8_chr2:74181000"; transcript_id "ef899780-bcb5-4fb1-8c91-b819c820d5c8_chr2:74181000"; exon_number "1"; exon_id "ef899780-bcb5-4fb1-8c91-b819c820d5c8_chr2:74181000.1";
chr2	/dev/stdin	transcript	74184778	74186073	.	-	.	gene_id "c8a3bd23-7710-4a8a-9c9f-a8555a1ea9b8-1_chr2:74184000"; transcript_id "c8a3bd23-7710-4a8a-9c9f-a8555a1ea9b8-1_chr2:74184000";
chr2	/dev/stdin	exon	74184778	74186073	.	-	.	gene_id "c8a3bd23-7710-4a8a-9c9f-a8555a1ea9b8-1_chr2:74184000"; transcript_id "c8a3bd23-7710-4a8a-9c9f-a8555a1ea9b8-1_chr2:74184000"; exon_number "1"; exon_id "c8a3bd23-7710-4a8a-9c9f-a8555a1ea9b8-1_chr2:74184000.1";
chr2	/dev/stdin	CDS	74184781	74186073	.	-	0	gene_id "c8a3bd23-7710-4a8a-9c9f-a8555a1ea9b8-1_chr2:74184000"; transcript_id "c8a3bd23-7710-4a8a-9c9f-a8555a1ea9b8-1_chr2:74184000"; exon_number "1"; exon_id "c8a3bd23-7710-4a8a-9c9f-a8555a1ea9b8-1_chr2:74184000.1";
chr2	/dev/stdin	start_codon	74186071	74186073	.	-	0	gene_id "c8a3bd23-7710-4a8a-9c9f-a8555a1ea9b8-1_chr2:74184000"; transcript_id "c8a3bd23-7710-4a8a-9c9f-a8555a1ea9b8-1_chr2:74184000"; exon_number "1"; exon_id "c8a3bd23-7710-4a8a-9c9f-a8555a1ea9b8-1_chr2:74184000.1";
chr2	/dev/stdin	stop_codon	74184778	74184780	.	-	0	gene_id "c8a3bd23-7710-4a8a-9c9f-a8555a1ea9b8-1_chr2:74184000"; transcript_id "c8a3bd23-7710-4a8a-9c9f-a8555a1ea9b8-1_chr2:74184000"; exon_number "1"; exon_id "c8a3bd23-7710-4a8a-9c9f-a8555a1ea9b8-1_chr2:74184000.1";
chr2	/dev/stdin	transcript	74290009	74291027	.	+	.	gene_id "9078bf8e-8b97-46d2-b626-966118e73966_chr2:74290000"; transcript_id "9078bf8e-8b97-46d2-b626-966118e73966_chr2:74290000";
chr2	/dev/stdin	exon	74290009	74291027	.	+	.	gene_id "9078bf8e-8b97-46d2-b626-966118e73966_chr2:74290000"; transcript_id "9078bf8e-8b97-46d2-b626-966118e73966_chr2:74290000"; exon_number "1"; exon_id "9078bf8e-8b97-46d2-b626-966118e73966_chr2:74290000.1";
chr2	/dev/stdin	CDS	74290009	74291027	.	+	0	gene_id "9078bf8e-8b97-46d2-b626-966118e73966_chr2:74290000"; transcript_id "9078bf8e-8b97-46d2-b626-966118e73966_chr2:74290000"; exon_number "1"; exon_id "9078bf8e-8b97-46d2-b626-966118e73966_chr2:74290000.1";
chr2	/dev/stdin	start_codon	74290009	74290011	.	+	0	gene_id "9078bf8e-8b97-46d2-b626-966118e73966_chr2:74290000"; transcript_id "9078bf8e-8b97-46d2-b626-966118e73966_chr2:74290000"; exon_number "1"; exon_id "9078bf8e-8b97-46d2-b626-966118e73966_chr2:74290000.1";
chr2	/dev/stdin	transcript	74333888	74335303	.	-	.	gene_id "15111684-b456-4ad8-91ae-684f38117a90-1_chr2:74333000"; transcript_id "15111684-b456-4ad8-91ae-684f38117a90-1_chr2:74333000";
chr2	/dev/stdin	exon	74333888	74335303	.	-	.	gene_id "15111684-b456-4ad8-91ae-684f38117a90-1_chr2:74333000"; transcript_id "15111684-b456-4ad8-91ae-684f38117a90-1_chr2:74333000"; exon_number "1"; exon_id "15111684-b456-4ad8-91ae-684f38117a90-1_chr2:74333000.1";
chr2	/dev/stdin	CDS	74333891	74335303	.	-	0	gene_id "15111684-b456-4ad8-91ae-684f38117a90-1_chr2:74333000"; transcript_id "15111684-b456-4ad8-91ae-684f38117a90-1_chr2:74333000"; exon_number "1"; exon_id "15111684-b456-4ad8-91ae-684f38117a90-1_chr2:74333000.1";
chr2	/dev/stdin	start_codon	74335301	74335303	.	-	0	gene_id "15111684-b456-4ad8-91ae-684f38117a90-1_chr2:74333000"; transcript_id "15111684-b456-4ad8-91ae-684f38117a90-1_chr2:74333000"; exon_number "1"; exon_id "15111684-b456-4ad8-91ae-684f38117a90-1_chr2:74333000.1";
chr2	/dev/stdin	stop_codon	74333888	74333890	.	-	0	gene_id "15111684-b456-4ad8-91ae-684f38117a90-1_chr2:74333000"; transcript_id "15111684-b456-4ad8-91ae-684f38117a90-1_chr2:74333000"; exon_number "1"; exon_id "15111684-b456-4ad8-91ae-684f38117a90-1_chr2:74333000.1";
chr2	/dev/stdin	transcript	74379721	74381337	.	+	.	gene_id "c9953e94-e49d-4d80-9c7f-44c9e2ee7f53_chr2:74379000"; transcript_id "c9953e94-e49d-4d80-9c7f-44c9e2ee7f53_chr2:74379000";
chr2	/dev/stdin	exon	74379721	74381337	.	+	.	gene_id "c9953e94-e49d-4d80-9c7f-44c9e2ee7f53_chr2:74379000"; transcript_id "c9953e94-e49d-4d80-9c7f-44c9e2ee7f53_chr2:74379000"; exon_number "1"; exon_id "c9953e94-e49d-4d80-9c7f-44c9e2ee7f53_chr2:74379000.1";
chr2	/dev/stdin	CDS	74379721	74381334	.	+	0	gene_id "c9953e94-e49d-4d80-9c7f-44c9e2ee7f53_chr2:74379000"; transcript_id "c9953e94-e49d-4d80-9c7f-44c9e2ee7f53_chr2:74379000"; exon_number "1"; exon_id "c9953e94-e49d-4d80-9c7f-44c9e2ee7f53_chr2:74379000.1";
chr2	/dev/stdin	start_codon	74379721	74379723	.	+	0	gene_id "c9953e94-e49d-4d80-9c7f-44c9e2ee7f53_chr2:74379000"; transcript_id "c9953e94-e49d-4d80-9c7f-44c9e2ee7f53_chr2:74379000"; exon_number "1"; exon_id "c9953e94-e49d-4d80-9c7f-44c9e2ee7f53_chr2:74379000.1";
chr2	/dev/stdin	stop_codon	74381335	74381337	.	+	0	gene_id "c9953e94-e49d-4d80-9c7f-44c9e2ee7f53_chr2:74379000"; transcript_id "c9953e94-e49d-4d80-9c7f-44c9e2ee7f53_chr2:74379000"; exon_number "1"; exon_id "c9953e94-e49d-4d80-9c7f-44c9e2ee7f53_chr2:74379000.1";
chr2	/dev/stdin	transcript	74425690	74426856	.	-	.	gene_id "1dd98d6b-42de-4fdb-8e87-4f6e349e43a1_chr2:74425000"; transcript_id "1dd98d6b-42de-4fdb-8e87-4f6e349e43a1_chr2:74425000";
chr2	/dev/stdin	exon	74425690	74426856	.	-	.	gene_id "1dd98d6b-42de-4fdb-8e87-4f6e349e43a1_chr2:74425000"; transcript_id "1dd98d6b-42de-4fdb-8e87-4f6e349e43a1_chr2:74425000"; exon_number "1"; exon_id "1dd98d6b-42de-4fdb-8e87-4f6e349e43a1_chr2:74425000.1";
chr2	/dev/stdin	CDS	74425693	74426856	.	-	0	gene_id "1dd98d6b-42de-4fdb-8e87-4f6e349e43a1_chr2:74425000"; transcript_id "1dd98d6b-42de-4fdb-8e87-4f6e349e43a1_chr2:74425000"; exon_number "1"; exon_id "1dd98d6b-42de-4fdb-8e87-4f6e349e43a1_chr2:74425000.1";
chr2	/dev/stdin	start_codon	74426854	74426856	.	-	0	gene_id "1dd98d6b-42de-4fdb-8e87-4f6e349e43a1_chr2:74425000"; transcript_id "1dd98d6b-42de-4fdb-8e87-4f6e349e43a1_chr2:74425000"; exon_number "1"; exon_id "1dd98d6b-42de-4fdb-8e87-4f6e349e43a1_chr2:74425000.1";
chr2	/dev/stdin	stop_codon	74425690	74425692	.	-	0	gene_id "1dd98d6b-42de-4fdb-8e87-4f6e349e43a1_chr2:74425000"; transcript_id "1dd98d6b-42de-4fdb-8e87-4f6e349e43a1_chr2:74425000"; exon_number "1"; exon_id "1dd98d6b-42de-4fdb-8e87-4f6e349e43a1_chr2:74425000.1";
chr2	/dev/stdin	transcript	74439391	74441169	.	-	.	gene_id "043e7f8f-acdf-4c57-a124-a856ec658231-2_chr2:74439000"; transcript_id "043e7f8f-acdf-4c57-a124-a856ec658231-2_chr2:74439000";
chr2	/dev/stdin	exon	74439391	74441169	.	-	.	gene_id "043e7f8f-acdf-4c57-a124-a856ec658231-2_chr2:74439000"; transcript_id "043e7f8f-acdf-4c57-a124-a856ec658231-2_chr2:74439000"; exon_number "1"; exon_id "043e7f8f-acdf-4c57-a124-a856ec658231-2_chr2:74439000.1";
chr2	/dev/stdin	CDS	74439394	74441169	.	-	0	gene_id "043e7f8f-acdf-4c57-a124-a856ec658231-2_chr2:74439000"; transcript_id "043e7f8f-acdf-4c57-a124-a856ec658231-2_chr2:74439000"; exon_number "1"; exon_id "043e7f8f-acdf-4c57-a124-a856ec658231-2_chr2:74439000.1";
chr2	/dev/stdin	start_codon	74441167	74441169	.	-	0	gene_id "043e7f8f-acdf-4c57-a124-a856ec658231-2_chr2:74439000"; transcript_id "043e7f8f-acdf-4c57-a124-a856ec658231-2_chr2:74439000"; exon_number "1"; exon_id "043e7f8f-acdf-4c57-a124-a856ec658231-2_chr2:74439000.1";
chr2	/dev/stdin	stop_codon	74439391	74439393	.	-	0	gene_id "043e7f8f-acdf-4c57-a124-a856ec658231-2_chr2:74439000"; transcript_id "043e7f8f-acdf-4c57-a124-a856ec658231-2_chr2:74439000"; exon_number "1"; exon_id "043e7f8f-acdf-4c57-a124-a856ec658231-2_chr2:74439000.1";
chr2	/dev/stdin	transcript	74533776	74534097	.	-	.	gene_id "dde5adb5-9ee1-43ac-8234-ea54f81b15d2_chr2:74533000"; transcript_id "dde5adb5-9ee1-43ac-8234-ea54f81b15d2_chr2:74533000";
chr2	/dev/stdin	exon	74533776	74534097	.	-	.	gene_id "dde5adb5-9ee1-43ac-8234-ea54f81b15d2_chr2:74533000"; transcript_id "dde5adb5-9ee1-43ac-8234-ea54f81b15d2_chr2:74533000"; exon_number "1"; exon_id "dde5adb5-9ee1-43ac-8234-ea54f81b15d2_chr2:74533000.1";
chr2	/dev/stdin	CDS	74533776	74534097	.	-	0	gene_id "dde5adb5-9ee1-43ac-8234-ea54f81b15d2_chr2:74533000"; transcript_id "dde5adb5-9ee1-43ac-8234-ea54f81b15d2_chr2:74533000"; exon_number "1"; exon_id "dde5adb5-9ee1-43ac-8234-ea54f81b15d2_chr2:74533000.1";
chr2	/dev/stdin	start_codon	74534095	74534097	.	-	0	gene_id "dde5adb5-9ee1-43ac-8234-ea54f81b15d2_chr2:74533000"; transcript_id "dde5adb5-9ee1-43ac-8234-ea54f81b15d2_chr2:74533000"; exon_number "1"; exon_id "dde5adb5-9ee1-43ac-8234-ea54f81b15d2_chr2:74533000.1";
chr2	/dev/stdin	transcript	74533776	74534540	.	-	.	gene_id "dde5adb5-9ee1-43ac-8234-ea54f81b15d2-1_chr2:74533000"; transcript_id "dde5adb5-9ee1-43ac-8234-ea54f81b15d2-1_chr2:74533000";
chr2	/dev/stdin	exon	74533776	74534540	.	-	.	gene_id "dde5adb5-9ee1-43ac-8234-ea54f81b15d2-1_chr2:74533000"; transcript_id "dde5adb5-9ee1-43ac-8234-ea54f81b15d2-1_chr2:74533000"; exon_number "1"; exon_id "dde5adb5-9ee1-43ac-8234-ea54f81b15d2-1_chr2:74533000.1";
chr2	/dev/stdin	CDS	74533779	74534540	.	-	0	gene_id "dde5adb5-9ee1-43ac-8234-ea54f81b15d2-1_chr2:74533000"; transcript_id "dde5adb5-9ee1-43ac-8234-ea54f81b15d2-1_chr2:74533000"; exon_number "1"; exon_id "dde5adb5-9ee1-43ac-8234-ea54f81b15d2-1_chr2:74533000.1";
chr2	/dev/stdin	start_codon	74534538	74534540	.	-	0	gene_id "dde5adb5-9ee1-43ac-8234-ea54f81b15d2-1_chr2:74533000"; transcript_id "dde5adb5-9ee1-43ac-8234-ea54f81b15d2-1_chr2:74533000"; exon_number "1"; exon_id "dde5adb5-9ee1-43ac-8234-ea54f81b15d2-1_chr2:74533000.1";
chr2	/dev/stdin	stop_codon	74533776	74533778	.	-	0	gene_id "dde5adb5-9ee1-43ac-8234-ea54f81b15d2-1_chr2:74533000"; transcript_id "dde5adb5-9ee1-43ac-8234-ea54f81b15d2-1_chr2:74533000"; exon_number "1"; exon_id "dde5adb5-9ee1-43ac-8234-ea54f81b15d2-1_chr2:74533000.1";
chr2	/dev/stdin	transcript	74641305	74643710	.	-	.	gene_id "eb14984d-cf68-4c82-8aaf-1933430e3afd-1_ENSG00000159239.7"; transcript_id "eb14984d-cf68-4c82-8aaf-1933430e3afd-1_ENSG00000159239.7";
chr2	/dev/stdin	exon	74641305	74643710	.	-	.	gene_id "eb14984d-cf68-4c82-8aaf-1933430e3afd-1_ENSG00000159239.7"; transcript_id "eb14984d-cf68-4c82-8aaf-1933430e3afd-1_ENSG00000159239.7"; exon_number "1"; exon_id "eb14984d-cf68-4c82-8aaf-1933430e3afd-1_ENSG00000159239.7.1";
chr2	/dev/stdin	CDS	74641308	74643710	.	-	0	gene_id "eb14984d-cf68-4c82-8aaf-1933430e3afd-1_ENSG00000159239.7"; transcript_id "eb14984d-cf68-4c82-8aaf-1933430e3afd-1_ENSG00000159239.7"; exon_number "1"; exon_id "eb14984d-cf68-4c82-8aaf-1933430e3afd-1_ENSG00000159239.7.1";
chr2	/dev/stdin	start_codon	74643708	74643710	.	-	0	gene_id "eb14984d-cf68-4c82-8aaf-1933430e3afd-1_ENSG00000159239.7"; transcript_id "eb14984d-cf68-4c82-8aaf-1933430e3afd-1_ENSG00000159239.7"; exon_number "1"; exon_id "eb14984d-cf68-4c82-8aaf-1933430e3afd-1_ENSG00000159239.7.1";
chr2	/dev/stdin	stop_codon	74641305	74641307	.	-	0	gene_id "eb14984d-cf68-4c82-8aaf-1933430e3afd-1_ENSG00000159239.7"; transcript_id "eb14984d-cf68-4c82-8aaf-1933430e3afd-1_ENSG00000159239.7"; exon_number "1"; exon_id "eb14984d-cf68-4c82-8aaf-1933430e3afd-1_ENSG00000159239.7.1";
chr2	/dev/stdin	transcript	74648880	74649927	.	-	.	gene_id "a55c6b81-75da-46d2-bc8f-6277b7734d5c_chr2:74648000"; transcript_id "a55c6b81-75da-46d2-bc8f-6277b7734d5c_chr2:74648000";
chr2	/dev/stdin	exon	74648880	74649927	.	-	.	gene_id "a55c6b81-75da-46d2-bc8f-6277b7734d5c_chr2:74648000"; transcript_id "a55c6b81-75da-46d2-bc8f-6277b7734d5c_chr2:74648000"; exon_number "1"; exon_id "a55c6b81-75da-46d2-bc8f-6277b7734d5c_chr2:74648000.1";
chr2	/dev/stdin	CDS	74648880	74649927	.	-	0	gene_id "a55c6b81-75da-46d2-bc8f-6277b7734d5c_chr2:74648000"; transcript_id "a55c6b81-75da-46d2-bc8f-6277b7734d5c_chr2:74648000"; exon_number "1"; exon_id "a55c6b81-75da-46d2-bc8f-6277b7734d5c_chr2:74648000.1";
chr2	/dev/stdin	start_codon	74649925	74649927	.	-	0	gene_id "a55c6b81-75da-46d2-bc8f-6277b7734d5c_chr2:74648000"; transcript_id "a55c6b81-75da-46d2-bc8f-6277b7734d5c_chr2:74648000"; exon_number "1"; exon_id "a55c6b81-75da-46d2-bc8f-6277b7734d5c_chr2:74648000.1";
chr2	/dev/stdin	transcript	74647921	74648760	.	-	.	gene_id "a55c6b81-75da-46d2-bc8f-6277b7734d5c-2_chr2:74647000"; transcript_id "a55c6b81-75da-46d2-bc8f-6277b7734d5c-2_chr2:74647000";
chr2	/dev/stdin	exon	74647921	74648760	.	-	.	gene_id "a55c6b81-75da-46d2-bc8f-6277b7734d5c-2_chr2:74647000"; transcript_id "a55c6b81-75da-46d2-bc8f-6277b7734d5c-2_chr2:74647000"; exon_number "1"; exon_id "a55c6b81-75da-46d2-bc8f-6277b7734d5c-2_chr2:74647000.1";
chr2	/dev/stdin	CDS	74647924	74648760	.	-	0	gene_id "a55c6b81-75da-46d2-bc8f-6277b7734d5c-2_chr2:74647000"; transcript_id "a55c6b81-75da-46d2-bc8f-6277b7734d5c-2_chr2:74647000"; exon_number "1"; exon_id "a55c6b81-75da-46d2-bc8f-6277b7734d5c-2_chr2:74647000.1";
chr2	/dev/stdin	start_codon	74648758	74648760	.	-	0	gene_id "a55c6b81-75da-46d2-bc8f-6277b7734d5c-2_chr2:74647000"; transcript_id "a55c6b81-75da-46d2-bc8f-6277b7734d5c-2_chr2:74647000"; exon_number "1"; exon_id "a55c6b81-75da-46d2-bc8f-6277b7734d5c-2_chr2:74647000.1";
chr2	/dev/stdin	stop_codon	74647921	74647923	.	-	0	gene_id "a55c6b81-75da-46d2-bc8f-6277b7734d5c-2_chr2:74647000"; transcript_id "a55c6b81-75da-46d2-bc8f-6277b7734d5c-2_chr2:74647000"; exon_number "1"; exon_id "a55c6b81-75da-46d2-bc8f-6277b7734d5c-2_chr2:74647000.1";
chr2	/dev/stdin	transcript	74697296	74698305	.	-	.	gene_id "47c72156-e24c-4c56-b5ca-257a30fc270d-1_chr2:74697000"; transcript_id "47c72156-e24c-4c56-b5ca-257a30fc270d-1_chr2:74697000";
chr2	/dev/stdin	exon	74697296	74698305	.	-	.	gene_id "47c72156-e24c-4c56-b5ca-257a30fc270d-1_chr2:74697000"; transcript_id "47c72156-e24c-4c56-b5ca-257a30fc270d-1_chr2:74697000"; exon_number "1"; exon_id "47c72156-e24c-4c56-b5ca-257a30fc270d-1_chr2:74697000.1";
chr2	/dev/stdin	CDS	74697296	74698305	.	-	0	gene_id "47c72156-e24c-4c56-b5ca-257a30fc270d-1_chr2:74697000"; transcript_id "47c72156-e24c-4c56-b5ca-257a30fc270d-1_chr2:74697000"; exon_number "1"; exon_id "47c72156-e24c-4c56-b5ca-257a30fc270d-1_chr2:74697000.1";
chr2	/dev/stdin	start_codon	74698303	74698305	.	-	0	gene_id "47c72156-e24c-4c56-b5ca-257a30fc270d-1_chr2:74697000"; transcript_id "47c72156-e24c-4c56-b5ca-257a30fc270d-1_chr2:74697000"; exon_number "1"; exon_id "47c72156-e24c-4c56-b5ca-257a30fc270d-1_chr2:74697000.1";
chr2	/dev/stdin	transcript	74699086	74699791	.	+	.	gene_id "4b05c05e-77aa-4842-8f33-353f4479e2db_chr2:74699000"; transcript_id "4b05c05e-77aa-4842-8f33-353f4479e2db_chr2:74699000";
chr2	/dev/stdin	exon	74699086	74699791	.	+	.	gene_id "4b05c05e-77aa-4842-8f33-353f4479e2db_chr2:74699000"; transcript_id "4b05c05e-77aa-4842-8f33-353f4479e2db_chr2:74699000"; exon_number "1"; exon_id "4b05c05e-77aa-4842-8f33-353f4479e2db_chr2:74699000.1";
chr2	/dev/stdin	CDS	74699086	74699791	.	+	0	gene_id "4b05c05e-77aa-4842-8f33-353f4479e2db_chr2:74699000"; transcript_id "4b05c05e-77aa-4842-8f33-353f4479e2db_chr2:74699000"; exon_number "1"; exon_id "4b05c05e-77aa-4842-8f33-353f4479e2db_chr2:74699000.1";
chr2	/dev/stdin	start_codon	74699086	74699088	.	+	0	gene_id "4b05c05e-77aa-4842-8f33-353f4479e2db_chr2:74699000"; transcript_id "4b05c05e-77aa-4842-8f33-353f4479e2db_chr2:74699000"; exon_number "1"; exon_id "4b05c05e-77aa-4842-8f33-353f4479e2db_chr2:74699000.1";
chr2	/dev/stdin	transcript	74699344	74700085	.	+	.	gene_id "4b05c05e-77aa-4842-8f33-353f4479e2db-1_chr2:74699000"; transcript_id "4b05c05e-77aa-4842-8f33-353f4479e2db-1_chr2:74699000";
chr2	/dev/stdin	exon	74699344	74700085	.	+	.	gene_id "4b05c05e-77aa-4842-8f33-353f4479e2db-1_chr2:74699000"; transcript_id "4b05c05e-77aa-4842-8f33-353f4479e2db-1_chr2:74699000"; exon_number "1"; exon_id "4b05c05e-77aa-4842-8f33-353f4479e2db-1_chr2:74699000.1";
chr2	/dev/stdin	CDS	74699344	74700085	.	+	0	gene_id "4b05c05e-77aa-4842-8f33-353f4479e2db-1_chr2:74699000"; transcript_id "4b05c05e-77aa-4842-8f33-353f4479e2db-1_chr2:74699000"; exon_number "1"; exon_id "4b05c05e-77aa-4842-8f33-353f4479e2db-1_chr2:74699000.1";
chr2	/dev/stdin	start_codon	74699344	74699346	.	+	0	gene_id "4b05c05e-77aa-4842-8f33-353f4479e2db-1_chr2:74699000"; transcript_id "4b05c05e-77aa-4842-8f33-353f4479e2db-1_chr2:74699000"; exon_number "1"; exon_id "4b05c05e-77aa-4842-8f33-353f4479e2db-1_chr2:74699000.1";
chr2	/dev/stdin	transcript	74729468	74730469	.	+	.	gene_id "e2fde2d3-f83b-4c61-bc6c-772f3e82af95_chr2:74729000"; transcript_id "e2fde2d3-f83b-4c61-bc6c-772f3e82af95_chr2:74729000";
chr2	/dev/stdin	exon	74729468	74730469	.	+	.	gene_id "e2fde2d3-f83b-4c61-bc6c-772f3e82af95_chr2:74729000"; transcript_id "e2fde2d3-f83b-4c61-bc6c-772f3e82af95_chr2:74729000"; exon_number "1"; exon_id "e2fde2d3-f83b-4c61-bc6c-772f3e82af95_chr2:74729000.1";
chr2	/dev/stdin	CDS	74729468	74730466	.	+	0	gene_id "e2fde2d3-f83b-4c61-bc6c-772f3e82af95_chr2:74729000"; transcript_id "e2fde2d3-f83b-4c61-bc6c-772f3e82af95_chr2:74729000"; exon_number "1"; exon_id "e2fde2d3-f83b-4c61-bc6c-772f3e82af95_chr2:74729000.1";
chr2	/dev/stdin	start_codon	74729468	74729470	.	+	0	gene_id "e2fde2d3-f83b-4c61-bc6c-772f3e82af95_chr2:74729000"; transcript_id "e2fde2d3-f83b-4c61-bc6c-772f3e82af95_chr2:74729000"; exon_number "1"; exon_id "e2fde2d3-f83b-4c61-bc6c-772f3e82af95_chr2:74729000.1";
chr2	/dev/stdin	stop_codon	74730467	74730469	.	+	0	gene_id "e2fde2d3-f83b-4c61-bc6c-772f3e82af95_chr2:74729000"; transcript_id "e2fde2d3-f83b-4c61-bc6c-772f3e82af95_chr2:74729000"; exon_number "1"; exon_id "e2fde2d3-f83b-4c61-bc6c-772f3e82af95_chr2:74729000.1";
chr2	/dev/stdin	transcript	74784294	74784675	.	-	.	gene_id "7f91aed4-98b2-4922-9749-5b25e69f71fe_chr2:74784000"; transcript_id "7f91aed4-98b2-4922-9749-5b25e69f71fe_chr2:74784000";
chr2	/dev/stdin	exon	74784294	74784675	.	-	.	gene_id "7f91aed4-98b2-4922-9749-5b25e69f71fe_chr2:74784000"; transcript_id "7f91aed4-98b2-4922-9749-5b25e69f71fe_chr2:74784000"; exon_number "1"; exon_id "7f91aed4-98b2-4922-9749-5b25e69f71fe_chr2:74784000.1";
chr2	/dev/stdin	CDS	74784294	74784675	.	-	0	gene_id "7f91aed4-98b2-4922-9749-5b25e69f71fe_chr2:74784000"; transcript_id "7f91aed4-98b2-4922-9749-5b25e69f71fe_chr2:74784000"; exon_number "1"; exon_id "7f91aed4-98b2-4922-9749-5b25e69f71fe_chr2:74784000.1";
chr2	/dev/stdin	start_codon	74784673	74784675	.	-	0	gene_id "7f91aed4-98b2-4922-9749-5b25e69f71fe_chr2:74784000"; transcript_id "7f91aed4-98b2-4922-9749-5b25e69f71fe_chr2:74784000"; exon_number "1"; exon_id "7f91aed4-98b2-4922-9749-5b25e69f71fe_chr2:74784000.1";
chr2	/dev/stdin	transcript	75058491	75059782	.	+	.	gene_id "88ce254f-6d2d-4336-8883-5c68e0dad6c7_chr2:75058000"; transcript_id "88ce254f-6d2d-4336-8883-5c68e0dad6c7_chr2:75058000";
chr2	/dev/stdin	exon	75058491	75059782	.	+	.	gene_id "88ce254f-6d2d-4336-8883-5c68e0dad6c7_chr2:75058000"; transcript_id "88ce254f-6d2d-4336-8883-5c68e0dad6c7_chr2:75058000"; exon_number "1"; exon_id "88ce254f-6d2d-4336-8883-5c68e0dad6c7_chr2:75058000.1";
chr2	/dev/stdin	CDS	75058491	75059782	.	+	0	gene_id "88ce254f-6d2d-4336-8883-5c68e0dad6c7_chr2:75058000"; transcript_id "88ce254f-6d2d-4336-8883-5c68e0dad6c7_chr2:75058000"; exon_number "1"; exon_id "88ce254f-6d2d-4336-8883-5c68e0dad6c7_chr2:75058000.1";
chr2	/dev/stdin	start_codon	75058491	75058493	.	+	0	gene_id "88ce254f-6d2d-4336-8883-5c68e0dad6c7_chr2:75058000"; transcript_id "88ce254f-6d2d-4336-8883-5c68e0dad6c7_chr2:75058000"; exon_number "1"; exon_id "88ce254f-6d2d-4336-8883-5c68e0dad6c7_chr2:75058000.1";
chr2	/dev/stdin	transcript	75059782	75060728	.	+	.	gene_id "b144557d-e62b-4d96-9860-9696f9c7b3ac-1_chr2:75059000"; transcript_id "b144557d-e62b-4d96-9860-9696f9c7b3ac-1_chr2:75059000";
chr2	/dev/stdin	exon	75059782	75060728	.	+	.	gene_id "b144557d-e62b-4d96-9860-9696f9c7b3ac-1_chr2:75059000"; transcript_id "b144557d-e62b-4d96-9860-9696f9c7b3ac-1_chr2:75059000"; exon_number "1"; exon_id "b144557d-e62b-4d96-9860-9696f9c7b3ac-1_chr2:75059000.1";
chr2	/dev/stdin	CDS	75059782	75060728	.	+	0	gene_id "b144557d-e62b-4d96-9860-9696f9c7b3ac-1_chr2:75059000"; transcript_id "b144557d-e62b-4d96-9860-9696f9c7b3ac-1_chr2:75059000"; exon_number "1"; exon_id "b144557d-e62b-4d96-9860-9696f9c7b3ac-1_chr2:75059000.1";
chr2	/dev/stdin	start_codon	75059782	75059784	.	+	0	gene_id "b144557d-e62b-4d96-9860-9696f9c7b3ac-1_chr2:75059000"; transcript_id "b144557d-e62b-4d96-9860-9696f9c7b3ac-1_chr2:75059000"; exon_number "1"; exon_id "b144557d-e62b-4d96-9860-9696f9c7b3ac-1_chr2:75059000.1";
chr2	/dev/stdin	transcript	75097695	75098878	.	+	.	gene_id "e62c75be-46e3-4b4a-a775-45ff8c662773_chr2:75097000"; transcript_id "e62c75be-46e3-4b4a-a775-45ff8c662773_chr2:75097000";
chr2	/dev/stdin	exon	75097695	75098878	.	+	.	gene_id "e62c75be-46e3-4b4a-a775-45ff8c662773_chr2:75097000"; transcript_id "e62c75be-46e3-4b4a-a775-45ff8c662773_chr2:75097000"; exon_number "1"; exon_id "e62c75be-46e3-4b4a-a775-45ff8c662773_chr2:75097000.1";
chr2	/dev/stdin	CDS	75097695	75098878	.	+	0	gene_id "e62c75be-46e3-4b4a-a775-45ff8c662773_chr2:75097000"; transcript_id "e62c75be-46e3-4b4a-a775-45ff8c662773_chr2:75097000"; exon_number "1"; exon_id "e62c75be-46e3-4b4a-a775-45ff8c662773_chr2:75097000.1";
chr2	/dev/stdin	start_codon	75097695	75097697	.	+	0	gene_id "e62c75be-46e3-4b4a-a775-45ff8c662773_chr2:75097000"; transcript_id "e62c75be-46e3-4b4a-a775-45ff8c662773_chr2:75097000"; exon_number "1"; exon_id "e62c75be-46e3-4b4a-a775-45ff8c662773_chr2:75097000.1";
chr2	/dev/stdin	transcript	75196534	75196856	.	-	.	gene_id "6f45cd3f-a3c2-45ec-9bba-eb5ff40c42ab_chr2:75196000"; transcript_id "6f45cd3f-a3c2-45ec-9bba-eb5ff40c42ab_chr2:75196000";
chr2	/dev/stdin	exon	75196534	75196856	.	-	.	gene_id "6f45cd3f-a3c2-45ec-9bba-eb5ff40c42ab_chr2:75196000"; transcript_id "6f45cd3f-a3c2-45ec-9bba-eb5ff40c42ab_chr2:75196000"; exon_number "1"; exon_id "6f45cd3f-a3c2-45ec-9bba-eb5ff40c42ab_chr2:75196000.1";
chr2	/dev/stdin	CDS	75196534	75196856	.	-	0	gene_id "6f45cd3f-a3c2-45ec-9bba-eb5ff40c42ab_chr2:75196000"; transcript_id "6f45cd3f-a3c2-45ec-9bba-eb5ff40c42ab_chr2:75196000"; exon_number "1"; exon_id "6f45cd3f-a3c2-45ec-9bba-eb5ff40c42ab_chr2:75196000.1";
chr2	/dev/stdin	start_codon	75196854	75196856	.	-	0	gene_id "6f45cd3f-a3c2-45ec-9bba-eb5ff40c42ab_chr2:75196000"; transcript_id "6f45cd3f-a3c2-45ec-9bba-eb5ff40c42ab_chr2:75196000"; exon_number "1"; exon_id "6f45cd3f-a3c2-45ec-9bba-eb5ff40c42ab_chr2:75196000.1";
chr2	/dev/stdin	transcript	75889972	75895494	.	+	.	gene_id "f53bd77a-338d-4675-9a94-5bc79b81648a_chr2:75889000"; transcript_id "f53bd77a-338d-4675-9a94-5bc79b81648a_chr2:75889000";
chr2	/dev/stdin	exon	75889972	75895494	.	+	.	gene_id "f53bd77a-338d-4675-9a94-5bc79b81648a_chr2:75889000"; transcript_id "f53bd77a-338d-4675-9a94-5bc79b81648a_chr2:75889000"; exon_number "1"; exon_id "f53bd77a-338d-4675-9a94-5bc79b81648a_chr2:75889000.1";
chr2	/dev/stdin	CDS	75889972	75895491	.	+	0	gene_id "f53bd77a-338d-4675-9a94-5bc79b81648a_chr2:75889000"; transcript_id "f53bd77a-338d-4675-9a94-5bc79b81648a_chr2:75889000"; exon_number "1"; exon_id "f53bd77a-338d-4675-9a94-5bc79b81648a_chr2:75889000.1";
chr2	/dev/stdin	start_codon	75889972	75889974	.	+	0	gene_id "f53bd77a-338d-4675-9a94-5bc79b81648a_chr2:75889000"; transcript_id "f53bd77a-338d-4675-9a94-5bc79b81648a_chr2:75889000"; exon_number "1"; exon_id "f53bd77a-338d-4675-9a94-5bc79b81648a_chr2:75889000.1";
chr2	/dev/stdin	stop_codon	75895492	75895494	.	+	0	gene_id "f53bd77a-338d-4675-9a94-5bc79b81648a_chr2:75889000"; transcript_id "f53bd77a-338d-4675-9a94-5bc79b81648a_chr2:75889000"; exon_number "1"; exon_id "f53bd77a-338d-4675-9a94-5bc79b81648a_chr2:75889000.1";
chr2	/dev/stdin	transcript	83465533	83465851	.	-	.	gene_id "4e815314-302e-4901-b6ec-cd752a92e184_chr2:83465000"; transcript_id "4e815314-302e-4901-b6ec-cd752a92e184_chr2:83465000";
chr2	/dev/stdin	exon	83465533	83465851	.	-	.	gene_id "4e815314-302e-4901-b6ec-cd752a92e184_chr2:83465000"; transcript_id "4e815314-302e-4901-b6ec-cd752a92e184_chr2:83465000"; exon_number "1"; exon_id "4e815314-302e-4901-b6ec-cd752a92e184_chr2:83465000.1";
chr2	/dev/stdin	CDS	83465533	83465851	.	-	0	gene_id "4e815314-302e-4901-b6ec-cd752a92e184_chr2:83465000"; transcript_id "4e815314-302e-4901-b6ec-cd752a92e184_chr2:83465000"; exon_number "1"; exon_id "4e815314-302e-4901-b6ec-cd752a92e184_chr2:83465000.1";
chr2	/dev/stdin	start_codon	83465849	83465851	.	-	0	gene_id "4e815314-302e-4901-b6ec-cd752a92e184_chr2:83465000"; transcript_id "4e815314-302e-4901-b6ec-cd752a92e184_chr2:83465000"; exon_number "1"; exon_id "4e815314-302e-4901-b6ec-cd752a92e184_chr2:83465000.1";
chr2	/dev/stdin	transcript	85135087	85135936	.	-	.	gene_id "844e19ee-d4e6-4657-8c9e-c822986a9901_chr2:85135000"; transcript_id "844e19ee-d4e6-4657-8c9e-c822986a9901_chr2:85135000";
chr2	/dev/stdin	exon	85135087	85135936	.	-	.	gene_id "844e19ee-d4e6-4657-8c9e-c822986a9901_chr2:85135000"; transcript_id "844e19ee-d4e6-4657-8c9e-c822986a9901_chr2:85135000"; exon_number "1"; exon_id "844e19ee-d4e6-4657-8c9e-c822986a9901_chr2:85135000.1";
chr2	/dev/stdin	CDS	85135087	85135936	.	-	0	gene_id "844e19ee-d4e6-4657-8c9e-c822986a9901_chr2:85135000"; transcript_id "844e19ee-d4e6-4657-8c9e-c822986a9901_chr2:85135000"; exon_number "1"; exon_id "844e19ee-d4e6-4657-8c9e-c822986a9901_chr2:85135000.1";
chr2	/dev/stdin	start_codon	85135934	85135936	.	-	0	gene_id "844e19ee-d4e6-4657-8c9e-c822986a9901_chr2:85135000"; transcript_id "844e19ee-d4e6-4657-8c9e-c822986a9901_chr2:85135000"; exon_number "1"; exon_id "844e19ee-d4e6-4657-8c9e-c822986a9901_chr2:85135000.1";
chr2	/dev/stdin	transcript	85142946	85143784	.	+	.	gene_id "aa3e8494-828a-429a-95f3-c3e225467e21-2_ENSG00000213399.2"; transcript_id "aa3e8494-828a-429a-95f3-c3e225467e21-2_ENSG00000213399.2";
chr2	/dev/stdin	exon	85142946	85143784	.	+	.	gene_id "aa3e8494-828a-429a-95f3-c3e225467e21-2_ENSG00000213399.2"; transcript_id "aa3e8494-828a-429a-95f3-c3e225467e21-2_ENSG00000213399.2"; exon_number "1"; exon_id "aa3e8494-828a-429a-95f3-c3e225467e21-2_ENSG00000213399.2.1";
chr2	/dev/stdin	CDS	85142946	85143784	.	+	0	gene_id "aa3e8494-828a-429a-95f3-c3e225467e21-2_ENSG00000213399.2"; transcript_id "aa3e8494-828a-429a-95f3-c3e225467e21-2_ENSG00000213399.2"; exon_number "1"; exon_id "aa3e8494-828a-429a-95f3-c3e225467e21-2_ENSG00000213399.2.1";
chr2	/dev/stdin	start_codon	85142946	85142948	.	+	0	gene_id "aa3e8494-828a-429a-95f3-c3e225467e21-2_ENSG00000213399.2"; transcript_id "aa3e8494-828a-429a-95f3-c3e225467e21-2_ENSG00000213399.2"; exon_number "1"; exon_id "aa3e8494-828a-429a-95f3-c3e225467e21-2_ENSG00000213399.2.1";
chr2	/dev/stdin	transcript	85153175	85154471	.	-	.	gene_id "f743198f-f68e-4cbe-a2f5-8a9564630eaa_chr2:85153000"; transcript_id "f743198f-f68e-4cbe-a2f5-8a9564630eaa_chr2:85153000";
chr2	/dev/stdin	exon	85153175	85154471	.	-	.	gene_id "f743198f-f68e-4cbe-a2f5-8a9564630eaa_chr2:85153000"; transcript_id "f743198f-f68e-4cbe-a2f5-8a9564630eaa_chr2:85153000"; exon_number "1"; exon_id "f743198f-f68e-4cbe-a2f5-8a9564630eaa_chr2:85153000.1";
chr2	/dev/stdin	CDS	85153175	85154471	.	-	0	gene_id "f743198f-f68e-4cbe-a2f5-8a9564630eaa_chr2:85153000"; transcript_id "f743198f-f68e-4cbe-a2f5-8a9564630eaa_chr2:85153000"; exon_number "1"; exon_id "f743198f-f68e-4cbe-a2f5-8a9564630eaa_chr2:85153000.1";
chr2	/dev/stdin	start_codon	85154469	85154471	.	-	0	gene_id "f743198f-f68e-4cbe-a2f5-8a9564630eaa_chr2:85153000"; transcript_id "f743198f-f68e-4cbe-a2f5-8a9564630eaa_chr2:85153000"; exon_number "1"; exon_id "f743198f-f68e-4cbe-a2f5-8a9564630eaa_chr2:85153000.1";
chr2	/dev/stdin	transcript	85193554	85194410	.	-	.	gene_id "b3b3ba1c-5609-48a1-aed7-fb19ee917a81_chr2:85193000"; transcript_id "b3b3ba1c-5609-48a1-aed7-fb19ee917a81_chr2:85193000";
chr2	/dev/stdin	exon	85193554	85194410	.	-	.	gene_id "b3b3ba1c-5609-48a1-aed7-fb19ee917a81_chr2:85193000"; transcript_id "b3b3ba1c-5609-48a1-aed7-fb19ee917a81_chr2:85193000"; exon_number "1"; exon_id "b3b3ba1c-5609-48a1-aed7-fb19ee917a81_chr2:85193000.1";
chr2	/dev/stdin	CDS	85193554	85194410	.	-	0	gene_id "b3b3ba1c-5609-48a1-aed7-fb19ee917a81_chr2:85193000"; transcript_id "b3b3ba1c-5609-48a1-aed7-fb19ee917a81_chr2:85193000"; exon_number "1"; exon_id "b3b3ba1c-5609-48a1-aed7-fb19ee917a81_chr2:85193000.1";
chr2	/dev/stdin	start_codon	85194408	85194410	.	-	0	gene_id "b3b3ba1c-5609-48a1-aed7-fb19ee917a81_chr2:85193000"; transcript_id "b3b3ba1c-5609-48a1-aed7-fb19ee917a81_chr2:85193000"; exon_number "1"; exon_id "b3b3ba1c-5609-48a1-aed7-fb19ee917a81_chr2:85193000.1";
chr2	/dev/stdin	transcript	85197307	85197804	.	+	.	gene_id "fb5fd508-78d7-457a-8502-79156909eef2_chr2:85197000"; transcript_id "fb5fd508-78d7-457a-8502-79156909eef2_chr2:85197000";
chr2	/dev/stdin	exon	85197307	85197804	.	+	.	gene_id "fb5fd508-78d7-457a-8502-79156909eef2_chr2:85197000"; transcript_id "fb5fd508-78d7-457a-8502-79156909eef2_chr2:85197000"; exon_number "1"; exon_id "fb5fd508-78d7-457a-8502-79156909eef2_chr2:85197000.1";
chr2	/dev/stdin	CDS	85197307	85197801	.	+	0	gene_id "fb5fd508-78d7-457a-8502-79156909eef2_chr2:85197000"; transcript_id "fb5fd508-78d7-457a-8502-79156909eef2_chr2:85197000"; exon_number "1"; exon_id "fb5fd508-78d7-457a-8502-79156909eef2_chr2:85197000.1";
chr2	/dev/stdin	start_codon	85197307	85197309	.	+	0	gene_id "fb5fd508-78d7-457a-8502-79156909eef2_chr2:85197000"; transcript_id "fb5fd508-78d7-457a-8502-79156909eef2_chr2:85197000"; exon_number "1"; exon_id "fb5fd508-78d7-457a-8502-79156909eef2_chr2:85197000.1";
chr2	/dev/stdin	stop_codon	85197802	85197804	.	+	0	gene_id "fb5fd508-78d7-457a-8502-79156909eef2_chr2:85197000"; transcript_id "fb5fd508-78d7-457a-8502-79156909eef2_chr2:85197000"; exon_number "1"; exon_id "fb5fd508-78d7-457a-8502-79156909eef2_chr2:85197000.1";
chr2	/dev/stdin	transcript	85202351	85203778	.	+	.	gene_id "f192ec89-180e-4f66-ba51-d6c6f26b4412_chr2:85202000"; transcript_id "f192ec89-180e-4f66-ba51-d6c6f26b4412_chr2:85202000";
chr2	/dev/stdin	exon	85202351	85203778	.	+	.	gene_id "f192ec89-180e-4f66-ba51-d6c6f26b4412_chr2:85202000"; transcript_id "f192ec89-180e-4f66-ba51-d6c6f26b4412_chr2:85202000"; exon_number "1"; exon_id "f192ec89-180e-4f66-ba51-d6c6f26b4412_chr2:85202000.1";
chr2	/dev/stdin	CDS	85202351	85203775	.	+	0	gene_id "f192ec89-180e-4f66-ba51-d6c6f26b4412_chr2:85202000"; transcript_id "f192ec89-180e-4f66-ba51-d6c6f26b4412_chr2:85202000"; exon_number "1"; exon_id "f192ec89-180e-4f66-ba51-d6c6f26b4412_chr2:85202000.1";
chr2	/dev/stdin	start_codon	85202351	85202353	.	+	0	gene_id "f192ec89-180e-4f66-ba51-d6c6f26b4412_chr2:85202000"; transcript_id "f192ec89-180e-4f66-ba51-d6c6f26b4412_chr2:85202000"; exon_number "1"; exon_id "f192ec89-180e-4f66-ba51-d6c6f26b4412_chr2:85202000.1";
chr2	/dev/stdin	stop_codon	85203776	85203778	.	+	0	gene_id "f192ec89-180e-4f66-ba51-d6c6f26b4412_chr2:85202000"; transcript_id "f192ec89-180e-4f66-ba51-d6c6f26b4412_chr2:85202000"; exon_number "1"; exon_id "f192ec89-180e-4f66-ba51-d6c6f26b4412_chr2:85202000.1";
chr2	/dev/stdin	transcript	85201836	85203759	.	+	.	gene_id "f192ec89-180e-4f66-ba51-d6c6f26b4412-3_chr2:85201000"; transcript_id "f192ec89-180e-4f66-ba51-d6c6f26b4412-3_chr2:85201000";
chr2	/dev/stdin	exon	85201836	85203759	.	+	.	gene_id "f192ec89-180e-4f66-ba51-d6c6f26b4412-3_chr2:85201000"; transcript_id "f192ec89-180e-4f66-ba51-d6c6f26b4412-3_chr2:85201000"; exon_number "1"; exon_id "f192ec89-180e-4f66-ba51-d6c6f26b4412-3_chr2:85201000.1";
chr2	/dev/stdin	CDS	85201836	85203759	.	+	0	gene_id "f192ec89-180e-4f66-ba51-d6c6f26b4412-3_chr2:85201000"; transcript_id "f192ec89-180e-4f66-ba51-d6c6f26b4412-3_chr2:85201000"; exon_number "1"; exon_id "f192ec89-180e-4f66-ba51-d6c6f26b4412-3_chr2:85201000.1";
chr2	/dev/stdin	start_codon	85201836	85201838	.	+	0	gene_id "f192ec89-180e-4f66-ba51-d6c6f26b4412-3_chr2:85201000"; transcript_id "f192ec89-180e-4f66-ba51-d6c6f26b4412-3_chr2:85201000"; exon_number "1"; exon_id "f192ec89-180e-4f66-ba51-d6c6f26b4412-3_chr2:85201000.1";
chr2	/dev/stdin	transcript	85280278	85282081	.	-	.	gene_id "dc061316-b651-444a-8eca-075386006bea_chr2:85280000"; transcript_id "dc061316-b651-444a-8eca-075386006bea_chr2:85280000";
chr2	/dev/stdin	exon	85280278	85282081	.	-	.	gene_id "dc061316-b651-444a-8eca-075386006bea_chr2:85280000"; transcript_id "dc061316-b651-444a-8eca-075386006bea_chr2:85280000"; exon_number "1"; exon_id "dc061316-b651-444a-8eca-075386006bea_chr2:85280000.1";
chr2	/dev/stdin	CDS	85280278	85282081	.	-	0	gene_id "dc061316-b651-444a-8eca-075386006bea_chr2:85280000"; transcript_id "dc061316-b651-444a-8eca-075386006bea_chr2:85280000"; exon_number "1"; exon_id "dc061316-b651-444a-8eca-075386006bea_chr2:85280000.1";
chr2	/dev/stdin	start_codon	85282079	85282081	.	-	0	gene_id "dc061316-b651-444a-8eca-075386006bea_chr2:85280000"; transcript_id "dc061316-b651-444a-8eca-075386006bea_chr2:85280000"; exon_number "1"; exon_id "dc061316-b651-444a-8eca-075386006bea_chr2:85280000.1";
chr2	/dev/stdin	transcript	85413084	85415077	.	+	.	gene_id "2ed8f81a-eea2-49eb-9de3-618fb2a88569_chr2:85413000"; transcript_id "2ed8f81a-eea2-49eb-9de3-618fb2a88569_chr2:85413000";
chr2	/dev/stdin	exon	85413084	85415077	.	+	.	gene_id "2ed8f81a-eea2-49eb-9de3-618fb2a88569_chr2:85413000"; transcript_id "2ed8f81a-eea2-49eb-9de3-618fb2a88569_chr2:85413000"; exon_number "1"; exon_id "2ed8f81a-eea2-49eb-9de3-618fb2a88569_chr2:85413000.1";
chr2	/dev/stdin	CDS	85413084	85415077	.	+	0	gene_id "2ed8f81a-eea2-49eb-9de3-618fb2a88569_chr2:85413000"; transcript_id "2ed8f81a-eea2-49eb-9de3-618fb2a88569_chr2:85413000"; exon_number "1"; exon_id "2ed8f81a-eea2-49eb-9de3-618fb2a88569_chr2:85413000.1";
chr2	/dev/stdin	start_codon	85413084	85413086	.	+	0	gene_id "2ed8f81a-eea2-49eb-9de3-618fb2a88569_chr2:85413000"; transcript_id "2ed8f81a-eea2-49eb-9de3-618fb2a88569_chr2:85413000"; exon_number "1"; exon_id "2ed8f81a-eea2-49eb-9de3-618fb2a88569_chr2:85413000.1";
chr2	/dev/stdin	transcript	85453940	85455253	.	+	.	gene_id "74ddae97-9966-44c1-a66a-1c85e989e358-1_chr2:85453000"; transcript_id "74ddae97-9966-44c1-a66a-1c85e989e358-1_chr2:85453000";
chr2	/dev/stdin	exon	85453940	85455253	.	+	.	gene_id "74ddae97-9966-44c1-a66a-1c85e989e358-1_chr2:85453000"; transcript_id "74ddae97-9966-44c1-a66a-1c85e989e358-1_chr2:85453000"; exon_number "1"; exon_id "74ddae97-9966-44c1-a66a-1c85e989e358-1_chr2:85453000.1";
chr2	/dev/stdin	CDS	85453940	85455250	.	+	0	gene_id "74ddae97-9966-44c1-a66a-1c85e989e358-1_chr2:85453000"; transcript_id "74ddae97-9966-44c1-a66a-1c85e989e358-1_chr2:85453000"; exon_number "1"; exon_id "74ddae97-9966-44c1-a66a-1c85e989e358-1_chr2:85453000.1";
chr2	/dev/stdin	start_codon	85453940	85453942	.	+	0	gene_id "74ddae97-9966-44c1-a66a-1c85e989e358-1_chr2:85453000"; transcript_id "74ddae97-9966-44c1-a66a-1c85e989e358-1_chr2:85453000"; exon_number "1"; exon_id "74ddae97-9966-44c1-a66a-1c85e989e358-1_chr2:85453000.1";
chr2	/dev/stdin	stop_codon	85455251	85455253	.	+	0	gene_id "74ddae97-9966-44c1-a66a-1c85e989e358-1_chr2:85453000"; transcript_id "74ddae97-9966-44c1-a66a-1c85e989e358-1_chr2:85453000"; exon_number "1"; exon_id "74ddae97-9966-44c1-a66a-1c85e989e358-1_chr2:85453000.1";
chr2	/dev/stdin	transcript	85545154	85546543	.	-	.	gene_id "5b0254d5-0049-4c42-8453-9b869bd7cb7c_chr2:85545000"; transcript_id "5b0254d5-0049-4c42-8453-9b869bd7cb7c_chr2:85545000";
chr2	/dev/stdin	exon	85545154	85546543	.	-	.	gene_id "5b0254d5-0049-4c42-8453-9b869bd7cb7c_chr2:85545000"; transcript_id "5b0254d5-0049-4c42-8453-9b869bd7cb7c_chr2:85545000"; exon_number "1"; exon_id "5b0254d5-0049-4c42-8453-9b869bd7cb7c_chr2:85545000.1";
chr2	/dev/stdin	CDS	85545154	85546543	.	-	0	gene_id "5b0254d5-0049-4c42-8453-9b869bd7cb7c_chr2:85545000"; transcript_id "5b0254d5-0049-4c42-8453-9b869bd7cb7c_chr2:85545000"; exon_number "1"; exon_id "5b0254d5-0049-4c42-8453-9b869bd7cb7c_chr2:85545000.1";
chr2	/dev/stdin	start_codon	85546541	85546543	.	-	0	gene_id "5b0254d5-0049-4c42-8453-9b869bd7cb7c_chr2:85545000"; transcript_id "5b0254d5-0049-4c42-8453-9b869bd7cb7c_chr2:85545000"; exon_number "1"; exon_id "5b0254d5-0049-4c42-8453-9b869bd7cb7c_chr2:85545000.1";
chr2	/dev/stdin	transcript	85546302	85547583	.	-	.	gene_id "5b0254d5-0049-4c42-8453-9b869bd7cb7c-3_chr2:85546000"; transcript_id "5b0254d5-0049-4c42-8453-9b869bd7cb7c-3_chr2:85546000";
chr2	/dev/stdin	exon	85546302	85547583	.	-	.	gene_id "5b0254d5-0049-4c42-8453-9b869bd7cb7c-3_chr2:85546000"; transcript_id "5b0254d5-0049-4c42-8453-9b869bd7cb7c-3_chr2:85546000"; exon_number "1"; exon_id "5b0254d5-0049-4c42-8453-9b869bd7cb7c-3_chr2:85546000.1";
chr2	/dev/stdin	CDS	85546302	85547583	.	-	0	gene_id "5b0254d5-0049-4c42-8453-9b869bd7cb7c-3_chr2:85546000"; transcript_id "5b0254d5-0049-4c42-8453-9b869bd7cb7c-3_chr2:85546000"; exon_number "1"; exon_id "5b0254d5-0049-4c42-8453-9b869bd7cb7c-3_chr2:85546000.1";
chr2	/dev/stdin	start_codon	85547581	85547583	.	-	0	gene_id "5b0254d5-0049-4c42-8453-9b869bd7cb7c-3_chr2:85546000"; transcript_id "5b0254d5-0049-4c42-8453-9b869bd7cb7c-3_chr2:85546000"; exon_number "1"; exon_id "5b0254d5-0049-4c42-8453-9b869bd7cb7c-3_chr2:85546000.1";
chr2	/dev/stdin	transcript	85593250	85594820	.	-	.	gene_id "4006a2b3-1f14-4dc5-b1a0-3863d9f99d9a_chr2:85593000"; transcript_id "4006a2b3-1f14-4dc5-b1a0-3863d9f99d9a_chr2:85593000";
chr2	/dev/stdin	exon	85593250	85594820	.	-	.	gene_id "4006a2b3-1f14-4dc5-b1a0-3863d9f99d9a_chr2:85593000"; transcript_id "4006a2b3-1f14-4dc5-b1a0-3863d9f99d9a_chr2:85593000"; exon_number "1"; exon_id "4006a2b3-1f14-4dc5-b1a0-3863d9f99d9a_chr2:85593000.1";
chr2	/dev/stdin	CDS	85593250	85594820	.	-	0	gene_id "4006a2b3-1f14-4dc5-b1a0-3863d9f99d9a_chr2:85593000"; transcript_id "4006a2b3-1f14-4dc5-b1a0-3863d9f99d9a_chr2:85593000"; exon_number "1"; exon_id "4006a2b3-1f14-4dc5-b1a0-3863d9f99d9a_chr2:85593000.1";
chr2	/dev/stdin	start_codon	85594818	85594820	.	-	0	gene_id "4006a2b3-1f14-4dc5-b1a0-3863d9f99d9a_chr2:85593000"; transcript_id "4006a2b3-1f14-4dc5-b1a0-3863d9f99d9a_chr2:85593000"; exon_number "1"; exon_id "4006a2b3-1f14-4dc5-b1a0-3863d9f99d9a_chr2:85593000.1";
chr2	/dev/stdin	transcript	85614210	85614797	.	-	.	gene_id "43f53266-33f6-48ab-907b-969ad828a736_chr2:85614000"; transcript_id "43f53266-33f6-48ab-907b-969ad828a736_chr2:85614000";
chr2	/dev/stdin	exon	85614210	85614797	.	-	.	gene_id "43f53266-33f6-48ab-907b-969ad828a736_chr2:85614000"; transcript_id "43f53266-33f6-48ab-907b-969ad828a736_chr2:85614000"; exon_number "1"; exon_id "43f53266-33f6-48ab-907b-969ad828a736_chr2:85614000.1";
chr2	/dev/stdin	CDS	85614213	85614797	.	-	0	gene_id "43f53266-33f6-48ab-907b-969ad828a736_chr2:85614000"; transcript_id "43f53266-33f6-48ab-907b-969ad828a736_chr2:85614000"; exon_number "1"; exon_id "43f53266-33f6-48ab-907b-969ad828a736_chr2:85614000.1";
chr2	/dev/stdin	start_codon	85614795	85614797	.	-	0	gene_id "43f53266-33f6-48ab-907b-969ad828a736_chr2:85614000"; transcript_id "43f53266-33f6-48ab-907b-969ad828a736_chr2:85614000"; exon_number "1"; exon_id "43f53266-33f6-48ab-907b-969ad828a736_chr2:85614000.1";
chr2	/dev/stdin	stop_codon	85614210	85614212	.	-	0	gene_id "43f53266-33f6-48ab-907b-969ad828a736_chr2:85614000"; transcript_id "43f53266-33f6-48ab-907b-969ad828a736_chr2:85614000"; exon_number "1"; exon_id "43f53266-33f6-48ab-907b-969ad828a736_chr2:85614000.1";
chr2	/dev/stdin	transcript	85614016	85614709	.	-	.	gene_id "43f53266-33f6-48ab-907b-969ad828a736-1_chr2:85614000"; transcript_id "43f53266-33f6-48ab-907b-969ad828a736-1_chr2:85614000";
chr2	/dev/stdin	exon	85614016	85614709	.	-	.	gene_id "43f53266-33f6-48ab-907b-969ad828a736-1_chr2:85614000"; transcript_id "43f53266-33f6-48ab-907b-969ad828a736-1_chr2:85614000"; exon_number "1"; exon_id "43f53266-33f6-48ab-907b-969ad828a736-1_chr2:85614000.1";
chr2	/dev/stdin	CDS	85614016	85614709	.	-	0	gene_id "43f53266-33f6-48ab-907b-969ad828a736-1_chr2:85614000"; transcript_id "43f53266-33f6-48ab-907b-969ad828a736-1_chr2:85614000"; exon_number "1"; exon_id "43f53266-33f6-48ab-907b-969ad828a736-1_chr2:85614000.1";
chr2	/dev/stdin	start_codon	85614707	85614709	.	-	0	gene_id "43f53266-33f6-48ab-907b-969ad828a736-1_chr2:85614000"; transcript_id "43f53266-33f6-48ab-907b-969ad828a736-1_chr2:85614000"; exon_number "1"; exon_id "43f53266-33f6-48ab-907b-969ad828a736-1_chr2:85614000.1";
chr2	/dev/stdin	transcript	85764585	85766288	.	-	.	gene_id "c487958f-2504-4bf3-b148-41b8998230e5_chr2:85764000"; transcript_id "c487958f-2504-4bf3-b148-41b8998230e5_chr2:85764000";
chr2	/dev/stdin	exon	85764585	85766288	.	-	.	gene_id "c487958f-2504-4bf3-b148-41b8998230e5_chr2:85764000"; transcript_id "c487958f-2504-4bf3-b148-41b8998230e5_chr2:85764000"; exon_number "1"; exon_id "c487958f-2504-4bf3-b148-41b8998230e5_chr2:85764000.1";
chr2	/dev/stdin	CDS	85764588	85766288	.	-	0	gene_id "c487958f-2504-4bf3-b148-41b8998230e5_chr2:85764000"; transcript_id "c487958f-2504-4bf3-b148-41b8998230e5_chr2:85764000"; exon_number "1"; exon_id "c487958f-2504-4bf3-b148-41b8998230e5_chr2:85764000.1";
chr2	/dev/stdin	start_codon	85766286	85766288	.	-	0	gene_id "c487958f-2504-4bf3-b148-41b8998230e5_chr2:85764000"; transcript_id "c487958f-2504-4bf3-b148-41b8998230e5_chr2:85764000"; exon_number "1"; exon_id "c487958f-2504-4bf3-b148-41b8998230e5_chr2:85764000.1";
chr2	/dev/stdin	stop_codon	85764585	85764587	.	-	0	gene_id "c487958f-2504-4bf3-b148-41b8998230e5_chr2:85764000"; transcript_id "c487958f-2504-4bf3-b148-41b8998230e5_chr2:85764000"; exon_number "1"; exon_id "c487958f-2504-4bf3-b148-41b8998230e5_chr2:85764000.1";
chr2	/dev/stdin	transcript	85788656	85789374	.	+	.	gene_id "db3b0869-3493-45fb-b1ac-f025d7fe62b4-1_chr2:85788000"; transcript_id "db3b0869-3493-45fb-b1ac-f025d7fe62b4-1_chr2:85788000";
chr2	/dev/stdin	exon	85788656	85789374	.	+	.	gene_id "db3b0869-3493-45fb-b1ac-f025d7fe62b4-1_chr2:85788000"; transcript_id "db3b0869-3493-45fb-b1ac-f025d7fe62b4-1_chr2:85788000"; exon_number "1"; exon_id "db3b0869-3493-45fb-b1ac-f025d7fe62b4-1_chr2:85788000.1";
chr2	/dev/stdin	CDS	85788656	85789374	.	+	0	gene_id "db3b0869-3493-45fb-b1ac-f025d7fe62b4-1_chr2:85788000"; transcript_id "db3b0869-3493-45fb-b1ac-f025d7fe62b4-1_chr2:85788000"; exon_number "1"; exon_id "db3b0869-3493-45fb-b1ac-f025d7fe62b4-1_chr2:85788000.1";
chr2	/dev/stdin	start_codon	85788656	85788658	.	+	0	gene_id "db3b0869-3493-45fb-b1ac-f025d7fe62b4-1_chr2:85788000"; transcript_id "db3b0869-3493-45fb-b1ac-f025d7fe62b4-1_chr2:85788000"; exon_number "1"; exon_id "db3b0869-3493-45fb-b1ac-f025d7fe62b4-1_chr2:85788000.1";
chr2	/dev/stdin	transcript	85808699	85809152	.	-	.	gene_id "f69a1a34-20bf-47ad-81c4-775886fd44cd_chr2:85808000"; transcript_id "f69a1a34-20bf-47ad-81c4-775886fd44cd_chr2:85808000";
chr2	/dev/stdin	exon	85808699	85809152	.	-	.	gene_id "f69a1a34-20bf-47ad-81c4-775886fd44cd_chr2:85808000"; transcript_id "f69a1a34-20bf-47ad-81c4-775886fd44cd_chr2:85808000"; exon_number "1"; exon_id "f69a1a34-20bf-47ad-81c4-775886fd44cd_chr2:85808000.1";
chr2	/dev/stdin	CDS	85808699	85809152	.	-	0	gene_id "f69a1a34-20bf-47ad-81c4-775886fd44cd_chr2:85808000"; transcript_id "f69a1a34-20bf-47ad-81c4-775886fd44cd_chr2:85808000"; exon_number "1"; exon_id "f69a1a34-20bf-47ad-81c4-775886fd44cd_chr2:85808000.1";
chr2	/dev/stdin	start_codon	85809150	85809152	.	-	0	gene_id "f69a1a34-20bf-47ad-81c4-775886fd44cd_chr2:85808000"; transcript_id "f69a1a34-20bf-47ad-81c4-775886fd44cd_chr2:85808000"; exon_number "1"; exon_id "f69a1a34-20bf-47ad-81c4-775886fd44cd_chr2:85808000.1";
chr2	/dev/stdin	transcript	85808877	85809154	.	-	.	gene_id "f69a1a34-20bf-47ad-81c4-775886fd44cd-2_chr2:85808000"; transcript_id "f69a1a34-20bf-47ad-81c4-775886fd44cd-2_chr2:85808000";
chr2	/dev/stdin	exon	85808877	85809154	.	-	.	gene_id "f69a1a34-20bf-47ad-81c4-775886fd44cd-2_chr2:85808000"; transcript_id "f69a1a34-20bf-47ad-81c4-775886fd44cd-2_chr2:85808000"; exon_number "1"; exon_id "f69a1a34-20bf-47ad-81c4-775886fd44cd-2_chr2:85808000.1";
chr2	/dev/stdin	CDS	85808877	85809154	.	-	0	gene_id "f69a1a34-20bf-47ad-81c4-775886fd44cd-2_chr2:85808000"; transcript_id "f69a1a34-20bf-47ad-81c4-775886fd44cd-2_chr2:85808000"; exon_number "1"; exon_id "f69a1a34-20bf-47ad-81c4-775886fd44cd-2_chr2:85808000.1";
chr2	/dev/stdin	start_codon	85809152	85809154	.	-	0	gene_id "f69a1a34-20bf-47ad-81c4-775886fd44cd-2_chr2:85808000"; transcript_id "f69a1a34-20bf-47ad-81c4-775886fd44cd-2_chr2:85808000"; exon_number "1"; exon_id "f69a1a34-20bf-47ad-81c4-775886fd44cd-2_chr2:85808000.1";
chr2	/dev/stdin	transcript	85825210	85825710	.	+	.	gene_id "2ea09b5d-4dd8-4f6d-8176-f781bd8d7e67_chr2:85825000"; transcript_id "2ea09b5d-4dd8-4f6d-8176-f781bd8d7e67_chr2:85825000";
chr2	/dev/stdin	exon	85825210	85825710	.	+	.	gene_id "2ea09b5d-4dd8-4f6d-8176-f781bd8d7e67_chr2:85825000"; transcript_id "2ea09b5d-4dd8-4f6d-8176-f781bd8d7e67_chr2:85825000"; exon_number "1"; exon_id "2ea09b5d-4dd8-4f6d-8176-f781bd8d7e67_chr2:85825000.1";
chr2	/dev/stdin	CDS	85825210	85825707	.	+	0	gene_id "2ea09b5d-4dd8-4f6d-8176-f781bd8d7e67_chr2:85825000"; transcript_id "2ea09b5d-4dd8-4f6d-8176-f781bd8d7e67_chr2:85825000"; exon_number "1"; exon_id "2ea09b5d-4dd8-4f6d-8176-f781bd8d7e67_chr2:85825000.1";
chr2	/dev/stdin	start_codon	85825210	85825212	.	+	0	gene_id "2ea09b5d-4dd8-4f6d-8176-f781bd8d7e67_chr2:85825000"; transcript_id "2ea09b5d-4dd8-4f6d-8176-f781bd8d7e67_chr2:85825000"; exon_number "1"; exon_id "2ea09b5d-4dd8-4f6d-8176-f781bd8d7e67_chr2:85825000.1";
chr2	/dev/stdin	stop_codon	85825708	85825710	.	+	0	gene_id "2ea09b5d-4dd8-4f6d-8176-f781bd8d7e67_chr2:85825000"; transcript_id "2ea09b5d-4dd8-4f6d-8176-f781bd8d7e67_chr2:85825000"; exon_number "1"; exon_id "2ea09b5d-4dd8-4f6d-8176-f781bd8d7e67_chr2:85825000.1";
chr2	/dev/stdin	transcript	85833907	85835852	.	-	.	gene_id "96ca210a-34f9-411d-a6ac-4eb918ed657e-2_chr2:85833000"; transcript_id "96ca210a-34f9-411d-a6ac-4eb918ed657e-2_chr2:85833000";
chr2	/dev/stdin	exon	85833907	85835852	.	-	.	gene_id "96ca210a-34f9-411d-a6ac-4eb918ed657e-2_chr2:85833000"; transcript_id "96ca210a-34f9-411d-a6ac-4eb918ed657e-2_chr2:85833000"; exon_number "1"; exon_id "96ca210a-34f9-411d-a6ac-4eb918ed657e-2_chr2:85833000.1";
chr2	/dev/stdin	CDS	85833907	85835852	.	-	0	gene_id "96ca210a-34f9-411d-a6ac-4eb918ed657e-2_chr2:85833000"; transcript_id "96ca210a-34f9-411d-a6ac-4eb918ed657e-2_chr2:85833000"; exon_number "1"; exon_id "96ca210a-34f9-411d-a6ac-4eb918ed657e-2_chr2:85833000.1";
chr2	/dev/stdin	start_codon	85835850	85835852	.	-	0	gene_id "96ca210a-34f9-411d-a6ac-4eb918ed657e-2_chr2:85833000"; transcript_id "96ca210a-34f9-411d-a6ac-4eb918ed657e-2_chr2:85833000"; exon_number "1"; exon_id "96ca210a-34f9-411d-a6ac-4eb918ed657e-2_chr2:85833000.1";
chr2	/dev/stdin	transcript	85837137	85837884	.	-	.	gene_id "f4ed2728-a520-4bea-9600-89b69198be8e_chr2:85837000"; transcript_id "f4ed2728-a520-4bea-9600-89b69198be8e_chr2:85837000";
chr2	/dev/stdin	exon	85837137	85837884	.	-	.	gene_id "f4ed2728-a520-4bea-9600-89b69198be8e_chr2:85837000"; transcript_id "f4ed2728-a520-4bea-9600-89b69198be8e_chr2:85837000"; exon_number "1"; exon_id "f4ed2728-a520-4bea-9600-89b69198be8e_chr2:85837000.1";
chr2	/dev/stdin	CDS	85837137	85837884	.	-	0	gene_id "f4ed2728-a520-4bea-9600-89b69198be8e_chr2:85837000"; transcript_id "f4ed2728-a520-4bea-9600-89b69198be8e_chr2:85837000"; exon_number "1"; exon_id "f4ed2728-a520-4bea-9600-89b69198be8e_chr2:85837000.1";
chr2	/dev/stdin	start_codon	85837882	85837884	.	-	0	gene_id "f4ed2728-a520-4bea-9600-89b69198be8e_chr2:85837000"; transcript_id "f4ed2728-a520-4bea-9600-89b69198be8e_chr2:85837000"; exon_number "1"; exon_id "f4ed2728-a520-4bea-9600-89b69198be8e_chr2:85837000.1";
chr2	/dev/stdin	transcript	85838367	85839154	.	-	.	gene_id "22d26f3e-74cf-4859-816e-b1001b667389_chr2:85838000"; transcript_id "22d26f3e-74cf-4859-816e-b1001b667389_chr2:85838000";
chr2	/dev/stdin	exon	85838367	85839154	.	-	.	gene_id "22d26f3e-74cf-4859-816e-b1001b667389_chr2:85838000"; transcript_id "22d26f3e-74cf-4859-816e-b1001b667389_chr2:85838000"; exon_number "1"; exon_id "22d26f3e-74cf-4859-816e-b1001b667389_chr2:85838000.1";
chr2	/dev/stdin	CDS	85838367	85839154	.	-	0	gene_id "22d26f3e-74cf-4859-816e-b1001b667389_chr2:85838000"; transcript_id "22d26f3e-74cf-4859-816e-b1001b667389_chr2:85838000"; exon_number "1"; exon_id "22d26f3e-74cf-4859-816e-b1001b667389_chr2:85838000.1";
chr2	/dev/stdin	start_codon	85839152	85839154	.	-	0	gene_id "22d26f3e-74cf-4859-816e-b1001b667389_chr2:85838000"; transcript_id "22d26f3e-74cf-4859-816e-b1001b667389_chr2:85838000"; exon_number "1"; exon_id "22d26f3e-74cf-4859-816e-b1001b667389_chr2:85838000.1";
chr2	/dev/stdin	transcript	85872398	85873551	.	-	.	gene_id "03e8830f-0572-46b5-aac7-bccc033e0a04-1_chr2:85872000"; transcript_id "03e8830f-0572-46b5-aac7-bccc033e0a04-1_chr2:85872000";
chr2	/dev/stdin	exon	85872398	85873551	.	-	.	gene_id "03e8830f-0572-46b5-aac7-bccc033e0a04-1_chr2:85872000"; transcript_id "03e8830f-0572-46b5-aac7-bccc033e0a04-1_chr2:85872000"; exon_number "1"; exon_id "03e8830f-0572-46b5-aac7-bccc033e0a04-1_chr2:85872000.1";
chr2	/dev/stdin	CDS	85872398	85873551	.	-	0	gene_id "03e8830f-0572-46b5-aac7-bccc033e0a04-1_chr2:85872000"; transcript_id "03e8830f-0572-46b5-aac7-bccc033e0a04-1_chr2:85872000"; exon_number "1"; exon_id "03e8830f-0572-46b5-aac7-bccc033e0a04-1_chr2:85872000.1";
chr2	/dev/stdin	start_codon	85873549	85873551	.	-	0	gene_id "03e8830f-0572-46b5-aac7-bccc033e0a04-1_chr2:85872000"; transcript_id "03e8830f-0572-46b5-aac7-bccc033e0a04-1_chr2:85872000"; exon_number "1"; exon_id "03e8830f-0572-46b5-aac7-bccc033e0a04-1_chr2:85872000.1";
chr2	/dev/stdin	transcript	85880144	85881749	.	+	.	gene_id "3e27d266-af90-4d65-8725-7990ae6aed9c_chr2:85880000"; transcript_id "3e27d266-af90-4d65-8725-7990ae6aed9c_chr2:85880000";
chr2	/dev/stdin	exon	85880144	85881749	.	+	.	gene_id "3e27d266-af90-4d65-8725-7990ae6aed9c_chr2:85880000"; transcript_id "3e27d266-af90-4d65-8725-7990ae6aed9c_chr2:85880000"; exon_number "1"; exon_id "3e27d266-af90-4d65-8725-7990ae6aed9c_chr2:85880000.1";
chr2	/dev/stdin	CDS	85880144	85881749	.	+	0	gene_id "3e27d266-af90-4d65-8725-7990ae6aed9c_chr2:85880000"; transcript_id "3e27d266-af90-4d65-8725-7990ae6aed9c_chr2:85880000"; exon_number "1"; exon_id "3e27d266-af90-4d65-8725-7990ae6aed9c_chr2:85880000.1";
chr2	/dev/stdin	start_codon	85880144	85880146	.	+	0	gene_id "3e27d266-af90-4d65-8725-7990ae6aed9c_chr2:85880000"; transcript_id "3e27d266-af90-4d65-8725-7990ae6aed9c_chr2:85880000"; exon_number "1"; exon_id "3e27d266-af90-4d65-8725-7990ae6aed9c_chr2:85880000.1";
chr2	/dev/stdin	transcript	86082963	86083965	.	-	.	gene_id "7a9c8718-fa65-443e-883c-74188122ad8b_chr2:86082000"; transcript_id "7a9c8718-fa65-443e-883c-74188122ad8b_chr2:86082000";
chr2	/dev/stdin	exon	86082963	86083965	.	-	.	gene_id "7a9c8718-fa65-443e-883c-74188122ad8b_chr2:86082000"; transcript_id "7a9c8718-fa65-443e-883c-74188122ad8b_chr2:86082000"; exon_number "1"; exon_id "7a9c8718-fa65-443e-883c-74188122ad8b_chr2:86082000.1";
chr2	/dev/stdin	CDS	86082963	86083965	.	-	0	gene_id "7a9c8718-fa65-443e-883c-74188122ad8b_chr2:86082000"; transcript_id "7a9c8718-fa65-443e-883c-74188122ad8b_chr2:86082000"; exon_number "1"; exon_id "7a9c8718-fa65-443e-883c-74188122ad8b_chr2:86082000.1";
chr2	/dev/stdin	start_codon	86083963	86083965	.	-	0	gene_id "7a9c8718-fa65-443e-883c-74188122ad8b_chr2:86082000"; transcript_id "7a9c8718-fa65-443e-883c-74188122ad8b_chr2:86082000"; exon_number "1"; exon_id "7a9c8718-fa65-443e-883c-74188122ad8b_chr2:86082000.1";
chr2	/dev/stdin	transcript	86247344	86249253	.	+	.	gene_id "54098cc9-b57f-4fed-9c43-5f51e97300cc-1_chr2:86247000"; transcript_id "54098cc9-b57f-4fed-9c43-5f51e97300cc-1_chr2:86247000";
chr2	/dev/stdin	exon	86247344	86249253	.	+	.	gene_id "54098cc9-b57f-4fed-9c43-5f51e97300cc-1_chr2:86247000"; transcript_id "54098cc9-b57f-4fed-9c43-5f51e97300cc-1_chr2:86247000"; exon_number "1"; exon_id "54098cc9-b57f-4fed-9c43-5f51e97300cc-1_chr2:86247000.1";
chr2	/dev/stdin	CDS	86247344	86249253	.	+	0	gene_id "54098cc9-b57f-4fed-9c43-5f51e97300cc-1_chr2:86247000"; transcript_id "54098cc9-b57f-4fed-9c43-5f51e97300cc-1_chr2:86247000"; exon_number "1"; exon_id "54098cc9-b57f-4fed-9c43-5f51e97300cc-1_chr2:86247000.1";
chr2	/dev/stdin	start_codon	86247344	86247346	.	+	0	gene_id "54098cc9-b57f-4fed-9c43-5f51e97300cc-1_chr2:86247000"; transcript_id "54098cc9-b57f-4fed-9c43-5f51e97300cc-1_chr2:86247000"; exon_number "1"; exon_id "54098cc9-b57f-4fed-9c43-5f51e97300cc-1_chr2:86247000.1";
chr2	/dev/stdin	transcript	86248015	86250092	.	+	.	gene_id "54098cc9-b57f-4fed-9c43-5f51e97300cc-3_chr2:86248000"; transcript_id "54098cc9-b57f-4fed-9c43-5f51e97300cc-3_chr2:86248000";
chr2	/dev/stdin	exon	86248015	86250092	.	+	.	gene_id "54098cc9-b57f-4fed-9c43-5f51e97300cc-3_chr2:86248000"; transcript_id "54098cc9-b57f-4fed-9c43-5f51e97300cc-3_chr2:86248000"; exon_number "1"; exon_id "54098cc9-b57f-4fed-9c43-5f51e97300cc-3_chr2:86248000.1";
chr2	/dev/stdin	CDS	86248015	86250092	.	+	0	gene_id "54098cc9-b57f-4fed-9c43-5f51e97300cc-3_chr2:86248000"; transcript_id "54098cc9-b57f-4fed-9c43-5f51e97300cc-3_chr2:86248000"; exon_number "1"; exon_id "54098cc9-b57f-4fed-9c43-5f51e97300cc-3_chr2:86248000.1";
chr2	/dev/stdin	start_codon	86248015	86248017	.	+	0	gene_id "54098cc9-b57f-4fed-9c43-5f51e97300cc-3_chr2:86248000"; transcript_id "54098cc9-b57f-4fed-9c43-5f51e97300cc-3_chr2:86248000"; exon_number "1"; exon_id "54098cc9-b57f-4fed-9c43-5f51e97300cc-3_chr2:86248000.1";
chr2	/dev/stdin	transcript	86251587	86253323	.	+	.	gene_id "deba7692-317b-4d45-af0b-ae386df8c89a-1_chr2:86251000"; transcript_id "deba7692-317b-4d45-af0b-ae386df8c89a-1_chr2:86251000";
chr2	/dev/stdin	exon	86251587	86253323	.	+	.	gene_id "deba7692-317b-4d45-af0b-ae386df8c89a-1_chr2:86251000"; transcript_id "deba7692-317b-4d45-af0b-ae386df8c89a-1_chr2:86251000"; exon_number "1"; exon_id "deba7692-317b-4d45-af0b-ae386df8c89a-1_chr2:86251000.1";
chr2	/dev/stdin	CDS	86251587	86253320	.	+	0	gene_id "deba7692-317b-4d45-af0b-ae386df8c89a-1_chr2:86251000"; transcript_id "deba7692-317b-4d45-af0b-ae386df8c89a-1_chr2:86251000"; exon_number "1"; exon_id "deba7692-317b-4d45-af0b-ae386df8c89a-1_chr2:86251000.1";
chr2	/dev/stdin	start_codon	86251587	86251589	.	+	0	gene_id "deba7692-317b-4d45-af0b-ae386df8c89a-1_chr2:86251000"; transcript_id "deba7692-317b-4d45-af0b-ae386df8c89a-1_chr2:86251000"; exon_number "1"; exon_id "deba7692-317b-4d45-af0b-ae386df8c89a-1_chr2:86251000.1";
chr2	/dev/stdin	stop_codon	86253321	86253323	.	+	0	gene_id "deba7692-317b-4d45-af0b-ae386df8c89a-1_chr2:86251000"; transcript_id "deba7692-317b-4d45-af0b-ae386df8c89a-1_chr2:86251000"; exon_number "1"; exon_id "deba7692-317b-4d45-af0b-ae386df8c89a-1_chr2:86251000.1";
chr2	/dev/stdin	transcript	86353469	86353975	.	-	.	gene_id "4b846a9c-b9e1-497f-acab-0b3f2d5baed3_chr2:86353000"; transcript_id "4b846a9c-b9e1-497f-acab-0b3f2d5baed3_chr2:86353000";
chr2	/dev/stdin	exon	86353469	86353975	.	-	.	gene_id "4b846a9c-b9e1-497f-acab-0b3f2d5baed3_chr2:86353000"; transcript_id "4b846a9c-b9e1-497f-acab-0b3f2d5baed3_chr2:86353000"; exon_number "1"; exon_id "4b846a9c-b9e1-497f-acab-0b3f2d5baed3_chr2:86353000.1";
chr2	/dev/stdin	CDS	86353472	86353975	.	-	0	gene_id "4b846a9c-b9e1-497f-acab-0b3f2d5baed3_chr2:86353000"; transcript_id "4b846a9c-b9e1-497f-acab-0b3f2d5baed3_chr2:86353000"; exon_number "1"; exon_id "4b846a9c-b9e1-497f-acab-0b3f2d5baed3_chr2:86353000.1";
chr2	/dev/stdin	start_codon	86353973	86353975	.	-	0	gene_id "4b846a9c-b9e1-497f-acab-0b3f2d5baed3_chr2:86353000"; transcript_id "4b846a9c-b9e1-497f-acab-0b3f2d5baed3_chr2:86353000"; exon_number "1"; exon_id "4b846a9c-b9e1-497f-acab-0b3f2d5baed3_chr2:86353000.1";
chr2	/dev/stdin	stop_codon	86353469	86353471	.	-	0	gene_id "4b846a9c-b9e1-497f-acab-0b3f2d5baed3_chr2:86353000"; transcript_id "4b846a9c-b9e1-497f-acab-0b3f2d5baed3_chr2:86353000"; exon_number "1"; exon_id "4b846a9c-b9e1-497f-acab-0b3f2d5baed3_chr2:86353000.1";
chr2	/dev/stdin	transcript	86366980	86369280	.	+	.	gene_id "663c27dc-9c50-47d8-9f28-cf1bc855e6ff-1_chr2:86366000"; transcript_id "663c27dc-9c50-47d8-9f28-cf1bc855e6ff-1_chr2:86366000";
chr2	/dev/stdin	exon	86366980	86369280	.	+	.	gene_id "663c27dc-9c50-47d8-9f28-cf1bc855e6ff-1_chr2:86366000"; transcript_id "663c27dc-9c50-47d8-9f28-cf1bc855e6ff-1_chr2:86366000"; exon_number "1"; exon_id "663c27dc-9c50-47d8-9f28-cf1bc855e6ff-1_chr2:86366000.1";
chr2	/dev/stdin	CDS	86366980	86369277	.	+	0	gene_id "663c27dc-9c50-47d8-9f28-cf1bc855e6ff-1_chr2:86366000"; transcript_id "663c27dc-9c50-47d8-9f28-cf1bc855e6ff-1_chr2:86366000"; exon_number "1"; exon_id "663c27dc-9c50-47d8-9f28-cf1bc855e6ff-1_chr2:86366000.1";
chr2	/dev/stdin	start_codon	86366980	86366982	.	+	0	gene_id "663c27dc-9c50-47d8-9f28-cf1bc855e6ff-1_chr2:86366000"; transcript_id "663c27dc-9c50-47d8-9f28-cf1bc855e6ff-1_chr2:86366000"; exon_number "1"; exon_id "663c27dc-9c50-47d8-9f28-cf1bc855e6ff-1_chr2:86366000.1";
chr2	/dev/stdin	stop_codon	86369278	86369280	.	+	0	gene_id "663c27dc-9c50-47d8-9f28-cf1bc855e6ff-1_chr2:86366000"; transcript_id "663c27dc-9c50-47d8-9f28-cf1bc855e6ff-1_chr2:86366000"; exon_number "1"; exon_id "663c27dc-9c50-47d8-9f28-cf1bc855e6ff-1_chr2:86366000.1";
chr2	/dev/stdin	transcript	86387061	86388238	.	+	.	gene_id "ecffec74-4103-4b80-9917-63b6bad832f7_chr2:86387000"; transcript_id "ecffec74-4103-4b80-9917-63b6bad832f7_chr2:86387000";
chr2	/dev/stdin	exon	86387061	86388238	.	+	.	gene_id "ecffec74-4103-4b80-9917-63b6bad832f7_chr2:86387000"; transcript_id "ecffec74-4103-4b80-9917-63b6bad832f7_chr2:86387000"; exon_number "1"; exon_id "ecffec74-4103-4b80-9917-63b6bad832f7_chr2:86387000.1";
chr2	/dev/stdin	CDS	86387061	86388238	.	+	0	gene_id "ecffec74-4103-4b80-9917-63b6bad832f7_chr2:86387000"; transcript_id "ecffec74-4103-4b80-9917-63b6bad832f7_chr2:86387000"; exon_number "1"; exon_id "ecffec74-4103-4b80-9917-63b6bad832f7_chr2:86387000.1";
chr2	/dev/stdin	start_codon	86387061	86387063	.	+	0	gene_id "ecffec74-4103-4b80-9917-63b6bad832f7_chr2:86387000"; transcript_id "ecffec74-4103-4b80-9917-63b6bad832f7_chr2:86387000"; exon_number "1"; exon_id "ecffec74-4103-4b80-9917-63b6bad832f7_chr2:86387000.1";
chr2	/dev/stdin	transcript	86422804	86423398	.	-	.	gene_id "04fb0375-f569-402d-a3f9-a21187430643_ENSG00000273080.1"; transcript_id "04fb0375-f569-402d-a3f9-a21187430643_ENSG00000273080.1";
chr2	/dev/stdin	exon	86422804	86423398	.	-	.	gene_id "04fb0375-f569-402d-a3f9-a21187430643_ENSG00000273080.1"; transcript_id "04fb0375-f569-402d-a3f9-a21187430643_ENSG00000273080.1"; exon_number "1"; exon_id "04fb0375-f569-402d-a3f9-a21187430643_ENSG00000273080.1.1";
chr2	/dev/stdin	CDS	86422804	86423398	.	-	0	gene_id "04fb0375-f569-402d-a3f9-a21187430643_ENSG00000273080.1"; transcript_id "04fb0375-f569-402d-a3f9-a21187430643_ENSG00000273080.1"; exon_number "1"; exon_id "04fb0375-f569-402d-a3f9-a21187430643_ENSG00000273080.1.1";
chr2	/dev/stdin	start_codon	86423396	86423398	.	-	0	gene_id "04fb0375-f569-402d-a3f9-a21187430643_ENSG00000273080.1"; transcript_id "04fb0375-f569-402d-a3f9-a21187430643_ENSG00000273080.1"; exon_number "1"; exon_id "04fb0375-f569-402d-a3f9-a21187430643_ENSG00000273080.1.1";
chr2	/dev/stdin	transcript	86422670	86423167	.	-	.	gene_id "04fb0375-f569-402d-a3f9-a21187430643-2_ENSG00000273080.1"; transcript_id "04fb0375-f569-402d-a3f9-a21187430643-2_ENSG00000273080.1";
chr2	/dev/stdin	exon	86422670	86423167	.	-	.	gene_id "04fb0375-f569-402d-a3f9-a21187430643-2_ENSG00000273080.1"; transcript_id "04fb0375-f569-402d-a3f9-a21187430643-2_ENSG00000273080.1"; exon_number "1"; exon_id "04fb0375-f569-402d-a3f9-a21187430643-2_ENSG00000273080.1.1";
chr2	/dev/stdin	CDS	86422673	86423167	.	-	0	gene_id "04fb0375-f569-402d-a3f9-a21187430643-2_ENSG00000273080.1"; transcript_id "04fb0375-f569-402d-a3f9-a21187430643-2_ENSG00000273080.1"; exon_number "1"; exon_id "04fb0375-f569-402d-a3f9-a21187430643-2_ENSG00000273080.1.1";
chr2	/dev/stdin	start_codon	86423165	86423167	.	-	0	gene_id "04fb0375-f569-402d-a3f9-a21187430643-2_ENSG00000273080.1"; transcript_id "04fb0375-f569-402d-a3f9-a21187430643-2_ENSG00000273080.1"; exon_number "1"; exon_id "04fb0375-f569-402d-a3f9-a21187430643-2_ENSG00000273080.1.1";
chr2	/dev/stdin	stop_codon	86422670	86422672	.	-	0	gene_id "04fb0375-f569-402d-a3f9-a21187430643-2_ENSG00000273080.1"; transcript_id "04fb0375-f569-402d-a3f9-a21187430643-2_ENSG00000273080.1"; exon_number "1"; exon_id "04fb0375-f569-402d-a3f9-a21187430643-2_ENSG00000273080.1.1";
chr2	/dev/stdin	transcript	86682421	86683093	.	-	.	gene_id "03112dbf-163b-43c2-b646-71e52f670b9e_chr2:86682000"; transcript_id "03112dbf-163b-43c2-b646-71e52f670b9e_chr2:86682000";
chr2	/dev/stdin	exon	86682421	86683093	.	-	.	gene_id "03112dbf-163b-43c2-b646-71e52f670b9e_chr2:86682000"; transcript_id "03112dbf-163b-43c2-b646-71e52f670b9e_chr2:86682000"; exon_number "1"; exon_id "03112dbf-163b-43c2-b646-71e52f670b9e_chr2:86682000.1";
chr2	/dev/stdin	CDS	86682421	86683093	.	-	0	gene_id "03112dbf-163b-43c2-b646-71e52f670b9e_chr2:86682000"; transcript_id "03112dbf-163b-43c2-b646-71e52f670b9e_chr2:86682000"; exon_number "1"; exon_id "03112dbf-163b-43c2-b646-71e52f670b9e_chr2:86682000.1";
chr2	/dev/stdin	start_codon	86683091	86683093	.	-	0	gene_id "03112dbf-163b-43c2-b646-71e52f670b9e_chr2:86682000"; transcript_id "03112dbf-163b-43c2-b646-71e52f670b9e_chr2:86682000"; exon_number "1"; exon_id "03112dbf-163b-43c2-b646-71e52f670b9e_chr2:86682000.1";
chr2	/dev/stdin	transcript	87002452	87005164	.	+	.	gene_id "f73aa45c-e22f-4d2b-8dac-4810c65352af-1_chr2:87002000"; transcript_id "f73aa45c-e22f-4d2b-8dac-4810c65352af-1_chr2:87002000";
chr2	/dev/stdin	exon	87002452	87005164	.	+	.	gene_id "f73aa45c-e22f-4d2b-8dac-4810c65352af-1_chr2:87002000"; transcript_id "f73aa45c-e22f-4d2b-8dac-4810c65352af-1_chr2:87002000"; exon_number "1"; exon_id "f73aa45c-e22f-4d2b-8dac-4810c65352af-1_chr2:87002000.1";
chr2	/dev/stdin	CDS	87002452	87005164	.	+	0	gene_id "f73aa45c-e22f-4d2b-8dac-4810c65352af-1_chr2:87002000"; transcript_id "f73aa45c-e22f-4d2b-8dac-4810c65352af-1_chr2:87002000"; exon_number "1"; exon_id "f73aa45c-e22f-4d2b-8dac-4810c65352af-1_chr2:87002000.1";
chr2	/dev/stdin	start_codon	87002452	87002454	.	+	0	gene_id "f73aa45c-e22f-4d2b-8dac-4810c65352af-1_chr2:87002000"; transcript_id "f73aa45c-e22f-4d2b-8dac-4810c65352af-1_chr2:87002000"; exon_number "1"; exon_id "f73aa45c-e22f-4d2b-8dac-4810c65352af-1_chr2:87002000.1";
chr2	/dev/stdin	transcript	87449020	87449308	.	-	.	gene_id "e61d8fc2-2359-42a5-8f4a-768ba0da98ca_chr2:87449000"; transcript_id "e61d8fc2-2359-42a5-8f4a-768ba0da98ca_chr2:87449000";
chr2	/dev/stdin	exon	87449020	87449308	.	-	.	gene_id "e61d8fc2-2359-42a5-8f4a-768ba0da98ca_chr2:87449000"; transcript_id "e61d8fc2-2359-42a5-8f4a-768ba0da98ca_chr2:87449000"; exon_number "1"; exon_id "e61d8fc2-2359-42a5-8f4a-768ba0da98ca_chr2:87449000.1";
chr2	/dev/stdin	CDS	87449020	87449308	.	-	0	gene_id "e61d8fc2-2359-42a5-8f4a-768ba0da98ca_chr2:87449000"; transcript_id "e61d8fc2-2359-42a5-8f4a-768ba0da98ca_chr2:87449000"; exon_number "1"; exon_id "e61d8fc2-2359-42a5-8f4a-768ba0da98ca_chr2:87449000.1";
chr2	/dev/stdin	start_codon	87449306	87449308	.	-	0	gene_id "e61d8fc2-2359-42a5-8f4a-768ba0da98ca_chr2:87449000"; transcript_id "e61d8fc2-2359-42a5-8f4a-768ba0da98ca_chr2:87449000"; exon_number "1"; exon_id "e61d8fc2-2359-42a5-8f4a-768ba0da98ca_chr2:87449000.1";
chr2	/dev/stdin	transcript	87788057	87789395	.	-	.	gene_id "ebb1d1a0-c899-4cdd-a6a2-2e10df3c0a85_chr2:87788000"; transcript_id "ebb1d1a0-c899-4cdd-a6a2-2e10df3c0a85_chr2:87788000";
chr2	/dev/stdin	exon	87788057	87789395	.	-	.	gene_id "ebb1d1a0-c899-4cdd-a6a2-2e10df3c0a85_chr2:87788000"; transcript_id "ebb1d1a0-c899-4cdd-a6a2-2e10df3c0a85_chr2:87788000"; exon_number "1"; exon_id "ebb1d1a0-c899-4cdd-a6a2-2e10df3c0a85_chr2:87788000.1";
chr2	/dev/stdin	CDS	87788057	87789395	.	-	0	gene_id "ebb1d1a0-c899-4cdd-a6a2-2e10df3c0a85_chr2:87788000"; transcript_id "ebb1d1a0-c899-4cdd-a6a2-2e10df3c0a85_chr2:87788000"; exon_number "1"; exon_id "ebb1d1a0-c899-4cdd-a6a2-2e10df3c0a85_chr2:87788000.1";
chr2	/dev/stdin	start_codon	87789393	87789395	.	-	0	gene_id "ebb1d1a0-c899-4cdd-a6a2-2e10df3c0a85_chr2:87788000"; transcript_id "ebb1d1a0-c899-4cdd-a6a2-2e10df3c0a85_chr2:87788000"; exon_number "1"; exon_id "ebb1d1a0-c899-4cdd-a6a2-2e10df3c0a85_chr2:87788000.1";
chr2	/dev/stdin	transcript	87793236	87794213	.	+	.	gene_id "6f19f686-56fe-4452-8868-90f6d124ec67_chr2:87793000"; transcript_id "6f19f686-56fe-4452-8868-90f6d124ec67_chr2:87793000";
chr2	/dev/stdin	exon	87793236	87794213	.	+	.	gene_id "6f19f686-56fe-4452-8868-90f6d124ec67_chr2:87793000"; transcript_id "6f19f686-56fe-4452-8868-90f6d124ec67_chr2:87793000"; exon_number "1"; exon_id "6f19f686-56fe-4452-8868-90f6d124ec67_chr2:87793000.1";
chr2	/dev/stdin	CDS	87793236	87794210	.	+	0	gene_id "6f19f686-56fe-4452-8868-90f6d124ec67_chr2:87793000"; transcript_id "6f19f686-56fe-4452-8868-90f6d124ec67_chr2:87793000"; exon_number "1"; exon_id "6f19f686-56fe-4452-8868-90f6d124ec67_chr2:87793000.1";
chr2	/dev/stdin	start_codon	87793236	87793238	.	+	0	gene_id "6f19f686-56fe-4452-8868-90f6d124ec67_chr2:87793000"; transcript_id "6f19f686-56fe-4452-8868-90f6d124ec67_chr2:87793000"; exon_number "1"; exon_id "6f19f686-56fe-4452-8868-90f6d124ec67_chr2:87793000.1";
chr2	/dev/stdin	stop_codon	87794211	87794213	.	+	0	gene_id "6f19f686-56fe-4452-8868-90f6d124ec67_chr2:87793000"; transcript_id "6f19f686-56fe-4452-8868-90f6d124ec67_chr2:87793000"; exon_number "1"; exon_id "6f19f686-56fe-4452-8868-90f6d124ec67_chr2:87793000.1";
chr2	/dev/stdin	transcript	87820725	87821032	.	+	.	gene_id "093f79b4-89b4-4e78-bce5-3a9b7ea5e745_chr2:87820000"; transcript_id "093f79b4-89b4-4e78-bce5-3a9b7ea5e745_chr2:87820000";
chr2	/dev/stdin	exon	87820725	87821032	.	+	.	gene_id "093f79b4-89b4-4e78-bce5-3a9b7ea5e745_chr2:87820000"; transcript_id "093f79b4-89b4-4e78-bce5-3a9b7ea5e745_chr2:87820000"; exon_number "1"; exon_id "093f79b4-89b4-4e78-bce5-3a9b7ea5e745_chr2:87820000.1";
chr2	/dev/stdin	CDS	87820725	87821032	.	+	0	gene_id "093f79b4-89b4-4e78-bce5-3a9b7ea5e745_chr2:87820000"; transcript_id "093f79b4-89b4-4e78-bce5-3a9b7ea5e745_chr2:87820000"; exon_number "1"; exon_id "093f79b4-89b4-4e78-bce5-3a9b7ea5e745_chr2:87820000.1";
chr2	/dev/stdin	start_codon	87820725	87820727	.	+	0	gene_id "093f79b4-89b4-4e78-bce5-3a9b7ea5e745_chr2:87820000"; transcript_id "093f79b4-89b4-4e78-bce5-3a9b7ea5e745_chr2:87820000"; exon_number "1"; exon_id "093f79b4-89b4-4e78-bce5-3a9b7ea5e745_chr2:87820000.1";
chr2	/dev/stdin	transcript	87954410	87954912	.	-	.	gene_id "f95c0053-44e5-4680-ae7b-721288d6817b_ENSG00000225933.1"; transcript_id "f95c0053-44e5-4680-ae7b-721288d6817b_ENSG00000225933.1";
chr2	/dev/stdin	exon	87954410	87954912	.	-	.	gene_id "f95c0053-44e5-4680-ae7b-721288d6817b_ENSG00000225933.1"; transcript_id "f95c0053-44e5-4680-ae7b-721288d6817b_ENSG00000225933.1"; exon_number "1"; exon_id "f95c0053-44e5-4680-ae7b-721288d6817b_ENSG00000225933.1.1";
chr2	/dev/stdin	CDS	87954410	87954912	.	-	0	gene_id "f95c0053-44e5-4680-ae7b-721288d6817b_ENSG00000225933.1"; transcript_id "f95c0053-44e5-4680-ae7b-721288d6817b_ENSG00000225933.1"; exon_number "1"; exon_id "f95c0053-44e5-4680-ae7b-721288d6817b_ENSG00000225933.1.1";
chr2	/dev/stdin	start_codon	87954910	87954912	.	-	0	gene_id "f95c0053-44e5-4680-ae7b-721288d6817b_ENSG00000225933.1"; transcript_id "f95c0053-44e5-4680-ae7b-721288d6817b_ENSG00000225933.1"; exon_number "1"; exon_id "f95c0053-44e5-4680-ae7b-721288d6817b_ENSG00000225933.1.1";
chr2	/dev/stdin	transcript	88060710	88061910	.	+	.	gene_id "bf567ae1-e7f1-4c72-83a8-a2acfe85eb9c_chr2:88060000"; transcript_id "bf567ae1-e7f1-4c72-83a8-a2acfe85eb9c_chr2:88060000";
chr2	/dev/stdin	exon	88060710	88061910	.	+	.	gene_id "bf567ae1-e7f1-4c72-83a8-a2acfe85eb9c_chr2:88060000"; transcript_id "bf567ae1-e7f1-4c72-83a8-a2acfe85eb9c_chr2:88060000"; exon_number "1"; exon_id "bf567ae1-e7f1-4c72-83a8-a2acfe85eb9c_chr2:88060000.1";
chr2	/dev/stdin	CDS	88060710	88061910	.	+	0	gene_id "bf567ae1-e7f1-4c72-83a8-a2acfe85eb9c_chr2:88060000"; transcript_id "bf567ae1-e7f1-4c72-83a8-a2acfe85eb9c_chr2:88060000"; exon_number "1"; exon_id "bf567ae1-e7f1-4c72-83a8-a2acfe85eb9c_chr2:88060000.1";
chr2	/dev/stdin	start_codon	88060710	88060712	.	+	0	gene_id "bf567ae1-e7f1-4c72-83a8-a2acfe85eb9c_chr2:88060000"; transcript_id "bf567ae1-e7f1-4c72-83a8-a2acfe85eb9c_chr2:88060000"; exon_number "1"; exon_id "bf567ae1-e7f1-4c72-83a8-a2acfe85eb9c_chr2:88060000.1";
chr2	/dev/stdin	transcript	88124569	88124842	.	+	.	gene_id "f34a50f0-aaca-46d4-b701-d549e35edebb_chr2:88124000"; transcript_id "f34a50f0-aaca-46d4-b701-d549e35edebb_chr2:88124000";
chr2	/dev/stdin	exon	88124569	88124842	.	+	.	gene_id "f34a50f0-aaca-46d4-b701-d549e35edebb_chr2:88124000"; transcript_id "f34a50f0-aaca-46d4-b701-d549e35edebb_chr2:88124000"; exon_number "1"; exon_id "f34a50f0-aaca-46d4-b701-d549e35edebb_chr2:88124000.1";
chr2	/dev/stdin	CDS	88124569	88124842	.	+	0	gene_id "f34a50f0-aaca-46d4-b701-d549e35edebb_chr2:88124000"; transcript_id "f34a50f0-aaca-46d4-b701-d549e35edebb_chr2:88124000"; exon_number "1"; exon_id "f34a50f0-aaca-46d4-b701-d549e35edebb_chr2:88124000.1";
chr2	/dev/stdin	start_codon	88124569	88124571	.	+	0	gene_id "f34a50f0-aaca-46d4-b701-d549e35edebb_chr2:88124000"; transcript_id "f34a50f0-aaca-46d4-b701-d549e35edebb_chr2:88124000"; exon_number "1"; exon_id "f34a50f0-aaca-46d4-b701-d549e35edebb_chr2:88124000.1";
chr2	/dev/stdin	transcript	88989520	88990987	.	-	.	gene_id "453f15b5-d681-4d7a-8651-f581051a796e-1_chr2:88989000"; transcript_id "453f15b5-d681-4d7a-8651-f581051a796e-1_chr2:88989000";
chr2	/dev/stdin	exon	88989520	88990987	.	-	.	gene_id "453f15b5-d681-4d7a-8651-f581051a796e-1_chr2:88989000"; transcript_id "453f15b5-d681-4d7a-8651-f581051a796e-1_chr2:88989000"; exon_number "1"; exon_id "453f15b5-d681-4d7a-8651-f581051a796e-1_chr2:88989000.1";
chr2	/dev/stdin	CDS	88989520	88990987	.	-	0	gene_id "453f15b5-d681-4d7a-8651-f581051a796e-1_chr2:88989000"; transcript_id "453f15b5-d681-4d7a-8651-f581051a796e-1_chr2:88989000"; exon_number "1"; exon_id "453f15b5-d681-4d7a-8651-f581051a796e-1_chr2:88989000.1";
chr2	/dev/stdin	start_codon	88990985	88990987	.	-	0	gene_id "453f15b5-d681-4d7a-8651-f581051a796e-1_chr2:88989000"; transcript_id "453f15b5-d681-4d7a-8651-f581051a796e-1_chr2:88989000"; exon_number "1"; exon_id "453f15b5-d681-4d7a-8651-f581051a796e-1_chr2:88989000.1";
chr2	/dev/stdin	transcript	91735755	91736239	.	-	.	gene_id "5ecc8b3d-cb05-43ac-b0f4-7b51e5335d88-2_chr2:91735000"; transcript_id "5ecc8b3d-cb05-43ac-b0f4-7b51e5335d88-2_chr2:91735000";
chr2	/dev/stdin	exon	91735755	91736239	.	-	.	gene_id "5ecc8b3d-cb05-43ac-b0f4-7b51e5335d88-2_chr2:91735000"; transcript_id "5ecc8b3d-cb05-43ac-b0f4-7b51e5335d88-2_chr2:91735000"; exon_number "1"; exon_id "5ecc8b3d-cb05-43ac-b0f4-7b51e5335d88-2_chr2:91735000.1";
chr2	/dev/stdin	CDS	91735755	91736239	.	-	0	gene_id "5ecc8b3d-cb05-43ac-b0f4-7b51e5335d88-2_chr2:91735000"; transcript_id "5ecc8b3d-cb05-43ac-b0f4-7b51e5335d88-2_chr2:91735000"; exon_number "1"; exon_id "5ecc8b3d-cb05-43ac-b0f4-7b51e5335d88-2_chr2:91735000.1";
chr2	/dev/stdin	start_codon	91736237	91736239	.	-	0	gene_id "5ecc8b3d-cb05-43ac-b0f4-7b51e5335d88-2_chr2:91735000"; transcript_id "5ecc8b3d-cb05-43ac-b0f4-7b51e5335d88-2_chr2:91735000"; exon_number "1"; exon_id "5ecc8b3d-cb05-43ac-b0f4-7b51e5335d88-2_chr2:91735000.1";
chr2	/dev/stdin	transcript	91807747	91808391	.	-	.	gene_id "a9542b5e-42db-422f-9506-779d6277c132_chr2:91807000"; transcript_id "a9542b5e-42db-422f-9506-779d6277c132_chr2:91807000";
chr2	/dev/stdin	exon	91807747	91808391	.	-	.	gene_id "a9542b5e-42db-422f-9506-779d6277c132_chr2:91807000"; transcript_id "a9542b5e-42db-422f-9506-779d6277c132_chr2:91807000"; exon_number "1"; exon_id "a9542b5e-42db-422f-9506-779d6277c132_chr2:91807000.1";
chr2	/dev/stdin	CDS	91807750	91808391	.	-	0	gene_id "a9542b5e-42db-422f-9506-779d6277c132_chr2:91807000"; transcript_id "a9542b5e-42db-422f-9506-779d6277c132_chr2:91807000"; exon_number "1"; exon_id "a9542b5e-42db-422f-9506-779d6277c132_chr2:91807000.1";
chr2	/dev/stdin	start_codon	91808389	91808391	.	-	0	gene_id "a9542b5e-42db-422f-9506-779d6277c132_chr2:91807000"; transcript_id "a9542b5e-42db-422f-9506-779d6277c132_chr2:91807000"; exon_number "1"; exon_id "a9542b5e-42db-422f-9506-779d6277c132_chr2:91807000.1";
chr2	/dev/stdin	stop_codon	91807747	91807749	.	-	0	gene_id "a9542b5e-42db-422f-9506-779d6277c132_chr2:91807000"; transcript_id "a9542b5e-42db-422f-9506-779d6277c132_chr2:91807000"; exon_number "1"; exon_id "a9542b5e-42db-422f-9506-779d6277c132_chr2:91807000.1";
chr2	/dev/stdin	transcript	91830773	91832967	.	+	.	gene_id "d374cd86-f6d1-4dca-b89a-88ca75db1d93-1_chr2:91830000"; transcript_id "d374cd86-f6d1-4dca-b89a-88ca75db1d93-1_chr2:91830000";
chr2	/dev/stdin	exon	91830773	91832967	.	+	.	gene_id "d374cd86-f6d1-4dca-b89a-88ca75db1d93-1_chr2:91830000"; transcript_id "d374cd86-f6d1-4dca-b89a-88ca75db1d93-1_chr2:91830000"; exon_number "1"; exon_id "d374cd86-f6d1-4dca-b89a-88ca75db1d93-1_chr2:91830000.1";
chr2	/dev/stdin	CDS	91830773	91832967	.	+	0	gene_id "d374cd86-f6d1-4dca-b89a-88ca75db1d93-1_chr2:91830000"; transcript_id "d374cd86-f6d1-4dca-b89a-88ca75db1d93-1_chr2:91830000"; exon_number "1"; exon_id "d374cd86-f6d1-4dca-b89a-88ca75db1d93-1_chr2:91830000.1";
chr2	/dev/stdin	start_codon	91830773	91830775	.	+	0	gene_id "d374cd86-f6d1-4dca-b89a-88ca75db1d93-1_chr2:91830000"; transcript_id "d374cd86-f6d1-4dca-b89a-88ca75db1d93-1_chr2:91830000"; exon_number "1"; exon_id "d374cd86-f6d1-4dca-b89a-88ca75db1d93-1_chr2:91830000.1";
chr2	/dev/stdin	transcript	91829600	91830843	.	+	.	gene_id "d374cd86-f6d1-4dca-b89a-88ca75db1d93-2_chr2:91829000"; transcript_id "d374cd86-f6d1-4dca-b89a-88ca75db1d93-2_chr2:91829000";
chr2	/dev/stdin	exon	91829600	91830843	.	+	.	gene_id "d374cd86-f6d1-4dca-b89a-88ca75db1d93-2_chr2:91829000"; transcript_id "d374cd86-f6d1-4dca-b89a-88ca75db1d93-2_chr2:91829000"; exon_number "1"; exon_id "d374cd86-f6d1-4dca-b89a-88ca75db1d93-2_chr2:91829000.1";
chr2	/dev/stdin	CDS	91829600	91830843	.	+	0	gene_id "d374cd86-f6d1-4dca-b89a-88ca75db1d93-2_chr2:91829000"; transcript_id "d374cd86-f6d1-4dca-b89a-88ca75db1d93-2_chr2:91829000"; exon_number "1"; exon_id "d374cd86-f6d1-4dca-b89a-88ca75db1d93-2_chr2:91829000.1";
chr2	/dev/stdin	start_codon	91829600	91829602	.	+	0	gene_id "d374cd86-f6d1-4dca-b89a-88ca75db1d93-2_chr2:91829000"; transcript_id "d374cd86-f6d1-4dca-b89a-88ca75db1d93-2_chr2:91829000"; exon_number "1"; exon_id "d374cd86-f6d1-4dca-b89a-88ca75db1d93-2_chr2:91829000.1";
chr2	/dev/stdin	transcript	91839225	91840915	.	+	.	gene_id "120275e8-aaf1-46af-bfa9-d50e9b35c3c1_chr2:91839000"; transcript_id "120275e8-aaf1-46af-bfa9-d50e9b35c3c1_chr2:91839000";
chr2	/dev/stdin	exon	91839225	91840915	.	+	.	gene_id "120275e8-aaf1-46af-bfa9-d50e9b35c3c1_chr2:91839000"; transcript_id "120275e8-aaf1-46af-bfa9-d50e9b35c3c1_chr2:91839000"; exon_number "1"; exon_id "120275e8-aaf1-46af-bfa9-d50e9b35c3c1_chr2:91839000.1";
chr2	/dev/stdin	CDS	91839225	91840915	.	+	0	gene_id "120275e8-aaf1-46af-bfa9-d50e9b35c3c1_chr2:91839000"; transcript_id "120275e8-aaf1-46af-bfa9-d50e9b35c3c1_chr2:91839000"; exon_number "1"; exon_id "120275e8-aaf1-46af-bfa9-d50e9b35c3c1_chr2:91839000.1";
chr2	/dev/stdin	start_codon	91839225	91839227	.	+	0	gene_id "120275e8-aaf1-46af-bfa9-d50e9b35c3c1_chr2:91839000"; transcript_id "120275e8-aaf1-46af-bfa9-d50e9b35c3c1_chr2:91839000"; exon_number "1"; exon_id "120275e8-aaf1-46af-bfa9-d50e9b35c3c1_chr2:91839000.1";
chr2	/dev/stdin	transcript	91839111	91840913	.	+	.	gene_id "120275e8-aaf1-46af-bfa9-d50e9b35c3c1-2_chr2:91839000"; transcript_id "120275e8-aaf1-46af-bfa9-d50e9b35c3c1-2_chr2:91839000";
chr2	/dev/stdin	exon	91839111	91840913	.	+	.	gene_id "120275e8-aaf1-46af-bfa9-d50e9b35c3c1-2_chr2:91839000"; transcript_id "120275e8-aaf1-46af-bfa9-d50e9b35c3c1-2_chr2:91839000"; exon_number "1"; exon_id "120275e8-aaf1-46af-bfa9-d50e9b35c3c1-2_chr2:91839000.1";
chr2	/dev/stdin	CDS	91839111	91840910	.	+	0	gene_id "120275e8-aaf1-46af-bfa9-d50e9b35c3c1-2_chr2:91839000"; transcript_id "120275e8-aaf1-46af-bfa9-d50e9b35c3c1-2_chr2:91839000"; exon_number "1"; exon_id "120275e8-aaf1-46af-bfa9-d50e9b35c3c1-2_chr2:91839000.1";
chr2	/dev/stdin	start_codon	91839111	91839113	.	+	0	gene_id "120275e8-aaf1-46af-bfa9-d50e9b35c3c1-2_chr2:91839000"; transcript_id "120275e8-aaf1-46af-bfa9-d50e9b35c3c1-2_chr2:91839000"; exon_number "1"; exon_id "120275e8-aaf1-46af-bfa9-d50e9b35c3c1-2_chr2:91839000.1";
chr2	/dev/stdin	stop_codon	91840911	91840913	.	+	0	gene_id "120275e8-aaf1-46af-bfa9-d50e9b35c3c1-2_chr2:91839000"; transcript_id "120275e8-aaf1-46af-bfa9-d50e9b35c3c1-2_chr2:91839000"; exon_number "1"; exon_id "120275e8-aaf1-46af-bfa9-d50e9b35c3c1-2_chr2:91839000.1";
chr2	/dev/stdin	transcript	91872194	91872624	.	+	.	gene_id "20d70e79-065e-4913-a43e-cc41d47fe66c_chr2:91872000"; transcript_id "20d70e79-065e-4913-a43e-cc41d47fe66c_chr2:91872000";
chr2	/dev/stdin	exon	91872194	91872624	.	+	.	gene_id "20d70e79-065e-4913-a43e-cc41d47fe66c_chr2:91872000"; transcript_id "20d70e79-065e-4913-a43e-cc41d47fe66c_chr2:91872000"; exon_number "1"; exon_id "20d70e79-065e-4913-a43e-cc41d47fe66c_chr2:91872000.1";
chr2	/dev/stdin	CDS	91872194	91872624	.	+	0	gene_id "20d70e79-065e-4913-a43e-cc41d47fe66c_chr2:91872000"; transcript_id "20d70e79-065e-4913-a43e-cc41d47fe66c_chr2:91872000"; exon_number "1"; exon_id "20d70e79-065e-4913-a43e-cc41d47fe66c_chr2:91872000.1";
chr2	/dev/stdin	start_codon	91872194	91872196	.	+	0	gene_id "20d70e79-065e-4913-a43e-cc41d47fe66c_chr2:91872000"; transcript_id "20d70e79-065e-4913-a43e-cc41d47fe66c_chr2:91872000"; exon_number "1"; exon_id "20d70e79-065e-4913-a43e-cc41d47fe66c_chr2:91872000.1";
chr2	/dev/stdin	transcript	95830555	95831399	.	-	.	gene_id "a8489c7e-6f3a-4ad3-8263-75ae423e5b6b-2_chr2:95830000"; transcript_id "a8489c7e-6f3a-4ad3-8263-75ae423e5b6b-2_chr2:95830000";
chr2	/dev/stdin	exon	95830555	95831399	.	-	.	gene_id "a8489c7e-6f3a-4ad3-8263-75ae423e5b6b-2_chr2:95830000"; transcript_id "a8489c7e-6f3a-4ad3-8263-75ae423e5b6b-2_chr2:95830000"; exon_number "1"; exon_id "a8489c7e-6f3a-4ad3-8263-75ae423e5b6b-2_chr2:95830000.1";
chr2	/dev/stdin	CDS	95830555	95831399	.	-	0	gene_id "a8489c7e-6f3a-4ad3-8263-75ae423e5b6b-2_chr2:95830000"; transcript_id "a8489c7e-6f3a-4ad3-8263-75ae423e5b6b-2_chr2:95830000"; exon_number "1"; exon_id "a8489c7e-6f3a-4ad3-8263-75ae423e5b6b-2_chr2:95830000.1";
chr2	/dev/stdin	start_codon	95831397	95831399	.	-	0	gene_id "a8489c7e-6f3a-4ad3-8263-75ae423e5b6b-2_chr2:95830000"; transcript_id "a8489c7e-6f3a-4ad3-8263-75ae423e5b6b-2_chr2:95830000"; exon_number "1"; exon_id "a8489c7e-6f3a-4ad3-8263-75ae423e5b6b-2_chr2:95830000.1";
chr2	/dev/stdin	transcript	95849362	95850065	.	-	.	gene_id "8c655cff-5349-44f2-9ff4-9c0872ba05c3_chr2:95849000"; transcript_id "8c655cff-5349-44f2-9ff4-9c0872ba05c3_chr2:95849000";
chr2	/dev/stdin	exon	95849362	95850065	.	-	.	gene_id "8c655cff-5349-44f2-9ff4-9c0872ba05c3_chr2:95849000"; transcript_id "8c655cff-5349-44f2-9ff4-9c0872ba05c3_chr2:95849000"; exon_number "1"; exon_id "8c655cff-5349-44f2-9ff4-9c0872ba05c3_chr2:95849000.1";
chr2	/dev/stdin	CDS	95849362	95850065	.	-	0	gene_id "8c655cff-5349-44f2-9ff4-9c0872ba05c3_chr2:95849000"; transcript_id "8c655cff-5349-44f2-9ff4-9c0872ba05c3_chr2:95849000"; exon_number "1"; exon_id "8c655cff-5349-44f2-9ff4-9c0872ba05c3_chr2:95849000.1";
chr2	/dev/stdin	start_codon	95850063	95850065	.	-	0	gene_id "8c655cff-5349-44f2-9ff4-9c0872ba05c3_chr2:95849000"; transcript_id "8c655cff-5349-44f2-9ff4-9c0872ba05c3_chr2:95849000"; exon_number "1"; exon_id "8c655cff-5349-44f2-9ff4-9c0872ba05c3_chr2:95849000.1";
chr2	/dev/stdin	transcript	95886098	95887583	.	-	.	gene_id "7a18a19e-f02b-4e75-9be5-9193f1f46c79_chr2:95886000"; transcript_id "7a18a19e-f02b-4e75-9be5-9193f1f46c79_chr2:95886000";
chr2	/dev/stdin	exon	95886098	95887583	.	-	.	gene_id "7a18a19e-f02b-4e75-9be5-9193f1f46c79_chr2:95886000"; transcript_id "7a18a19e-f02b-4e75-9be5-9193f1f46c79_chr2:95886000"; exon_number "1"; exon_id "7a18a19e-f02b-4e75-9be5-9193f1f46c79_chr2:95886000.1";
chr2	/dev/stdin	CDS	95886098	95887583	.	-	0	gene_id "7a18a19e-f02b-4e75-9be5-9193f1f46c79_chr2:95886000"; transcript_id "7a18a19e-f02b-4e75-9be5-9193f1f46c79_chr2:95886000"; exon_number "1"; exon_id "7a18a19e-f02b-4e75-9be5-9193f1f46c79_chr2:95886000.1";
chr2	/dev/stdin	start_codon	95887581	95887583	.	-	0	gene_id "7a18a19e-f02b-4e75-9be5-9193f1f46c79_chr2:95886000"; transcript_id "7a18a19e-f02b-4e75-9be5-9193f1f46c79_chr2:95886000"; exon_number "1"; exon_id "7a18a19e-f02b-4e75-9be5-9193f1f46c79_chr2:95886000.1";
chr2	/dev/stdin	transcript	95956132	95957047	.	-	.	gene_id "22fb38f9-c439-4cee-916f-c91146b5f537-1_chr2:95956000"; transcript_id "22fb38f9-c439-4cee-916f-c91146b5f537-1_chr2:95956000";
chr2	/dev/stdin	exon	95956132	95957047	.	-	.	gene_id "22fb38f9-c439-4cee-916f-c91146b5f537-1_chr2:95956000"; transcript_id "22fb38f9-c439-4cee-916f-c91146b5f537-1_chr2:95956000"; exon_number "1"; exon_id "22fb38f9-c439-4cee-916f-c91146b5f537-1_chr2:95956000.1";
chr2	/dev/stdin	CDS	95956132	95957047	.	-	0	gene_id "22fb38f9-c439-4cee-916f-c91146b5f537-1_chr2:95956000"; transcript_id "22fb38f9-c439-4cee-916f-c91146b5f537-1_chr2:95956000"; exon_number "1"; exon_id "22fb38f9-c439-4cee-916f-c91146b5f537-1_chr2:95956000.1";
chr2	/dev/stdin	start_codon	95957045	95957047	.	-	0	gene_id "22fb38f9-c439-4cee-916f-c91146b5f537-1_chr2:95956000"; transcript_id "22fb38f9-c439-4cee-916f-c91146b5f537-1_chr2:95956000"; exon_number "1"; exon_id "22fb38f9-c439-4cee-916f-c91146b5f537-1_chr2:95956000.1";
chr2	/dev/stdin	transcript	96081033	96082364	.	-	.	gene_id "257f8fa7-6834-4a36-8b91-078389daa4e1_chr2:96081000"; transcript_id "257f8fa7-6834-4a36-8b91-078389daa4e1_chr2:96081000";
chr2	/dev/stdin	exon	96081033	96082364	.	-	.	gene_id "257f8fa7-6834-4a36-8b91-078389daa4e1_chr2:96081000"; transcript_id "257f8fa7-6834-4a36-8b91-078389daa4e1_chr2:96081000"; exon_number "1"; exon_id "257f8fa7-6834-4a36-8b91-078389daa4e1_chr2:96081000.1";
chr2	/dev/stdin	CDS	96081036	96082364	.	-	0	gene_id "257f8fa7-6834-4a36-8b91-078389daa4e1_chr2:96081000"; transcript_id "257f8fa7-6834-4a36-8b91-078389daa4e1_chr2:96081000"; exon_number "1"; exon_id "257f8fa7-6834-4a36-8b91-078389daa4e1_chr2:96081000.1";
chr2	/dev/stdin	start_codon	96082362	96082364	.	-	0	gene_id "257f8fa7-6834-4a36-8b91-078389daa4e1_chr2:96081000"; transcript_id "257f8fa7-6834-4a36-8b91-078389daa4e1_chr2:96081000"; exon_number "1"; exon_id "257f8fa7-6834-4a36-8b91-078389daa4e1_chr2:96081000.1";
chr2	/dev/stdin	stop_codon	96081033	96081035	.	-	0	gene_id "257f8fa7-6834-4a36-8b91-078389daa4e1_chr2:96081000"; transcript_id "257f8fa7-6834-4a36-8b91-078389daa4e1_chr2:96081000"; exon_number "1"; exon_id "257f8fa7-6834-4a36-8b91-078389daa4e1_chr2:96081000.1";
chr2	/dev/stdin	transcript	96080311	96081161	.	-	.	gene_id "257f8fa7-6834-4a36-8b91-078389daa4e1-1_chr2:96080000"; transcript_id "257f8fa7-6834-4a36-8b91-078389daa4e1-1_chr2:96080000";
chr2	/dev/stdin	exon	96080311	96081161	.	-	.	gene_id "257f8fa7-6834-4a36-8b91-078389daa4e1-1_chr2:96080000"; transcript_id "257f8fa7-6834-4a36-8b91-078389daa4e1-1_chr2:96080000"; exon_number "1"; exon_id "257f8fa7-6834-4a36-8b91-078389daa4e1-1_chr2:96080000.1";
chr2	/dev/stdin	CDS	96080311	96081161	.	-	0	gene_id "257f8fa7-6834-4a36-8b91-078389daa4e1-1_chr2:96080000"; transcript_id "257f8fa7-6834-4a36-8b91-078389daa4e1-1_chr2:96080000"; exon_number "1"; exon_id "257f8fa7-6834-4a36-8b91-078389daa4e1-1_chr2:96080000.1";
chr2	/dev/stdin	start_codon	96081159	96081161	.	-	0	gene_id "257f8fa7-6834-4a36-8b91-078389daa4e1-1_chr2:96080000"; transcript_id "257f8fa7-6834-4a36-8b91-078389daa4e1-1_chr2:96080000"; exon_number "1"; exon_id "257f8fa7-6834-4a36-8b91-078389daa4e1-1_chr2:96080000.1";
chr2	/dev/stdin	transcript	96492921	96493953	.	+	.	gene_id "292ee29e-e2c1-42b8-bda1-19a436065449-1_chr2:96492000"; transcript_id "292ee29e-e2c1-42b8-bda1-19a436065449-1_chr2:96492000";
chr2	/dev/stdin	exon	96492921	96493953	.	+	.	gene_id "292ee29e-e2c1-42b8-bda1-19a436065449-1_chr2:96492000"; transcript_id "292ee29e-e2c1-42b8-bda1-19a436065449-1_chr2:96492000"; exon_number "1"; exon_id "292ee29e-e2c1-42b8-bda1-19a436065449-1_chr2:96492000.1";
chr2	/dev/stdin	CDS	96492921	96493953	.	+	0	gene_id "292ee29e-e2c1-42b8-bda1-19a436065449-1_chr2:96492000"; transcript_id "292ee29e-e2c1-42b8-bda1-19a436065449-1_chr2:96492000"; exon_number "1"; exon_id "292ee29e-e2c1-42b8-bda1-19a436065449-1_chr2:96492000.1";
chr2	/dev/stdin	start_codon	96492921	96492923	.	+	0	gene_id "292ee29e-e2c1-42b8-bda1-19a436065449-1_chr2:96492000"; transcript_id "292ee29e-e2c1-42b8-bda1-19a436065449-1_chr2:96492000"; exon_number "1"; exon_id "292ee29e-e2c1-42b8-bda1-19a436065449-1_chr2:96492000.1";
chr2	/dev/stdin	transcript	96908757	96909133	.	+	.	gene_id "d7d84f1c-dbab-454d-8423-e5744bbd3838_chr2:96908000"; transcript_id "d7d84f1c-dbab-454d-8423-e5744bbd3838_chr2:96908000";
chr2	/dev/stdin	exon	96908757	96909133	.	+	.	gene_id "d7d84f1c-dbab-454d-8423-e5744bbd3838_chr2:96908000"; transcript_id "d7d84f1c-dbab-454d-8423-e5744bbd3838_chr2:96908000"; exon_number "1"; exon_id "d7d84f1c-dbab-454d-8423-e5744bbd3838_chr2:96908000.1";
chr2	/dev/stdin	CDS	96908757	96909133	.	+	0	gene_id "d7d84f1c-dbab-454d-8423-e5744bbd3838_chr2:96908000"; transcript_id "d7d84f1c-dbab-454d-8423-e5744bbd3838_chr2:96908000"; exon_number "1"; exon_id "d7d84f1c-dbab-454d-8423-e5744bbd3838_chr2:96908000.1";
chr2	/dev/stdin	start_codon	96908757	96908759	.	+	0	gene_id "d7d84f1c-dbab-454d-8423-e5744bbd3838_chr2:96908000"; transcript_id "d7d84f1c-dbab-454d-8423-e5744bbd3838_chr2:96908000"; exon_number "1"; exon_id "d7d84f1c-dbab-454d-8423-e5744bbd3838_chr2:96908000.1";
chr2	/dev/stdin	transcript	96910929	96912758	.	-	.	gene_id "bb45b571-fa46-43b6-9506-ba173154b85f-1_chr2:96910000"; transcript_id "bb45b571-fa46-43b6-9506-ba173154b85f-1_chr2:96910000";
chr2	/dev/stdin	exon	96910929	96912758	.	-	.	gene_id "bb45b571-fa46-43b6-9506-ba173154b85f-1_chr2:96910000"; transcript_id "bb45b571-fa46-43b6-9506-ba173154b85f-1_chr2:96910000"; exon_number "1"; exon_id "bb45b571-fa46-43b6-9506-ba173154b85f-1_chr2:96910000.1";
chr2	/dev/stdin	CDS	96910932	96912758	.	-	0	gene_id "bb45b571-fa46-43b6-9506-ba173154b85f-1_chr2:96910000"; transcript_id "bb45b571-fa46-43b6-9506-ba173154b85f-1_chr2:96910000"; exon_number "1"; exon_id "bb45b571-fa46-43b6-9506-ba173154b85f-1_chr2:96910000.1";
chr2	/dev/stdin	start_codon	96912756	96912758	.	-	0	gene_id "bb45b571-fa46-43b6-9506-ba173154b85f-1_chr2:96910000"; transcript_id "bb45b571-fa46-43b6-9506-ba173154b85f-1_chr2:96910000"; exon_number "1"; exon_id "bb45b571-fa46-43b6-9506-ba173154b85f-1_chr2:96910000.1";
chr2	/dev/stdin	stop_codon	96910929	96910931	.	-	0	gene_id "bb45b571-fa46-43b6-9506-ba173154b85f-1_chr2:96910000"; transcript_id "bb45b571-fa46-43b6-9506-ba173154b85f-1_chr2:96910000"; exon_number "1"; exon_id "bb45b571-fa46-43b6-9506-ba173154b85f-1_chr2:96910000.1";
chr2	/dev/stdin	transcript	96914252	96914923	.	-	.	gene_id "03504ae7-93c9-447d-aa83-1bd2d02f7b4c-1_chr2:96914000"; transcript_id "03504ae7-93c9-447d-aa83-1bd2d02f7b4c-1_chr2:96914000";
chr2	/dev/stdin	exon	96914252	96914923	.	-	.	gene_id "03504ae7-93c9-447d-aa83-1bd2d02f7b4c-1_chr2:96914000"; transcript_id "03504ae7-93c9-447d-aa83-1bd2d02f7b4c-1_chr2:96914000"; exon_number "1"; exon_id "03504ae7-93c9-447d-aa83-1bd2d02f7b4c-1_chr2:96914000.1";
chr2	/dev/stdin	CDS	96914255	96914923	.	-	0	gene_id "03504ae7-93c9-447d-aa83-1bd2d02f7b4c-1_chr2:96914000"; transcript_id "03504ae7-93c9-447d-aa83-1bd2d02f7b4c-1_chr2:96914000"; exon_number "1"; exon_id "03504ae7-93c9-447d-aa83-1bd2d02f7b4c-1_chr2:96914000.1";
chr2	/dev/stdin	start_codon	96914921	96914923	.	-	0	gene_id "03504ae7-93c9-447d-aa83-1bd2d02f7b4c-1_chr2:96914000"; transcript_id "03504ae7-93c9-447d-aa83-1bd2d02f7b4c-1_chr2:96914000"; exon_number "1"; exon_id "03504ae7-93c9-447d-aa83-1bd2d02f7b4c-1_chr2:96914000.1";
chr2	/dev/stdin	stop_codon	96914252	96914254	.	-	0	gene_id "03504ae7-93c9-447d-aa83-1bd2d02f7b4c-1_chr2:96914000"; transcript_id "03504ae7-93c9-447d-aa83-1bd2d02f7b4c-1_chr2:96914000"; exon_number "1"; exon_id "03504ae7-93c9-447d-aa83-1bd2d02f7b4c-1_chr2:96914000.1";
chr2	/dev/stdin	transcript	96916312	96917246	.	+	.	gene_id "9ba6c8be-15c1-4066-943b-4a010a63927e-1_chr2:96916000"; transcript_id "9ba6c8be-15c1-4066-943b-4a010a63927e-1_chr2:96916000";
chr2	/dev/stdin	exon	96916312	96917246	.	+	.	gene_id "9ba6c8be-15c1-4066-943b-4a010a63927e-1_chr2:96916000"; transcript_id "9ba6c8be-15c1-4066-943b-4a010a63927e-1_chr2:96916000"; exon_number "1"; exon_id "9ba6c8be-15c1-4066-943b-4a010a63927e-1_chr2:96916000.1";
chr2	/dev/stdin	CDS	96916312	96917246	.	+	0	gene_id "9ba6c8be-15c1-4066-943b-4a010a63927e-1_chr2:96916000"; transcript_id "9ba6c8be-15c1-4066-943b-4a010a63927e-1_chr2:96916000"; exon_number "1"; exon_id "9ba6c8be-15c1-4066-943b-4a010a63927e-1_chr2:96916000.1";
chr2	/dev/stdin	start_codon	96916312	96916314	.	+	0	gene_id "9ba6c8be-15c1-4066-943b-4a010a63927e-1_chr2:96916000"; transcript_id "9ba6c8be-15c1-4066-943b-4a010a63927e-1_chr2:96916000"; exon_number "1"; exon_id "9ba6c8be-15c1-4066-943b-4a010a63927e-1_chr2:96916000.1";
chr2	/dev/stdin	transcript	96931898	96932894	.	+	.	gene_id "bb6b401f-9016-466a-bb7e-fe914a0c14eb_chr2:96931000"; transcript_id "bb6b401f-9016-466a-bb7e-fe914a0c14eb_chr2:96931000";
chr2	/dev/stdin	exon	96931898	96932894	.	+	.	gene_id "bb6b401f-9016-466a-bb7e-fe914a0c14eb_chr2:96931000"; transcript_id "bb6b401f-9016-466a-bb7e-fe914a0c14eb_chr2:96931000"; exon_number "1"; exon_id "bb6b401f-9016-466a-bb7e-fe914a0c14eb_chr2:96931000.1";
chr2	/dev/stdin	CDS	96931898	96932894	.	+	0	gene_id "bb6b401f-9016-466a-bb7e-fe914a0c14eb_chr2:96931000"; transcript_id "bb6b401f-9016-466a-bb7e-fe914a0c14eb_chr2:96931000"; exon_number "1"; exon_id "bb6b401f-9016-466a-bb7e-fe914a0c14eb_chr2:96931000.1";
chr2	/dev/stdin	start_codon	96931898	96931900	.	+	0	gene_id "bb6b401f-9016-466a-bb7e-fe914a0c14eb_chr2:96931000"; transcript_id "bb6b401f-9016-466a-bb7e-fe914a0c14eb_chr2:96931000"; exon_number "1"; exon_id "bb6b401f-9016-466a-bb7e-fe914a0c14eb_chr2:96931000.1";
chr2	/dev/stdin	transcript	96939220	96939865	.	+	.	gene_id "6ca62fca-4b48-4b11-b9f2-15e83448a078_chr2:96939000"; transcript_id "6ca62fca-4b48-4b11-b9f2-15e83448a078_chr2:96939000";
chr2	/dev/stdin	exon	96939220	96939865	.	+	.	gene_id "6ca62fca-4b48-4b11-b9f2-15e83448a078_chr2:96939000"; transcript_id "6ca62fca-4b48-4b11-b9f2-15e83448a078_chr2:96939000"; exon_number "1"; exon_id "6ca62fca-4b48-4b11-b9f2-15e83448a078_chr2:96939000.1";
chr2	/dev/stdin	CDS	96939220	96939865	.	+	0	gene_id "6ca62fca-4b48-4b11-b9f2-15e83448a078_chr2:96939000"; transcript_id "6ca62fca-4b48-4b11-b9f2-15e83448a078_chr2:96939000"; exon_number "1"; exon_id "6ca62fca-4b48-4b11-b9f2-15e83448a078_chr2:96939000.1";
chr2	/dev/stdin	start_codon	96939220	96939222	.	+	0	gene_id "6ca62fca-4b48-4b11-b9f2-15e83448a078_chr2:96939000"; transcript_id "6ca62fca-4b48-4b11-b9f2-15e83448a078_chr2:96939000"; exon_number "1"; exon_id "6ca62fca-4b48-4b11-b9f2-15e83448a078_chr2:96939000.1";
chr2	/dev/stdin	transcript	97039093	97039581	.	-	.	gene_id "aeb16ea5-6cc7-42a0-8479-3421c416a18d_chr2:97039000"; transcript_id "aeb16ea5-6cc7-42a0-8479-3421c416a18d_chr2:97039000";
chr2	/dev/stdin	exon	97039093	97039581	.	-	.	gene_id "aeb16ea5-6cc7-42a0-8479-3421c416a18d_chr2:97039000"; transcript_id "aeb16ea5-6cc7-42a0-8479-3421c416a18d_chr2:97039000"; exon_number "1"; exon_id "aeb16ea5-6cc7-42a0-8479-3421c416a18d_chr2:97039000.1";
chr2	/dev/stdin	CDS	97039096	97039581	.	-	0	gene_id "aeb16ea5-6cc7-42a0-8479-3421c416a18d_chr2:97039000"; transcript_id "aeb16ea5-6cc7-42a0-8479-3421c416a18d_chr2:97039000"; exon_number "1"; exon_id "aeb16ea5-6cc7-42a0-8479-3421c416a18d_chr2:97039000.1";
chr2	/dev/stdin	start_codon	97039579	97039581	.	-	0	gene_id "aeb16ea5-6cc7-42a0-8479-3421c416a18d_chr2:97039000"; transcript_id "aeb16ea5-6cc7-42a0-8479-3421c416a18d_chr2:97039000"; exon_number "1"; exon_id "aeb16ea5-6cc7-42a0-8479-3421c416a18d_chr2:97039000.1";
chr2	/dev/stdin	stop_codon	97039093	97039095	.	-	0	gene_id "aeb16ea5-6cc7-42a0-8479-3421c416a18d_chr2:97039000"; transcript_id "aeb16ea5-6cc7-42a0-8479-3421c416a18d_chr2:97039000"; exon_number "1"; exon_id "aeb16ea5-6cc7-42a0-8479-3421c416a18d_chr2:97039000.1";
chr2	/dev/stdin	transcript	97344966	97345252	.	-	.	gene_id "7ef118f3-9b88-49d8-aeb7-4bf6b64c32d1_chr2:97344000"; transcript_id "7ef118f3-9b88-49d8-aeb7-4bf6b64c32d1_chr2:97344000";
chr2	/dev/stdin	exon	97344966	97345252	.	-	.	gene_id "7ef118f3-9b88-49d8-aeb7-4bf6b64c32d1_chr2:97344000"; transcript_id "7ef118f3-9b88-49d8-aeb7-4bf6b64c32d1_chr2:97344000"; exon_number "1"; exon_id "7ef118f3-9b88-49d8-aeb7-4bf6b64c32d1_chr2:97344000.1";
chr2	/dev/stdin	CDS	97344966	97345252	.	-	0	gene_id "7ef118f3-9b88-49d8-aeb7-4bf6b64c32d1_chr2:97344000"; transcript_id "7ef118f3-9b88-49d8-aeb7-4bf6b64c32d1_chr2:97344000"; exon_number "1"; exon_id "7ef118f3-9b88-49d8-aeb7-4bf6b64c32d1_chr2:97344000.1";
chr2	/dev/stdin	start_codon	97345250	97345252	.	-	0	gene_id "7ef118f3-9b88-49d8-aeb7-4bf6b64c32d1_chr2:97344000"; transcript_id "7ef118f3-9b88-49d8-aeb7-4bf6b64c32d1_chr2:97344000"; exon_number "1"; exon_id "7ef118f3-9b88-49d8-aeb7-4bf6b64c32d1_chr2:97344000.1";
chr2	/dev/stdin	transcript	97475315	97477628	.	-	.	gene_id "b280b284-2872-4c68-8277-6e35fb6c2bd5-1_chr2:97475000"; transcript_id "b280b284-2872-4c68-8277-6e35fb6c2bd5-1_chr2:97475000";
chr2	/dev/stdin	exon	97475315	97477628	.	-	.	gene_id "b280b284-2872-4c68-8277-6e35fb6c2bd5-1_chr2:97475000"; transcript_id "b280b284-2872-4c68-8277-6e35fb6c2bd5-1_chr2:97475000"; exon_number "1"; exon_id "b280b284-2872-4c68-8277-6e35fb6c2bd5-1_chr2:97475000.1";
chr2	/dev/stdin	CDS	97475315	97477628	.	-	0	gene_id "b280b284-2872-4c68-8277-6e35fb6c2bd5-1_chr2:97475000"; transcript_id "b280b284-2872-4c68-8277-6e35fb6c2bd5-1_chr2:97475000"; exon_number "1"; exon_id "b280b284-2872-4c68-8277-6e35fb6c2bd5-1_chr2:97475000.1";
chr2	/dev/stdin	start_codon	97477626	97477628	.	-	0	gene_id "b280b284-2872-4c68-8277-6e35fb6c2bd5-1_chr2:97475000"; transcript_id "b280b284-2872-4c68-8277-6e35fb6c2bd5-1_chr2:97475000"; exon_number "1"; exon_id "b280b284-2872-4c68-8277-6e35fb6c2bd5-1_chr2:97475000.1";
chr2	/dev/stdin	transcript	97480970	97481857	.	-	.	gene_id "7e7092aa-d070-47ba-841c-6393ce6be435_chr2:97480000"; transcript_id "7e7092aa-d070-47ba-841c-6393ce6be435_chr2:97480000";
chr2	/dev/stdin	exon	97480970	97481857	.	-	.	gene_id "7e7092aa-d070-47ba-841c-6393ce6be435_chr2:97480000"; transcript_id "7e7092aa-d070-47ba-841c-6393ce6be435_chr2:97480000"; exon_number "1"; exon_id "7e7092aa-d070-47ba-841c-6393ce6be435_chr2:97480000.1";
chr2	/dev/stdin	CDS	97480973	97481857	.	-	0	gene_id "7e7092aa-d070-47ba-841c-6393ce6be435_chr2:97480000"; transcript_id "7e7092aa-d070-47ba-841c-6393ce6be435_chr2:97480000"; exon_number "1"; exon_id "7e7092aa-d070-47ba-841c-6393ce6be435_chr2:97480000.1";
chr2	/dev/stdin	start_codon	97481855	97481857	.	-	0	gene_id "7e7092aa-d070-47ba-841c-6393ce6be435_chr2:97480000"; transcript_id "7e7092aa-d070-47ba-841c-6393ce6be435_chr2:97480000"; exon_number "1"; exon_id "7e7092aa-d070-47ba-841c-6393ce6be435_chr2:97480000.1";
chr2	/dev/stdin	stop_codon	97480970	97480972	.	-	0	gene_id "7e7092aa-d070-47ba-841c-6393ce6be435_chr2:97480000"; transcript_id "7e7092aa-d070-47ba-841c-6393ce6be435_chr2:97480000"; exon_number "1"; exon_id "7e7092aa-d070-47ba-841c-6393ce6be435_chr2:97480000.1";
chr2	/dev/stdin	transcript	97480796	97481778	.	-	.	gene_id "7e7092aa-d070-47ba-841c-6393ce6be435-2_chr2:97480000"; transcript_id "7e7092aa-d070-47ba-841c-6393ce6be435-2_chr2:97480000";
chr2	/dev/stdin	exon	97480796	97481778	.	-	.	gene_id "7e7092aa-d070-47ba-841c-6393ce6be435-2_chr2:97480000"; transcript_id "7e7092aa-d070-47ba-841c-6393ce6be435-2_chr2:97480000"; exon_number "1"; exon_id "7e7092aa-d070-47ba-841c-6393ce6be435-2_chr2:97480000.1";
chr2	/dev/stdin	CDS	97480796	97481778	.	-	0	gene_id "7e7092aa-d070-47ba-841c-6393ce6be435-2_chr2:97480000"; transcript_id "7e7092aa-d070-47ba-841c-6393ce6be435-2_chr2:97480000"; exon_number "1"; exon_id "7e7092aa-d070-47ba-841c-6393ce6be435-2_chr2:97480000.1";
chr2	/dev/stdin	start_codon	97481776	97481778	.	-	0	gene_id "7e7092aa-d070-47ba-841c-6393ce6be435-2_chr2:97480000"; transcript_id "7e7092aa-d070-47ba-841c-6393ce6be435-2_chr2:97480000"; exon_number "1"; exon_id "7e7092aa-d070-47ba-841c-6393ce6be435-2_chr2:97480000.1";
chr2	/dev/stdin	transcript	97500746	97503200	.	-	.	gene_id "fdaacc36-cf4e-471e-8b65-426b6a004b78-1_chr2:97500000"; transcript_id "fdaacc36-cf4e-471e-8b65-426b6a004b78-1_chr2:97500000";
chr2	/dev/stdin	exon	97500746	97503200	.	-	.	gene_id "fdaacc36-cf4e-471e-8b65-426b6a004b78-1_chr2:97500000"; transcript_id "fdaacc36-cf4e-471e-8b65-426b6a004b78-1_chr2:97500000"; exon_number "1"; exon_id "fdaacc36-cf4e-471e-8b65-426b6a004b78-1_chr2:97500000.1";
chr2	/dev/stdin	CDS	97500746	97503200	.	-	0	gene_id "fdaacc36-cf4e-471e-8b65-426b6a004b78-1_chr2:97500000"; transcript_id "fdaacc36-cf4e-471e-8b65-426b6a004b78-1_chr2:97500000"; exon_number "1"; exon_id "fdaacc36-cf4e-471e-8b65-426b6a004b78-1_chr2:97500000.1";
chr2	/dev/stdin	start_codon	97503198	97503200	.	-	0	gene_id "fdaacc36-cf4e-471e-8b65-426b6a004b78-1_chr2:97500000"; transcript_id "fdaacc36-cf4e-471e-8b65-426b6a004b78-1_chr2:97500000"; exon_number "1"; exon_id "fdaacc36-cf4e-471e-8b65-426b6a004b78-1_chr2:97500000.1";
chr2	/dev/stdin	transcript	97525454	97526435	.	+	.	gene_id "5b8e4b89-2afc-4167-a434-e2a8485fcc71-1_chr2:97525000"; transcript_id "5b8e4b89-2afc-4167-a434-e2a8485fcc71-1_chr2:97525000";
chr2	/dev/stdin	exon	97525454	97526435	.	+	.	gene_id "5b8e4b89-2afc-4167-a434-e2a8485fcc71-1_chr2:97525000"; transcript_id "5b8e4b89-2afc-4167-a434-e2a8485fcc71-1_chr2:97525000"; exon_number "1"; exon_id "5b8e4b89-2afc-4167-a434-e2a8485fcc71-1_chr2:97525000.1";
chr2	/dev/stdin	CDS	97525454	97526435	.	+	0	gene_id "5b8e4b89-2afc-4167-a434-e2a8485fcc71-1_chr2:97525000"; transcript_id "5b8e4b89-2afc-4167-a434-e2a8485fcc71-1_chr2:97525000"; exon_number "1"; exon_id "5b8e4b89-2afc-4167-a434-e2a8485fcc71-1_chr2:97525000.1";
chr2	/dev/stdin	start_codon	97525454	97525456	.	+	0	gene_id "5b8e4b89-2afc-4167-a434-e2a8485fcc71-1_chr2:97525000"; transcript_id "5b8e4b89-2afc-4167-a434-e2a8485fcc71-1_chr2:97525000"; exon_number "1"; exon_id "5b8e4b89-2afc-4167-a434-e2a8485fcc71-1_chr2:97525000.1";
chr2	/dev/stdin	transcript	97528002	97528621	.	-	.	gene_id "3248db20-8663-4543-bc4c-92e9191f5cd2_chr2:97528000"; transcript_id "3248db20-8663-4543-bc4c-92e9191f5cd2_chr2:97528000";
chr2	/dev/stdin	exon	97528002	97528621	.	-	.	gene_id "3248db20-8663-4543-bc4c-92e9191f5cd2_chr2:97528000"; transcript_id "3248db20-8663-4543-bc4c-92e9191f5cd2_chr2:97528000"; exon_number "1"; exon_id "3248db20-8663-4543-bc4c-92e9191f5cd2_chr2:97528000.1";
chr2	/dev/stdin	CDS	97528002	97528621	.	-	0	gene_id "3248db20-8663-4543-bc4c-92e9191f5cd2_chr2:97528000"; transcript_id "3248db20-8663-4543-bc4c-92e9191f5cd2_chr2:97528000"; exon_number "1"; exon_id "3248db20-8663-4543-bc4c-92e9191f5cd2_chr2:97528000.1";
chr2	/dev/stdin	start_codon	97528619	97528621	.	-	0	gene_id "3248db20-8663-4543-bc4c-92e9191f5cd2_chr2:97528000"; transcript_id "3248db20-8663-4543-bc4c-92e9191f5cd2_chr2:97528000"; exon_number "1"; exon_id "3248db20-8663-4543-bc4c-92e9191f5cd2_chr2:97528000.1";
chr2	/dev/stdin	transcript	97940389	97942558	.	-	.	gene_id "c5b8a9f2-1726-45e7-8201-997f44797716-1_chr2:97940000"; transcript_id "c5b8a9f2-1726-45e7-8201-997f44797716-1_chr2:97940000";
chr2	/dev/stdin	exon	97940389	97942558	.	-	.	gene_id "c5b8a9f2-1726-45e7-8201-997f44797716-1_chr2:97940000"; transcript_id "c5b8a9f2-1726-45e7-8201-997f44797716-1_chr2:97940000"; exon_number "1"; exon_id "c5b8a9f2-1726-45e7-8201-997f44797716-1_chr2:97940000.1";
chr2	/dev/stdin	CDS	97940389	97942558	.	-	0	gene_id "c5b8a9f2-1726-45e7-8201-997f44797716-1_chr2:97940000"; transcript_id "c5b8a9f2-1726-45e7-8201-997f44797716-1_chr2:97940000"; exon_number "1"; exon_id "c5b8a9f2-1726-45e7-8201-997f44797716-1_chr2:97940000.1";
chr2	/dev/stdin	start_codon	97942556	97942558	.	-	0	gene_id "c5b8a9f2-1726-45e7-8201-997f44797716-1_chr2:97940000"; transcript_id "c5b8a9f2-1726-45e7-8201-997f44797716-1_chr2:97940000"; exon_number "1"; exon_id "c5b8a9f2-1726-45e7-8201-997f44797716-1_chr2:97940000.1";
chr2	/dev/stdin	transcript	98094601	98096456	.	+	.	gene_id "f51a6ec7-bb4d-410d-a277-4e6e7119379e_chr2:98094000"; transcript_id "f51a6ec7-bb4d-410d-a277-4e6e7119379e_chr2:98094000";
chr2	/dev/stdin	exon	98094601	98096456	.	+	.	gene_id "f51a6ec7-bb4d-410d-a277-4e6e7119379e_chr2:98094000"; transcript_id "f51a6ec7-bb4d-410d-a277-4e6e7119379e_chr2:98094000"; exon_number "1"; exon_id "f51a6ec7-bb4d-410d-a277-4e6e7119379e_chr2:98094000.1";
chr2	/dev/stdin	CDS	98094601	98096456	.	+	0	gene_id "f51a6ec7-bb4d-410d-a277-4e6e7119379e_chr2:98094000"; transcript_id "f51a6ec7-bb4d-410d-a277-4e6e7119379e_chr2:98094000"; exon_number "1"; exon_id "f51a6ec7-bb4d-410d-a277-4e6e7119379e_chr2:98094000.1";
chr2	/dev/stdin	start_codon	98094601	98094603	.	+	0	gene_id "f51a6ec7-bb4d-410d-a277-4e6e7119379e_chr2:98094000"; transcript_id "f51a6ec7-bb4d-410d-a277-4e6e7119379e_chr2:98094000"; exon_number "1"; exon_id "f51a6ec7-bb4d-410d-a277-4e6e7119379e_chr2:98094000.1";
chr2	/dev/stdin	transcript	98443673	98444820	.	-	.	gene_id "f80ac12f-625c-4a59-b91d-a60dca43d9b9_chr2:98443000"; transcript_id "f80ac12f-625c-4a59-b91d-a60dca43d9b9_chr2:98443000";
chr2	/dev/stdin	exon	98443673	98444820	.	-	.	gene_id "f80ac12f-625c-4a59-b91d-a60dca43d9b9_chr2:98443000"; transcript_id "f80ac12f-625c-4a59-b91d-a60dca43d9b9_chr2:98443000"; exon_number "1"; exon_id "f80ac12f-625c-4a59-b91d-a60dca43d9b9_chr2:98443000.1";
chr2	/dev/stdin	CDS	98443673	98444820	.	-	0	gene_id "f80ac12f-625c-4a59-b91d-a60dca43d9b9_chr2:98443000"; transcript_id "f80ac12f-625c-4a59-b91d-a60dca43d9b9_chr2:98443000"; exon_number "1"; exon_id "f80ac12f-625c-4a59-b91d-a60dca43d9b9_chr2:98443000.1";
chr2	/dev/stdin	start_codon	98444818	98444820	.	-	0	gene_id "f80ac12f-625c-4a59-b91d-a60dca43d9b9_chr2:98443000"; transcript_id "f80ac12f-625c-4a59-b91d-a60dca43d9b9_chr2:98443000"; exon_number "1"; exon_id "f80ac12f-625c-4a59-b91d-a60dca43d9b9_chr2:98443000.1";
chr2	/dev/stdin	transcript	98597083	98597509	.	+	.	gene_id "1a379b91-9897-4c2f-abe3-d287b423cf33_chr2:98597000"; transcript_id "1a379b91-9897-4c2f-abe3-d287b423cf33_chr2:98597000";
chr2	/dev/stdin	exon	98597083	98597509	.	+	.	gene_id "1a379b91-9897-4c2f-abe3-d287b423cf33_chr2:98597000"; transcript_id "1a379b91-9897-4c2f-abe3-d287b423cf33_chr2:98597000"; exon_number "1"; exon_id "1a379b91-9897-4c2f-abe3-d287b423cf33_chr2:98597000.1";
chr2	/dev/stdin	CDS	98597083	98597509	.	+	0	gene_id "1a379b91-9897-4c2f-abe3-d287b423cf33_chr2:98597000"; transcript_id "1a379b91-9897-4c2f-abe3-d287b423cf33_chr2:98597000"; exon_number "1"; exon_id "1a379b91-9897-4c2f-abe3-d287b423cf33_chr2:98597000.1";
chr2	/dev/stdin	start_codon	98597083	98597085	.	+	0	gene_id "1a379b91-9897-4c2f-abe3-d287b423cf33_chr2:98597000"; transcript_id "1a379b91-9897-4c2f-abe3-d287b423cf33_chr2:98597000"; exon_number "1"; exon_id "1a379b91-9897-4c2f-abe3-d287b423cf33_chr2:98597000.1";
chr2	/dev/stdin	transcript	99204967	99206615	.	+	.	gene_id "415c008c-964f-476a-997a-d51ad773e0f8_chr2:99204000"; transcript_id "415c008c-964f-476a-997a-d51ad773e0f8_chr2:99204000";
chr2	/dev/stdin	exon	99204967	99206615	.	+	.	gene_id "415c008c-964f-476a-997a-d51ad773e0f8_chr2:99204000"; transcript_id "415c008c-964f-476a-997a-d51ad773e0f8_chr2:99204000"; exon_number "1"; exon_id "415c008c-964f-476a-997a-d51ad773e0f8_chr2:99204000.1";
chr2	/dev/stdin	CDS	99204967	99206615	.	+	0	gene_id "415c008c-964f-476a-997a-d51ad773e0f8_chr2:99204000"; transcript_id "415c008c-964f-476a-997a-d51ad773e0f8_chr2:99204000"; exon_number "1"; exon_id "415c008c-964f-476a-997a-d51ad773e0f8_chr2:99204000.1";
chr2	/dev/stdin	start_codon	99204967	99204969	.	+	0	gene_id "415c008c-964f-476a-997a-d51ad773e0f8_chr2:99204000"; transcript_id "415c008c-964f-476a-997a-d51ad773e0f8_chr2:99204000"; exon_number "1"; exon_id "415c008c-964f-476a-997a-d51ad773e0f8_chr2:99204000.1";
chr2	/dev/stdin	transcript	99214696	99215346	.	-	.	gene_id "0fd5719b-df47-4931-a4d4-3908b8fc6a3b_chr2:99214000"; transcript_id "0fd5719b-df47-4931-a4d4-3908b8fc6a3b_chr2:99214000";
chr2	/dev/stdin	exon	99214696	99215346	.	-	.	gene_id "0fd5719b-df47-4931-a4d4-3908b8fc6a3b_chr2:99214000"; transcript_id "0fd5719b-df47-4931-a4d4-3908b8fc6a3b_chr2:99214000"; exon_number "1"; exon_id "0fd5719b-df47-4931-a4d4-3908b8fc6a3b_chr2:99214000.1";
chr2	/dev/stdin	CDS	99214699	99215346	.	-	0	gene_id "0fd5719b-df47-4931-a4d4-3908b8fc6a3b_chr2:99214000"; transcript_id "0fd5719b-df47-4931-a4d4-3908b8fc6a3b_chr2:99214000"; exon_number "1"; exon_id "0fd5719b-df47-4931-a4d4-3908b8fc6a3b_chr2:99214000.1";
chr2	/dev/stdin	start_codon	99215344	99215346	.	-	0	gene_id "0fd5719b-df47-4931-a4d4-3908b8fc6a3b_chr2:99214000"; transcript_id "0fd5719b-df47-4931-a4d4-3908b8fc6a3b_chr2:99214000"; exon_number "1"; exon_id "0fd5719b-df47-4931-a4d4-3908b8fc6a3b_chr2:99214000.1";
chr2	/dev/stdin	stop_codon	99214696	99214698	.	-	0	gene_id "0fd5719b-df47-4931-a4d4-3908b8fc6a3b_chr2:99214000"; transcript_id "0fd5719b-df47-4931-a4d4-3908b8fc6a3b_chr2:99214000"; exon_number "1"; exon_id "0fd5719b-df47-4931-a4d4-3908b8fc6a3b_chr2:99214000.1";
chr2	/dev/stdin	transcript	99214519	99215339	.	-	.	gene_id "0fd5719b-df47-4931-a4d4-3908b8fc6a3b-1_chr2:99214000"; transcript_id "0fd5719b-df47-4931-a4d4-3908b8fc6a3b-1_chr2:99214000";
chr2	/dev/stdin	exon	99214519	99215339	.	-	.	gene_id "0fd5719b-df47-4931-a4d4-3908b8fc6a3b-1_chr2:99214000"; transcript_id "0fd5719b-df47-4931-a4d4-3908b8fc6a3b-1_chr2:99214000"; exon_number "1"; exon_id "0fd5719b-df47-4931-a4d4-3908b8fc6a3b-1_chr2:99214000.1";
chr2	/dev/stdin	CDS	99214519	99215339	.	-	0	gene_id "0fd5719b-df47-4931-a4d4-3908b8fc6a3b-1_chr2:99214000"; transcript_id "0fd5719b-df47-4931-a4d4-3908b8fc6a3b-1_chr2:99214000"; exon_number "1"; exon_id "0fd5719b-df47-4931-a4d4-3908b8fc6a3b-1_chr2:99214000.1";
chr2	/dev/stdin	start_codon	99215337	99215339	.	-	0	gene_id "0fd5719b-df47-4931-a4d4-3908b8fc6a3b-1_chr2:99214000"; transcript_id "0fd5719b-df47-4931-a4d4-3908b8fc6a3b-1_chr2:99214000"; exon_number "1"; exon_id "0fd5719b-df47-4931-a4d4-3908b8fc6a3b-1_chr2:99214000.1";
chr2	/dev/stdin	transcript	99715919	99717301	.	+	.	gene_id "6287ed35-abd9-42c9-aa3c-d83339983b8e_chr2:99715000"; transcript_id "6287ed35-abd9-42c9-aa3c-d83339983b8e_chr2:99715000";
chr2	/dev/stdin	exon	99715919	99717301	.	+	.	gene_id "6287ed35-abd9-42c9-aa3c-d83339983b8e_chr2:99715000"; transcript_id "6287ed35-abd9-42c9-aa3c-d83339983b8e_chr2:99715000"; exon_number "1"; exon_id "6287ed35-abd9-42c9-aa3c-d83339983b8e_chr2:99715000.1";
chr2	/dev/stdin	CDS	99715919	99717298	.	+	0	gene_id "6287ed35-abd9-42c9-aa3c-d83339983b8e_chr2:99715000"; transcript_id "6287ed35-abd9-42c9-aa3c-d83339983b8e_chr2:99715000"; exon_number "1"; exon_id "6287ed35-abd9-42c9-aa3c-d83339983b8e_chr2:99715000.1";
chr2	/dev/stdin	start_codon	99715919	99715921	.	+	0	gene_id "6287ed35-abd9-42c9-aa3c-d83339983b8e_chr2:99715000"; transcript_id "6287ed35-abd9-42c9-aa3c-d83339983b8e_chr2:99715000"; exon_number "1"; exon_id "6287ed35-abd9-42c9-aa3c-d83339983b8e_chr2:99715000.1";
chr2	/dev/stdin	stop_codon	99717299	99717301	.	+	0	gene_id "6287ed35-abd9-42c9-aa3c-d83339983b8e_chr2:99715000"; transcript_id "6287ed35-abd9-42c9-aa3c-d83339983b8e_chr2:99715000"; exon_number "1"; exon_id "6287ed35-abd9-42c9-aa3c-d83339983b8e_chr2:99715000.1";
chr2	/dev/stdin	transcript	99776917	99777730	.	+	.	gene_id "87873367-1fe3-4672-9aa1-f31046565c77-2_chr2:99776000"; transcript_id "87873367-1fe3-4672-9aa1-f31046565c77-2_chr2:99776000";
chr2	/dev/stdin	exon	99776917	99777730	.	+	.	gene_id "87873367-1fe3-4672-9aa1-f31046565c77-2_chr2:99776000"; transcript_id "87873367-1fe3-4672-9aa1-f31046565c77-2_chr2:99776000"; exon_number "1"; exon_id "87873367-1fe3-4672-9aa1-f31046565c77-2_chr2:99776000.1";
chr2	/dev/stdin	CDS	99776917	99777730	.	+	0	gene_id "87873367-1fe3-4672-9aa1-f31046565c77-2_chr2:99776000"; transcript_id "87873367-1fe3-4672-9aa1-f31046565c77-2_chr2:99776000"; exon_number "1"; exon_id "87873367-1fe3-4672-9aa1-f31046565c77-2_chr2:99776000.1";
chr2	/dev/stdin	start_codon	99776917	99776919	.	+	0	gene_id "87873367-1fe3-4672-9aa1-f31046565c77-2_chr2:99776000"; transcript_id "87873367-1fe3-4672-9aa1-f31046565c77-2_chr2:99776000"; exon_number "1"; exon_id "87873367-1fe3-4672-9aa1-f31046565c77-2_chr2:99776000.1";
chr2	/dev/stdin	transcript	99812451	99814089	.	-	.	gene_id "5923ae47-3a27-4641-bbee-5dba87e9d122-1_chr2:99812000"; transcript_id "5923ae47-3a27-4641-bbee-5dba87e9d122-1_chr2:99812000";
chr2	/dev/stdin	exon	99812451	99814089	.	-	.	gene_id "5923ae47-3a27-4641-bbee-5dba87e9d122-1_chr2:99812000"; transcript_id "5923ae47-3a27-4641-bbee-5dba87e9d122-1_chr2:99812000"; exon_number "1"; exon_id "5923ae47-3a27-4641-bbee-5dba87e9d122-1_chr2:99812000.1";
chr2	/dev/stdin	CDS	99812451	99814089	.	-	0	gene_id "5923ae47-3a27-4641-bbee-5dba87e9d122-1_chr2:99812000"; transcript_id "5923ae47-3a27-4641-bbee-5dba87e9d122-1_chr2:99812000"; exon_number "1"; exon_id "5923ae47-3a27-4641-bbee-5dba87e9d122-1_chr2:99812000.1";
chr2	/dev/stdin	start_codon	99814087	99814089	.	-	0	gene_id "5923ae47-3a27-4641-bbee-5dba87e9d122-1_chr2:99812000"; transcript_id "5923ae47-3a27-4641-bbee-5dba87e9d122-1_chr2:99812000"; exon_number "1"; exon_id "5923ae47-3a27-4641-bbee-5dba87e9d122-1_chr2:99812000.1";
chr2	/dev/stdin	transcript	99820209	99821144	.	-	.	gene_id "fefbc60c-c08e-4d3c-8aad-87c1480d8bfc_chr2:99820000"; transcript_id "fefbc60c-c08e-4d3c-8aad-87c1480d8bfc_chr2:99820000";
chr2	/dev/stdin	exon	99820209	99821144	.	-	.	gene_id "fefbc60c-c08e-4d3c-8aad-87c1480d8bfc_chr2:99820000"; transcript_id "fefbc60c-c08e-4d3c-8aad-87c1480d8bfc_chr2:99820000"; exon_number "1"; exon_id "fefbc60c-c08e-4d3c-8aad-87c1480d8bfc_chr2:99820000.1";
chr2	/dev/stdin	CDS	99820212	99821144	.	-	0	gene_id "fefbc60c-c08e-4d3c-8aad-87c1480d8bfc_chr2:99820000"; transcript_id "fefbc60c-c08e-4d3c-8aad-87c1480d8bfc_chr2:99820000"; exon_number "1"; exon_id "fefbc60c-c08e-4d3c-8aad-87c1480d8bfc_chr2:99820000.1";
chr2	/dev/stdin	start_codon	99821142	99821144	.	-	0	gene_id "fefbc60c-c08e-4d3c-8aad-87c1480d8bfc_chr2:99820000"; transcript_id "fefbc60c-c08e-4d3c-8aad-87c1480d8bfc_chr2:99820000"; exon_number "1"; exon_id "fefbc60c-c08e-4d3c-8aad-87c1480d8bfc_chr2:99820000.1";
chr2	/dev/stdin	stop_codon	99820209	99820211	.	-	0	gene_id "fefbc60c-c08e-4d3c-8aad-87c1480d8bfc_chr2:99820000"; transcript_id "fefbc60c-c08e-4d3c-8aad-87c1480d8bfc_chr2:99820000"; exon_number "1"; exon_id "fefbc60c-c08e-4d3c-8aad-87c1480d8bfc_chr2:99820000.1";
chr2	/dev/stdin	transcript	99928295	99928975	.	-	.	gene_id "0d7e0f31-0c0b-4a6b-93c6-683b9f57513c_chr2:99928000"; transcript_id "0d7e0f31-0c0b-4a6b-93c6-683b9f57513c_chr2:99928000";
chr2	/dev/stdin	exon	99928295	99928975	.	-	.	gene_id "0d7e0f31-0c0b-4a6b-93c6-683b9f57513c_chr2:99928000"; transcript_id "0d7e0f31-0c0b-4a6b-93c6-683b9f57513c_chr2:99928000"; exon_number "1"; exon_id "0d7e0f31-0c0b-4a6b-93c6-683b9f57513c_chr2:99928000.1";
chr2	/dev/stdin	CDS	99928298	99928975	.	-	0	gene_id "0d7e0f31-0c0b-4a6b-93c6-683b9f57513c_chr2:99928000"; transcript_id "0d7e0f31-0c0b-4a6b-93c6-683b9f57513c_chr2:99928000"; exon_number "1"; exon_id "0d7e0f31-0c0b-4a6b-93c6-683b9f57513c_chr2:99928000.1";
chr2	/dev/stdin	start_codon	99928973	99928975	.	-	0	gene_id "0d7e0f31-0c0b-4a6b-93c6-683b9f57513c_chr2:99928000"; transcript_id "0d7e0f31-0c0b-4a6b-93c6-683b9f57513c_chr2:99928000"; exon_number "1"; exon_id "0d7e0f31-0c0b-4a6b-93c6-683b9f57513c_chr2:99928000.1";
chr2	/dev/stdin	stop_codon	99928295	99928297	.	-	0	gene_id "0d7e0f31-0c0b-4a6b-93c6-683b9f57513c_chr2:99928000"; transcript_id "0d7e0f31-0c0b-4a6b-93c6-683b9f57513c_chr2:99928000"; exon_number "1"; exon_id "0d7e0f31-0c0b-4a6b-93c6-683b9f57513c_chr2:99928000.1";
chr2	/dev/stdin	transcript	99944726	99945456	.	+	.	gene_id "87e82cb6-ae87-473c-81f0-245c76567e52_chr2:99944000"; transcript_id "87e82cb6-ae87-473c-81f0-245c76567e52_chr2:99944000";
chr2	/dev/stdin	exon	99944726	99945456	.	+	.	gene_id "87e82cb6-ae87-473c-81f0-245c76567e52_chr2:99944000"; transcript_id "87e82cb6-ae87-473c-81f0-245c76567e52_chr2:99944000"; exon_number "1"; exon_id "87e82cb6-ae87-473c-81f0-245c76567e52_chr2:99944000.1";
chr2	/dev/stdin	CDS	99944726	99945456	.	+	0	gene_id "87e82cb6-ae87-473c-81f0-245c76567e52_chr2:99944000"; transcript_id "87e82cb6-ae87-473c-81f0-245c76567e52_chr2:99944000"; exon_number "1"; exon_id "87e82cb6-ae87-473c-81f0-245c76567e52_chr2:99944000.1";
chr2	/dev/stdin	start_codon	99944726	99944728	.	+	0	gene_id "87e82cb6-ae87-473c-81f0-245c76567e52_chr2:99944000"; transcript_id "87e82cb6-ae87-473c-81f0-245c76567e52_chr2:99944000"; exon_number "1"; exon_id "87e82cb6-ae87-473c-81f0-245c76567e52_chr2:99944000.1";
chr2	/dev/stdin	transcript	100044234	100045474	.	-	.	gene_id "03eb17f9-2444-49ed-bb39-af20fd61f22a_chr2:100044000"; transcript_id "03eb17f9-2444-49ed-bb39-af20fd61f22a_chr2:100044000";
chr2	/dev/stdin	exon	100044234	100045474	.	-	.	gene_id "03eb17f9-2444-49ed-bb39-af20fd61f22a_chr2:100044000"; transcript_id "03eb17f9-2444-49ed-bb39-af20fd61f22a_chr2:100044000"; exon_number "1"; exon_id "03eb17f9-2444-49ed-bb39-af20fd61f22a_chr2:100044000.1";
chr2	/dev/stdin	CDS	100044234	100045474	.	-	0	gene_id "03eb17f9-2444-49ed-bb39-af20fd61f22a_chr2:100044000"; transcript_id "03eb17f9-2444-49ed-bb39-af20fd61f22a_chr2:100044000"; exon_number "1"; exon_id "03eb17f9-2444-49ed-bb39-af20fd61f22a_chr2:100044000.1";
chr2	/dev/stdin	start_codon	100045472	100045474	.	-	0	gene_id "03eb17f9-2444-49ed-bb39-af20fd61f22a_chr2:100044000"; transcript_id "03eb17f9-2444-49ed-bb39-af20fd61f22a_chr2:100044000"; exon_number "1"; exon_id "03eb17f9-2444-49ed-bb39-af20fd61f22a_chr2:100044000.1";
chr2	/dev/stdin	transcript	101192851	101193931	.	-	.	gene_id "7255f062-cdac-46ed-be99-d653c2e25715_chr2:101192000"; transcript_id "7255f062-cdac-46ed-be99-d653c2e25715_chr2:101192000";
chr2	/dev/stdin	exon	101192851	101193931	.	-	.	gene_id "7255f062-cdac-46ed-be99-d653c2e25715_chr2:101192000"; transcript_id "7255f062-cdac-46ed-be99-d653c2e25715_chr2:101192000"; exon_number "1"; exon_id "7255f062-cdac-46ed-be99-d653c2e25715_chr2:101192000.1";
chr2	/dev/stdin	CDS	101192851	101193931	.	-	0	gene_id "7255f062-cdac-46ed-be99-d653c2e25715_chr2:101192000"; transcript_id "7255f062-cdac-46ed-be99-d653c2e25715_chr2:101192000"; exon_number "1"; exon_id "7255f062-cdac-46ed-be99-d653c2e25715_chr2:101192000.1";
chr2	/dev/stdin	start_codon	101193929	101193931	.	-	0	gene_id "7255f062-cdac-46ed-be99-d653c2e25715_chr2:101192000"; transcript_id "7255f062-cdac-46ed-be99-d653c2e25715_chr2:101192000"; exon_number "1"; exon_id "7255f062-cdac-46ed-be99-d653c2e25715_chr2:101192000.1";
chr2	/dev/stdin	transcript	101368301	101368748	.	+	.	gene_id "aefdfa51-f56c-4589-9755-689ec5978259-1_chr2:101368000"; transcript_id "aefdfa51-f56c-4589-9755-689ec5978259-1_chr2:101368000";
chr2	/dev/stdin	exon	101368301	101368748	.	+	.	gene_id "aefdfa51-f56c-4589-9755-689ec5978259-1_chr2:101368000"; transcript_id "aefdfa51-f56c-4589-9755-689ec5978259-1_chr2:101368000"; exon_number "1"; exon_id "aefdfa51-f56c-4589-9755-689ec5978259-1_chr2:101368000.1";
chr2	/dev/stdin	CDS	101368301	101368748	.	+	0	gene_id "aefdfa51-f56c-4589-9755-689ec5978259-1_chr2:101368000"; transcript_id "aefdfa51-f56c-4589-9755-689ec5978259-1_chr2:101368000"; exon_number "1"; exon_id "aefdfa51-f56c-4589-9755-689ec5978259-1_chr2:101368000.1";
chr2	/dev/stdin	start_codon	101368301	101368303	.	+	0	gene_id "aefdfa51-f56c-4589-9755-689ec5978259-1_chr2:101368000"; transcript_id "aefdfa51-f56c-4589-9755-689ec5978259-1_chr2:101368000"; exon_number "1"; exon_id "aefdfa51-f56c-4589-9755-689ec5978259-1_chr2:101368000.1";
chr2	/dev/stdin	transcript	101622419	101622880	.	-	.	gene_id "924dc264-94a3-4238-b9f6-e082158f415d_chr2:101622000"; transcript_id "924dc264-94a3-4238-b9f6-e082158f415d_chr2:101622000";
chr2	/dev/stdin	exon	101622419	101622880	.	-	.	gene_id "924dc264-94a3-4238-b9f6-e082158f415d_chr2:101622000"; transcript_id "924dc264-94a3-4238-b9f6-e082158f415d_chr2:101622000"; exon_number "1"; exon_id "924dc264-94a3-4238-b9f6-e082158f415d_chr2:101622000.1";
chr2	/dev/stdin	CDS	101622422	101622880	.	-	0	gene_id "924dc264-94a3-4238-b9f6-e082158f415d_chr2:101622000"; transcript_id "924dc264-94a3-4238-b9f6-e082158f415d_chr2:101622000"; exon_number "1"; exon_id "924dc264-94a3-4238-b9f6-e082158f415d_chr2:101622000.1";
chr2	/dev/stdin	start_codon	101622878	101622880	.	-	0	gene_id "924dc264-94a3-4238-b9f6-e082158f415d_chr2:101622000"; transcript_id "924dc264-94a3-4238-b9f6-e082158f415d_chr2:101622000"; exon_number "1"; exon_id "924dc264-94a3-4238-b9f6-e082158f415d_chr2:101622000.1";
chr2	/dev/stdin	stop_codon	101622419	101622421	.	-	0	gene_id "924dc264-94a3-4238-b9f6-e082158f415d_chr2:101622000"; transcript_id "924dc264-94a3-4238-b9f6-e082158f415d_chr2:101622000"; exon_number "1"; exon_id "924dc264-94a3-4238-b9f6-e082158f415d_chr2:101622000.1";
chr2	/dev/stdin	transcript	101623698	101625883	.	+	.	gene_id "d38d552d-5777-4662-a4e6-e2deb8c5efc0-1_chr2:101623000"; transcript_id "d38d552d-5777-4662-a4e6-e2deb8c5efc0-1_chr2:101623000";
chr2	/dev/stdin	exon	101623698	101625883	.	+	.	gene_id "d38d552d-5777-4662-a4e6-e2deb8c5efc0-1_chr2:101623000"; transcript_id "d38d552d-5777-4662-a4e6-e2deb8c5efc0-1_chr2:101623000"; exon_number "1"; exon_id "d38d552d-5777-4662-a4e6-e2deb8c5efc0-1_chr2:101623000.1";
chr2	/dev/stdin	CDS	101623698	101625883	.	+	0	gene_id "d38d552d-5777-4662-a4e6-e2deb8c5efc0-1_chr2:101623000"; transcript_id "d38d552d-5777-4662-a4e6-e2deb8c5efc0-1_chr2:101623000"; exon_number "1"; exon_id "d38d552d-5777-4662-a4e6-e2deb8c5efc0-1_chr2:101623000.1";
chr2	/dev/stdin	start_codon	101623698	101623700	.	+	0	gene_id "d38d552d-5777-4662-a4e6-e2deb8c5efc0-1_chr2:101623000"; transcript_id "d38d552d-5777-4662-a4e6-e2deb8c5efc0-1_chr2:101623000"; exon_number "1"; exon_id "d38d552d-5777-4662-a4e6-e2deb8c5efc0-1_chr2:101623000.1";
chr2	/dev/stdin	transcript	101887681	101889511	.	+	.	gene_id "e10987fd-9d3d-440e-b85c-508f3c11b0c9_chr2:101887000"; transcript_id "e10987fd-9d3d-440e-b85c-508f3c11b0c9_chr2:101887000";
chr2	/dev/stdin	exon	101887681	101889511	.	+	.	gene_id "e10987fd-9d3d-440e-b85c-508f3c11b0c9_chr2:101887000"; transcript_id "e10987fd-9d3d-440e-b85c-508f3c11b0c9_chr2:101887000"; exon_number "1"; exon_id "e10987fd-9d3d-440e-b85c-508f3c11b0c9_chr2:101887000.1";
chr2	/dev/stdin	CDS	101887681	101889511	.	+	0	gene_id "e10987fd-9d3d-440e-b85c-508f3c11b0c9_chr2:101887000"; transcript_id "e10987fd-9d3d-440e-b85c-508f3c11b0c9_chr2:101887000"; exon_number "1"; exon_id "e10987fd-9d3d-440e-b85c-508f3c11b0c9_chr2:101887000.1";
chr2	/dev/stdin	start_codon	101887681	101887683	.	+	0	gene_id "e10987fd-9d3d-440e-b85c-508f3c11b0c9_chr2:101887000"; transcript_id "e10987fd-9d3d-440e-b85c-508f3c11b0c9_chr2:101887000"; exon_number "1"; exon_id "e10987fd-9d3d-440e-b85c-508f3c11b0c9_chr2:101887000.1";
chr2	/dev/stdin	transcript	101890516	101891597	.	+	.	gene_id "0fb797e6-2e88-4bed-a0c6-54efb71c8a3f-3_chr2:101890000"; transcript_id "0fb797e6-2e88-4bed-a0c6-54efb71c8a3f-3_chr2:101890000";
chr2	/dev/stdin	exon	101890516	101891597	.	+	.	gene_id "0fb797e6-2e88-4bed-a0c6-54efb71c8a3f-3_chr2:101890000"; transcript_id "0fb797e6-2e88-4bed-a0c6-54efb71c8a3f-3_chr2:101890000"; exon_number "1"; exon_id "0fb797e6-2e88-4bed-a0c6-54efb71c8a3f-3_chr2:101890000.1";
chr2	/dev/stdin	CDS	101890516	101891597	.	+	0	gene_id "0fb797e6-2e88-4bed-a0c6-54efb71c8a3f-3_chr2:101890000"; transcript_id "0fb797e6-2e88-4bed-a0c6-54efb71c8a3f-3_chr2:101890000"; exon_number "1"; exon_id "0fb797e6-2e88-4bed-a0c6-54efb71c8a3f-3_chr2:101890000.1";
chr2	/dev/stdin	start_codon	101890516	101890518	.	+	0	gene_id "0fb797e6-2e88-4bed-a0c6-54efb71c8a3f-3_chr2:101890000"; transcript_id "0fb797e6-2e88-4bed-a0c6-54efb71c8a3f-3_chr2:101890000"; exon_number "1"; exon_id "0fb797e6-2e88-4bed-a0c6-54efb71c8a3f-3_chr2:101890000.1";
chr2	/dev/stdin	transcript	101925329	101925720	.	+	.	gene_id "46f078be-ca42-4f9a-b747-1a7013dcd88f_chr2:101925000"; transcript_id "46f078be-ca42-4f9a-b747-1a7013dcd88f_chr2:101925000";
chr2	/dev/stdin	exon	101925329	101925720	.	+	.	gene_id "46f078be-ca42-4f9a-b747-1a7013dcd88f_chr2:101925000"; transcript_id "46f078be-ca42-4f9a-b747-1a7013dcd88f_chr2:101925000"; exon_number "1"; exon_id "46f078be-ca42-4f9a-b747-1a7013dcd88f_chr2:101925000.1";
chr2	/dev/stdin	CDS	101925329	101925720	.	+	0	gene_id "46f078be-ca42-4f9a-b747-1a7013dcd88f_chr2:101925000"; transcript_id "46f078be-ca42-4f9a-b747-1a7013dcd88f_chr2:101925000"; exon_number "1"; exon_id "46f078be-ca42-4f9a-b747-1a7013dcd88f_chr2:101925000.1";
chr2	/dev/stdin	start_codon	101925329	101925331	.	+	0	gene_id "46f078be-ca42-4f9a-b747-1a7013dcd88f_chr2:101925000"; transcript_id "46f078be-ca42-4f9a-b747-1a7013dcd88f_chr2:101925000"; exon_number "1"; exon_id "46f078be-ca42-4f9a-b747-1a7013dcd88f_chr2:101925000.1";
chr2	/dev/stdin	transcript	102414352	102416597	.	+	.	gene_id "8b3d10e0-17f2-4554-bbab-aedc908c9a48_chr2:102414000"; transcript_id "8b3d10e0-17f2-4554-bbab-aedc908c9a48_chr2:102414000";
chr2	/dev/stdin	exon	102414352	102416597	.	+	.	gene_id "8b3d10e0-17f2-4554-bbab-aedc908c9a48_chr2:102414000"; transcript_id "8b3d10e0-17f2-4554-bbab-aedc908c9a48_chr2:102414000"; exon_number "1"; exon_id "8b3d10e0-17f2-4554-bbab-aedc908c9a48_chr2:102414000.1";
chr2	/dev/stdin	CDS	102414352	102416597	.	+	0	gene_id "8b3d10e0-17f2-4554-bbab-aedc908c9a48_chr2:102414000"; transcript_id "8b3d10e0-17f2-4554-bbab-aedc908c9a48_chr2:102414000"; exon_number "1"; exon_id "8b3d10e0-17f2-4554-bbab-aedc908c9a48_chr2:102414000.1";
chr2	/dev/stdin	start_codon	102414352	102414354	.	+	0	gene_id "8b3d10e0-17f2-4554-bbab-aedc908c9a48_chr2:102414000"; transcript_id "8b3d10e0-17f2-4554-bbab-aedc908c9a48_chr2:102414000"; exon_number "1"; exon_id "8b3d10e0-17f2-4554-bbab-aedc908c9a48_chr2:102414000.1";
chr2	/dev/stdin	transcript	102461211	102461661	.	-	.	gene_id "ed24e446-08bc-4579-a13b-133ffa7299d4_chr2:102461000"; transcript_id "ed24e446-08bc-4579-a13b-133ffa7299d4_chr2:102461000";
chr2	/dev/stdin	exon	102461211	102461661	.	-	.	gene_id "ed24e446-08bc-4579-a13b-133ffa7299d4_chr2:102461000"; transcript_id "ed24e446-08bc-4579-a13b-133ffa7299d4_chr2:102461000"; exon_number "1"; exon_id "ed24e446-08bc-4579-a13b-133ffa7299d4_chr2:102461000.1";
chr2	/dev/stdin	CDS	102461211	102461661	.	-	0	gene_id "ed24e446-08bc-4579-a13b-133ffa7299d4_chr2:102461000"; transcript_id "ed24e446-08bc-4579-a13b-133ffa7299d4_chr2:102461000"; exon_number "1"; exon_id "ed24e446-08bc-4579-a13b-133ffa7299d4_chr2:102461000.1";
chr2	/dev/stdin	start_codon	102461659	102461661	.	-	0	gene_id "ed24e446-08bc-4579-a13b-133ffa7299d4_chr2:102461000"; transcript_id "ed24e446-08bc-4579-a13b-133ffa7299d4_chr2:102461000"; exon_number "1"; exon_id "ed24e446-08bc-4579-a13b-133ffa7299d4_chr2:102461000.1";
chr2	/dev/stdin	transcript	102468204	102470524	.	-	.	gene_id "b9d06779-9a3f-434f-b2d4-ee9ac6660a09-1_chr2:102468000"; transcript_id "b9d06779-9a3f-434f-b2d4-ee9ac6660a09-1_chr2:102468000";
chr2	/dev/stdin	exon	102468204	102470524	.	-	.	gene_id "b9d06779-9a3f-434f-b2d4-ee9ac6660a09-1_chr2:102468000"; transcript_id "b9d06779-9a3f-434f-b2d4-ee9ac6660a09-1_chr2:102468000"; exon_number "1"; exon_id "b9d06779-9a3f-434f-b2d4-ee9ac6660a09-1_chr2:102468000.1";
chr2	/dev/stdin	CDS	102468204	102470524	.	-	0	gene_id "b9d06779-9a3f-434f-b2d4-ee9ac6660a09-1_chr2:102468000"; transcript_id "b9d06779-9a3f-434f-b2d4-ee9ac6660a09-1_chr2:102468000"; exon_number "1"; exon_id "b9d06779-9a3f-434f-b2d4-ee9ac6660a09-1_chr2:102468000.1";
chr2	/dev/stdin	start_codon	102470522	102470524	.	-	0	gene_id "b9d06779-9a3f-434f-b2d4-ee9ac6660a09-1_chr2:102468000"; transcript_id "b9d06779-9a3f-434f-b2d4-ee9ac6660a09-1_chr2:102468000"; exon_number "1"; exon_id "b9d06779-9a3f-434f-b2d4-ee9ac6660a09-1_chr2:102468000.1";
chr2	/dev/stdin	transcript	102508656	102511149	.	+	.	gene_id "0bc728f6-c22a-4b89-9292-d4e2da6e0b4a-1_ENSG00000233404.2"; transcript_id "0bc728f6-c22a-4b89-9292-d4e2da6e0b4a-1_ENSG00000233404.2";
chr2	/dev/stdin	exon	102508656	102511149	.	+	.	gene_id "0bc728f6-c22a-4b89-9292-d4e2da6e0b4a-1_ENSG00000233404.2"; transcript_id "0bc728f6-c22a-4b89-9292-d4e2da6e0b4a-1_ENSG00000233404.2"; exon_number "1"; exon_id "0bc728f6-c22a-4b89-9292-d4e2da6e0b4a-1_ENSG00000233404.2.1";
chr2	/dev/stdin	CDS	102508656	102511149	.	+	0	gene_id "0bc728f6-c22a-4b89-9292-d4e2da6e0b4a-1_ENSG00000233404.2"; transcript_id "0bc728f6-c22a-4b89-9292-d4e2da6e0b4a-1_ENSG00000233404.2"; exon_number "1"; exon_id "0bc728f6-c22a-4b89-9292-d4e2da6e0b4a-1_ENSG00000233404.2.1";
chr2	/dev/stdin	start_codon	102508656	102508658	.	+	0	gene_id "0bc728f6-c22a-4b89-9292-d4e2da6e0b4a-1_ENSG00000233404.2"; transcript_id "0bc728f6-c22a-4b89-9292-d4e2da6e0b4a-1_ENSG00000233404.2"; exon_number "1"; exon_id "0bc728f6-c22a-4b89-9292-d4e2da6e0b4a-1_ENSG00000233404.2.1";
chr2	/dev/stdin	transcript	105675531	105676497	.	-	.	gene_id "f850a848-8470-473f-a6cf-66bff40caf31_chr2:105675000"; transcript_id "f850a848-8470-473f-a6cf-66bff40caf31_chr2:105675000";
chr2	/dev/stdin	exon	105675531	105676497	.	-	.	gene_id "f850a848-8470-473f-a6cf-66bff40caf31_chr2:105675000"; transcript_id "f850a848-8470-473f-a6cf-66bff40caf31_chr2:105675000"; exon_number "1"; exon_id "f850a848-8470-473f-a6cf-66bff40caf31_chr2:105675000.1";
chr2	/dev/stdin	CDS	105675531	105676497	.	-	0	gene_id "f850a848-8470-473f-a6cf-66bff40caf31_chr2:105675000"; transcript_id "f850a848-8470-473f-a6cf-66bff40caf31_chr2:105675000"; exon_number "1"; exon_id "f850a848-8470-473f-a6cf-66bff40caf31_chr2:105675000.1";
chr2	/dev/stdin	start_codon	105676495	105676497	.	-	0	gene_id "f850a848-8470-473f-a6cf-66bff40caf31_chr2:105675000"; transcript_id "f850a848-8470-473f-a6cf-66bff40caf31_chr2:105675000"; exon_number "1"; exon_id "f850a848-8470-473f-a6cf-66bff40caf31_chr2:105675000.1";
chr2	/dev/stdin	transcript	105882177	105883032	.	-	.	gene_id "9c7861d3-3f9f-4ed9-9fb6-7783e007bc8f-1_chr2:105882000"; transcript_id "9c7861d3-3f9f-4ed9-9fb6-7783e007bc8f-1_chr2:105882000";
chr2	/dev/stdin	exon	105882177	105883032	.	-	.	gene_id "9c7861d3-3f9f-4ed9-9fb6-7783e007bc8f-1_chr2:105882000"; transcript_id "9c7861d3-3f9f-4ed9-9fb6-7783e007bc8f-1_chr2:105882000"; exon_number "1"; exon_id "9c7861d3-3f9f-4ed9-9fb6-7783e007bc8f-1_chr2:105882000.1";
chr2	/dev/stdin	CDS	105882177	105883032	.	-	0	gene_id "9c7861d3-3f9f-4ed9-9fb6-7783e007bc8f-1_chr2:105882000"; transcript_id "9c7861d3-3f9f-4ed9-9fb6-7783e007bc8f-1_chr2:105882000"; exon_number "1"; exon_id "9c7861d3-3f9f-4ed9-9fb6-7783e007bc8f-1_chr2:105882000.1";
chr2	/dev/stdin	start_codon	105883030	105883032	.	-	0	gene_id "9c7861d3-3f9f-4ed9-9fb6-7783e007bc8f-1_chr2:105882000"; transcript_id "9c7861d3-3f9f-4ed9-9fb6-7783e007bc8f-1_chr2:105882000"; exon_number "1"; exon_id "9c7861d3-3f9f-4ed9-9fb6-7783e007bc8f-1_chr2:105882000.1";
chr2	/dev/stdin	transcript	105880871	105881776	.	-	.	gene_id "9c7861d3-3f9f-4ed9-9fb6-7783e007bc8f-2_chr2:105880000"; transcript_id "9c7861d3-3f9f-4ed9-9fb6-7783e007bc8f-2_chr2:105880000";
chr2	/dev/stdin	exon	105880871	105881776	.	-	.	gene_id "9c7861d3-3f9f-4ed9-9fb6-7783e007bc8f-2_chr2:105880000"; transcript_id "9c7861d3-3f9f-4ed9-9fb6-7783e007bc8f-2_chr2:105880000"; exon_number "1"; exon_id "9c7861d3-3f9f-4ed9-9fb6-7783e007bc8f-2_chr2:105880000.1";
chr2	/dev/stdin	CDS	105880874	105881776	.	-	0	gene_id "9c7861d3-3f9f-4ed9-9fb6-7783e007bc8f-2_chr2:105880000"; transcript_id "9c7861d3-3f9f-4ed9-9fb6-7783e007bc8f-2_chr2:105880000"; exon_number "1"; exon_id "9c7861d3-3f9f-4ed9-9fb6-7783e007bc8f-2_chr2:105880000.1";
chr2	/dev/stdin	start_codon	105881774	105881776	.	-	0	gene_id "9c7861d3-3f9f-4ed9-9fb6-7783e007bc8f-2_chr2:105880000"; transcript_id "9c7861d3-3f9f-4ed9-9fb6-7783e007bc8f-2_chr2:105880000"; exon_number "1"; exon_id "9c7861d3-3f9f-4ed9-9fb6-7783e007bc8f-2_chr2:105880000.1";
chr2	/dev/stdin	stop_codon	105880871	105880873	.	-	0	gene_id "9c7861d3-3f9f-4ed9-9fb6-7783e007bc8f-2_chr2:105880000"; transcript_id "9c7861d3-3f9f-4ed9-9fb6-7783e007bc8f-2_chr2:105880000"; exon_number "1"; exon_id "9c7861d3-3f9f-4ed9-9fb6-7783e007bc8f-2_chr2:105880000.1";
chr2	/dev/stdin	transcript	105952934	105953932	.	+	.	gene_id "fced786a-a831-41b7-85ae-971622000d21-1_chr2:105952000"; transcript_id "fced786a-a831-41b7-85ae-971622000d21-1_chr2:105952000";
chr2	/dev/stdin	exon	105952934	105953932	.	+	.	gene_id "fced786a-a831-41b7-85ae-971622000d21-1_chr2:105952000"; transcript_id "fced786a-a831-41b7-85ae-971622000d21-1_chr2:105952000"; exon_number "1"; exon_id "fced786a-a831-41b7-85ae-971622000d21-1_chr2:105952000.1";
chr2	/dev/stdin	CDS	105952934	105953929	.	+	0	gene_id "fced786a-a831-41b7-85ae-971622000d21-1_chr2:105952000"; transcript_id "fced786a-a831-41b7-85ae-971622000d21-1_chr2:105952000"; exon_number "1"; exon_id "fced786a-a831-41b7-85ae-971622000d21-1_chr2:105952000.1";
chr2	/dev/stdin	start_codon	105952934	105952936	.	+	0	gene_id "fced786a-a831-41b7-85ae-971622000d21-1_chr2:105952000"; transcript_id "fced786a-a831-41b7-85ae-971622000d21-1_chr2:105952000"; exon_number "1"; exon_id "fced786a-a831-41b7-85ae-971622000d21-1_chr2:105952000.1";
chr2	/dev/stdin	stop_codon	105953930	105953932	.	+	0	gene_id "fced786a-a831-41b7-85ae-971622000d21-1_chr2:105952000"; transcript_id "fced786a-a831-41b7-85ae-971622000d21-1_chr2:105952000"; exon_number "1"; exon_id "fced786a-a831-41b7-85ae-971622000d21-1_chr2:105952000.1";
chr2	/dev/stdin	transcript	105973708	105974456	.	+	.	gene_id "82bb94bc-577d-440f-a342-9860f0d2c1ad_chr2:105973000"; transcript_id "82bb94bc-577d-440f-a342-9860f0d2c1ad_chr2:105973000";
chr2	/dev/stdin	exon	105973708	105974456	.	+	.	gene_id "82bb94bc-577d-440f-a342-9860f0d2c1ad_chr2:105973000"; transcript_id "82bb94bc-577d-440f-a342-9860f0d2c1ad_chr2:105973000"; exon_number "1"; exon_id "82bb94bc-577d-440f-a342-9860f0d2c1ad_chr2:105973000.1";
chr2	/dev/stdin	CDS	105973708	105974456	.	+	0	gene_id "82bb94bc-577d-440f-a342-9860f0d2c1ad_chr2:105973000"; transcript_id "82bb94bc-577d-440f-a342-9860f0d2c1ad_chr2:105973000"; exon_number "1"; exon_id "82bb94bc-577d-440f-a342-9860f0d2c1ad_chr2:105973000.1";
chr2	/dev/stdin	start_codon	105973708	105973710	.	+	0	gene_id "82bb94bc-577d-440f-a342-9860f0d2c1ad_chr2:105973000"; transcript_id "82bb94bc-577d-440f-a342-9860f0d2c1ad_chr2:105973000"; exon_number "1"; exon_id "82bb94bc-577d-440f-a342-9860f0d2c1ad_chr2:105973000.1";
chr2	/dev/stdin	transcript	105975794	105976776	.	+	.	gene_id "82bb94bc-577d-440f-a342-9860f0d2c1ad-2_chr2:105975000"; transcript_id "82bb94bc-577d-440f-a342-9860f0d2c1ad-2_chr2:105975000";
chr2	/dev/stdin	exon	105975794	105976776	.	+	.	gene_id "82bb94bc-577d-440f-a342-9860f0d2c1ad-2_chr2:105975000"; transcript_id "82bb94bc-577d-440f-a342-9860f0d2c1ad-2_chr2:105975000"; exon_number "1"; exon_id "82bb94bc-577d-440f-a342-9860f0d2c1ad-2_chr2:105975000.1";
chr2	/dev/stdin	CDS	105975794	105976776	.	+	0	gene_id "82bb94bc-577d-440f-a342-9860f0d2c1ad-2_chr2:105975000"; transcript_id "82bb94bc-577d-440f-a342-9860f0d2c1ad-2_chr2:105975000"; exon_number "1"; exon_id "82bb94bc-577d-440f-a342-9860f0d2c1ad-2_chr2:105975000.1";
chr2	/dev/stdin	start_codon	105975794	105975796	.	+	0	gene_id "82bb94bc-577d-440f-a342-9860f0d2c1ad-2_chr2:105975000"; transcript_id "82bb94bc-577d-440f-a342-9860f0d2c1ad-2_chr2:105975000"; exon_number "1"; exon_id "82bb94bc-577d-440f-a342-9860f0d2c1ad-2_chr2:105975000.1";
chr2	/dev/stdin	transcript	105999144	105999547	.	-	.	gene_id "f486651a-dd86-4b27-871f-d28aad2d7f1f_chr2:105999000"; transcript_id "f486651a-dd86-4b27-871f-d28aad2d7f1f_chr2:105999000";
chr2	/dev/stdin	exon	105999144	105999547	.	-	.	gene_id "f486651a-dd86-4b27-871f-d28aad2d7f1f_chr2:105999000"; transcript_id "f486651a-dd86-4b27-871f-d28aad2d7f1f_chr2:105999000"; exon_number "1"; exon_id "f486651a-dd86-4b27-871f-d28aad2d7f1f_chr2:105999000.1";
chr2	/dev/stdin	CDS	105999144	105999547	.	-	0	gene_id "f486651a-dd86-4b27-871f-d28aad2d7f1f_chr2:105999000"; transcript_id "f486651a-dd86-4b27-871f-d28aad2d7f1f_chr2:105999000"; exon_number "1"; exon_id "f486651a-dd86-4b27-871f-d28aad2d7f1f_chr2:105999000.1";
chr2	/dev/stdin	start_codon	105999545	105999547	.	-	0	gene_id "f486651a-dd86-4b27-871f-d28aad2d7f1f_chr2:105999000"; transcript_id "f486651a-dd86-4b27-871f-d28aad2d7f1f_chr2:105999000"; exon_number "1"; exon_id "f486651a-dd86-4b27-871f-d28aad2d7f1f_chr2:105999000.1";
chr2	/dev/stdin	transcript	106014339	106015507	.	+	.	gene_id "d43139de-4b7b-4a95-88d0-f461b248dd7e-1_chr2:106014000"; transcript_id "d43139de-4b7b-4a95-88d0-f461b248dd7e-1_chr2:106014000";
chr2	/dev/stdin	exon	106014339	106015507	.	+	.	gene_id "d43139de-4b7b-4a95-88d0-f461b248dd7e-1_chr2:106014000"; transcript_id "d43139de-4b7b-4a95-88d0-f461b248dd7e-1_chr2:106014000"; exon_number "1"; exon_id "d43139de-4b7b-4a95-88d0-f461b248dd7e-1_chr2:106014000.1";
chr2	/dev/stdin	CDS	106014339	106015507	.	+	0	gene_id "d43139de-4b7b-4a95-88d0-f461b248dd7e-1_chr2:106014000"; transcript_id "d43139de-4b7b-4a95-88d0-f461b248dd7e-1_chr2:106014000"; exon_number "1"; exon_id "d43139de-4b7b-4a95-88d0-f461b248dd7e-1_chr2:106014000.1";
chr2	/dev/stdin	start_codon	106014339	106014341	.	+	0	gene_id "d43139de-4b7b-4a95-88d0-f461b248dd7e-1_chr2:106014000"; transcript_id "d43139de-4b7b-4a95-88d0-f461b248dd7e-1_chr2:106014000"; exon_number "1"; exon_id "d43139de-4b7b-4a95-88d0-f461b248dd7e-1_chr2:106014000.1";
chr2	/dev/stdin	transcript	106508601	106509317	.	+	.	gene_id "9e947c25-53e6-4b89-a226-647b6bad56c9_chr2:106508000"; transcript_id "9e947c25-53e6-4b89-a226-647b6bad56c9_chr2:106508000";
chr2	/dev/stdin	exon	106508601	106509317	.	+	.	gene_id "9e947c25-53e6-4b89-a226-647b6bad56c9_chr2:106508000"; transcript_id "9e947c25-53e6-4b89-a226-647b6bad56c9_chr2:106508000"; exon_number "1"; exon_id "9e947c25-53e6-4b89-a226-647b6bad56c9_chr2:106508000.1";
chr2	/dev/stdin	CDS	106508601	106509314	.	+	0	gene_id "9e947c25-53e6-4b89-a226-647b6bad56c9_chr2:106508000"; transcript_id "9e947c25-53e6-4b89-a226-647b6bad56c9_chr2:106508000"; exon_number "1"; exon_id "9e947c25-53e6-4b89-a226-647b6bad56c9_chr2:106508000.1";
chr2	/dev/stdin	start_codon	106508601	106508603	.	+	0	gene_id "9e947c25-53e6-4b89-a226-647b6bad56c9_chr2:106508000"; transcript_id "9e947c25-53e6-4b89-a226-647b6bad56c9_chr2:106508000"; exon_number "1"; exon_id "9e947c25-53e6-4b89-a226-647b6bad56c9_chr2:106508000.1";
chr2	/dev/stdin	stop_codon	106509315	106509317	.	+	0	gene_id "9e947c25-53e6-4b89-a226-647b6bad56c9_chr2:106508000"; transcript_id "9e947c25-53e6-4b89-a226-647b6bad56c9_chr2:106508000"; exon_number "1"; exon_id "9e947c25-53e6-4b89-a226-647b6bad56c9_chr2:106508000.1";
chr2	/dev/stdin	transcript	106783156	106783884	.	-	.	gene_id "6054e3b7-c063-4c19-89a6-43a090cbab45_chr2:106783000"; transcript_id "6054e3b7-c063-4c19-89a6-43a090cbab45_chr2:106783000";
chr2	/dev/stdin	exon	106783156	106783884	.	-	.	gene_id "6054e3b7-c063-4c19-89a6-43a090cbab45_chr2:106783000"; transcript_id "6054e3b7-c063-4c19-89a6-43a090cbab45_chr2:106783000"; exon_number "1"; exon_id "6054e3b7-c063-4c19-89a6-43a090cbab45_chr2:106783000.1";
chr2	/dev/stdin	CDS	106783159	106783884	.	-	0	gene_id "6054e3b7-c063-4c19-89a6-43a090cbab45_chr2:106783000"; transcript_id "6054e3b7-c063-4c19-89a6-43a090cbab45_chr2:106783000"; exon_number "1"; exon_id "6054e3b7-c063-4c19-89a6-43a090cbab45_chr2:106783000.1";
chr2	/dev/stdin	start_codon	106783882	106783884	.	-	0	gene_id "6054e3b7-c063-4c19-89a6-43a090cbab45_chr2:106783000"; transcript_id "6054e3b7-c063-4c19-89a6-43a090cbab45_chr2:106783000"; exon_number "1"; exon_id "6054e3b7-c063-4c19-89a6-43a090cbab45_chr2:106783000.1";
chr2	/dev/stdin	stop_codon	106783156	106783158	.	-	0	gene_id "6054e3b7-c063-4c19-89a6-43a090cbab45_chr2:106783000"; transcript_id "6054e3b7-c063-4c19-89a6-43a090cbab45_chr2:106783000"; exon_number "1"; exon_id "6054e3b7-c063-4c19-89a6-43a090cbab45_chr2:106783000.1";
chr2	/dev/stdin	transcript	107313571	107314256	.	-	.	gene_id "01c2b3f7-d451-4147-a5ee-2d2bd20dfb0d_chr2:107313000"; transcript_id "01c2b3f7-d451-4147-a5ee-2d2bd20dfb0d_chr2:107313000";
chr2	/dev/stdin	exon	107313571	107314256	.	-	.	gene_id "01c2b3f7-d451-4147-a5ee-2d2bd20dfb0d_chr2:107313000"; transcript_id "01c2b3f7-d451-4147-a5ee-2d2bd20dfb0d_chr2:107313000"; exon_number "1"; exon_id "01c2b3f7-d451-4147-a5ee-2d2bd20dfb0d_chr2:107313000.1";
chr2	/dev/stdin	CDS	107313571	107314256	.	-	0	gene_id "01c2b3f7-d451-4147-a5ee-2d2bd20dfb0d_chr2:107313000"; transcript_id "01c2b3f7-d451-4147-a5ee-2d2bd20dfb0d_chr2:107313000"; exon_number "1"; exon_id "01c2b3f7-d451-4147-a5ee-2d2bd20dfb0d_chr2:107313000.1";
chr2	/dev/stdin	start_codon	107314254	107314256	.	-	0	gene_id "01c2b3f7-d451-4147-a5ee-2d2bd20dfb0d_chr2:107313000"; transcript_id "01c2b3f7-d451-4147-a5ee-2d2bd20dfb0d_chr2:107313000"; exon_number "1"; exon_id "01c2b3f7-d451-4147-a5ee-2d2bd20dfb0d_chr2:107313000.1";
chr2	/dev/stdin	transcript	109263482	109265600	.	+	.	gene_id "810fc907-5e46-4561-85a7-3d80dc217383_chr2:109263000"; transcript_id "810fc907-5e46-4561-85a7-3d80dc217383_chr2:109263000";
chr2	/dev/stdin	exon	109263482	109265600	.	+	.	gene_id "810fc907-5e46-4561-85a7-3d80dc217383_chr2:109263000"; transcript_id "810fc907-5e46-4561-85a7-3d80dc217383_chr2:109263000"; exon_number "1"; exon_id "810fc907-5e46-4561-85a7-3d80dc217383_chr2:109263000.1";
chr2	/dev/stdin	CDS	109263482	109265600	.	+	0	gene_id "810fc907-5e46-4561-85a7-3d80dc217383_chr2:109263000"; transcript_id "810fc907-5e46-4561-85a7-3d80dc217383_chr2:109263000"; exon_number "1"; exon_id "810fc907-5e46-4561-85a7-3d80dc217383_chr2:109263000.1";
chr2	/dev/stdin	start_codon	109263482	109263484	.	+	0	gene_id "810fc907-5e46-4561-85a7-3d80dc217383_chr2:109263000"; transcript_id "810fc907-5e46-4561-85a7-3d80dc217383_chr2:109263000"; exon_number "1"; exon_id "810fc907-5e46-4561-85a7-3d80dc217383_chr2:109263000.1";
chr2	/dev/stdin	transcript	109302746	109303702	.	+	.	gene_id "89bc26fd-dcd3-4d3e-ba2c-d44d2f4ecee9_chr2:109302000"; transcript_id "89bc26fd-dcd3-4d3e-ba2c-d44d2f4ecee9_chr2:109302000";
chr2	/dev/stdin	exon	109302746	109303702	.	+	.	gene_id "89bc26fd-dcd3-4d3e-ba2c-d44d2f4ecee9_chr2:109302000"; transcript_id "89bc26fd-dcd3-4d3e-ba2c-d44d2f4ecee9_chr2:109302000"; exon_number "1"; exon_id "89bc26fd-dcd3-4d3e-ba2c-d44d2f4ecee9_chr2:109302000.1";
chr2	/dev/stdin	CDS	109302746	109303699	.	+	0	gene_id "89bc26fd-dcd3-4d3e-ba2c-d44d2f4ecee9_chr2:109302000"; transcript_id "89bc26fd-dcd3-4d3e-ba2c-d44d2f4ecee9_chr2:109302000"; exon_number "1"; exon_id "89bc26fd-dcd3-4d3e-ba2c-d44d2f4ecee9_chr2:109302000.1";
chr2	/dev/stdin	start_codon	109302746	109302748	.	+	0	gene_id "89bc26fd-dcd3-4d3e-ba2c-d44d2f4ecee9_chr2:109302000"; transcript_id "89bc26fd-dcd3-4d3e-ba2c-d44d2f4ecee9_chr2:109302000"; exon_number "1"; exon_id "89bc26fd-dcd3-4d3e-ba2c-d44d2f4ecee9_chr2:109302000.1";
chr2	/dev/stdin	stop_codon	109303700	109303702	.	+	0	gene_id "89bc26fd-dcd3-4d3e-ba2c-d44d2f4ecee9_chr2:109302000"; transcript_id "89bc26fd-dcd3-4d3e-ba2c-d44d2f4ecee9_chr2:109302000"; exon_number "1"; exon_id "89bc26fd-dcd3-4d3e-ba2c-d44d2f4ecee9_chr2:109302000.1";
chr2	/dev/stdin	transcript	109328657	109329356	.	-	.	gene_id "e457cff4-faec-449a-9c08-6fef60cc370b_ENSG00000235644.1"; transcript_id "e457cff4-faec-449a-9c08-6fef60cc370b_ENSG00000235644.1";
chr2	/dev/stdin	exon	109328657	109329356	.	-	.	gene_id "e457cff4-faec-449a-9c08-6fef60cc370b_ENSG00000235644.1"; transcript_id "e457cff4-faec-449a-9c08-6fef60cc370b_ENSG00000235644.1"; exon_number "1"; exon_id "e457cff4-faec-449a-9c08-6fef60cc370b_ENSG00000235644.1.1";
chr2	/dev/stdin	CDS	109328657	109329356	.	-	0	gene_id "e457cff4-faec-449a-9c08-6fef60cc370b_ENSG00000235644.1"; transcript_id "e457cff4-faec-449a-9c08-6fef60cc370b_ENSG00000235644.1"; exon_number "1"; exon_id "e457cff4-faec-449a-9c08-6fef60cc370b_ENSG00000235644.1.1";
chr2	/dev/stdin	start_codon	109329354	109329356	.	-	0	gene_id "e457cff4-faec-449a-9c08-6fef60cc370b_ENSG00000235644.1"; transcript_id "e457cff4-faec-449a-9c08-6fef60cc370b_ENSG00000235644.1"; exon_number "1"; exon_id "e457cff4-faec-449a-9c08-6fef60cc370b_ENSG00000235644.1.1";
chr2	/dev/stdin	transcript	109384191	109384841	.	-	.	gene_id "f0202f12-f3ee-45fc-91ad-f91d5282d293-1_chr2:109384000"; transcript_id "f0202f12-f3ee-45fc-91ad-f91d5282d293-1_chr2:109384000";
chr2	/dev/stdin	exon	109384191	109384841	.	-	.	gene_id "f0202f12-f3ee-45fc-91ad-f91d5282d293-1_chr2:109384000"; transcript_id "f0202f12-f3ee-45fc-91ad-f91d5282d293-1_chr2:109384000"; exon_number "1"; exon_id "f0202f12-f3ee-45fc-91ad-f91d5282d293-1_chr2:109384000.1";
chr2	/dev/stdin	CDS	109384194	109384841	.	-	0	gene_id "f0202f12-f3ee-45fc-91ad-f91d5282d293-1_chr2:109384000"; transcript_id "f0202f12-f3ee-45fc-91ad-f91d5282d293-1_chr2:109384000"; exon_number "1"; exon_id "f0202f12-f3ee-45fc-91ad-f91d5282d293-1_chr2:109384000.1";
chr2	/dev/stdin	start_codon	109384839	109384841	.	-	0	gene_id "f0202f12-f3ee-45fc-91ad-f91d5282d293-1_chr2:109384000"; transcript_id "f0202f12-f3ee-45fc-91ad-f91d5282d293-1_chr2:109384000"; exon_number "1"; exon_id "f0202f12-f3ee-45fc-91ad-f91d5282d293-1_chr2:109384000.1";
chr2	/dev/stdin	stop_codon	109384191	109384193	.	-	0	gene_id "f0202f12-f3ee-45fc-91ad-f91d5282d293-1_chr2:109384000"; transcript_id "f0202f12-f3ee-45fc-91ad-f91d5282d293-1_chr2:109384000"; exon_number "1"; exon_id "f0202f12-f3ee-45fc-91ad-f91d5282d293-1_chr2:109384000.1";
chr2	/dev/stdin	transcript	109399319	109399793	.	-	.	gene_id "f683bc1f-be52-4ed3-a181-bdc27d75bb4a_chr2:109399000"; transcript_id "f683bc1f-be52-4ed3-a181-bdc27d75bb4a_chr2:109399000";
chr2	/dev/stdin	exon	109399319	109399793	.	-	.	gene_id "f683bc1f-be52-4ed3-a181-bdc27d75bb4a_chr2:109399000"; transcript_id "f683bc1f-be52-4ed3-a181-bdc27d75bb4a_chr2:109399000"; exon_number "1"; exon_id "f683bc1f-be52-4ed3-a181-bdc27d75bb4a_chr2:109399000.1";
chr2	/dev/stdin	CDS	109399319	109399793	.	-	0	gene_id "f683bc1f-be52-4ed3-a181-bdc27d75bb4a_chr2:109399000"; transcript_id "f683bc1f-be52-4ed3-a181-bdc27d75bb4a_chr2:109399000"; exon_number "1"; exon_id "f683bc1f-be52-4ed3-a181-bdc27d75bb4a_chr2:109399000.1";
chr2	/dev/stdin	start_codon	109399791	109399793	.	-	0	gene_id "f683bc1f-be52-4ed3-a181-bdc27d75bb4a_chr2:109399000"; transcript_id "f683bc1f-be52-4ed3-a181-bdc27d75bb4a_chr2:109399000"; exon_number "1"; exon_id "f683bc1f-be52-4ed3-a181-bdc27d75bb4a_chr2:109399000.1";
chr2	/dev/stdin	transcript	109473537	109474433	.	-	.	gene_id "40ccc804-4718-4049-b0aa-9397f81064d0_chr2:109473000"; transcript_id "40ccc804-4718-4049-b0aa-9397f81064d0_chr2:109473000";
chr2	/dev/stdin	exon	109473537	109474433	.	-	.	gene_id "40ccc804-4718-4049-b0aa-9397f81064d0_chr2:109473000"; transcript_id "40ccc804-4718-4049-b0aa-9397f81064d0_chr2:109473000"; exon_number "1"; exon_id "40ccc804-4718-4049-b0aa-9397f81064d0_chr2:109473000.1";
chr2	/dev/stdin	CDS	109473540	109474433	.	-	0	gene_id "40ccc804-4718-4049-b0aa-9397f81064d0_chr2:109473000"; transcript_id "40ccc804-4718-4049-b0aa-9397f81064d0_chr2:109473000"; exon_number "1"; exon_id "40ccc804-4718-4049-b0aa-9397f81064d0_chr2:109473000.1";
chr2	/dev/stdin	start_codon	109474431	109474433	.	-	0	gene_id "40ccc804-4718-4049-b0aa-9397f81064d0_chr2:109473000"; transcript_id "40ccc804-4718-4049-b0aa-9397f81064d0_chr2:109473000"; exon_number "1"; exon_id "40ccc804-4718-4049-b0aa-9397f81064d0_chr2:109473000.1";
chr2	/dev/stdin	stop_codon	109473537	109473539	.	-	0	gene_id "40ccc804-4718-4049-b0aa-9397f81064d0_chr2:109473000"; transcript_id "40ccc804-4718-4049-b0aa-9397f81064d0_chr2:109473000"; exon_number "1"; exon_id "40ccc804-4718-4049-b0aa-9397f81064d0_chr2:109473000.1";
chr2	/dev/stdin	transcript	110261477	110262206	.	-	.	gene_id "8c81a265-70ee-49c8-a35a-daee072bfcbe_chr2:110261000"; transcript_id "8c81a265-70ee-49c8-a35a-daee072bfcbe_chr2:110261000";
chr2	/dev/stdin	exon	110261477	110262206	.	-	.	gene_id "8c81a265-70ee-49c8-a35a-daee072bfcbe_chr2:110261000"; transcript_id "8c81a265-70ee-49c8-a35a-daee072bfcbe_chr2:110261000"; exon_number "1"; exon_id "8c81a265-70ee-49c8-a35a-daee072bfcbe_chr2:110261000.1";
chr2	/dev/stdin	CDS	110261477	110262206	.	-	0	gene_id "8c81a265-70ee-49c8-a35a-daee072bfcbe_chr2:110261000"; transcript_id "8c81a265-70ee-49c8-a35a-daee072bfcbe_chr2:110261000"; exon_number "1"; exon_id "8c81a265-70ee-49c8-a35a-daee072bfcbe_chr2:110261000.1";
chr2	/dev/stdin	start_codon	110262204	110262206	.	-	0	gene_id "8c81a265-70ee-49c8-a35a-daee072bfcbe_chr2:110261000"; transcript_id "8c81a265-70ee-49c8-a35a-daee072bfcbe_chr2:110261000"; exon_number "1"; exon_id "8c81a265-70ee-49c8-a35a-daee072bfcbe_chr2:110261000.1";
chr2	/dev/stdin	transcript	110304947	110306368	.	+	.	gene_id "a0e10e05-ed44-4115-9b21-d1c3167d21e9_chr2:110304000"; transcript_id "a0e10e05-ed44-4115-9b21-d1c3167d21e9_chr2:110304000";
chr2	/dev/stdin	exon	110304947	110306368	.	+	.	gene_id "a0e10e05-ed44-4115-9b21-d1c3167d21e9_chr2:110304000"; transcript_id "a0e10e05-ed44-4115-9b21-d1c3167d21e9_chr2:110304000"; exon_number "1"; exon_id "a0e10e05-ed44-4115-9b21-d1c3167d21e9_chr2:110304000.1";
chr2	/dev/stdin	CDS	110304947	110306365	.	+	0	gene_id "a0e10e05-ed44-4115-9b21-d1c3167d21e9_chr2:110304000"; transcript_id "a0e10e05-ed44-4115-9b21-d1c3167d21e9_chr2:110304000"; exon_number "1"; exon_id "a0e10e05-ed44-4115-9b21-d1c3167d21e9_chr2:110304000.1";
chr2	/dev/stdin	start_codon	110304947	110304949	.	+	0	gene_id "a0e10e05-ed44-4115-9b21-d1c3167d21e9_chr2:110304000"; transcript_id "a0e10e05-ed44-4115-9b21-d1c3167d21e9_chr2:110304000"; exon_number "1"; exon_id "a0e10e05-ed44-4115-9b21-d1c3167d21e9_chr2:110304000.1";
chr2	/dev/stdin	stop_codon	110306366	110306368	.	+	0	gene_id "a0e10e05-ed44-4115-9b21-d1c3167d21e9_chr2:110304000"; transcript_id "a0e10e05-ed44-4115-9b21-d1c3167d21e9_chr2:110304000"; exon_number "1"; exon_id "a0e10e05-ed44-4115-9b21-d1c3167d21e9_chr2:110304000.1";
chr2	/dev/stdin	transcript	110305550	110306379	.	+	.	gene_id "a0e10e05-ed44-4115-9b21-d1c3167d21e9-2_chr2:110305000"; transcript_id "a0e10e05-ed44-4115-9b21-d1c3167d21e9-2_chr2:110305000";
chr2	/dev/stdin	exon	110305550	110306379	.	+	.	gene_id "a0e10e05-ed44-4115-9b21-d1c3167d21e9-2_chr2:110305000"; transcript_id "a0e10e05-ed44-4115-9b21-d1c3167d21e9-2_chr2:110305000"; exon_number "1"; exon_id "a0e10e05-ed44-4115-9b21-d1c3167d21e9-2_chr2:110305000.1";
chr2	/dev/stdin	CDS	110305550	110306379	.	+	0	gene_id "a0e10e05-ed44-4115-9b21-d1c3167d21e9-2_chr2:110305000"; transcript_id "a0e10e05-ed44-4115-9b21-d1c3167d21e9-2_chr2:110305000"; exon_number "1"; exon_id "a0e10e05-ed44-4115-9b21-d1c3167d21e9-2_chr2:110305000.1";
chr2	/dev/stdin	start_codon	110305550	110305552	.	+	0	gene_id "a0e10e05-ed44-4115-9b21-d1c3167d21e9-2_chr2:110305000"; transcript_id "a0e10e05-ed44-4115-9b21-d1c3167d21e9-2_chr2:110305000"; exon_number "1"; exon_id "a0e10e05-ed44-4115-9b21-d1c3167d21e9-2_chr2:110305000.1";
chr2	/dev/stdin	transcript	110375362	110376563	.	-	.	gene_id "8fd81857-181c-4f43-9f2d-c895ff377a79-2_chr2:110375000"; transcript_id "8fd81857-181c-4f43-9f2d-c895ff377a79-2_chr2:110375000";
chr2	/dev/stdin	exon	110375362	110376563	.	-	.	gene_id "8fd81857-181c-4f43-9f2d-c895ff377a79-2_chr2:110375000"; transcript_id "8fd81857-181c-4f43-9f2d-c895ff377a79-2_chr2:110375000"; exon_number "1"; exon_id "8fd81857-181c-4f43-9f2d-c895ff377a79-2_chr2:110375000.1";
chr2	/dev/stdin	CDS	110375362	110376563	.	-	0	gene_id "8fd81857-181c-4f43-9f2d-c895ff377a79-2_chr2:110375000"; transcript_id "8fd81857-181c-4f43-9f2d-c895ff377a79-2_chr2:110375000"; exon_number "1"; exon_id "8fd81857-181c-4f43-9f2d-c895ff377a79-2_chr2:110375000.1";
chr2	/dev/stdin	start_codon	110376561	110376563	.	-	0	gene_id "8fd81857-181c-4f43-9f2d-c895ff377a79-2_chr2:110375000"; transcript_id "8fd81857-181c-4f43-9f2d-c895ff377a79-2_chr2:110375000"; exon_number "1"; exon_id "8fd81857-181c-4f43-9f2d-c895ff377a79-2_chr2:110375000.1";
chr2	/dev/stdin	transcript	110969792	110970400	.	+	.	gene_id "8ed790c6-ec3a-4a00-a8f4-e90b90e83483_chr2:110969000"; transcript_id "8ed790c6-ec3a-4a00-a8f4-e90b90e83483_chr2:110969000";
chr2	/dev/stdin	exon	110969792	110970400	.	+	.	gene_id "8ed790c6-ec3a-4a00-a8f4-e90b90e83483_chr2:110969000"; transcript_id "8ed790c6-ec3a-4a00-a8f4-e90b90e83483_chr2:110969000"; exon_number "1"; exon_id "8ed790c6-ec3a-4a00-a8f4-e90b90e83483_chr2:110969000.1";
chr2	/dev/stdin	CDS	110969792	110970397	.	+	0	gene_id "8ed790c6-ec3a-4a00-a8f4-e90b90e83483_chr2:110969000"; transcript_id "8ed790c6-ec3a-4a00-a8f4-e90b90e83483_chr2:110969000"; exon_number "1"; exon_id "8ed790c6-ec3a-4a00-a8f4-e90b90e83483_chr2:110969000.1";
chr2	/dev/stdin	start_codon	110969792	110969794	.	+	0	gene_id "8ed790c6-ec3a-4a00-a8f4-e90b90e83483_chr2:110969000"; transcript_id "8ed790c6-ec3a-4a00-a8f4-e90b90e83483_chr2:110969000"; exon_number "1"; exon_id "8ed790c6-ec3a-4a00-a8f4-e90b90e83483_chr2:110969000.1";
chr2	/dev/stdin	stop_codon	110970398	110970400	.	+	0	gene_id "8ed790c6-ec3a-4a00-a8f4-e90b90e83483_chr2:110969000"; transcript_id "8ed790c6-ec3a-4a00-a8f4-e90b90e83483_chr2:110969000"; exon_number "1"; exon_id "8ed790c6-ec3a-4a00-a8f4-e90b90e83483_chr2:110969000.1";
chr2	/dev/stdin	transcript	111138949	111139666	.	+	.	gene_id "2257f994-af71-4010-8b6a-e8c2694df0a3-2_chr2:111138000"; transcript_id "2257f994-af71-4010-8b6a-e8c2694df0a3-2_chr2:111138000";
chr2	/dev/stdin	exon	111138949	111139666	.	+	.	gene_id "2257f994-af71-4010-8b6a-e8c2694df0a3-2_chr2:111138000"; transcript_id "2257f994-af71-4010-8b6a-e8c2694df0a3-2_chr2:111138000"; exon_number "1"; exon_id "2257f994-af71-4010-8b6a-e8c2694df0a3-2_chr2:111138000.1";
chr2	/dev/stdin	CDS	111138949	111139666	.	+	0	gene_id "2257f994-af71-4010-8b6a-e8c2694df0a3-2_chr2:111138000"; transcript_id "2257f994-af71-4010-8b6a-e8c2694df0a3-2_chr2:111138000"; exon_number "1"; exon_id "2257f994-af71-4010-8b6a-e8c2694df0a3-2_chr2:111138000.1";
chr2	/dev/stdin	start_codon	111138949	111138951	.	+	0	gene_id "2257f994-af71-4010-8b6a-e8c2694df0a3-2_chr2:111138000"; transcript_id "2257f994-af71-4010-8b6a-e8c2694df0a3-2_chr2:111138000"; exon_number "1"; exon_id "2257f994-af71-4010-8b6a-e8c2694df0a3-2_chr2:111138000.1";
chr2	/dev/stdin	transcript	111399843	111400367	.	-	.	gene_id "e014cf64-79bf-498a-b922-d76fa0bc1b05_chr2:111399000"; transcript_id "e014cf64-79bf-498a-b922-d76fa0bc1b05_chr2:111399000";
chr2	/dev/stdin	exon	111399843	111400367	.	-	.	gene_id "e014cf64-79bf-498a-b922-d76fa0bc1b05_chr2:111399000"; transcript_id "e014cf64-79bf-498a-b922-d76fa0bc1b05_chr2:111399000"; exon_number "1"; exon_id "e014cf64-79bf-498a-b922-d76fa0bc1b05_chr2:111399000.1";
chr2	/dev/stdin	CDS	111399846	111400367	.	-	0	gene_id "e014cf64-79bf-498a-b922-d76fa0bc1b05_chr2:111399000"; transcript_id "e014cf64-79bf-498a-b922-d76fa0bc1b05_chr2:111399000"; exon_number "1"; exon_id "e014cf64-79bf-498a-b922-d76fa0bc1b05_chr2:111399000.1";
chr2	/dev/stdin	start_codon	111400365	111400367	.	-	0	gene_id "e014cf64-79bf-498a-b922-d76fa0bc1b05_chr2:111399000"; transcript_id "e014cf64-79bf-498a-b922-d76fa0bc1b05_chr2:111399000"; exon_number "1"; exon_id "e014cf64-79bf-498a-b922-d76fa0bc1b05_chr2:111399000.1";
chr2	/dev/stdin	stop_codon	111399843	111399845	.	-	0	gene_id "e014cf64-79bf-498a-b922-d76fa0bc1b05_chr2:111399000"; transcript_id "e014cf64-79bf-498a-b922-d76fa0bc1b05_chr2:111399000"; exon_number "1"; exon_id "e014cf64-79bf-498a-b922-d76fa0bc1b05_chr2:111399000.1";
chr2	/dev/stdin	transcript	111400444	111401658	.	-	.	gene_id "e014cf64-79bf-498a-b922-d76fa0bc1b05-1_chr2:111400000"; transcript_id "e014cf64-79bf-498a-b922-d76fa0bc1b05-1_chr2:111400000";
chr2	/dev/stdin	exon	111400444	111401658	.	-	.	gene_id "e014cf64-79bf-498a-b922-d76fa0bc1b05-1_chr2:111400000"; transcript_id "e014cf64-79bf-498a-b922-d76fa0bc1b05-1_chr2:111400000"; exon_number "1"; exon_id "e014cf64-79bf-498a-b922-d76fa0bc1b05-1_chr2:111400000.1";
chr2	/dev/stdin	CDS	111400447	111401658	.	-	0	gene_id "e014cf64-79bf-498a-b922-d76fa0bc1b05-1_chr2:111400000"; transcript_id "e014cf64-79bf-498a-b922-d76fa0bc1b05-1_chr2:111400000"; exon_number "1"; exon_id "e014cf64-79bf-498a-b922-d76fa0bc1b05-1_chr2:111400000.1";
chr2	/dev/stdin	start_codon	111401656	111401658	.	-	0	gene_id "e014cf64-79bf-498a-b922-d76fa0bc1b05-1_chr2:111400000"; transcript_id "e014cf64-79bf-498a-b922-d76fa0bc1b05-1_chr2:111400000"; exon_number "1"; exon_id "e014cf64-79bf-498a-b922-d76fa0bc1b05-1_chr2:111400000.1";
chr2	/dev/stdin	stop_codon	111400444	111400446	.	-	0	gene_id "e014cf64-79bf-498a-b922-d76fa0bc1b05-1_chr2:111400000"; transcript_id "e014cf64-79bf-498a-b922-d76fa0bc1b05-1_chr2:111400000"; exon_number "1"; exon_id "e014cf64-79bf-498a-b922-d76fa0bc1b05-1_chr2:111400000.1";
chr2	/dev/stdin	transcript	111725358	111726370	.	-	.	gene_id "ab7fa452-35e4-42bf-be70-e53c7f886edb-2_ENSG00000236330.1"; transcript_id "ab7fa452-35e4-42bf-be70-e53c7f886edb-2_ENSG00000236330.1";
chr2	/dev/stdin	exon	111725358	111726370	.	-	.	gene_id "ab7fa452-35e4-42bf-be70-e53c7f886edb-2_ENSG00000236330.1"; transcript_id "ab7fa452-35e4-42bf-be70-e53c7f886edb-2_ENSG00000236330.1"; exon_number "1"; exon_id "ab7fa452-35e4-42bf-be70-e53c7f886edb-2_ENSG00000236330.1.1";
chr2	/dev/stdin	CDS	111725358	111726370	.	-	0	gene_id "ab7fa452-35e4-42bf-be70-e53c7f886edb-2_ENSG00000236330.1"; transcript_id "ab7fa452-35e4-42bf-be70-e53c7f886edb-2_ENSG00000236330.1"; exon_number "1"; exon_id "ab7fa452-35e4-42bf-be70-e53c7f886edb-2_ENSG00000236330.1.1";
chr2	/dev/stdin	start_codon	111726368	111726370	.	-	0	gene_id "ab7fa452-35e4-42bf-be70-e53c7f886edb-2_ENSG00000236330.1"; transcript_id "ab7fa452-35e4-42bf-be70-e53c7f886edb-2_ENSG00000236330.1"; exon_number "1"; exon_id "ab7fa452-35e4-42bf-be70-e53c7f886edb-2_ENSG00000236330.1.1";
chr2	/dev/stdin	transcript	112089938	112092166	.	+	.	gene_id "f7ce09bd-ce8e-4086-a65e-0d7a087a2c45_chr2:112089000"; transcript_id "f7ce09bd-ce8e-4086-a65e-0d7a087a2c45_chr2:112089000";
chr2	/dev/stdin	exon	112089938	112092166	.	+	.	gene_id "f7ce09bd-ce8e-4086-a65e-0d7a087a2c45_chr2:112089000"; transcript_id "f7ce09bd-ce8e-4086-a65e-0d7a087a2c45_chr2:112089000"; exon_number "1"; exon_id "f7ce09bd-ce8e-4086-a65e-0d7a087a2c45_chr2:112089000.1";
chr2	/dev/stdin	CDS	112089938	112092163	.	+	0	gene_id "f7ce09bd-ce8e-4086-a65e-0d7a087a2c45_chr2:112089000"; transcript_id "f7ce09bd-ce8e-4086-a65e-0d7a087a2c45_chr2:112089000"; exon_number "1"; exon_id "f7ce09bd-ce8e-4086-a65e-0d7a087a2c45_chr2:112089000.1";
chr2	/dev/stdin	start_codon	112089938	112089940	.	+	0	gene_id "f7ce09bd-ce8e-4086-a65e-0d7a087a2c45_chr2:112089000"; transcript_id "f7ce09bd-ce8e-4086-a65e-0d7a087a2c45_chr2:112089000"; exon_number "1"; exon_id "f7ce09bd-ce8e-4086-a65e-0d7a087a2c45_chr2:112089000.1";
chr2	/dev/stdin	stop_codon	112092164	112092166	.	+	0	gene_id "f7ce09bd-ce8e-4086-a65e-0d7a087a2c45_chr2:112089000"; transcript_id "f7ce09bd-ce8e-4086-a65e-0d7a087a2c45_chr2:112089000"; exon_number "1"; exon_id "f7ce09bd-ce8e-4086-a65e-0d7a087a2c45_chr2:112089000.1";
chr2	/dev/stdin	transcript	112090188	112092174	.	+	.	gene_id "f7ce09bd-ce8e-4086-a65e-0d7a087a2c45-2_chr2:112090000"; transcript_id "f7ce09bd-ce8e-4086-a65e-0d7a087a2c45-2_chr2:112090000";
chr2	/dev/stdin	exon	112090188	112092174	.	+	.	gene_id "f7ce09bd-ce8e-4086-a65e-0d7a087a2c45-2_chr2:112090000"; transcript_id "f7ce09bd-ce8e-4086-a65e-0d7a087a2c45-2_chr2:112090000"; exon_number "1"; exon_id "f7ce09bd-ce8e-4086-a65e-0d7a087a2c45-2_chr2:112090000.1";
chr2	/dev/stdin	CDS	112090188	112092174	.	+	0	gene_id "f7ce09bd-ce8e-4086-a65e-0d7a087a2c45-2_chr2:112090000"; transcript_id "f7ce09bd-ce8e-4086-a65e-0d7a087a2c45-2_chr2:112090000"; exon_number "1"; exon_id "f7ce09bd-ce8e-4086-a65e-0d7a087a2c45-2_chr2:112090000.1";
chr2	/dev/stdin	start_codon	112090188	112090190	.	+	0	gene_id "f7ce09bd-ce8e-4086-a65e-0d7a087a2c45-2_chr2:112090000"; transcript_id "f7ce09bd-ce8e-4086-a65e-0d7a087a2c45-2_chr2:112090000"; exon_number "1"; exon_id "f7ce09bd-ce8e-4086-a65e-0d7a087a2c45-2_chr2:112090000.1";
chr2	/dev/stdin	transcript	112226839	112228326	.	-	.	gene_id "2fbc734f-2072-4ed1-8ee0-f0aa78fd8824_chr2:112226000"; transcript_id "2fbc734f-2072-4ed1-8ee0-f0aa78fd8824_chr2:112226000";
chr2	/dev/stdin	exon	112226839	112228326	.	-	.	gene_id "2fbc734f-2072-4ed1-8ee0-f0aa78fd8824_chr2:112226000"; transcript_id "2fbc734f-2072-4ed1-8ee0-f0aa78fd8824_chr2:112226000"; exon_number "1"; exon_id "2fbc734f-2072-4ed1-8ee0-f0aa78fd8824_chr2:112226000.1";
chr2	/dev/stdin	CDS	112226842	112228326	.	-	0	gene_id "2fbc734f-2072-4ed1-8ee0-f0aa78fd8824_chr2:112226000"; transcript_id "2fbc734f-2072-4ed1-8ee0-f0aa78fd8824_chr2:112226000"; exon_number "1"; exon_id "2fbc734f-2072-4ed1-8ee0-f0aa78fd8824_chr2:112226000.1";
chr2	/dev/stdin	start_codon	112228324	112228326	.	-	0	gene_id "2fbc734f-2072-4ed1-8ee0-f0aa78fd8824_chr2:112226000"; transcript_id "2fbc734f-2072-4ed1-8ee0-f0aa78fd8824_chr2:112226000"; exon_number "1"; exon_id "2fbc734f-2072-4ed1-8ee0-f0aa78fd8824_chr2:112226000.1";
chr2	/dev/stdin	stop_codon	112226839	112226841	.	-	0	gene_id "2fbc734f-2072-4ed1-8ee0-f0aa78fd8824_chr2:112226000"; transcript_id "2fbc734f-2072-4ed1-8ee0-f0aa78fd8824_chr2:112226000"; exon_number "1"; exon_id "2fbc734f-2072-4ed1-8ee0-f0aa78fd8824_chr2:112226000.1";
chr2	/dev/stdin	transcript	112602595	112603566	.	-	.	gene_id "24ced335-58f6-4f5e-ab61-2e81c04c64ed_chr2:112602000"; transcript_id "24ced335-58f6-4f5e-ab61-2e81c04c64ed_chr2:112602000";
chr2	/dev/stdin	exon	112602595	112603566	.	-	.	gene_id "24ced335-58f6-4f5e-ab61-2e81c04c64ed_chr2:112602000"; transcript_id "24ced335-58f6-4f5e-ab61-2e81c04c64ed_chr2:112602000"; exon_number "1"; exon_id "24ced335-58f6-4f5e-ab61-2e81c04c64ed_chr2:112602000.1";
chr2	/dev/stdin	CDS	112602598	112603566	.	-	0	gene_id "24ced335-58f6-4f5e-ab61-2e81c04c64ed_chr2:112602000"; transcript_id "24ced335-58f6-4f5e-ab61-2e81c04c64ed_chr2:112602000"; exon_number "1"; exon_id "24ced335-58f6-4f5e-ab61-2e81c04c64ed_chr2:112602000.1";
chr2	/dev/stdin	start_codon	112603564	112603566	.	-	0	gene_id "24ced335-58f6-4f5e-ab61-2e81c04c64ed_chr2:112602000"; transcript_id "24ced335-58f6-4f5e-ab61-2e81c04c64ed_chr2:112602000"; exon_number "1"; exon_id "24ced335-58f6-4f5e-ab61-2e81c04c64ed_chr2:112602000.1";
chr2	/dev/stdin	stop_codon	112602595	112602597	.	-	0	gene_id "24ced335-58f6-4f5e-ab61-2e81c04c64ed_chr2:112602000"; transcript_id "24ced335-58f6-4f5e-ab61-2e81c04c64ed_chr2:112602000"; exon_number "1"; exon_id "24ced335-58f6-4f5e-ab61-2e81c04c64ed_chr2:112602000.1";
chr2	/dev/stdin	transcript	112763332	112763759	.	+	.	gene_id "894e40ad-2806-469e-9abc-5ce49befd40a-1_chr2:112763000"; transcript_id "894e40ad-2806-469e-9abc-5ce49befd40a-1_chr2:112763000";
chr2	/dev/stdin	exon	112763332	112763759	.	+	.	gene_id "894e40ad-2806-469e-9abc-5ce49befd40a-1_chr2:112763000"; transcript_id "894e40ad-2806-469e-9abc-5ce49befd40a-1_chr2:112763000"; exon_number "1"; exon_id "894e40ad-2806-469e-9abc-5ce49befd40a-1_chr2:112763000.1";
chr2	/dev/stdin	CDS	112763332	112763759	.	+	0	gene_id "894e40ad-2806-469e-9abc-5ce49befd40a-1_chr2:112763000"; transcript_id "894e40ad-2806-469e-9abc-5ce49befd40a-1_chr2:112763000"; exon_number "1"; exon_id "894e40ad-2806-469e-9abc-5ce49befd40a-1_chr2:112763000.1";
chr2	/dev/stdin	start_codon	112763332	112763334	.	+	0	gene_id "894e40ad-2806-469e-9abc-5ce49befd40a-1_chr2:112763000"; transcript_id "894e40ad-2806-469e-9abc-5ce49befd40a-1_chr2:112763000"; exon_number "1"; exon_id "894e40ad-2806-469e-9abc-5ce49befd40a-1_chr2:112763000.1";
chr2	/dev/stdin	transcript	112813148	112813825	.	+	.	gene_id "50106697-5b40-4e06-8977-f84cc3f6a6fa_chr2:112813000"; transcript_id "50106697-5b40-4e06-8977-f84cc3f6a6fa_chr2:112813000";
chr2	/dev/stdin	exon	112813148	112813825	.	+	.	gene_id "50106697-5b40-4e06-8977-f84cc3f6a6fa_chr2:112813000"; transcript_id "50106697-5b40-4e06-8977-f84cc3f6a6fa_chr2:112813000"; exon_number "1"; exon_id "50106697-5b40-4e06-8977-f84cc3f6a6fa_chr2:112813000.1";
chr2	/dev/stdin	CDS	112813148	112813822	.	+	0	gene_id "50106697-5b40-4e06-8977-f84cc3f6a6fa_chr2:112813000"; transcript_id "50106697-5b40-4e06-8977-f84cc3f6a6fa_chr2:112813000"; exon_number "1"; exon_id "50106697-5b40-4e06-8977-f84cc3f6a6fa_chr2:112813000.1";
chr2	/dev/stdin	start_codon	112813148	112813150	.	+	0	gene_id "50106697-5b40-4e06-8977-f84cc3f6a6fa_chr2:112813000"; transcript_id "50106697-5b40-4e06-8977-f84cc3f6a6fa_chr2:112813000"; exon_number "1"; exon_id "50106697-5b40-4e06-8977-f84cc3f6a6fa_chr2:112813000.1";
chr2	/dev/stdin	stop_codon	112813823	112813825	.	+	0	gene_id "50106697-5b40-4e06-8977-f84cc3f6a6fa_chr2:112813000"; transcript_id "50106697-5b40-4e06-8977-f84cc3f6a6fa_chr2:112813000"; exon_number "1"; exon_id "50106697-5b40-4e06-8977-f84cc3f6a6fa_chr2:112813000.1";
chr2	/dev/stdin	transcript	112875425	112876895	.	-	.	gene_id "66d65c6b-cd8e-49a5-8fa0-738bcd9b44b5-1_chr2:112875000"; transcript_id "66d65c6b-cd8e-49a5-8fa0-738bcd9b44b5-1_chr2:112875000";
chr2	/dev/stdin	exon	112875425	112876895	.	-	.	gene_id "66d65c6b-cd8e-49a5-8fa0-738bcd9b44b5-1_chr2:112875000"; transcript_id "66d65c6b-cd8e-49a5-8fa0-738bcd9b44b5-1_chr2:112875000"; exon_number "1"; exon_id "66d65c6b-cd8e-49a5-8fa0-738bcd9b44b5-1_chr2:112875000.1";
chr2	/dev/stdin	CDS	112875425	112876895	.	-	0	gene_id "66d65c6b-cd8e-49a5-8fa0-738bcd9b44b5-1_chr2:112875000"; transcript_id "66d65c6b-cd8e-49a5-8fa0-738bcd9b44b5-1_chr2:112875000"; exon_number "1"; exon_id "66d65c6b-cd8e-49a5-8fa0-738bcd9b44b5-1_chr2:112875000.1";
chr2	/dev/stdin	start_codon	112876893	112876895	.	-	0	gene_id "66d65c6b-cd8e-49a5-8fa0-738bcd9b44b5-1_chr2:112875000"; transcript_id "66d65c6b-cd8e-49a5-8fa0-738bcd9b44b5-1_chr2:112875000"; exon_number "1"; exon_id "66d65c6b-cd8e-49a5-8fa0-738bcd9b44b5-1_chr2:112875000.1";
chr2	/dev/stdin	transcript	113030255	113031621	.	+	.	gene_id "efc57e9c-e5cb-423c-afa9-81abb7dc21f2_chr2:113030000"; transcript_id "efc57e9c-e5cb-423c-afa9-81abb7dc21f2_chr2:113030000";
chr2	/dev/stdin	exon	113030255	113031621	.	+	.	gene_id "efc57e9c-e5cb-423c-afa9-81abb7dc21f2_chr2:113030000"; transcript_id "efc57e9c-e5cb-423c-afa9-81abb7dc21f2_chr2:113030000"; exon_number "1"; exon_id "efc57e9c-e5cb-423c-afa9-81abb7dc21f2_chr2:113030000.1";
chr2	/dev/stdin	CDS	113030255	113031621	.	+	0	gene_id "efc57e9c-e5cb-423c-afa9-81abb7dc21f2_chr2:113030000"; transcript_id "efc57e9c-e5cb-423c-afa9-81abb7dc21f2_chr2:113030000"; exon_number "1"; exon_id "efc57e9c-e5cb-423c-afa9-81abb7dc21f2_chr2:113030000.1";
chr2	/dev/stdin	start_codon	113030255	113030257	.	+	0	gene_id "efc57e9c-e5cb-423c-afa9-81abb7dc21f2_chr2:113030000"; transcript_id "efc57e9c-e5cb-423c-afa9-81abb7dc21f2_chr2:113030000"; exon_number "1"; exon_id "efc57e9c-e5cb-423c-afa9-81abb7dc21f2_chr2:113030000.1";
chr2	/dev/stdin	transcript	113241812	113242865	.	+	.	gene_id "d2f7ae3e-7731-48ac-bba1-0dc6d7c38c48_chr2:113241000"; transcript_id "d2f7ae3e-7731-48ac-bba1-0dc6d7c38c48_chr2:113241000";
chr2	/dev/stdin	exon	113241812	113242865	.	+	.	gene_id "d2f7ae3e-7731-48ac-bba1-0dc6d7c38c48_chr2:113241000"; transcript_id "d2f7ae3e-7731-48ac-bba1-0dc6d7c38c48_chr2:113241000"; exon_number "1"; exon_id "d2f7ae3e-7731-48ac-bba1-0dc6d7c38c48_chr2:113241000.1";
chr2	/dev/stdin	CDS	113241812	113242865	.	+	0	gene_id "d2f7ae3e-7731-48ac-bba1-0dc6d7c38c48_chr2:113241000"; transcript_id "d2f7ae3e-7731-48ac-bba1-0dc6d7c38c48_chr2:113241000"; exon_number "1"; exon_id "d2f7ae3e-7731-48ac-bba1-0dc6d7c38c48_chr2:113241000.1";
chr2	/dev/stdin	start_codon	113241812	113241814	.	+	0	gene_id "d2f7ae3e-7731-48ac-bba1-0dc6d7c38c48_chr2:113241000"; transcript_id "d2f7ae3e-7731-48ac-bba1-0dc6d7c38c48_chr2:113241000"; exon_number "1"; exon_id "d2f7ae3e-7731-48ac-bba1-0dc6d7c38c48_chr2:113241000.1";
chr2	/dev/stdin	transcript	113287191	113289988	.	-	.	gene_id "d74a0273-fcc3-40f4-9a88-2e5414403398_chr2:113287000"; transcript_id "d74a0273-fcc3-40f4-9a88-2e5414403398_chr2:113287000";
chr2	/dev/stdin	exon	113287191	113289988	.	-	.	gene_id "d74a0273-fcc3-40f4-9a88-2e5414403398_chr2:113287000"; transcript_id "d74a0273-fcc3-40f4-9a88-2e5414403398_chr2:113287000"; exon_number "1"; exon_id "d74a0273-fcc3-40f4-9a88-2e5414403398_chr2:113287000.1";
chr2	/dev/stdin	CDS	113287191	113289988	.	-	0	gene_id "d74a0273-fcc3-40f4-9a88-2e5414403398_chr2:113287000"; transcript_id "d74a0273-fcc3-40f4-9a88-2e5414403398_chr2:113287000"; exon_number "1"; exon_id "d74a0273-fcc3-40f4-9a88-2e5414403398_chr2:113287000.1";
chr2	/dev/stdin	start_codon	113289986	113289988	.	-	0	gene_id "d74a0273-fcc3-40f4-9a88-2e5414403398_chr2:113287000"; transcript_id "d74a0273-fcc3-40f4-9a88-2e5414403398_chr2:113287000"; exon_number "1"; exon_id "d74a0273-fcc3-40f4-9a88-2e5414403398_chr2:113287000.1";
chr2	/dev/stdin	transcript	113340644	113342119	.	-	.	gene_id "8b9e63c2-3655-4b64-8fe4-8c9c7f9956fd_chr2:113340000"; transcript_id "8b9e63c2-3655-4b64-8fe4-8c9c7f9956fd_chr2:113340000";
chr2	/dev/stdin	exon	113340644	113342119	.	-	.	gene_id "8b9e63c2-3655-4b64-8fe4-8c9c7f9956fd_chr2:113340000"; transcript_id "8b9e63c2-3655-4b64-8fe4-8c9c7f9956fd_chr2:113340000"; exon_number "1"; exon_id "8b9e63c2-3655-4b64-8fe4-8c9c7f9956fd_chr2:113340000.1";
chr2	/dev/stdin	CDS	113340647	113342119	.	-	0	gene_id "8b9e63c2-3655-4b64-8fe4-8c9c7f9956fd_chr2:113340000"; transcript_id "8b9e63c2-3655-4b64-8fe4-8c9c7f9956fd_chr2:113340000"; exon_number "1"; exon_id "8b9e63c2-3655-4b64-8fe4-8c9c7f9956fd_chr2:113340000.1";
chr2	/dev/stdin	start_codon	113342117	113342119	.	-	0	gene_id "8b9e63c2-3655-4b64-8fe4-8c9c7f9956fd_chr2:113340000"; transcript_id "8b9e63c2-3655-4b64-8fe4-8c9c7f9956fd_chr2:113340000"; exon_number "1"; exon_id "8b9e63c2-3655-4b64-8fe4-8c9c7f9956fd_chr2:113340000.1";
chr2	/dev/stdin	stop_codon	113340644	113340646	.	-	0	gene_id "8b9e63c2-3655-4b64-8fe4-8c9c7f9956fd_chr2:113340000"; transcript_id "8b9e63c2-3655-4b64-8fe4-8c9c7f9956fd_chr2:113340000"; exon_number "1"; exon_id "8b9e63c2-3655-4b64-8fe4-8c9c7f9956fd_chr2:113340000.1";
chr2	/dev/stdin	transcript	113347070	113347612	.	-	.	gene_id "9ff8c148-5eef-4972-a3bc-99744743e9e4_chr2:113347000"; transcript_id "9ff8c148-5eef-4972-a3bc-99744743e9e4_chr2:113347000";
chr2	/dev/stdin	exon	113347070	113347612	.	-	.	gene_id "9ff8c148-5eef-4972-a3bc-99744743e9e4_chr2:113347000"; transcript_id "9ff8c148-5eef-4972-a3bc-99744743e9e4_chr2:113347000"; exon_number "1"; exon_id "9ff8c148-5eef-4972-a3bc-99744743e9e4_chr2:113347000.1";
chr2	/dev/stdin	CDS	113347073	113347612	.	-	0	gene_id "9ff8c148-5eef-4972-a3bc-99744743e9e4_chr2:113347000"; transcript_id "9ff8c148-5eef-4972-a3bc-99744743e9e4_chr2:113347000"; exon_number "1"; exon_id "9ff8c148-5eef-4972-a3bc-99744743e9e4_chr2:113347000.1";
chr2	/dev/stdin	start_codon	113347610	113347612	.	-	0	gene_id "9ff8c148-5eef-4972-a3bc-99744743e9e4_chr2:113347000"; transcript_id "9ff8c148-5eef-4972-a3bc-99744743e9e4_chr2:113347000"; exon_number "1"; exon_id "9ff8c148-5eef-4972-a3bc-99744743e9e4_chr2:113347000.1";
chr2	/dev/stdin	stop_codon	113347070	113347072	.	-	0	gene_id "9ff8c148-5eef-4972-a3bc-99744743e9e4_chr2:113347000"; transcript_id "9ff8c148-5eef-4972-a3bc-99744743e9e4_chr2:113347000"; exon_number "1"; exon_id "9ff8c148-5eef-4972-a3bc-99744743e9e4_chr2:113347000.1";
chr2	/dev/stdin	transcript	113379342	113379859	.	-	.	gene_id "41b9be97-4d89-4116-828e-b6ce11b7b0c5_ENSG00000231747.1"; transcript_id "41b9be97-4d89-4116-828e-b6ce11b7b0c5_ENSG00000231747.1";
chr2	/dev/stdin	exon	113379342	113379859	.	-	.	gene_id "41b9be97-4d89-4116-828e-b6ce11b7b0c5_ENSG00000231747.1"; transcript_id "41b9be97-4d89-4116-828e-b6ce11b7b0c5_ENSG00000231747.1"; exon_number "1"; exon_id "41b9be97-4d89-4116-828e-b6ce11b7b0c5_ENSG00000231747.1.1";
chr2	/dev/stdin	CDS	113379342	113379859	.	-	0	gene_id "41b9be97-4d89-4116-828e-b6ce11b7b0c5_ENSG00000231747.1"; transcript_id "41b9be97-4d89-4116-828e-b6ce11b7b0c5_ENSG00000231747.1"; exon_number "1"; exon_id "41b9be97-4d89-4116-828e-b6ce11b7b0c5_ENSG00000231747.1.1";
chr2	/dev/stdin	start_codon	113379857	113379859	.	-	0	gene_id "41b9be97-4d89-4116-828e-b6ce11b7b0c5_ENSG00000231747.1"; transcript_id "41b9be97-4d89-4116-828e-b6ce11b7b0c5_ENSG00000231747.1"; exon_number "1"; exon_id "41b9be97-4d89-4116-828e-b6ce11b7b0c5_ENSG00000231747.1.1";
chr2	/dev/stdin	transcript	113379533	113379859	.	-	.	gene_id "41b9be97-4d89-4116-828e-b6ce11b7b0c5-2_chr2:113379000"; transcript_id "41b9be97-4d89-4116-828e-b6ce11b7b0c5-2_chr2:113379000";
chr2	/dev/stdin	exon	113379533	113379859	.	-	.	gene_id "41b9be97-4d89-4116-828e-b6ce11b7b0c5-2_chr2:113379000"; transcript_id "41b9be97-4d89-4116-828e-b6ce11b7b0c5-2_chr2:113379000"; exon_number "1"; exon_id "41b9be97-4d89-4116-828e-b6ce11b7b0c5-2_chr2:113379000.1";
chr2	/dev/stdin	CDS	113379536	113379859	.	-	0	gene_id "41b9be97-4d89-4116-828e-b6ce11b7b0c5-2_chr2:113379000"; transcript_id "41b9be97-4d89-4116-828e-b6ce11b7b0c5-2_chr2:113379000"; exon_number "1"; exon_id "41b9be97-4d89-4116-828e-b6ce11b7b0c5-2_chr2:113379000.1";
chr2	/dev/stdin	start_codon	113379857	113379859	.	-	0	gene_id "41b9be97-4d89-4116-828e-b6ce11b7b0c5-2_chr2:113379000"; transcript_id "41b9be97-4d89-4116-828e-b6ce11b7b0c5-2_chr2:113379000"; exon_number "1"; exon_id "41b9be97-4d89-4116-828e-b6ce11b7b0c5-2_chr2:113379000.1";
chr2	/dev/stdin	stop_codon	113379533	113379535	.	-	0	gene_id "41b9be97-4d89-4116-828e-b6ce11b7b0c5-2_chr2:113379000"; transcript_id "41b9be97-4d89-4116-828e-b6ce11b7b0c5-2_chr2:113379000"; exon_number "1"; exon_id "41b9be97-4d89-4116-828e-b6ce11b7b0c5-2_chr2:113379000.1";
chr2	/dev/stdin	transcript	113407912	113410080	.	+	.	gene_id "50a7e0e1-9b5b-48e6-b182-999eb40c8ff9_chr2:113407000"; transcript_id "50a7e0e1-9b5b-48e6-b182-999eb40c8ff9_chr2:113407000";
chr2	/dev/stdin	exon	113407912	113410080	.	+	.	gene_id "50a7e0e1-9b5b-48e6-b182-999eb40c8ff9_chr2:113407000"; transcript_id "50a7e0e1-9b5b-48e6-b182-999eb40c8ff9_chr2:113407000"; exon_number "1"; exon_id "50a7e0e1-9b5b-48e6-b182-999eb40c8ff9_chr2:113407000.1";
chr2	/dev/stdin	CDS	113407912	113410077	.	+	0	gene_id "50a7e0e1-9b5b-48e6-b182-999eb40c8ff9_chr2:113407000"; transcript_id "50a7e0e1-9b5b-48e6-b182-999eb40c8ff9_chr2:113407000"; exon_number "1"; exon_id "50a7e0e1-9b5b-48e6-b182-999eb40c8ff9_chr2:113407000.1";
chr2	/dev/stdin	start_codon	113407912	113407914	.	+	0	gene_id "50a7e0e1-9b5b-48e6-b182-999eb40c8ff9_chr2:113407000"; transcript_id "50a7e0e1-9b5b-48e6-b182-999eb40c8ff9_chr2:113407000"; exon_number "1"; exon_id "50a7e0e1-9b5b-48e6-b182-999eb40c8ff9_chr2:113407000.1";
chr2	/dev/stdin	stop_codon	113410078	113410080	.	+	0	gene_id "50a7e0e1-9b5b-48e6-b182-999eb40c8ff9_chr2:113407000"; transcript_id "50a7e0e1-9b5b-48e6-b182-999eb40c8ff9_chr2:113407000"; exon_number "1"; exon_id "50a7e0e1-9b5b-48e6-b182-999eb40c8ff9_chr2:113407000.1";
chr2	/dev/stdin	transcript	113411238	113411907	.	-	.	gene_id "e8ff69d9-c785-4f99-bed6-b03bf274c97b_chr2:113411000"; transcript_id "e8ff69d9-c785-4f99-bed6-b03bf274c97b_chr2:113411000";
chr2	/dev/stdin	exon	113411238	113411907	.	-	.	gene_id "e8ff69d9-c785-4f99-bed6-b03bf274c97b_chr2:113411000"; transcript_id "e8ff69d9-c785-4f99-bed6-b03bf274c97b_chr2:113411000"; exon_number "1"; exon_id "e8ff69d9-c785-4f99-bed6-b03bf274c97b_chr2:113411000.1";
chr2	/dev/stdin	CDS	113411238	113411907	.	-	0	gene_id "e8ff69d9-c785-4f99-bed6-b03bf274c97b_chr2:113411000"; transcript_id "e8ff69d9-c785-4f99-bed6-b03bf274c97b_chr2:113411000"; exon_number "1"; exon_id "e8ff69d9-c785-4f99-bed6-b03bf274c97b_chr2:113411000.1";
chr2	/dev/stdin	start_codon	113411905	113411907	.	-	0	gene_id "e8ff69d9-c785-4f99-bed6-b03bf274c97b_chr2:113411000"; transcript_id "e8ff69d9-c785-4f99-bed6-b03bf274c97b_chr2:113411000"; exon_number "1"; exon_id "e8ff69d9-c785-4f99-bed6-b03bf274c97b_chr2:113411000.1";
chr2	/dev/stdin	transcript	113493926	113495714	.	-	.	gene_id "ffed722c-c546-44d0-a4ef-ef0803975553-1_chr2:113493000"; transcript_id "ffed722c-c546-44d0-a4ef-ef0803975553-1_chr2:113493000";
chr2	/dev/stdin	exon	113493926	113495714	.	-	.	gene_id "ffed722c-c546-44d0-a4ef-ef0803975553-1_chr2:113493000"; transcript_id "ffed722c-c546-44d0-a4ef-ef0803975553-1_chr2:113493000"; exon_number "1"; exon_id "ffed722c-c546-44d0-a4ef-ef0803975553-1_chr2:113493000.1";
chr2	/dev/stdin	CDS	113493926	113495714	.	-	0	gene_id "ffed722c-c546-44d0-a4ef-ef0803975553-1_chr2:113493000"; transcript_id "ffed722c-c546-44d0-a4ef-ef0803975553-1_chr2:113493000"; exon_number "1"; exon_id "ffed722c-c546-44d0-a4ef-ef0803975553-1_chr2:113493000.1";
chr2	/dev/stdin	start_codon	113495712	113495714	.	-	0	gene_id "ffed722c-c546-44d0-a4ef-ef0803975553-1_chr2:113493000"; transcript_id "ffed722c-c546-44d0-a4ef-ef0803975553-1_chr2:113493000"; exon_number "1"; exon_id "ffed722c-c546-44d0-a4ef-ef0803975553-1_chr2:113493000.1";
chr2	/dev/stdin	transcript	113527473	113529065	.	+	.	gene_id "38b285ee-0112-4671-8dea-5aa2e44fab3c_chr2:113527000"; transcript_id "38b285ee-0112-4671-8dea-5aa2e44fab3c_chr2:113527000";
chr2	/dev/stdin	exon	113527473	113529065	.	+	.	gene_id "38b285ee-0112-4671-8dea-5aa2e44fab3c_chr2:113527000"; transcript_id "38b285ee-0112-4671-8dea-5aa2e44fab3c_chr2:113527000"; exon_number "1"; exon_id "38b285ee-0112-4671-8dea-5aa2e44fab3c_chr2:113527000.1";
chr2	/dev/stdin	CDS	113527473	113529062	.	+	0	gene_id "38b285ee-0112-4671-8dea-5aa2e44fab3c_chr2:113527000"; transcript_id "38b285ee-0112-4671-8dea-5aa2e44fab3c_chr2:113527000"; exon_number "1"; exon_id "38b285ee-0112-4671-8dea-5aa2e44fab3c_chr2:113527000.1";
chr2	/dev/stdin	start_codon	113527473	113527475	.	+	0	gene_id "38b285ee-0112-4671-8dea-5aa2e44fab3c_chr2:113527000"; transcript_id "38b285ee-0112-4671-8dea-5aa2e44fab3c_chr2:113527000"; exon_number "1"; exon_id "38b285ee-0112-4671-8dea-5aa2e44fab3c_chr2:113527000.1";
chr2	/dev/stdin	stop_codon	113529063	113529065	.	+	0	gene_id "38b285ee-0112-4671-8dea-5aa2e44fab3c_chr2:113527000"; transcript_id "38b285ee-0112-4671-8dea-5aa2e44fab3c_chr2:113527000"; exon_number "1"; exon_id "38b285ee-0112-4671-8dea-5aa2e44fab3c_chr2:113527000.1";
chr2	/dev/stdin	transcript	113534683	113535239	.	+	.	gene_id "0b655fa2-f249-4226-a7a9-7338f8b91b64_chr2:113534000"; transcript_id "0b655fa2-f249-4226-a7a9-7338f8b91b64_chr2:113534000";
chr2	/dev/stdin	exon	113534683	113535239	.	+	.	gene_id "0b655fa2-f249-4226-a7a9-7338f8b91b64_chr2:113534000"; transcript_id "0b655fa2-f249-4226-a7a9-7338f8b91b64_chr2:113534000"; exon_number "1"; exon_id "0b655fa2-f249-4226-a7a9-7338f8b91b64_chr2:113534000.1";
chr2	/dev/stdin	CDS	113534683	113535239	.	+	0	gene_id "0b655fa2-f249-4226-a7a9-7338f8b91b64_chr2:113534000"; transcript_id "0b655fa2-f249-4226-a7a9-7338f8b91b64_chr2:113534000"; exon_number "1"; exon_id "0b655fa2-f249-4226-a7a9-7338f8b91b64_chr2:113534000.1";
chr2	/dev/stdin	start_codon	113534683	113534685	.	+	0	gene_id "0b655fa2-f249-4226-a7a9-7338f8b91b64_chr2:113534000"; transcript_id "0b655fa2-f249-4226-a7a9-7338f8b91b64_chr2:113534000"; exon_number "1"; exon_id "0b655fa2-f249-4226-a7a9-7338f8b91b64_chr2:113534000.1";
chr2	/dev/stdin	transcript	113587328	113587938	.	+	.	gene_id "1ac79c79-d0ce-4083-87f2-41b614c41b48_chr2:113587000"; transcript_id "1ac79c79-d0ce-4083-87f2-41b614c41b48_chr2:113587000";
chr2	/dev/stdin	exon	113587328	113587938	.	+	.	gene_id "1ac79c79-d0ce-4083-87f2-41b614c41b48_chr2:113587000"; transcript_id "1ac79c79-d0ce-4083-87f2-41b614c41b48_chr2:113587000"; exon_number "1"; exon_id "1ac79c79-d0ce-4083-87f2-41b614c41b48_chr2:113587000.1";
chr2	/dev/stdin	CDS	113587328	113587938	.	+	0	gene_id "1ac79c79-d0ce-4083-87f2-41b614c41b48_chr2:113587000"; transcript_id "1ac79c79-d0ce-4083-87f2-41b614c41b48_chr2:113587000"; exon_number "1"; exon_id "1ac79c79-d0ce-4083-87f2-41b614c41b48_chr2:113587000.1";
chr2	/dev/stdin	start_codon	113587328	113587330	.	+	0	gene_id "1ac79c79-d0ce-4083-87f2-41b614c41b48_chr2:113587000"; transcript_id "1ac79c79-d0ce-4083-87f2-41b614c41b48_chr2:113587000"; exon_number "1"; exon_id "1ac79c79-d0ce-4083-87f2-41b614c41b48_chr2:113587000.1";
chr2	/dev/stdin	transcript	113587328	113588152	.	+	.	gene_id "1ac79c79-d0ce-4083-87f2-41b614c41b48-1_chr2:113587000"; transcript_id "1ac79c79-d0ce-4083-87f2-41b614c41b48-1_chr2:113587000";
chr2	/dev/stdin	exon	113587328	113588152	.	+	.	gene_id "1ac79c79-d0ce-4083-87f2-41b614c41b48-1_chr2:113587000"; transcript_id "1ac79c79-d0ce-4083-87f2-41b614c41b48-1_chr2:113587000"; exon_number "1"; exon_id "1ac79c79-d0ce-4083-87f2-41b614c41b48-1_chr2:113587000.1";
chr2	/dev/stdin	CDS	113587328	113588149	.	+	0	gene_id "1ac79c79-d0ce-4083-87f2-41b614c41b48-1_chr2:113587000"; transcript_id "1ac79c79-d0ce-4083-87f2-41b614c41b48-1_chr2:113587000"; exon_number "1"; exon_id "1ac79c79-d0ce-4083-87f2-41b614c41b48-1_chr2:113587000.1";
chr2	/dev/stdin	start_codon	113587328	113587330	.	+	0	gene_id "1ac79c79-d0ce-4083-87f2-41b614c41b48-1_chr2:113587000"; transcript_id "1ac79c79-d0ce-4083-87f2-41b614c41b48-1_chr2:113587000"; exon_number "1"; exon_id "1ac79c79-d0ce-4083-87f2-41b614c41b48-1_chr2:113587000.1";
chr2	/dev/stdin	stop_codon	113588150	113588152	.	+	0	gene_id "1ac79c79-d0ce-4083-87f2-41b614c41b48-1_chr2:113587000"; transcript_id "1ac79c79-d0ce-4083-87f2-41b614c41b48-1_chr2:113587000"; exon_number "1"; exon_id "1ac79c79-d0ce-4083-87f2-41b614c41b48-1_chr2:113587000.1";
chr2	/dev/stdin	transcript	113770714	113771008	.	-	.	gene_id "cd8764d5-b60e-4405-8b72-1068967ab616_chr2:113770000"; transcript_id "cd8764d5-b60e-4405-8b72-1068967ab616_chr2:113770000";
chr2	/dev/stdin	exon	113770714	113771008	.	-	.	gene_id "cd8764d5-b60e-4405-8b72-1068967ab616_chr2:113770000"; transcript_id "cd8764d5-b60e-4405-8b72-1068967ab616_chr2:113770000"; exon_number "1"; exon_id "cd8764d5-b60e-4405-8b72-1068967ab616_chr2:113770000.1";
chr2	/dev/stdin	CDS	113770714	113771008	.	-	0	gene_id "cd8764d5-b60e-4405-8b72-1068967ab616_chr2:113770000"; transcript_id "cd8764d5-b60e-4405-8b72-1068967ab616_chr2:113770000"; exon_number "1"; exon_id "cd8764d5-b60e-4405-8b72-1068967ab616_chr2:113770000.1";
chr2	/dev/stdin	start_codon	113771006	113771008	.	-	0	gene_id "cd8764d5-b60e-4405-8b72-1068967ab616_chr2:113770000"; transcript_id "cd8764d5-b60e-4405-8b72-1068967ab616_chr2:113770000"; exon_number "1"; exon_id "cd8764d5-b60e-4405-8b72-1068967ab616_chr2:113770000.1";
chr2	/dev/stdin	transcript	113959754	113960802	.	-	.	gene_id "32559467-e975-47aa-b4f6-9fdb69bfb5a7-1_chr2:113959000"; transcript_id "32559467-e975-47aa-b4f6-9fdb69bfb5a7-1_chr2:113959000";
chr2	/dev/stdin	exon	113959754	113960802	.	-	.	gene_id "32559467-e975-47aa-b4f6-9fdb69bfb5a7-1_chr2:113959000"; transcript_id "32559467-e975-47aa-b4f6-9fdb69bfb5a7-1_chr2:113959000"; exon_number "1"; exon_id "32559467-e975-47aa-b4f6-9fdb69bfb5a7-1_chr2:113959000.1";
chr2	/dev/stdin	CDS	113959754	113960802	.	-	0	gene_id "32559467-e975-47aa-b4f6-9fdb69bfb5a7-1_chr2:113959000"; transcript_id "32559467-e975-47aa-b4f6-9fdb69bfb5a7-1_chr2:113959000"; exon_number "1"; exon_id "32559467-e975-47aa-b4f6-9fdb69bfb5a7-1_chr2:113959000.1";
chr2	/dev/stdin	start_codon	113960800	113960802	.	-	0	gene_id "32559467-e975-47aa-b4f6-9fdb69bfb5a7-1_chr2:113959000"; transcript_id "32559467-e975-47aa-b4f6-9fdb69bfb5a7-1_chr2:113959000"; exon_number "1"; exon_id "32559467-e975-47aa-b4f6-9fdb69bfb5a7-1_chr2:113959000.1";
chr2	/dev/stdin	transcript	113961137	113962553	.	+	.	gene_id "964b3ff5-ef62-4e8b-8630-9378a3afa8a1_chr2:113961000"; transcript_id "964b3ff5-ef62-4e8b-8630-9378a3afa8a1_chr2:113961000";
chr2	/dev/stdin	exon	113961137	113962553	.	+	.	gene_id "964b3ff5-ef62-4e8b-8630-9378a3afa8a1_chr2:113961000"; transcript_id "964b3ff5-ef62-4e8b-8630-9378a3afa8a1_chr2:113961000"; exon_number "1"; exon_id "964b3ff5-ef62-4e8b-8630-9378a3afa8a1_chr2:113961000.1";
chr2	/dev/stdin	CDS	113961137	113962553	.	+	0	gene_id "964b3ff5-ef62-4e8b-8630-9378a3afa8a1_chr2:113961000"; transcript_id "964b3ff5-ef62-4e8b-8630-9378a3afa8a1_chr2:113961000"; exon_number "1"; exon_id "964b3ff5-ef62-4e8b-8630-9378a3afa8a1_chr2:113961000.1";
chr2	/dev/stdin	start_codon	113961137	113961139	.	+	0	gene_id "964b3ff5-ef62-4e8b-8630-9378a3afa8a1_chr2:113961000"; transcript_id "964b3ff5-ef62-4e8b-8630-9378a3afa8a1_chr2:113961000"; exon_number "1"; exon_id "964b3ff5-ef62-4e8b-8630-9378a3afa8a1_chr2:113961000.1";
chr2	/dev/stdin	transcript	113965032	113966973	.	+	.	gene_id "2212c053-fa59-4750-a67e-2c88ddf0d244_chr2:113965000"; transcript_id "2212c053-fa59-4750-a67e-2c88ddf0d244_chr2:113965000";
chr2	/dev/stdin	exon	113965032	113966973	.	+	.	gene_id "2212c053-fa59-4750-a67e-2c88ddf0d244_chr2:113965000"; transcript_id "2212c053-fa59-4750-a67e-2c88ddf0d244_chr2:113965000"; exon_number "1"; exon_id "2212c053-fa59-4750-a67e-2c88ddf0d244_chr2:113965000.1";
chr2	/dev/stdin	CDS	113965032	113966973	.	+	0	gene_id "2212c053-fa59-4750-a67e-2c88ddf0d244_chr2:113965000"; transcript_id "2212c053-fa59-4750-a67e-2c88ddf0d244_chr2:113965000"; exon_number "1"; exon_id "2212c053-fa59-4750-a67e-2c88ddf0d244_chr2:113965000.1";
chr2	/dev/stdin	start_codon	113965032	113965034	.	+	0	gene_id "2212c053-fa59-4750-a67e-2c88ddf0d244_chr2:113965000"; transcript_id "2212c053-fa59-4750-a67e-2c88ddf0d244_chr2:113965000"; exon_number "1"; exon_id "2212c053-fa59-4750-a67e-2c88ddf0d244_chr2:113965000.1";
chr2	/dev/stdin	transcript	113996648	113998307	.	+	.	gene_id "d2664cdf-4a9d-463a-b0ef-6c79b4605ac9_chr2:113996000"; transcript_id "d2664cdf-4a9d-463a-b0ef-6c79b4605ac9_chr2:113996000";
chr2	/dev/stdin	exon	113996648	113998307	.	+	.	gene_id "d2664cdf-4a9d-463a-b0ef-6c79b4605ac9_chr2:113996000"; transcript_id "d2664cdf-4a9d-463a-b0ef-6c79b4605ac9_chr2:113996000"; exon_number "1"; exon_id "d2664cdf-4a9d-463a-b0ef-6c79b4605ac9_chr2:113996000.1";
chr2	/dev/stdin	CDS	113996648	113998307	.	+	0	gene_id "d2664cdf-4a9d-463a-b0ef-6c79b4605ac9_chr2:113996000"; transcript_id "d2664cdf-4a9d-463a-b0ef-6c79b4605ac9_chr2:113996000"; exon_number "1"; exon_id "d2664cdf-4a9d-463a-b0ef-6c79b4605ac9_chr2:113996000.1";
chr2	/dev/stdin	start_codon	113996648	113996650	.	+	0	gene_id "d2664cdf-4a9d-463a-b0ef-6c79b4605ac9_chr2:113996000"; transcript_id "d2664cdf-4a9d-463a-b0ef-6c79b4605ac9_chr2:113996000"; exon_number "1"; exon_id "d2664cdf-4a9d-463a-b0ef-6c79b4605ac9_chr2:113996000.1";
chr2	/dev/stdin	transcript	113995644	113996512	.	+	.	gene_id "d2664cdf-4a9d-463a-b0ef-6c79b4605ac9-3_chr2:113995000"; transcript_id "d2664cdf-4a9d-463a-b0ef-6c79b4605ac9-3_chr2:113995000";
chr2	/dev/stdin	exon	113995644	113996512	.	+	.	gene_id "d2664cdf-4a9d-463a-b0ef-6c79b4605ac9-3_chr2:113995000"; transcript_id "d2664cdf-4a9d-463a-b0ef-6c79b4605ac9-3_chr2:113995000"; exon_number "1"; exon_id "d2664cdf-4a9d-463a-b0ef-6c79b4605ac9-3_chr2:113995000.1";
chr2	/dev/stdin	CDS	113995644	113996512	.	+	0	gene_id "d2664cdf-4a9d-463a-b0ef-6c79b4605ac9-3_chr2:113995000"; transcript_id "d2664cdf-4a9d-463a-b0ef-6c79b4605ac9-3_chr2:113995000"; exon_number "1"; exon_id "d2664cdf-4a9d-463a-b0ef-6c79b4605ac9-3_chr2:113995000.1";
chr2	/dev/stdin	start_codon	113995644	113995646	.	+	0	gene_id "d2664cdf-4a9d-463a-b0ef-6c79b4605ac9-3_chr2:113995000"; transcript_id "d2664cdf-4a9d-463a-b0ef-6c79b4605ac9-3_chr2:113995000"; exon_number "1"; exon_id "d2664cdf-4a9d-463a-b0ef-6c79b4605ac9-3_chr2:113995000.1";
chr2	/dev/stdin	transcript	114006307	114007857	.	-	.	gene_id "4a0c80cf-ca72-4595-9d49-03453b155df3_chr2:114006000"; transcript_id "4a0c80cf-ca72-4595-9d49-03453b155df3_chr2:114006000";
chr2	/dev/stdin	exon	114006307	114007857	.	-	.	gene_id "4a0c80cf-ca72-4595-9d49-03453b155df3_chr2:114006000"; transcript_id "4a0c80cf-ca72-4595-9d49-03453b155df3_chr2:114006000"; exon_number "1"; exon_id "4a0c80cf-ca72-4595-9d49-03453b155df3_chr2:114006000.1";
chr2	/dev/stdin	CDS	114006310	114007857	.	-	0	gene_id "4a0c80cf-ca72-4595-9d49-03453b155df3_chr2:114006000"; transcript_id "4a0c80cf-ca72-4595-9d49-03453b155df3_chr2:114006000"; exon_number "1"; exon_id "4a0c80cf-ca72-4595-9d49-03453b155df3_chr2:114006000.1";
chr2	/dev/stdin	start_codon	114007855	114007857	.	-	0	gene_id "4a0c80cf-ca72-4595-9d49-03453b155df3_chr2:114006000"; transcript_id "4a0c80cf-ca72-4595-9d49-03453b155df3_chr2:114006000"; exon_number "1"; exon_id "4a0c80cf-ca72-4595-9d49-03453b155df3_chr2:114006000.1";
chr2	/dev/stdin	stop_codon	114006307	114006309	.	-	0	gene_id "4a0c80cf-ca72-4595-9d49-03453b155df3_chr2:114006000"; transcript_id "4a0c80cf-ca72-4595-9d49-03453b155df3_chr2:114006000"; exon_number "1"; exon_id "4a0c80cf-ca72-4595-9d49-03453b155df3_chr2:114006000.1";
chr2	/dev/stdin	transcript	114012967	114013588	.	-	.	gene_id "22afd0e2-a0b4-42b2-ab39-775335763df6_chr2:114012000"; transcript_id "22afd0e2-a0b4-42b2-ab39-775335763df6_chr2:114012000";
chr2	/dev/stdin	exon	114012967	114013588	.	-	.	gene_id "22afd0e2-a0b4-42b2-ab39-775335763df6_chr2:114012000"; transcript_id "22afd0e2-a0b4-42b2-ab39-775335763df6_chr2:114012000"; exon_number "1"; exon_id "22afd0e2-a0b4-42b2-ab39-775335763df6_chr2:114012000.1";
chr2	/dev/stdin	CDS	114012967	114013588	.	-	0	gene_id "22afd0e2-a0b4-42b2-ab39-775335763df6_chr2:114012000"; transcript_id "22afd0e2-a0b4-42b2-ab39-775335763df6_chr2:114012000"; exon_number "1"; exon_id "22afd0e2-a0b4-42b2-ab39-775335763df6_chr2:114012000.1";
chr2	/dev/stdin	start_codon	114013586	114013588	.	-	0	gene_id "22afd0e2-a0b4-42b2-ab39-775335763df6_chr2:114012000"; transcript_id "22afd0e2-a0b4-42b2-ab39-775335763df6_chr2:114012000"; exon_number "1"; exon_id "22afd0e2-a0b4-42b2-ab39-775335763df6_chr2:114012000.1";
chr2	/dev/stdin	transcript	114082656	114083728	.	-	.	gene_id "19c2a4e9-3d7a-481b-9ab7-43e3a40c595a_chr2:114082000"; transcript_id "19c2a4e9-3d7a-481b-9ab7-43e3a40c595a_chr2:114082000";
chr2	/dev/stdin	exon	114082656	114083728	.	-	.	gene_id "19c2a4e9-3d7a-481b-9ab7-43e3a40c595a_chr2:114082000"; transcript_id "19c2a4e9-3d7a-481b-9ab7-43e3a40c595a_chr2:114082000"; exon_number "1"; exon_id "19c2a4e9-3d7a-481b-9ab7-43e3a40c595a_chr2:114082000.1";
chr2	/dev/stdin	CDS	114082656	114083728	.	-	0	gene_id "19c2a4e9-3d7a-481b-9ab7-43e3a40c595a_chr2:114082000"; transcript_id "19c2a4e9-3d7a-481b-9ab7-43e3a40c595a_chr2:114082000"; exon_number "1"; exon_id "19c2a4e9-3d7a-481b-9ab7-43e3a40c595a_chr2:114082000.1";
chr2	/dev/stdin	start_codon	114083726	114083728	.	-	0	gene_id "19c2a4e9-3d7a-481b-9ab7-43e3a40c595a_chr2:114082000"; transcript_id "19c2a4e9-3d7a-481b-9ab7-43e3a40c595a_chr2:114082000"; exon_number "1"; exon_id "19c2a4e9-3d7a-481b-9ab7-43e3a40c595a_chr2:114082000.1";
chr2	/dev/stdin	transcript	114197457	114198311	.	-	.	gene_id "fed40f8f-8aff-4cbd-8b85-92497d9fa45b_chr2:114197000"; transcript_id "fed40f8f-8aff-4cbd-8b85-92497d9fa45b_chr2:114197000";
chr2	/dev/stdin	exon	114197457	114198311	.	-	.	gene_id "fed40f8f-8aff-4cbd-8b85-92497d9fa45b_chr2:114197000"; transcript_id "fed40f8f-8aff-4cbd-8b85-92497d9fa45b_chr2:114197000"; exon_number "1"; exon_id "fed40f8f-8aff-4cbd-8b85-92497d9fa45b_chr2:114197000.1";
chr2	/dev/stdin	CDS	114197460	114198311	.	-	0	gene_id "fed40f8f-8aff-4cbd-8b85-92497d9fa45b_chr2:114197000"; transcript_id "fed40f8f-8aff-4cbd-8b85-92497d9fa45b_chr2:114197000"; exon_number "1"; exon_id "fed40f8f-8aff-4cbd-8b85-92497d9fa45b_chr2:114197000.1";
chr2	/dev/stdin	start_codon	114198309	114198311	.	-	0	gene_id "fed40f8f-8aff-4cbd-8b85-92497d9fa45b_chr2:114197000"; transcript_id "fed40f8f-8aff-4cbd-8b85-92497d9fa45b_chr2:114197000"; exon_number "1"; exon_id "fed40f8f-8aff-4cbd-8b85-92497d9fa45b_chr2:114197000.1";
chr2	/dev/stdin	stop_codon	114197457	114197459	.	-	0	gene_id "fed40f8f-8aff-4cbd-8b85-92497d9fa45b_chr2:114197000"; transcript_id "fed40f8f-8aff-4cbd-8b85-92497d9fa45b_chr2:114197000"; exon_number "1"; exon_id "fed40f8f-8aff-4cbd-8b85-92497d9fa45b_chr2:114197000.1";
chr2	/dev/stdin	transcript	114400013	114400969	.	-	.	gene_id "2d080405-1e46-4c27-886c-662a6d203799-1_chr2:114400000"; transcript_id "2d080405-1e46-4c27-886c-662a6d203799-1_chr2:114400000";
chr2	/dev/stdin	exon	114400013	114400969	.	-	.	gene_id "2d080405-1e46-4c27-886c-662a6d203799-1_chr2:114400000"; transcript_id "2d080405-1e46-4c27-886c-662a6d203799-1_chr2:114400000"; exon_number "1"; exon_id "2d080405-1e46-4c27-886c-662a6d203799-1_chr2:114400000.1";
chr2	/dev/stdin	CDS	114400016	114400969	.	-	0	gene_id "2d080405-1e46-4c27-886c-662a6d203799-1_chr2:114400000"; transcript_id "2d080405-1e46-4c27-886c-662a6d203799-1_chr2:114400000"; exon_number "1"; exon_id "2d080405-1e46-4c27-886c-662a6d203799-1_chr2:114400000.1";
chr2	/dev/stdin	start_codon	114400967	114400969	.	-	0	gene_id "2d080405-1e46-4c27-886c-662a6d203799-1_chr2:114400000"; transcript_id "2d080405-1e46-4c27-886c-662a6d203799-1_chr2:114400000"; exon_number "1"; exon_id "2d080405-1e46-4c27-886c-662a6d203799-1_chr2:114400000.1";
chr2	/dev/stdin	stop_codon	114400013	114400015	.	-	0	gene_id "2d080405-1e46-4c27-886c-662a6d203799-1_chr2:114400000"; transcript_id "2d080405-1e46-4c27-886c-662a6d203799-1_chr2:114400000"; exon_number "1"; exon_id "2d080405-1e46-4c27-886c-662a6d203799-1_chr2:114400000.1";
chr2	/dev/stdin	transcript	114464348	114465120	.	-	.	gene_id "6b7b686a-0604-4e7b-8049-25846769dcb7_chr2:114464000"; transcript_id "6b7b686a-0604-4e7b-8049-25846769dcb7_chr2:114464000";
chr2	/dev/stdin	exon	114464348	114465120	.	-	.	gene_id "6b7b686a-0604-4e7b-8049-25846769dcb7_chr2:114464000"; transcript_id "6b7b686a-0604-4e7b-8049-25846769dcb7_chr2:114464000"; exon_number "1"; exon_id "6b7b686a-0604-4e7b-8049-25846769dcb7_chr2:114464000.1";
chr2	/dev/stdin	CDS	114464348	114465120	.	-	0	gene_id "6b7b686a-0604-4e7b-8049-25846769dcb7_chr2:114464000"; transcript_id "6b7b686a-0604-4e7b-8049-25846769dcb7_chr2:114464000"; exon_number "1"; exon_id "6b7b686a-0604-4e7b-8049-25846769dcb7_chr2:114464000.1";
chr2	/dev/stdin	start_codon	114465118	114465120	.	-	0	gene_id "6b7b686a-0604-4e7b-8049-25846769dcb7_chr2:114464000"; transcript_id "6b7b686a-0604-4e7b-8049-25846769dcb7_chr2:114464000"; exon_number "1"; exon_id "6b7b686a-0604-4e7b-8049-25846769dcb7_chr2:114464000.1";
chr2	/dev/stdin	transcript	114470221	114471337	.	+	.	gene_id "6a605c0f-1c2f-4078-9581-a06e99c4b02e_chr2:114470000"; transcript_id "6a605c0f-1c2f-4078-9581-a06e99c4b02e_chr2:114470000";
chr2	/dev/stdin	exon	114470221	114471337	.	+	.	gene_id "6a605c0f-1c2f-4078-9581-a06e99c4b02e_chr2:114470000"; transcript_id "6a605c0f-1c2f-4078-9581-a06e99c4b02e_chr2:114470000"; exon_number "1"; exon_id "6a605c0f-1c2f-4078-9581-a06e99c4b02e_chr2:114470000.1";
chr2	/dev/stdin	CDS	114470221	114471337	.	+	0	gene_id "6a605c0f-1c2f-4078-9581-a06e99c4b02e_chr2:114470000"; transcript_id "6a605c0f-1c2f-4078-9581-a06e99c4b02e_chr2:114470000"; exon_number "1"; exon_id "6a605c0f-1c2f-4078-9581-a06e99c4b02e_chr2:114470000.1";
chr2	/dev/stdin	start_codon	114470221	114470223	.	+	0	gene_id "6a605c0f-1c2f-4078-9581-a06e99c4b02e_chr2:114470000"; transcript_id "6a605c0f-1c2f-4078-9581-a06e99c4b02e_chr2:114470000"; exon_number "1"; exon_id "6a605c0f-1c2f-4078-9581-a06e99c4b02e_chr2:114470000.1";
chr2	/dev/stdin	transcript	118574004	118575262	.	+	.	gene_id "73da3045-f84c-43ae-980e-f5cc8b0c1add_chr2:118574000"; transcript_id "73da3045-f84c-43ae-980e-f5cc8b0c1add_chr2:118574000";
chr2	/dev/stdin	exon	118574004	118575262	.	+	.	gene_id "73da3045-f84c-43ae-980e-f5cc8b0c1add_chr2:118574000"; transcript_id "73da3045-f84c-43ae-980e-f5cc8b0c1add_chr2:118574000"; exon_number "1"; exon_id "73da3045-f84c-43ae-980e-f5cc8b0c1add_chr2:118574000.1";
chr2	/dev/stdin	CDS	118574004	118575262	.	+	0	gene_id "73da3045-f84c-43ae-980e-f5cc8b0c1add_chr2:118574000"; transcript_id "73da3045-f84c-43ae-980e-f5cc8b0c1add_chr2:118574000"; exon_number "1"; exon_id "73da3045-f84c-43ae-980e-f5cc8b0c1add_chr2:118574000.1";
chr2	/dev/stdin	start_codon	118574004	118574006	.	+	0	gene_id "73da3045-f84c-43ae-980e-f5cc8b0c1add_chr2:118574000"; transcript_id "73da3045-f84c-43ae-980e-f5cc8b0c1add_chr2:118574000"; exon_number "1"; exon_id "73da3045-f84c-43ae-980e-f5cc8b0c1add_chr2:118574000.1";
chr2	/dev/stdin	transcript	118673055	118675902	.	-	.	gene_id "09224787-ea45-48dc-b45b-d979e0f3e098-1_chr2:118673000"; transcript_id "09224787-ea45-48dc-b45b-d979e0f3e098-1_chr2:118673000";
chr2	/dev/stdin	exon	118673055	118675902	.	-	.	gene_id "09224787-ea45-48dc-b45b-d979e0f3e098-1_chr2:118673000"; transcript_id "09224787-ea45-48dc-b45b-d979e0f3e098-1_chr2:118673000"; exon_number "1"; exon_id "09224787-ea45-48dc-b45b-d979e0f3e098-1_chr2:118673000.1";
chr2	/dev/stdin	CDS	118673055	118675902	.	-	0	gene_id "09224787-ea45-48dc-b45b-d979e0f3e098-1_chr2:118673000"; transcript_id "09224787-ea45-48dc-b45b-d979e0f3e098-1_chr2:118673000"; exon_number "1"; exon_id "09224787-ea45-48dc-b45b-d979e0f3e098-1_chr2:118673000.1";
chr2	/dev/stdin	start_codon	118675900	118675902	.	-	0	gene_id "09224787-ea45-48dc-b45b-d979e0f3e098-1_chr2:118673000"; transcript_id "09224787-ea45-48dc-b45b-d979e0f3e098-1_chr2:118673000"; exon_number "1"; exon_id "09224787-ea45-48dc-b45b-d979e0f3e098-1_chr2:118673000.1";
chr2	/dev/stdin	transcript	118743737	118744626	.	-	.	gene_id "cda67133-d763-4ca5-9e39-3b6aad42ec16_chr2:118743000"; transcript_id "cda67133-d763-4ca5-9e39-3b6aad42ec16_chr2:118743000";
chr2	/dev/stdin	exon	118743737	118744626	.	-	.	gene_id "cda67133-d763-4ca5-9e39-3b6aad42ec16_chr2:118743000"; transcript_id "cda67133-d763-4ca5-9e39-3b6aad42ec16_chr2:118743000"; exon_number "1"; exon_id "cda67133-d763-4ca5-9e39-3b6aad42ec16_chr2:118743000.1";
chr2	/dev/stdin	CDS	118743737	118744626	.	-	0	gene_id "cda67133-d763-4ca5-9e39-3b6aad42ec16_chr2:118743000"; transcript_id "cda67133-d763-4ca5-9e39-3b6aad42ec16_chr2:118743000"; exon_number "1"; exon_id "cda67133-d763-4ca5-9e39-3b6aad42ec16_chr2:118743000.1";
chr2	/dev/stdin	start_codon	118744624	118744626	.	-	0	gene_id "cda67133-d763-4ca5-9e39-3b6aad42ec16_chr2:118743000"; transcript_id "cda67133-d763-4ca5-9e39-3b6aad42ec16_chr2:118743000"; exon_number "1"; exon_id "cda67133-d763-4ca5-9e39-3b6aad42ec16_chr2:118743000.1";
chr2	/dev/stdin	transcript	118771710	118773249	.	-	.	gene_id "c634b310-696d-4f31-ab2a-9de0562fda17_chr2:118771000"; transcript_id "c634b310-696d-4f31-ab2a-9de0562fda17_chr2:118771000";
chr2	/dev/stdin	exon	118771710	118773249	.	-	.	gene_id "c634b310-696d-4f31-ab2a-9de0562fda17_chr2:118771000"; transcript_id "c634b310-696d-4f31-ab2a-9de0562fda17_chr2:118771000"; exon_number "1"; exon_id "c634b310-696d-4f31-ab2a-9de0562fda17_chr2:118771000.1";
chr2	/dev/stdin	CDS	118771710	118773249	.	-	0	gene_id "c634b310-696d-4f31-ab2a-9de0562fda17_chr2:118771000"; transcript_id "c634b310-696d-4f31-ab2a-9de0562fda17_chr2:118771000"; exon_number "1"; exon_id "c634b310-696d-4f31-ab2a-9de0562fda17_chr2:118771000.1";
chr2	/dev/stdin	start_codon	118773247	118773249	.	-	0	gene_id "c634b310-696d-4f31-ab2a-9de0562fda17_chr2:118771000"; transcript_id "c634b310-696d-4f31-ab2a-9de0562fda17_chr2:118771000"; exon_number "1"; exon_id "c634b310-696d-4f31-ab2a-9de0562fda17_chr2:118771000.1";
chr2	/dev/stdin	transcript	118943341	118944563	.	-	.	gene_id "7717da54-91dc-4b1a-b8cf-ecd9617b530e-1_chr2:118943000"; transcript_id "7717da54-91dc-4b1a-b8cf-ecd9617b530e-1_chr2:118943000";
chr2	/dev/stdin	exon	118943341	118944563	.	-	.	gene_id "7717da54-91dc-4b1a-b8cf-ecd9617b530e-1_chr2:118943000"; transcript_id "7717da54-91dc-4b1a-b8cf-ecd9617b530e-1_chr2:118943000"; exon_number "1"; exon_id "7717da54-91dc-4b1a-b8cf-ecd9617b530e-1_chr2:118943000.1";
chr2	/dev/stdin	CDS	118943341	118944563	.	-	0	gene_id "7717da54-91dc-4b1a-b8cf-ecd9617b530e-1_chr2:118943000"; transcript_id "7717da54-91dc-4b1a-b8cf-ecd9617b530e-1_chr2:118943000"; exon_number "1"; exon_id "7717da54-91dc-4b1a-b8cf-ecd9617b530e-1_chr2:118943000.1";
chr2	/dev/stdin	start_codon	118944561	118944563	.	-	0	gene_id "7717da54-91dc-4b1a-b8cf-ecd9617b530e-1_chr2:118943000"; transcript_id "7717da54-91dc-4b1a-b8cf-ecd9617b530e-1_chr2:118943000"; exon_number "1"; exon_id "7717da54-91dc-4b1a-b8cf-ecd9617b530e-1_chr2:118943000.1";
chr2	/dev/stdin	transcript	120021456	120023225	.	-	.	gene_id "3c6e65c7-3a8b-45eb-9d56-317a684c0940-1_chr2:120021000"; transcript_id "3c6e65c7-3a8b-45eb-9d56-317a684c0940-1_chr2:120021000";
chr2	/dev/stdin	exon	120021456	120023225	.	-	.	gene_id "3c6e65c7-3a8b-45eb-9d56-317a684c0940-1_chr2:120021000"; transcript_id "3c6e65c7-3a8b-45eb-9d56-317a684c0940-1_chr2:120021000"; exon_number "1"; exon_id "3c6e65c7-3a8b-45eb-9d56-317a684c0940-1_chr2:120021000.1";
chr2	/dev/stdin	CDS	120021459	120023225	.	-	0	gene_id "3c6e65c7-3a8b-45eb-9d56-317a684c0940-1_chr2:120021000"; transcript_id "3c6e65c7-3a8b-45eb-9d56-317a684c0940-1_chr2:120021000"; exon_number "1"; exon_id "3c6e65c7-3a8b-45eb-9d56-317a684c0940-1_chr2:120021000.1";
chr2	/dev/stdin	start_codon	120023223	120023225	.	-	0	gene_id "3c6e65c7-3a8b-45eb-9d56-317a684c0940-1_chr2:120021000"; transcript_id "3c6e65c7-3a8b-45eb-9d56-317a684c0940-1_chr2:120021000"; exon_number "1"; exon_id "3c6e65c7-3a8b-45eb-9d56-317a684c0940-1_chr2:120021000.1";
chr2	/dev/stdin	stop_codon	120021456	120021458	.	-	0	gene_id "3c6e65c7-3a8b-45eb-9d56-317a684c0940-1_chr2:120021000"; transcript_id "3c6e65c7-3a8b-45eb-9d56-317a684c0940-1_chr2:120021000"; exon_number "1"; exon_id "3c6e65c7-3a8b-45eb-9d56-317a684c0940-1_chr2:120021000.1";
chr2	/dev/stdin	transcript	120129819	120130119	.	-	.	gene_id "6b4cc274-03c6-4ecb-ad0c-e0b13af3b054_chr2:120129000"; transcript_id "6b4cc274-03c6-4ecb-ad0c-e0b13af3b054_chr2:120129000";
chr2	/dev/stdin	exon	120129819	120130119	.	-	.	gene_id "6b4cc274-03c6-4ecb-ad0c-e0b13af3b054_chr2:120129000"; transcript_id "6b4cc274-03c6-4ecb-ad0c-e0b13af3b054_chr2:120129000"; exon_number "1"; exon_id "6b4cc274-03c6-4ecb-ad0c-e0b13af3b054_chr2:120129000.1";
chr2	/dev/stdin	CDS	120129819	120130119	.	-	0	gene_id "6b4cc274-03c6-4ecb-ad0c-e0b13af3b054_chr2:120129000"; transcript_id "6b4cc274-03c6-4ecb-ad0c-e0b13af3b054_chr2:120129000"; exon_number "1"; exon_id "6b4cc274-03c6-4ecb-ad0c-e0b13af3b054_chr2:120129000.1";
chr2	/dev/stdin	start_codon	120130117	120130119	.	-	0	gene_id "6b4cc274-03c6-4ecb-ad0c-e0b13af3b054_chr2:120129000"; transcript_id "6b4cc274-03c6-4ecb-ad0c-e0b13af3b054_chr2:120129000"; exon_number "1"; exon_id "6b4cc274-03c6-4ecb-ad0c-e0b13af3b054_chr2:120129000.1";
chr2	/dev/stdin	transcript	120129922	120130119	.	-	.	gene_id "6b4cc274-03c6-4ecb-ad0c-e0b13af3b054-1_chr2:120129000"; transcript_id "6b4cc274-03c6-4ecb-ad0c-e0b13af3b054-1_chr2:120129000";
chr2	/dev/stdin	exon	120129922	120130119	.	-	.	gene_id "6b4cc274-03c6-4ecb-ad0c-e0b13af3b054-1_chr2:120129000"; transcript_id "6b4cc274-03c6-4ecb-ad0c-e0b13af3b054-1_chr2:120129000"; exon_number "1"; exon_id "6b4cc274-03c6-4ecb-ad0c-e0b13af3b054-1_chr2:120129000.1";
chr2	/dev/stdin	CDS	120129925	120130119	.	-	0	gene_id "6b4cc274-03c6-4ecb-ad0c-e0b13af3b054-1_chr2:120129000"; transcript_id "6b4cc274-03c6-4ecb-ad0c-e0b13af3b054-1_chr2:120129000"; exon_number "1"; exon_id "6b4cc274-03c6-4ecb-ad0c-e0b13af3b054-1_chr2:120129000.1";
chr2	/dev/stdin	start_codon	120130117	120130119	.	-	0	gene_id "6b4cc274-03c6-4ecb-ad0c-e0b13af3b054-1_chr2:120129000"; transcript_id "6b4cc274-03c6-4ecb-ad0c-e0b13af3b054-1_chr2:120129000"; exon_number "1"; exon_id "6b4cc274-03c6-4ecb-ad0c-e0b13af3b054-1_chr2:120129000.1";
chr2	/dev/stdin	stop_codon	120129922	120129924	.	-	0	gene_id "6b4cc274-03c6-4ecb-ad0c-e0b13af3b054-1_chr2:120129000"; transcript_id "6b4cc274-03c6-4ecb-ad0c-e0b13af3b054-1_chr2:120129000"; exon_number "1"; exon_id "6b4cc274-03c6-4ecb-ad0c-e0b13af3b054-1_chr2:120129000.1";
chr2	/dev/stdin	transcript	120750742	120751187	.	-	.	gene_id "808fbc39-7bfc-4a90-8b4d-ee6978a2e579_ENSG00000233741.1"; transcript_id "808fbc39-7bfc-4a90-8b4d-ee6978a2e579_ENSG00000233741.1";
chr2	/dev/stdin	exon	120750742	120751187	.	-	.	gene_id "808fbc39-7bfc-4a90-8b4d-ee6978a2e579_ENSG00000233741.1"; transcript_id "808fbc39-7bfc-4a90-8b4d-ee6978a2e579_ENSG00000233741.1"; exon_number "1"; exon_id "808fbc39-7bfc-4a90-8b4d-ee6978a2e579_ENSG00000233741.1.1";
chr2	/dev/stdin	CDS	120750742	120751187	.	-	0	gene_id "808fbc39-7bfc-4a90-8b4d-ee6978a2e579_ENSG00000233741.1"; transcript_id "808fbc39-7bfc-4a90-8b4d-ee6978a2e579_ENSG00000233741.1"; exon_number "1"; exon_id "808fbc39-7bfc-4a90-8b4d-ee6978a2e579_ENSG00000233741.1.1";
chr2	/dev/stdin	start_codon	120751185	120751187	.	-	0	gene_id "808fbc39-7bfc-4a90-8b4d-ee6978a2e579_ENSG00000233741.1"; transcript_id "808fbc39-7bfc-4a90-8b4d-ee6978a2e579_ENSG00000233741.1"; exon_number "1"; exon_id "808fbc39-7bfc-4a90-8b4d-ee6978a2e579_ENSG00000233741.1.1";
chr2	/dev/stdin	transcript	120975058	120976458	.	+	.	gene_id "18a3d0de-fed2-4f9c-8e59-74df2682eee2-1_chr2:120975000"; transcript_id "18a3d0de-fed2-4f9c-8e59-74df2682eee2-1_chr2:120975000";
chr2	/dev/stdin	exon	120975058	120976458	.	+	.	gene_id "18a3d0de-fed2-4f9c-8e59-74df2682eee2-1_chr2:120975000"; transcript_id "18a3d0de-fed2-4f9c-8e59-74df2682eee2-1_chr2:120975000"; exon_number "1"; exon_id "18a3d0de-fed2-4f9c-8e59-74df2682eee2-1_chr2:120975000.1";
chr2	/dev/stdin	CDS	120975058	120976455	.	+	0	gene_id "18a3d0de-fed2-4f9c-8e59-74df2682eee2-1_chr2:120975000"; transcript_id "18a3d0de-fed2-4f9c-8e59-74df2682eee2-1_chr2:120975000"; exon_number "1"; exon_id "18a3d0de-fed2-4f9c-8e59-74df2682eee2-1_chr2:120975000.1";
chr2	/dev/stdin	start_codon	120975058	120975060	.	+	0	gene_id "18a3d0de-fed2-4f9c-8e59-74df2682eee2-1_chr2:120975000"; transcript_id "18a3d0de-fed2-4f9c-8e59-74df2682eee2-1_chr2:120975000"; exon_number "1"; exon_id "18a3d0de-fed2-4f9c-8e59-74df2682eee2-1_chr2:120975000.1";
chr2	/dev/stdin	stop_codon	120976456	120976458	.	+	0	gene_id "18a3d0de-fed2-4f9c-8e59-74df2682eee2-1_chr2:120975000"; transcript_id "18a3d0de-fed2-4f9c-8e59-74df2682eee2-1_chr2:120975000"; exon_number "1"; exon_id "18a3d0de-fed2-4f9c-8e59-74df2682eee2-1_chr2:120975000.1";
chr2	/dev/stdin	transcript	120979056	120980984	.	+	.	gene_id "7bf4a996-2a3a-4121-a9ca-0c7d2b2c2229_ENSG00000226479.3"; transcript_id "7bf4a996-2a3a-4121-a9ca-0c7d2b2c2229_ENSG00000226479.3";
chr2	/dev/stdin	exon	120979056	120980984	.	+	.	gene_id "7bf4a996-2a3a-4121-a9ca-0c7d2b2c2229_ENSG00000226479.3"; transcript_id "7bf4a996-2a3a-4121-a9ca-0c7d2b2c2229_ENSG00000226479.3"; exon_number "1"; exon_id "7bf4a996-2a3a-4121-a9ca-0c7d2b2c2229_ENSG00000226479.3.1";
chr2	/dev/stdin	CDS	120979056	120980981	.	+	0	gene_id "7bf4a996-2a3a-4121-a9ca-0c7d2b2c2229_ENSG00000226479.3"; transcript_id "7bf4a996-2a3a-4121-a9ca-0c7d2b2c2229_ENSG00000226479.3"; exon_number "1"; exon_id "7bf4a996-2a3a-4121-a9ca-0c7d2b2c2229_ENSG00000226479.3.1";
chr2	/dev/stdin	start_codon	120979056	120979058	.	+	0	gene_id "7bf4a996-2a3a-4121-a9ca-0c7d2b2c2229_ENSG00000226479.3"; transcript_id "7bf4a996-2a3a-4121-a9ca-0c7d2b2c2229_ENSG00000226479.3"; exon_number "1"; exon_id "7bf4a996-2a3a-4121-a9ca-0c7d2b2c2229_ENSG00000226479.3.1";
chr2	/dev/stdin	stop_codon	120980982	120980984	.	+	0	gene_id "7bf4a996-2a3a-4121-a9ca-0c7d2b2c2229_ENSG00000226479.3"; transcript_id "7bf4a996-2a3a-4121-a9ca-0c7d2b2c2229_ENSG00000226479.3"; exon_number "1"; exon_id "7bf4a996-2a3a-4121-a9ca-0c7d2b2c2229_ENSG00000226479.3.1";
chr2	/dev/stdin	transcript	120977908	120978736	.	+	.	gene_id "7bf4a996-2a3a-4121-a9ca-0c7d2b2c2229-2_chr2:120977000"; transcript_id "7bf4a996-2a3a-4121-a9ca-0c7d2b2c2229-2_chr2:120977000";
chr2	/dev/stdin	exon	120977908	120978736	.	+	.	gene_id "7bf4a996-2a3a-4121-a9ca-0c7d2b2c2229-2_chr2:120977000"; transcript_id "7bf4a996-2a3a-4121-a9ca-0c7d2b2c2229-2_chr2:120977000"; exon_number "1"; exon_id "7bf4a996-2a3a-4121-a9ca-0c7d2b2c2229-2_chr2:120977000.1";
chr2	/dev/stdin	CDS	120977908	120978736	.	+	0	gene_id "7bf4a996-2a3a-4121-a9ca-0c7d2b2c2229-2_chr2:120977000"; transcript_id "7bf4a996-2a3a-4121-a9ca-0c7d2b2c2229-2_chr2:120977000"; exon_number "1"; exon_id "7bf4a996-2a3a-4121-a9ca-0c7d2b2c2229-2_chr2:120977000.1";
chr2	/dev/stdin	start_codon	120977908	120977910	.	+	0	gene_id "7bf4a996-2a3a-4121-a9ca-0c7d2b2c2229-2_chr2:120977000"; transcript_id "7bf4a996-2a3a-4121-a9ca-0c7d2b2c2229-2_chr2:120977000"; exon_number "1"; exon_id "7bf4a996-2a3a-4121-a9ca-0c7d2b2c2229-2_chr2:120977000.1";
chr2	/dev/stdin	transcript	121361787	121362088	.	-	.	gene_id "aa50f02e-e48f-4b28-bdf0-263c27db88a6_chr2:121361000"; transcript_id "aa50f02e-e48f-4b28-bdf0-263c27db88a6_chr2:121361000";
chr2	/dev/stdin	exon	121361787	121362088	.	-	.	gene_id "aa50f02e-e48f-4b28-bdf0-263c27db88a6_chr2:121361000"; transcript_id "aa50f02e-e48f-4b28-bdf0-263c27db88a6_chr2:121361000"; exon_number "1"; exon_id "aa50f02e-e48f-4b28-bdf0-263c27db88a6_chr2:121361000.1";
chr2	/dev/stdin	CDS	121361787	121362088	.	-	0	gene_id "aa50f02e-e48f-4b28-bdf0-263c27db88a6_chr2:121361000"; transcript_id "aa50f02e-e48f-4b28-bdf0-263c27db88a6_chr2:121361000"; exon_number "1"; exon_id "aa50f02e-e48f-4b28-bdf0-263c27db88a6_chr2:121361000.1";
chr2	/dev/stdin	start_codon	121362086	121362088	.	-	0	gene_id "aa50f02e-e48f-4b28-bdf0-263c27db88a6_chr2:121361000"; transcript_id "aa50f02e-e48f-4b28-bdf0-263c27db88a6_chr2:121361000"; exon_number "1"; exon_id "aa50f02e-e48f-4b28-bdf0-263c27db88a6_chr2:121361000.1";
chr2	/dev/stdin	transcript	122095352	122096746	.	+	.	gene_id "dce0d058-ea65-49f4-8d5f-7e47b295deb5-1_chr2:122095000"; transcript_id "dce0d058-ea65-49f4-8d5f-7e47b295deb5-1_chr2:122095000";
chr2	/dev/stdin	exon	122095352	122096746	.	+	.	gene_id "dce0d058-ea65-49f4-8d5f-7e47b295deb5-1_chr2:122095000"; transcript_id "dce0d058-ea65-49f4-8d5f-7e47b295deb5-1_chr2:122095000"; exon_number "1"; exon_id "dce0d058-ea65-49f4-8d5f-7e47b295deb5-1_chr2:122095000.1";
chr2	/dev/stdin	CDS	122095352	122096743	.	+	0	gene_id "dce0d058-ea65-49f4-8d5f-7e47b295deb5-1_chr2:122095000"; transcript_id "dce0d058-ea65-49f4-8d5f-7e47b295deb5-1_chr2:122095000"; exon_number "1"; exon_id "dce0d058-ea65-49f4-8d5f-7e47b295deb5-1_chr2:122095000.1";
chr2	/dev/stdin	start_codon	122095352	122095354	.	+	0	gene_id "dce0d058-ea65-49f4-8d5f-7e47b295deb5-1_chr2:122095000"; transcript_id "dce0d058-ea65-49f4-8d5f-7e47b295deb5-1_chr2:122095000"; exon_number "1"; exon_id "dce0d058-ea65-49f4-8d5f-7e47b295deb5-1_chr2:122095000.1";
chr2	/dev/stdin	stop_codon	122096744	122096746	.	+	0	gene_id "dce0d058-ea65-49f4-8d5f-7e47b295deb5-1_chr2:122095000"; transcript_id "dce0d058-ea65-49f4-8d5f-7e47b295deb5-1_chr2:122095000"; exon_number "1"; exon_id "dce0d058-ea65-49f4-8d5f-7e47b295deb5-1_chr2:122095000.1";
chr2	/dev/stdin	transcript	122129000	122129895	.	+	.	gene_id "dbba89e8-463b-4e17-ba47-9dce156a2204-2_chr2:122128000"; transcript_id "dbba89e8-463b-4e17-ba47-9dce156a2204-2_chr2:122128000";
chr2	/dev/stdin	exon	122129000	122129895	.	+	.	gene_id "dbba89e8-463b-4e17-ba47-9dce156a2204-2_chr2:122128000"; transcript_id "dbba89e8-463b-4e17-ba47-9dce156a2204-2_chr2:122128000"; exon_number "1"; exon_id "dbba89e8-463b-4e17-ba47-9dce156a2204-2_chr2:122128000.1";
chr2	/dev/stdin	CDS	122129000	122129895	.	+	0	gene_id "dbba89e8-463b-4e17-ba47-9dce156a2204-2_chr2:122128000"; transcript_id "dbba89e8-463b-4e17-ba47-9dce156a2204-2_chr2:122128000"; exon_number "1"; exon_id "dbba89e8-463b-4e17-ba47-9dce156a2204-2_chr2:122128000.1";
chr2	/dev/stdin	start_codon	122129000	122129002	.	+	0	gene_id "dbba89e8-463b-4e17-ba47-9dce156a2204-2_chr2:122128000"; transcript_id "dbba89e8-463b-4e17-ba47-9dce156a2204-2_chr2:122128000"; exon_number "1"; exon_id "dbba89e8-463b-4e17-ba47-9dce156a2204-2_chr2:122128000.1";
chr2	/dev/stdin	transcript	122275463	122275822	.	-	.	gene_id "cc4fba66-9b43-4252-82ef-5d516efda504_chr2:122275000"; transcript_id "cc4fba66-9b43-4252-82ef-5d516efda504_chr2:122275000";
chr2	/dev/stdin	exon	122275463	122275822	.	-	.	gene_id "cc4fba66-9b43-4252-82ef-5d516efda504_chr2:122275000"; transcript_id "cc4fba66-9b43-4252-82ef-5d516efda504_chr2:122275000"; exon_number "1"; exon_id "cc4fba66-9b43-4252-82ef-5d516efda504_chr2:122275000.1";
chr2	/dev/stdin	CDS	122275466	122275822	.	-	0	gene_id "cc4fba66-9b43-4252-82ef-5d516efda504_chr2:122275000"; transcript_id "cc4fba66-9b43-4252-82ef-5d516efda504_chr2:122275000"; exon_number "1"; exon_id "cc4fba66-9b43-4252-82ef-5d516efda504_chr2:122275000.1";
chr2	/dev/stdin	start_codon	122275820	122275822	.	-	0	gene_id "cc4fba66-9b43-4252-82ef-5d516efda504_chr2:122275000"; transcript_id "cc4fba66-9b43-4252-82ef-5d516efda504_chr2:122275000"; exon_number "1"; exon_id "cc4fba66-9b43-4252-82ef-5d516efda504_chr2:122275000.1";
chr2	/dev/stdin	stop_codon	122275463	122275465	.	-	0	gene_id "cc4fba66-9b43-4252-82ef-5d516efda504_chr2:122275000"; transcript_id "cc4fba66-9b43-4252-82ef-5d516efda504_chr2:122275000"; exon_number "1"; exon_id "cc4fba66-9b43-4252-82ef-5d516efda504_chr2:122275000.1";
chr2	/dev/stdin	transcript	122482286	122482719	.	+	.	gene_id "2513eb70-132b-4f47-b9c1-a9688260a719_chr2:122482000"; transcript_id "2513eb70-132b-4f47-b9c1-a9688260a719_chr2:122482000";
chr2	/dev/stdin	exon	122482286	122482719	.	+	.	gene_id "2513eb70-132b-4f47-b9c1-a9688260a719_chr2:122482000"; transcript_id "2513eb70-132b-4f47-b9c1-a9688260a719_chr2:122482000"; exon_number "1"; exon_id "2513eb70-132b-4f47-b9c1-a9688260a719_chr2:122482000.1";
chr2	/dev/stdin	CDS	122482286	122482719	.	+	0	gene_id "2513eb70-132b-4f47-b9c1-a9688260a719_chr2:122482000"; transcript_id "2513eb70-132b-4f47-b9c1-a9688260a719_chr2:122482000"; exon_number "1"; exon_id "2513eb70-132b-4f47-b9c1-a9688260a719_chr2:122482000.1";
chr2	/dev/stdin	start_codon	122482286	122482288	.	+	0	gene_id "2513eb70-132b-4f47-b9c1-a9688260a719_chr2:122482000"; transcript_id "2513eb70-132b-4f47-b9c1-a9688260a719_chr2:122482000"; exon_number "1"; exon_id "2513eb70-132b-4f47-b9c1-a9688260a719_chr2:122482000.1";
chr2	/dev/stdin	transcript	122523986	122525429	.	-	.	gene_id "e1c6c728-8785-4ad7-9cad-4d14d882a250-1_chr2:122523000"; transcript_id "e1c6c728-8785-4ad7-9cad-4d14d882a250-1_chr2:122523000";
chr2	/dev/stdin	exon	122523986	122525429	.	-	.	gene_id "e1c6c728-8785-4ad7-9cad-4d14d882a250-1_chr2:122523000"; transcript_id "e1c6c728-8785-4ad7-9cad-4d14d882a250-1_chr2:122523000"; exon_number "1"; exon_id "e1c6c728-8785-4ad7-9cad-4d14d882a250-1_chr2:122523000.1";
chr2	/dev/stdin	CDS	122523986	122525429	.	-	0	gene_id "e1c6c728-8785-4ad7-9cad-4d14d882a250-1_chr2:122523000"; transcript_id "e1c6c728-8785-4ad7-9cad-4d14d882a250-1_chr2:122523000"; exon_number "1"; exon_id "e1c6c728-8785-4ad7-9cad-4d14d882a250-1_chr2:122523000.1";
chr2	/dev/stdin	start_codon	122525427	122525429	.	-	0	gene_id "e1c6c728-8785-4ad7-9cad-4d14d882a250-1_chr2:122523000"; transcript_id "e1c6c728-8785-4ad7-9cad-4d14d882a250-1_chr2:122523000"; exon_number "1"; exon_id "e1c6c728-8785-4ad7-9cad-4d14d882a250-1_chr2:122523000.1";
chr2	/dev/stdin	transcript	122683278	122683573	.	+	.	gene_id "13bf12b0-bb46-4a4a-9fa3-6a3cd73a6c5b_chr2:122683000"; transcript_id "13bf12b0-bb46-4a4a-9fa3-6a3cd73a6c5b_chr2:122683000";
chr2	/dev/stdin	exon	122683278	122683573	.	+	.	gene_id "13bf12b0-bb46-4a4a-9fa3-6a3cd73a6c5b_chr2:122683000"; transcript_id "13bf12b0-bb46-4a4a-9fa3-6a3cd73a6c5b_chr2:122683000"; exon_number "1"; exon_id "13bf12b0-bb46-4a4a-9fa3-6a3cd73a6c5b_chr2:122683000.1";
chr2	/dev/stdin	CDS	122683278	122683573	.	+	0	gene_id "13bf12b0-bb46-4a4a-9fa3-6a3cd73a6c5b_chr2:122683000"; transcript_id "13bf12b0-bb46-4a4a-9fa3-6a3cd73a6c5b_chr2:122683000"; exon_number "1"; exon_id "13bf12b0-bb46-4a4a-9fa3-6a3cd73a6c5b_chr2:122683000.1";
chr2	/dev/stdin	start_codon	122683278	122683280	.	+	0	gene_id "13bf12b0-bb46-4a4a-9fa3-6a3cd73a6c5b_chr2:122683000"; transcript_id "13bf12b0-bb46-4a4a-9fa3-6a3cd73a6c5b_chr2:122683000"; exon_number "1"; exon_id "13bf12b0-bb46-4a4a-9fa3-6a3cd73a6c5b_chr2:122683000.1";
chr2	/dev/stdin	transcript	128061918	128062372	.	-	.	gene_id "2dd6f28d-6a4f-449a-bd2d-1d1318c1f6d2_chr2:128061000"; transcript_id "2dd6f28d-6a4f-449a-bd2d-1d1318c1f6d2_chr2:128061000";
chr2	/dev/stdin	exon	128061918	128062372	.	-	.	gene_id "2dd6f28d-6a4f-449a-bd2d-1d1318c1f6d2_chr2:128061000"; transcript_id "2dd6f28d-6a4f-449a-bd2d-1d1318c1f6d2_chr2:128061000"; exon_number "1"; exon_id "2dd6f28d-6a4f-449a-bd2d-1d1318c1f6d2_chr2:128061000.1";
chr2	/dev/stdin	CDS	128061918	128062372	.	-	0	gene_id "2dd6f28d-6a4f-449a-bd2d-1d1318c1f6d2_chr2:128061000"; transcript_id "2dd6f28d-6a4f-449a-bd2d-1d1318c1f6d2_chr2:128061000"; exon_number "1"; exon_id "2dd6f28d-6a4f-449a-bd2d-1d1318c1f6d2_chr2:128061000.1";
chr2	/dev/stdin	start_codon	128062370	128062372	.	-	0	gene_id "2dd6f28d-6a4f-449a-bd2d-1d1318c1f6d2_chr2:128061000"; transcript_id "2dd6f28d-6a4f-449a-bd2d-1d1318c1f6d2_chr2:128061000"; exon_number "1"; exon_id "2dd6f28d-6a4f-449a-bd2d-1d1318c1f6d2_chr2:128061000.1";
chr2	/dev/stdin	transcript	128460000	128461385	.	-	.	gene_id "497c76b3-73b1-46b0-ad93-ce3ee329eeae_chr2:128459000"; transcript_id "497c76b3-73b1-46b0-ad93-ce3ee329eeae_chr2:128459000";
chr2	/dev/stdin	exon	128460000	128461385	.	-	.	gene_id "497c76b3-73b1-46b0-ad93-ce3ee329eeae_chr2:128459000"; transcript_id "497c76b3-73b1-46b0-ad93-ce3ee329eeae_chr2:128459000"; exon_number "1"; exon_id "497c76b3-73b1-46b0-ad93-ce3ee329eeae_chr2:128459000.1";
chr2	/dev/stdin	CDS	128460003	128461385	.	-	0	gene_id "497c76b3-73b1-46b0-ad93-ce3ee329eeae_chr2:128459000"; transcript_id "497c76b3-73b1-46b0-ad93-ce3ee329eeae_chr2:128459000"; exon_number "1"; exon_id "497c76b3-73b1-46b0-ad93-ce3ee329eeae_chr2:128459000.1";
chr2	/dev/stdin	start_codon	128461383	128461385	.	-	0	gene_id "497c76b3-73b1-46b0-ad93-ce3ee329eeae_chr2:128459000"; transcript_id "497c76b3-73b1-46b0-ad93-ce3ee329eeae_chr2:128459000"; exon_number "1"; exon_id "497c76b3-73b1-46b0-ad93-ce3ee329eeae_chr2:128459000.1";
chr2	/dev/stdin	stop_codon	128460000	128460002	.	-	0	gene_id "497c76b3-73b1-46b0-ad93-ce3ee329eeae_chr2:128459000"; transcript_id "497c76b3-73b1-46b0-ad93-ce3ee329eeae_chr2:128459000"; exon_number "1"; exon_id "497c76b3-73b1-46b0-ad93-ce3ee329eeae_chr2:128459000.1";
chr2	/dev/stdin	transcript	128554198	128555963	.	-	.	gene_id "090b134f-5f69-4537-89a4-5166274a7042_chr2:128554000"; transcript_id "090b134f-5f69-4537-89a4-5166274a7042_chr2:128554000";
chr2	/dev/stdin	exon	128554198	128555963	.	-	.	gene_id "090b134f-5f69-4537-89a4-5166274a7042_chr2:128554000"; transcript_id "090b134f-5f69-4537-89a4-5166274a7042_chr2:128554000"; exon_number "1"; exon_id "090b134f-5f69-4537-89a4-5166274a7042_chr2:128554000.1";
chr2	/dev/stdin	CDS	128554198	128555963	.	-	0	gene_id "090b134f-5f69-4537-89a4-5166274a7042_chr2:128554000"; transcript_id "090b134f-5f69-4537-89a4-5166274a7042_chr2:128554000"; exon_number "1"; exon_id "090b134f-5f69-4537-89a4-5166274a7042_chr2:128554000.1";
chr2	/dev/stdin	start_codon	128555961	128555963	.	-	0	gene_id "090b134f-5f69-4537-89a4-5166274a7042_chr2:128554000"; transcript_id "090b134f-5f69-4537-89a4-5166274a7042_chr2:128554000"; exon_number "1"; exon_id "090b134f-5f69-4537-89a4-5166274a7042_chr2:128554000.1";
chr2	/dev/stdin	transcript	128563785	128564668	.	-	.	gene_id "11e8470c-c46b-4a48-897e-7d1faf789bed_chr2:128563000"; transcript_id "11e8470c-c46b-4a48-897e-7d1faf789bed_chr2:128563000";
chr2	/dev/stdin	exon	128563785	128564668	.	-	.	gene_id "11e8470c-c46b-4a48-897e-7d1faf789bed_chr2:128563000"; transcript_id "11e8470c-c46b-4a48-897e-7d1faf789bed_chr2:128563000"; exon_number "1"; exon_id "11e8470c-c46b-4a48-897e-7d1faf789bed_chr2:128563000.1";
chr2	/dev/stdin	CDS	128563785	128564668	.	-	0	gene_id "11e8470c-c46b-4a48-897e-7d1faf789bed_chr2:128563000"; transcript_id "11e8470c-c46b-4a48-897e-7d1faf789bed_chr2:128563000"; exon_number "1"; exon_id "11e8470c-c46b-4a48-897e-7d1faf789bed_chr2:128563000.1";
chr2	/dev/stdin	start_codon	128564666	128564668	.	-	0	gene_id "11e8470c-c46b-4a48-897e-7d1faf789bed_chr2:128563000"; transcript_id "11e8470c-c46b-4a48-897e-7d1faf789bed_chr2:128563000"; exon_number "1"; exon_id "11e8470c-c46b-4a48-897e-7d1faf789bed_chr2:128563000.1";
chr2	/dev/stdin	transcript	128570160	128570616	.	+	.	gene_id "c47f6529-a8d6-44ee-8518-9ea56c7a1f13_chr2:128570000"; transcript_id "c47f6529-a8d6-44ee-8518-9ea56c7a1f13_chr2:128570000";
chr2	/dev/stdin	exon	128570160	128570616	.	+	.	gene_id "c47f6529-a8d6-44ee-8518-9ea56c7a1f13_chr2:128570000"; transcript_id "c47f6529-a8d6-44ee-8518-9ea56c7a1f13_chr2:128570000"; exon_number "1"; exon_id "c47f6529-a8d6-44ee-8518-9ea56c7a1f13_chr2:128570000.1";
chr2	/dev/stdin	CDS	128570160	128570616	.	+	0	gene_id "c47f6529-a8d6-44ee-8518-9ea56c7a1f13_chr2:128570000"; transcript_id "c47f6529-a8d6-44ee-8518-9ea56c7a1f13_chr2:128570000"; exon_number "1"; exon_id "c47f6529-a8d6-44ee-8518-9ea56c7a1f13_chr2:128570000.1";
chr2	/dev/stdin	start_codon	128570160	128570162	.	+	0	gene_id "c47f6529-a8d6-44ee-8518-9ea56c7a1f13_chr2:128570000"; transcript_id "c47f6529-a8d6-44ee-8518-9ea56c7a1f13_chr2:128570000"; exon_number "1"; exon_id "c47f6529-a8d6-44ee-8518-9ea56c7a1f13_chr2:128570000.1";
chr2	/dev/stdin	transcript	128601127	128601700	.	+	.	gene_id "4ba5620b-7ac9-470c-9777-601de4fb7832_chr2:128601000"; transcript_id "4ba5620b-7ac9-470c-9777-601de4fb7832_chr2:128601000";
chr2	/dev/stdin	exon	128601127	128601700	.	+	.	gene_id "4ba5620b-7ac9-470c-9777-601de4fb7832_chr2:128601000"; transcript_id "4ba5620b-7ac9-470c-9777-601de4fb7832_chr2:128601000"; exon_number "1"; exon_id "4ba5620b-7ac9-470c-9777-601de4fb7832_chr2:128601000.1";
chr2	/dev/stdin	CDS	128601127	128601700	.	+	0	gene_id "4ba5620b-7ac9-470c-9777-601de4fb7832_chr2:128601000"; transcript_id "4ba5620b-7ac9-470c-9777-601de4fb7832_chr2:128601000"; exon_number "1"; exon_id "4ba5620b-7ac9-470c-9777-601de4fb7832_chr2:128601000.1";
chr2	/dev/stdin	start_codon	128601127	128601129	.	+	0	gene_id "4ba5620b-7ac9-470c-9777-601de4fb7832_chr2:128601000"; transcript_id "4ba5620b-7ac9-470c-9777-601de4fb7832_chr2:128601000"; exon_number "1"; exon_id "4ba5620b-7ac9-470c-9777-601de4fb7832_chr2:128601000.1";
chr2	/dev/stdin	transcript	128604233	128605224	.	+	.	gene_id "4ba5620b-7ac9-470c-9777-601de4fb7832-2_chr2:128604000"; transcript_id "4ba5620b-7ac9-470c-9777-601de4fb7832-2_chr2:128604000";
chr2	/dev/stdin	exon	128604233	128605224	.	+	.	gene_id "4ba5620b-7ac9-470c-9777-601de4fb7832-2_chr2:128604000"; transcript_id "4ba5620b-7ac9-470c-9777-601de4fb7832-2_chr2:128604000"; exon_number "1"; exon_id "4ba5620b-7ac9-470c-9777-601de4fb7832-2_chr2:128604000.1";
chr2	/dev/stdin	CDS	128604233	128605224	.	+	0	gene_id "4ba5620b-7ac9-470c-9777-601de4fb7832-2_chr2:128604000"; transcript_id "4ba5620b-7ac9-470c-9777-601de4fb7832-2_chr2:128604000"; exon_number "1"; exon_id "4ba5620b-7ac9-470c-9777-601de4fb7832-2_chr2:128604000.1";
chr2	/dev/stdin	start_codon	128604233	128604235	.	+	0	gene_id "4ba5620b-7ac9-470c-9777-601de4fb7832-2_chr2:128604000"; transcript_id "4ba5620b-7ac9-470c-9777-601de4fb7832-2_chr2:128604000"; exon_number "1"; exon_id "4ba5620b-7ac9-470c-9777-601de4fb7832-2_chr2:128604000.1";
chr2	/dev/stdin	transcript	128604233	128605761	.	+	.	gene_id "4ba5620b-7ac9-470c-9777-601de4fb7832-3_chr2:128604000"; transcript_id "4ba5620b-7ac9-470c-9777-601de4fb7832-3_chr2:128604000";
chr2	/dev/stdin	exon	128604233	128605761	.	+	.	gene_id "4ba5620b-7ac9-470c-9777-601de4fb7832-3_chr2:128604000"; transcript_id "4ba5620b-7ac9-470c-9777-601de4fb7832-3_chr2:128604000"; exon_number "1"; exon_id "4ba5620b-7ac9-470c-9777-601de4fb7832-3_chr2:128604000.1";
chr2	/dev/stdin	CDS	128604233	128605761	.	+	0	gene_id "4ba5620b-7ac9-470c-9777-601de4fb7832-3_chr2:128604000"; transcript_id "4ba5620b-7ac9-470c-9777-601de4fb7832-3_chr2:128604000"; exon_number "1"; exon_id "4ba5620b-7ac9-470c-9777-601de4fb7832-3_chr2:128604000.1";
chr2	/dev/stdin	start_codon	128604233	128604235	.	+	0	gene_id "4ba5620b-7ac9-470c-9777-601de4fb7832-3_chr2:128604000"; transcript_id "4ba5620b-7ac9-470c-9777-601de4fb7832-3_chr2:128604000"; exon_number "1"; exon_id "4ba5620b-7ac9-470c-9777-601de4fb7832-3_chr2:128604000.1";
chr2	/dev/stdin	transcript	128619204	128620087	.	+	.	gene_id "95589887-3b07-47ae-904b-b373f56a9cae_chr2:128619000"; transcript_id "95589887-3b07-47ae-904b-b373f56a9cae_chr2:128619000";
chr2	/dev/stdin	exon	128619204	128620087	.	+	.	gene_id "95589887-3b07-47ae-904b-b373f56a9cae_chr2:128619000"; transcript_id "95589887-3b07-47ae-904b-b373f56a9cae_chr2:128619000"; exon_number "1"; exon_id "95589887-3b07-47ae-904b-b373f56a9cae_chr2:128619000.1";
chr2	/dev/stdin	CDS	128619204	128620087	.	+	0	gene_id "95589887-3b07-47ae-904b-b373f56a9cae_chr2:128619000"; transcript_id "95589887-3b07-47ae-904b-b373f56a9cae_chr2:128619000"; exon_number "1"; exon_id "95589887-3b07-47ae-904b-b373f56a9cae_chr2:128619000.1";
chr2	/dev/stdin	start_codon	128619204	128619206	.	+	0	gene_id "95589887-3b07-47ae-904b-b373f56a9cae_chr2:128619000"; transcript_id "95589887-3b07-47ae-904b-b373f56a9cae_chr2:128619000"; exon_number "1"; exon_id "95589887-3b07-47ae-904b-b373f56a9cae_chr2:128619000.1";
chr2	/dev/stdin	transcript	128619669	128620418	.	+	.	gene_id "95589887-3b07-47ae-904b-b373f56a9cae-3_chr2:128619000"; transcript_id "95589887-3b07-47ae-904b-b373f56a9cae-3_chr2:128619000";
chr2	/dev/stdin	exon	128619669	128620418	.	+	.	gene_id "95589887-3b07-47ae-904b-b373f56a9cae-3_chr2:128619000"; transcript_id "95589887-3b07-47ae-904b-b373f56a9cae-3_chr2:128619000"; exon_number "1"; exon_id "95589887-3b07-47ae-904b-b373f56a9cae-3_chr2:128619000.1";
chr2	/dev/stdin	CDS	128619669	128620415	.	+	0	gene_id "95589887-3b07-47ae-904b-b373f56a9cae-3_chr2:128619000"; transcript_id "95589887-3b07-47ae-904b-b373f56a9cae-3_chr2:128619000"; exon_number "1"; exon_id "95589887-3b07-47ae-904b-b373f56a9cae-3_chr2:128619000.1";
chr2	/dev/stdin	start_codon	128619669	128619671	.	+	0	gene_id "95589887-3b07-47ae-904b-b373f56a9cae-3_chr2:128619000"; transcript_id "95589887-3b07-47ae-904b-b373f56a9cae-3_chr2:128619000"; exon_number "1"; exon_id "95589887-3b07-47ae-904b-b373f56a9cae-3_chr2:128619000.1";
chr2	/dev/stdin	stop_codon	128620416	128620418	.	+	0	gene_id "95589887-3b07-47ae-904b-b373f56a9cae-3_chr2:128619000"; transcript_id "95589887-3b07-47ae-904b-b373f56a9cae-3_chr2:128619000"; exon_number "1"; exon_id "95589887-3b07-47ae-904b-b373f56a9cae-3_chr2:128619000.1";
chr2	/dev/stdin	transcript	128643497	128644761	.	-	.	gene_id "2b98f98f-acde-4bce-b4ca-0450610e3272-2_chr2:128643000"; transcript_id "2b98f98f-acde-4bce-b4ca-0450610e3272-2_chr2:128643000";
chr2	/dev/stdin	exon	128643497	128644761	.	-	.	gene_id "2b98f98f-acde-4bce-b4ca-0450610e3272-2_chr2:128643000"; transcript_id "2b98f98f-acde-4bce-b4ca-0450610e3272-2_chr2:128643000"; exon_number "1"; exon_id "2b98f98f-acde-4bce-b4ca-0450610e3272-2_chr2:128643000.1";
chr2	/dev/stdin	CDS	128643497	128644761	.	-	0	gene_id "2b98f98f-acde-4bce-b4ca-0450610e3272-2_chr2:128643000"; transcript_id "2b98f98f-acde-4bce-b4ca-0450610e3272-2_chr2:128643000"; exon_number "1"; exon_id "2b98f98f-acde-4bce-b4ca-0450610e3272-2_chr2:128643000.1";
chr2	/dev/stdin	start_codon	128644759	128644761	.	-	0	gene_id "2b98f98f-acde-4bce-b4ca-0450610e3272-2_chr2:128643000"; transcript_id "2b98f98f-acde-4bce-b4ca-0450610e3272-2_chr2:128643000"; exon_number "1"; exon_id "2b98f98f-acde-4bce-b4ca-0450610e3272-2_chr2:128643000.1";
chr2	/dev/stdin	transcript	128646307	128646864	.	+	.	gene_id "d360fe09-412e-4308-9efb-fcc5afa62f81-1_chr2:128646000"; transcript_id "d360fe09-412e-4308-9efb-fcc5afa62f81-1_chr2:128646000";
chr2	/dev/stdin	exon	128646307	128646864	.	+	.	gene_id "d360fe09-412e-4308-9efb-fcc5afa62f81-1_chr2:128646000"; transcript_id "d360fe09-412e-4308-9efb-fcc5afa62f81-1_chr2:128646000"; exon_number "1"; exon_id "d360fe09-412e-4308-9efb-fcc5afa62f81-1_chr2:128646000.1";
chr2	/dev/stdin	CDS	128646307	128646861	.	+	0	gene_id "d360fe09-412e-4308-9efb-fcc5afa62f81-1_chr2:128646000"; transcript_id "d360fe09-412e-4308-9efb-fcc5afa62f81-1_chr2:128646000"; exon_number "1"; exon_id "d360fe09-412e-4308-9efb-fcc5afa62f81-1_chr2:128646000.1";
chr2	/dev/stdin	start_codon	128646307	128646309	.	+	0	gene_id "d360fe09-412e-4308-9efb-fcc5afa62f81-1_chr2:128646000"; transcript_id "d360fe09-412e-4308-9efb-fcc5afa62f81-1_chr2:128646000"; exon_number "1"; exon_id "d360fe09-412e-4308-9efb-fcc5afa62f81-1_chr2:128646000.1";
chr2	/dev/stdin	stop_codon	128646862	128646864	.	+	0	gene_id "d360fe09-412e-4308-9efb-fcc5afa62f81-1_chr2:128646000"; transcript_id "d360fe09-412e-4308-9efb-fcc5afa62f81-1_chr2:128646000"; exon_number "1"; exon_id "d360fe09-412e-4308-9efb-fcc5afa62f81-1_chr2:128646000.1";
chr2	/dev/stdin	transcript	128949841	128950777	.	-	.	gene_id "23c185dd-73c3-4980-89b5-3d2debed0ff9_chr2:128949000"; transcript_id "23c185dd-73c3-4980-89b5-3d2debed0ff9_chr2:128949000";
chr2	/dev/stdin	exon	128949841	128950777	.	-	.	gene_id "23c185dd-73c3-4980-89b5-3d2debed0ff9_chr2:128949000"; transcript_id "23c185dd-73c3-4980-89b5-3d2debed0ff9_chr2:128949000"; exon_number "1"; exon_id "23c185dd-73c3-4980-89b5-3d2debed0ff9_chr2:128949000.1";
chr2	/dev/stdin	CDS	128949841	128950777	.	-	0	gene_id "23c185dd-73c3-4980-89b5-3d2debed0ff9_chr2:128949000"; transcript_id "23c185dd-73c3-4980-89b5-3d2debed0ff9_chr2:128949000"; exon_number "1"; exon_id "23c185dd-73c3-4980-89b5-3d2debed0ff9_chr2:128949000.1";
chr2	/dev/stdin	start_codon	128950775	128950777	.	-	0	gene_id "23c185dd-73c3-4980-89b5-3d2debed0ff9_chr2:128949000"; transcript_id "23c185dd-73c3-4980-89b5-3d2debed0ff9_chr2:128949000"; exon_number "1"; exon_id "23c185dd-73c3-4980-89b5-3d2debed0ff9_chr2:128949000.1";
chr2	/dev/stdin	transcript	128951834	128953247	.	-	.	gene_id "8e26a41f-8070-42c9-9c4d-710f88b5aaba_chr2:128951000"; transcript_id "8e26a41f-8070-42c9-9c4d-710f88b5aaba_chr2:128951000";
chr2	/dev/stdin	exon	128951834	128953247	.	-	.	gene_id "8e26a41f-8070-42c9-9c4d-710f88b5aaba_chr2:128951000"; transcript_id "8e26a41f-8070-42c9-9c4d-710f88b5aaba_chr2:128951000"; exon_number "1"; exon_id "8e26a41f-8070-42c9-9c4d-710f88b5aaba_chr2:128951000.1";
chr2	/dev/stdin	CDS	128951834	128953247	.	-	0	gene_id "8e26a41f-8070-42c9-9c4d-710f88b5aaba_chr2:128951000"; transcript_id "8e26a41f-8070-42c9-9c4d-710f88b5aaba_chr2:128951000"; exon_number "1"; exon_id "8e26a41f-8070-42c9-9c4d-710f88b5aaba_chr2:128951000.1";
chr2	/dev/stdin	start_codon	128953245	128953247	.	-	0	gene_id "8e26a41f-8070-42c9-9c4d-710f88b5aaba_chr2:128951000"; transcript_id "8e26a41f-8070-42c9-9c4d-710f88b5aaba_chr2:128951000"; exon_number "1"; exon_id "8e26a41f-8070-42c9-9c4d-710f88b5aaba_chr2:128951000.1";
chr2	/dev/stdin	transcript	129023056	129024346	.	+	.	gene_id "12069d4b-828a-4796-9988-22e7bf7101ca-1_chr2:129023000"; transcript_id "12069d4b-828a-4796-9988-22e7bf7101ca-1_chr2:129023000";
chr2	/dev/stdin	exon	129023056	129024346	.	+	.	gene_id "12069d4b-828a-4796-9988-22e7bf7101ca-1_chr2:129023000"; transcript_id "12069d4b-828a-4796-9988-22e7bf7101ca-1_chr2:129023000"; exon_number "1"; exon_id "12069d4b-828a-4796-9988-22e7bf7101ca-1_chr2:129023000.1";
chr2	/dev/stdin	CDS	129023056	129024346	.	+	0	gene_id "12069d4b-828a-4796-9988-22e7bf7101ca-1_chr2:129023000"; transcript_id "12069d4b-828a-4796-9988-22e7bf7101ca-1_chr2:129023000"; exon_number "1"; exon_id "12069d4b-828a-4796-9988-22e7bf7101ca-1_chr2:129023000.1";
chr2	/dev/stdin	start_codon	129023056	129023058	.	+	0	gene_id "12069d4b-828a-4796-9988-22e7bf7101ca-1_chr2:129023000"; transcript_id "12069d4b-828a-4796-9988-22e7bf7101ca-1_chr2:129023000"; exon_number "1"; exon_id "12069d4b-828a-4796-9988-22e7bf7101ca-1_chr2:129023000.1";
chr2	/dev/stdin	transcript	129046197	129048404	.	-	.	gene_id "7b346800-eea2-40b7-b397-b004e0f6c235_chr2:129046000"; transcript_id "7b346800-eea2-40b7-b397-b004e0f6c235_chr2:129046000";
chr2	/dev/stdin	exon	129046197	129048404	.	-	.	gene_id "7b346800-eea2-40b7-b397-b004e0f6c235_chr2:129046000"; transcript_id "7b346800-eea2-40b7-b397-b004e0f6c235_chr2:129046000"; exon_number "1"; exon_id "7b346800-eea2-40b7-b397-b004e0f6c235_chr2:129046000.1";
chr2	/dev/stdin	CDS	129046200	129048404	.	-	0	gene_id "7b346800-eea2-40b7-b397-b004e0f6c235_chr2:129046000"; transcript_id "7b346800-eea2-40b7-b397-b004e0f6c235_chr2:129046000"; exon_number "1"; exon_id "7b346800-eea2-40b7-b397-b004e0f6c235_chr2:129046000.1";
chr2	/dev/stdin	start_codon	129048402	129048404	.	-	0	gene_id "7b346800-eea2-40b7-b397-b004e0f6c235_chr2:129046000"; transcript_id "7b346800-eea2-40b7-b397-b004e0f6c235_chr2:129046000"; exon_number "1"; exon_id "7b346800-eea2-40b7-b397-b004e0f6c235_chr2:129046000.1";
chr2	/dev/stdin	stop_codon	129046197	129046199	.	-	0	gene_id "7b346800-eea2-40b7-b397-b004e0f6c235_chr2:129046000"; transcript_id "7b346800-eea2-40b7-b397-b004e0f6c235_chr2:129046000"; exon_number "1"; exon_id "7b346800-eea2-40b7-b397-b004e0f6c235_chr2:129046000.1";
chr2	/dev/stdin	transcript	130937551	130939115	.	+	.	gene_id "539c880c-e77d-4d42-a888-f022995959c7_chr2:130937000"; transcript_id "539c880c-e77d-4d42-a888-f022995959c7_chr2:130937000";
chr2	/dev/stdin	exon	130937551	130939115	.	+	.	gene_id "539c880c-e77d-4d42-a888-f022995959c7_chr2:130937000"; transcript_id "539c880c-e77d-4d42-a888-f022995959c7_chr2:130937000"; exon_number "1"; exon_id "539c880c-e77d-4d42-a888-f022995959c7_chr2:130937000.1";
chr2	/dev/stdin	CDS	130937551	130939115	.	+	0	gene_id "539c880c-e77d-4d42-a888-f022995959c7_chr2:130937000"; transcript_id "539c880c-e77d-4d42-a888-f022995959c7_chr2:130937000"; exon_number "1"; exon_id "539c880c-e77d-4d42-a888-f022995959c7_chr2:130937000.1";
chr2	/dev/stdin	start_codon	130937551	130937553	.	+	0	gene_id "539c880c-e77d-4d42-a888-f022995959c7_chr2:130937000"; transcript_id "539c880c-e77d-4d42-a888-f022995959c7_chr2:130937000"; exon_number "1"; exon_id "539c880c-e77d-4d42-a888-f022995959c7_chr2:130937000.1";
chr2	/dev/stdin	transcript	130948269	130949074	.	-	.	gene_id "c742f307-57d8-49c3-9f5a-815e970fabc9_chr2:130948000"; transcript_id "c742f307-57d8-49c3-9f5a-815e970fabc9_chr2:130948000";
chr2	/dev/stdin	exon	130948269	130949074	.	-	.	gene_id "c742f307-57d8-49c3-9f5a-815e970fabc9_chr2:130948000"; transcript_id "c742f307-57d8-49c3-9f5a-815e970fabc9_chr2:130948000"; exon_number "1"; exon_id "c742f307-57d8-49c3-9f5a-815e970fabc9_chr2:130948000.1";
chr2	/dev/stdin	CDS	130948269	130949074	.	-	0	gene_id "c742f307-57d8-49c3-9f5a-815e970fabc9_chr2:130948000"; transcript_id "c742f307-57d8-49c3-9f5a-815e970fabc9_chr2:130948000"; exon_number "1"; exon_id "c742f307-57d8-49c3-9f5a-815e970fabc9_chr2:130948000.1";
chr2	/dev/stdin	start_codon	130949072	130949074	.	-	0	gene_id "c742f307-57d8-49c3-9f5a-815e970fabc9_chr2:130948000"; transcript_id "c742f307-57d8-49c3-9f5a-815e970fabc9_chr2:130948000"; exon_number "1"; exon_id "c742f307-57d8-49c3-9f5a-815e970fabc9_chr2:130948000.1";
chr2	/dev/stdin	transcript	131051388	131052045	.	-	.	gene_id "314a09e6-1f24-42b9-83c1-00c927cf980c_ENSG00000226915.1"; transcript_id "314a09e6-1f24-42b9-83c1-00c927cf980c_ENSG00000226915.1";
chr2	/dev/stdin	exon	131051388	131052045	.	-	.	gene_id "314a09e6-1f24-42b9-83c1-00c927cf980c_ENSG00000226915.1"; transcript_id "314a09e6-1f24-42b9-83c1-00c927cf980c_ENSG00000226915.1"; exon_number "1"; exon_id "314a09e6-1f24-42b9-83c1-00c927cf980c_ENSG00000226915.1.1";
chr2	/dev/stdin	CDS	131051388	131052045	.	-	0	gene_id "314a09e6-1f24-42b9-83c1-00c927cf980c_ENSG00000226915.1"; transcript_id "314a09e6-1f24-42b9-83c1-00c927cf980c_ENSG00000226915.1"; exon_number "1"; exon_id "314a09e6-1f24-42b9-83c1-00c927cf980c_ENSG00000226915.1.1";
chr2	/dev/stdin	start_codon	131052043	131052045	.	-	0	gene_id "314a09e6-1f24-42b9-83c1-00c927cf980c_ENSG00000226915.1"; transcript_id "314a09e6-1f24-42b9-83c1-00c927cf980c_ENSG00000226915.1"; exon_number "1"; exon_id "314a09e6-1f24-42b9-83c1-00c927cf980c_ENSG00000226915.1.1";
chr2	/dev/stdin	transcript	131142652	131144710	.	-	.	gene_id "338e3ae0-49f1-43c4-b70e-23fa5265c3ea_chr2:131142000"; transcript_id "338e3ae0-49f1-43c4-b70e-23fa5265c3ea_chr2:131142000";
chr2	/dev/stdin	exon	131142652	131144710	.	-	.	gene_id "338e3ae0-49f1-43c4-b70e-23fa5265c3ea_chr2:131142000"; transcript_id "338e3ae0-49f1-43c4-b70e-23fa5265c3ea_chr2:131142000"; exon_number "1"; exon_id "338e3ae0-49f1-43c4-b70e-23fa5265c3ea_chr2:131142000.1";
chr2	/dev/stdin	CDS	131142652	131144710	.	-	0	gene_id "338e3ae0-49f1-43c4-b70e-23fa5265c3ea_chr2:131142000"; transcript_id "338e3ae0-49f1-43c4-b70e-23fa5265c3ea_chr2:131142000"; exon_number "1"; exon_id "338e3ae0-49f1-43c4-b70e-23fa5265c3ea_chr2:131142000.1";
chr2	/dev/stdin	start_codon	131144708	131144710	.	-	0	gene_id "338e3ae0-49f1-43c4-b70e-23fa5265c3ea_chr2:131142000"; transcript_id "338e3ae0-49f1-43c4-b70e-23fa5265c3ea_chr2:131142000"; exon_number "1"; exon_id "338e3ae0-49f1-43c4-b70e-23fa5265c3ea_chr2:131142000.1";
chr2	/dev/stdin	transcript	131805449	131806145	.	+	.	gene_id "82c60c2d-52f6-4050-af06-5bbae9bc85b5-1_chr2:131805000"; transcript_id "82c60c2d-52f6-4050-af06-5bbae9bc85b5-1_chr2:131805000";
chr2	/dev/stdin	exon	131805449	131806145	.	+	.	gene_id "82c60c2d-52f6-4050-af06-5bbae9bc85b5-1_chr2:131805000"; transcript_id "82c60c2d-52f6-4050-af06-5bbae9bc85b5-1_chr2:131805000"; exon_number "1"; exon_id "82c60c2d-52f6-4050-af06-5bbae9bc85b5-1_chr2:131805000.1";
chr2	/dev/stdin	CDS	131805449	131806145	.	+	0	gene_id "82c60c2d-52f6-4050-af06-5bbae9bc85b5-1_chr2:131805000"; transcript_id "82c60c2d-52f6-4050-af06-5bbae9bc85b5-1_chr2:131805000"; exon_number "1"; exon_id "82c60c2d-52f6-4050-af06-5bbae9bc85b5-1_chr2:131805000.1";
chr2	/dev/stdin	start_codon	131805449	131805451	.	+	0	gene_id "82c60c2d-52f6-4050-af06-5bbae9bc85b5-1_chr2:131805000"; transcript_id "82c60c2d-52f6-4050-af06-5bbae9bc85b5-1_chr2:131805000"; exon_number "1"; exon_id "82c60c2d-52f6-4050-af06-5bbae9bc85b5-1_chr2:131805000.1";
chr2	/dev/stdin	transcript	131805588	131806377	.	+	.	gene_id "82c60c2d-52f6-4050-af06-5bbae9bc85b5-2_chr2:131805000"; transcript_id "82c60c2d-52f6-4050-af06-5bbae9bc85b5-2_chr2:131805000";
chr2	/dev/stdin	exon	131805588	131806377	.	+	.	gene_id "82c60c2d-52f6-4050-af06-5bbae9bc85b5-2_chr2:131805000"; transcript_id "82c60c2d-52f6-4050-af06-5bbae9bc85b5-2_chr2:131805000"; exon_number "1"; exon_id "82c60c2d-52f6-4050-af06-5bbae9bc85b5-2_chr2:131805000.1";
chr2	/dev/stdin	CDS	131805588	131806377	.	+	0	gene_id "82c60c2d-52f6-4050-af06-5bbae9bc85b5-2_chr2:131805000"; transcript_id "82c60c2d-52f6-4050-af06-5bbae9bc85b5-2_chr2:131805000"; exon_number "1"; exon_id "82c60c2d-52f6-4050-af06-5bbae9bc85b5-2_chr2:131805000.1";
chr2	/dev/stdin	start_codon	131805588	131805590	.	+	0	gene_id "82c60c2d-52f6-4050-af06-5bbae9bc85b5-2_chr2:131805000"; transcript_id "82c60c2d-52f6-4050-af06-5bbae9bc85b5-2_chr2:131805000"; exon_number "1"; exon_id "82c60c2d-52f6-4050-af06-5bbae9bc85b5-2_chr2:131805000.1";
chr2	/dev/stdin	transcript	131905143	131907420	.	-	.	gene_id "467886f6-4f9b-4f76-a20a-60d474d25d31_chr2:131905000"; transcript_id "467886f6-4f9b-4f76-a20a-60d474d25d31_chr2:131905000";
chr2	/dev/stdin	exon	131905143	131907420	.	-	.	gene_id "467886f6-4f9b-4f76-a20a-60d474d25d31_chr2:131905000"; transcript_id "467886f6-4f9b-4f76-a20a-60d474d25d31_chr2:131905000"; exon_number "1"; exon_id "467886f6-4f9b-4f76-a20a-60d474d25d31_chr2:131905000.1";
chr2	/dev/stdin	CDS	131905143	131907420	.	-	0	gene_id "467886f6-4f9b-4f76-a20a-60d474d25d31_chr2:131905000"; transcript_id "467886f6-4f9b-4f76-a20a-60d474d25d31_chr2:131905000"; exon_number "1"; exon_id "467886f6-4f9b-4f76-a20a-60d474d25d31_chr2:131905000.1";
chr2	/dev/stdin	start_codon	131907418	131907420	.	-	0	gene_id "467886f6-4f9b-4f76-a20a-60d474d25d31_chr2:131905000"; transcript_id "467886f6-4f9b-4f76-a20a-60d474d25d31_chr2:131905000"; exon_number "1"; exon_id "467886f6-4f9b-4f76-a20a-60d474d25d31_chr2:131905000.1";
chr2	/dev/stdin	transcript	132240761	132241316	.	+	.	gene_id "ca2d3780-111d-4f38-bddd-e2fb82d71f56_chr2:132240000"; transcript_id "ca2d3780-111d-4f38-bddd-e2fb82d71f56_chr2:132240000";
chr2	/dev/stdin	exon	132240761	132241316	.	+	.	gene_id "ca2d3780-111d-4f38-bddd-e2fb82d71f56_chr2:132240000"; transcript_id "ca2d3780-111d-4f38-bddd-e2fb82d71f56_chr2:132240000"; exon_number "1"; exon_id "ca2d3780-111d-4f38-bddd-e2fb82d71f56_chr2:132240000.1";
chr2	/dev/stdin	CDS	132240761	132241316	.	+	0	gene_id "ca2d3780-111d-4f38-bddd-e2fb82d71f56_chr2:132240000"; transcript_id "ca2d3780-111d-4f38-bddd-e2fb82d71f56_chr2:132240000"; exon_number "1"; exon_id "ca2d3780-111d-4f38-bddd-e2fb82d71f56_chr2:132240000.1";
chr2	/dev/stdin	start_codon	132240761	132240763	.	+	0	gene_id "ca2d3780-111d-4f38-bddd-e2fb82d71f56_chr2:132240000"; transcript_id "ca2d3780-111d-4f38-bddd-e2fb82d71f56_chr2:132240000"; exon_number "1"; exon_id "ca2d3780-111d-4f38-bddd-e2fb82d71f56_chr2:132240000.1";
chr2	/dev/stdin	transcript	132260687	132261916	.	+	.	gene_id "4d12996c-459b-4521-a261-9d0278ef5483-1_chr2:132260000"; transcript_id "4d12996c-459b-4521-a261-9d0278ef5483-1_chr2:132260000";
chr2	/dev/stdin	exon	132260687	132261916	.	+	.	gene_id "4d12996c-459b-4521-a261-9d0278ef5483-1_chr2:132260000"; transcript_id "4d12996c-459b-4521-a261-9d0278ef5483-1_chr2:132260000"; exon_number "1"; exon_id "4d12996c-459b-4521-a261-9d0278ef5483-1_chr2:132260000.1";
chr2	/dev/stdin	CDS	132260687	132261913	.	+	0	gene_id "4d12996c-459b-4521-a261-9d0278ef5483-1_chr2:132260000"; transcript_id "4d12996c-459b-4521-a261-9d0278ef5483-1_chr2:132260000"; exon_number "1"; exon_id "4d12996c-459b-4521-a261-9d0278ef5483-1_chr2:132260000.1";
chr2	/dev/stdin	start_codon	132260687	132260689	.	+	0	gene_id "4d12996c-459b-4521-a261-9d0278ef5483-1_chr2:132260000"; transcript_id "4d12996c-459b-4521-a261-9d0278ef5483-1_chr2:132260000"; exon_number "1"; exon_id "4d12996c-459b-4521-a261-9d0278ef5483-1_chr2:132260000.1";
chr2	/dev/stdin	stop_codon	132261914	132261916	.	+	0	gene_id "4d12996c-459b-4521-a261-9d0278ef5483-1_chr2:132260000"; transcript_id "4d12996c-459b-4521-a261-9d0278ef5483-1_chr2:132260000"; exon_number "1"; exon_id "4d12996c-459b-4521-a261-9d0278ef5483-1_chr2:132260000.1";
chr2	/dev/stdin	transcript	132261413	132262772	.	+	.	gene_id "4d12996c-459b-4521-a261-9d0278ef5483-2_chr2:132261000"; transcript_id "4d12996c-459b-4521-a261-9d0278ef5483-2_chr2:132261000";
chr2	/dev/stdin	exon	132261413	132262772	.	+	.	gene_id "4d12996c-459b-4521-a261-9d0278ef5483-2_chr2:132261000"; transcript_id "4d12996c-459b-4521-a261-9d0278ef5483-2_chr2:132261000"; exon_number "1"; exon_id "4d12996c-459b-4521-a261-9d0278ef5483-2_chr2:132261000.1";
chr2	/dev/stdin	CDS	132261413	132262772	.	+	0	gene_id "4d12996c-459b-4521-a261-9d0278ef5483-2_chr2:132261000"; transcript_id "4d12996c-459b-4521-a261-9d0278ef5483-2_chr2:132261000"; exon_number "1"; exon_id "4d12996c-459b-4521-a261-9d0278ef5483-2_chr2:132261000.1";
chr2	/dev/stdin	start_codon	132261413	132261415	.	+	0	gene_id "4d12996c-459b-4521-a261-9d0278ef5483-2_chr2:132261000"; transcript_id "4d12996c-459b-4521-a261-9d0278ef5483-2_chr2:132261000"; exon_number "1"; exon_id "4d12996c-459b-4521-a261-9d0278ef5483-2_chr2:132261000.1";
chr2	/dev/stdin	transcript	133402674	133404127	.	-	.	gene_id "92bcfa3a-63c9-405b-8d1d-804f88b4ba55_chr2:133402000"; transcript_id "92bcfa3a-63c9-405b-8d1d-804f88b4ba55_chr2:133402000";
chr2	/dev/stdin	exon	133402674	133404127	.	-	.	gene_id "92bcfa3a-63c9-405b-8d1d-804f88b4ba55_chr2:133402000"; transcript_id "92bcfa3a-63c9-405b-8d1d-804f88b4ba55_chr2:133402000"; exon_number "1"; exon_id "92bcfa3a-63c9-405b-8d1d-804f88b4ba55_chr2:133402000.1";
chr2	/dev/stdin	CDS	133402674	133404127	.	-	0	gene_id "92bcfa3a-63c9-405b-8d1d-804f88b4ba55_chr2:133402000"; transcript_id "92bcfa3a-63c9-405b-8d1d-804f88b4ba55_chr2:133402000"; exon_number "1"; exon_id "92bcfa3a-63c9-405b-8d1d-804f88b4ba55_chr2:133402000.1";
chr2	/dev/stdin	start_codon	133404125	133404127	.	-	0	gene_id "92bcfa3a-63c9-405b-8d1d-804f88b4ba55_chr2:133402000"; transcript_id "92bcfa3a-63c9-405b-8d1d-804f88b4ba55_chr2:133402000"; exon_number "1"; exon_id "92bcfa3a-63c9-405b-8d1d-804f88b4ba55_chr2:133402000.1";
chr2	/dev/stdin	transcript	134257121	134257430	.	-	.	gene_id "93984457-6cd3-4755-89c5-53af8d91e074_chr2:134257000"; transcript_id "93984457-6cd3-4755-89c5-53af8d91e074_chr2:134257000";
chr2	/dev/stdin	exon	134257121	134257430	.	-	.	gene_id "93984457-6cd3-4755-89c5-53af8d91e074_chr2:134257000"; transcript_id "93984457-6cd3-4755-89c5-53af8d91e074_chr2:134257000"; exon_number "1"; exon_id "93984457-6cd3-4755-89c5-53af8d91e074_chr2:134257000.1";
chr2	/dev/stdin	CDS	134257121	134257430	.	-	0	gene_id "93984457-6cd3-4755-89c5-53af8d91e074_chr2:134257000"; transcript_id "93984457-6cd3-4755-89c5-53af8d91e074_chr2:134257000"; exon_number "1"; exon_id "93984457-6cd3-4755-89c5-53af8d91e074_chr2:134257000.1";
chr2	/dev/stdin	start_codon	134257428	134257430	.	-	0	gene_id "93984457-6cd3-4755-89c5-53af8d91e074_chr2:134257000"; transcript_id "93984457-6cd3-4755-89c5-53af8d91e074_chr2:134257000"; exon_number "1"; exon_id "93984457-6cd3-4755-89c5-53af8d91e074_chr2:134257000.1";
chr2	/dev/stdin	transcript	134959410	134960420	.	+	.	gene_id "68d38d97-faf7-4dde-b0ad-11ef368723f2_chr2:134959000"; transcript_id "68d38d97-faf7-4dde-b0ad-11ef368723f2_chr2:134959000";
chr2	/dev/stdin	exon	134959410	134960420	.	+	.	gene_id "68d38d97-faf7-4dde-b0ad-11ef368723f2_chr2:134959000"; transcript_id "68d38d97-faf7-4dde-b0ad-11ef368723f2_chr2:134959000"; exon_number "1"; exon_id "68d38d97-faf7-4dde-b0ad-11ef368723f2_chr2:134959000.1";
chr2	/dev/stdin	CDS	134959410	134960417	.	+	0	gene_id "68d38d97-faf7-4dde-b0ad-11ef368723f2_chr2:134959000"; transcript_id "68d38d97-faf7-4dde-b0ad-11ef368723f2_chr2:134959000"; exon_number "1"; exon_id "68d38d97-faf7-4dde-b0ad-11ef368723f2_chr2:134959000.1";
chr2	/dev/stdin	start_codon	134959410	134959412	.	+	0	gene_id "68d38d97-faf7-4dde-b0ad-11ef368723f2_chr2:134959000"; transcript_id "68d38d97-faf7-4dde-b0ad-11ef368723f2_chr2:134959000"; exon_number "1"; exon_id "68d38d97-faf7-4dde-b0ad-11ef368723f2_chr2:134959000.1";
chr2	/dev/stdin	stop_codon	134960418	134960420	.	+	0	gene_id "68d38d97-faf7-4dde-b0ad-11ef368723f2_chr2:134959000"; transcript_id "68d38d97-faf7-4dde-b0ad-11ef368723f2_chr2:134959000"; exon_number "1"; exon_id "68d38d97-faf7-4dde-b0ad-11ef368723f2_chr2:134959000.1";
chr2	/dev/stdin	transcript	135211433	135212192	.	-	.	gene_id "3cdff13d-b070-46e9-ba1f-6a019e5724f4_chr2:135211000"; transcript_id "3cdff13d-b070-46e9-ba1f-6a019e5724f4_chr2:135211000";
chr2	/dev/stdin	exon	135211433	135212192	.	-	.	gene_id "3cdff13d-b070-46e9-ba1f-6a019e5724f4_chr2:135211000"; transcript_id "3cdff13d-b070-46e9-ba1f-6a019e5724f4_chr2:135211000"; exon_number "1"; exon_id "3cdff13d-b070-46e9-ba1f-6a019e5724f4_chr2:135211000.1";
chr2	/dev/stdin	CDS	135211433	135212192	.	-	0	gene_id "3cdff13d-b070-46e9-ba1f-6a019e5724f4_chr2:135211000"; transcript_id "3cdff13d-b070-46e9-ba1f-6a019e5724f4_chr2:135211000"; exon_number "1"; exon_id "3cdff13d-b070-46e9-ba1f-6a019e5724f4_chr2:135211000.1";
chr2	/dev/stdin	start_codon	135212190	135212192	.	-	0	gene_id "3cdff13d-b070-46e9-ba1f-6a019e5724f4_chr2:135211000"; transcript_id "3cdff13d-b070-46e9-ba1f-6a019e5724f4_chr2:135211000"; exon_number "1"; exon_id "3cdff13d-b070-46e9-ba1f-6a019e5724f4_chr2:135211000.1";
chr2	/dev/stdin	transcript	135818601	135820376	.	+	.	gene_id "2597e185-5893-46f2-9bf2-759acc2fcf63_chr2:135818000"; transcript_id "2597e185-5893-46f2-9bf2-759acc2fcf63_chr2:135818000";
chr2	/dev/stdin	exon	135818601	135820376	.	+	.	gene_id "2597e185-5893-46f2-9bf2-759acc2fcf63_chr2:135818000"; transcript_id "2597e185-5893-46f2-9bf2-759acc2fcf63_chr2:135818000"; exon_number "1"; exon_id "2597e185-5893-46f2-9bf2-759acc2fcf63_chr2:135818000.1";
chr2	/dev/stdin	CDS	135818601	135820373	.	+	0	gene_id "2597e185-5893-46f2-9bf2-759acc2fcf63_chr2:135818000"; transcript_id "2597e185-5893-46f2-9bf2-759acc2fcf63_chr2:135818000"; exon_number "1"; exon_id "2597e185-5893-46f2-9bf2-759acc2fcf63_chr2:135818000.1";
chr2	/dev/stdin	start_codon	135818601	135818603	.	+	0	gene_id "2597e185-5893-46f2-9bf2-759acc2fcf63_chr2:135818000"; transcript_id "2597e185-5893-46f2-9bf2-759acc2fcf63_chr2:135818000"; exon_number "1"; exon_id "2597e185-5893-46f2-9bf2-759acc2fcf63_chr2:135818000.1";
chr2	/dev/stdin	stop_codon	135820374	135820376	.	+	0	gene_id "2597e185-5893-46f2-9bf2-759acc2fcf63_chr2:135818000"; transcript_id "2597e185-5893-46f2-9bf2-759acc2fcf63_chr2:135818000"; exon_number "1"; exon_id "2597e185-5893-46f2-9bf2-759acc2fcf63_chr2:135818000.1";
chr2	/dev/stdin	transcript	135927372	135927858	.	-	.	gene_id "2dc2dc62-9fa8-4875-9f4e-f7192f8abcf6-2_chr2:135927000"; transcript_id "2dc2dc62-9fa8-4875-9f4e-f7192f8abcf6-2_chr2:135927000";
chr2	/dev/stdin	exon	135927372	135927858	.	-	.	gene_id "2dc2dc62-9fa8-4875-9f4e-f7192f8abcf6-2_chr2:135927000"; transcript_id "2dc2dc62-9fa8-4875-9f4e-f7192f8abcf6-2_chr2:135927000"; exon_number "1"; exon_id "2dc2dc62-9fa8-4875-9f4e-f7192f8abcf6-2_chr2:135927000.1";
chr2	/dev/stdin	CDS	135927372	135927858	.	-	0	gene_id "2dc2dc62-9fa8-4875-9f4e-f7192f8abcf6-2_chr2:135927000"; transcript_id "2dc2dc62-9fa8-4875-9f4e-f7192f8abcf6-2_chr2:135927000"; exon_number "1"; exon_id "2dc2dc62-9fa8-4875-9f4e-f7192f8abcf6-2_chr2:135927000.1";
chr2	/dev/stdin	start_codon	135927856	135927858	.	-	0	gene_id "2dc2dc62-9fa8-4875-9f4e-f7192f8abcf6-2_chr2:135927000"; transcript_id "2dc2dc62-9fa8-4875-9f4e-f7192f8abcf6-2_chr2:135927000"; exon_number "1"; exon_id "2dc2dc62-9fa8-4875-9f4e-f7192f8abcf6-2_chr2:135927000.1";
chr2	/dev/stdin	transcript	135933440	135934262	.	-	.	gene_id "8f70083d-bc82-4c4c-9878-24bdc686158f_chr2:135933000"; transcript_id "8f70083d-bc82-4c4c-9878-24bdc686158f_chr2:135933000";
chr2	/dev/stdin	exon	135933440	135934262	.	-	.	gene_id "8f70083d-bc82-4c4c-9878-24bdc686158f_chr2:135933000"; transcript_id "8f70083d-bc82-4c4c-9878-24bdc686158f_chr2:135933000"; exon_number "1"; exon_id "8f70083d-bc82-4c4c-9878-24bdc686158f_chr2:135933000.1";
chr2	/dev/stdin	CDS	135933440	135934262	.	-	0	gene_id "8f70083d-bc82-4c4c-9878-24bdc686158f_chr2:135933000"; transcript_id "8f70083d-bc82-4c4c-9878-24bdc686158f_chr2:135933000"; exon_number "1"; exon_id "8f70083d-bc82-4c4c-9878-24bdc686158f_chr2:135933000.1";
chr2	/dev/stdin	start_codon	135934260	135934262	.	-	0	gene_id "8f70083d-bc82-4c4c-9878-24bdc686158f_chr2:135933000"; transcript_id "8f70083d-bc82-4c4c-9878-24bdc686158f_chr2:135933000"; exon_number "1"; exon_id "8f70083d-bc82-4c4c-9878-24bdc686158f_chr2:135933000.1";
chr2	/dev/stdin	transcript	135942114	135943354	.	-	.	gene_id "b443ceff-779e-4dd6-930a-e157602134dd_chr2:135942000"; transcript_id "b443ceff-779e-4dd6-930a-e157602134dd_chr2:135942000";
chr2	/dev/stdin	exon	135942114	135943354	.	-	.	gene_id "b443ceff-779e-4dd6-930a-e157602134dd_chr2:135942000"; transcript_id "b443ceff-779e-4dd6-930a-e157602134dd_chr2:135942000"; exon_number "1"; exon_id "b443ceff-779e-4dd6-930a-e157602134dd_chr2:135942000.1";
chr2	/dev/stdin	CDS	135942114	135943354	.	-	0	gene_id "b443ceff-779e-4dd6-930a-e157602134dd_chr2:135942000"; transcript_id "b443ceff-779e-4dd6-930a-e157602134dd_chr2:135942000"; exon_number "1"; exon_id "b443ceff-779e-4dd6-930a-e157602134dd_chr2:135942000.1";
chr2	/dev/stdin	start_codon	135943352	135943354	.	-	0	gene_id "b443ceff-779e-4dd6-930a-e157602134dd_chr2:135942000"; transcript_id "b443ceff-779e-4dd6-930a-e157602134dd_chr2:135942000"; exon_number "1"; exon_id "b443ceff-779e-4dd6-930a-e157602134dd_chr2:135942000.1";
chr2	/dev/stdin	transcript	136327543	136327955	.	-	.	gene_id "efcbd333-9f3b-4cde-b74e-dd1f0d5d3a13_chr2:136327000"; transcript_id "efcbd333-9f3b-4cde-b74e-dd1f0d5d3a13_chr2:136327000";
chr2	/dev/stdin	exon	136327543	136327955	.	-	.	gene_id "efcbd333-9f3b-4cde-b74e-dd1f0d5d3a13_chr2:136327000"; transcript_id "efcbd333-9f3b-4cde-b74e-dd1f0d5d3a13_chr2:136327000"; exon_number "1"; exon_id "efcbd333-9f3b-4cde-b74e-dd1f0d5d3a13_chr2:136327000.1";
chr2	/dev/stdin	CDS	136327543	136327955	.	-	0	gene_id "efcbd333-9f3b-4cde-b74e-dd1f0d5d3a13_chr2:136327000"; transcript_id "efcbd333-9f3b-4cde-b74e-dd1f0d5d3a13_chr2:136327000"; exon_number "1"; exon_id "efcbd333-9f3b-4cde-b74e-dd1f0d5d3a13_chr2:136327000.1";
chr2	/dev/stdin	start_codon	136327953	136327955	.	-	0	gene_id "efcbd333-9f3b-4cde-b74e-dd1f0d5d3a13_chr2:136327000"; transcript_id "efcbd333-9f3b-4cde-b74e-dd1f0d5d3a13_chr2:136327000"; exon_number "1"; exon_id "efcbd333-9f3b-4cde-b74e-dd1f0d5d3a13_chr2:136327000.1";
chr2	/dev/stdin	transcript	136376034	136376610	.	-	.	gene_id "d5747198-1433-4334-9323-0e3ce31aad7c_chr2:136376000"; transcript_id "d5747198-1433-4334-9323-0e3ce31aad7c_chr2:136376000";
chr2	/dev/stdin	exon	136376034	136376610	.	-	.	gene_id "d5747198-1433-4334-9323-0e3ce31aad7c_chr2:136376000"; transcript_id "d5747198-1433-4334-9323-0e3ce31aad7c_chr2:136376000"; exon_number "1"; exon_id "d5747198-1433-4334-9323-0e3ce31aad7c_chr2:136376000.1";
chr2	/dev/stdin	CDS	136376034	136376610	.	-	0	gene_id "d5747198-1433-4334-9323-0e3ce31aad7c_chr2:136376000"; transcript_id "d5747198-1433-4334-9323-0e3ce31aad7c_chr2:136376000"; exon_number "1"; exon_id "d5747198-1433-4334-9323-0e3ce31aad7c_chr2:136376000.1";
chr2	/dev/stdin	start_codon	136376608	136376610	.	-	0	gene_id "d5747198-1433-4334-9323-0e3ce31aad7c_chr2:136376000"; transcript_id "d5747198-1433-4334-9323-0e3ce31aad7c_chr2:136376000"; exon_number "1"; exon_id "d5747198-1433-4334-9323-0e3ce31aad7c_chr2:136376000.1";
chr2	/dev/stdin	transcript	136541243	136542625	.	-	.	gene_id "5e7f9121-7e6e-4f3e-ad51-6e181f895213-2_chr2:136541000"; transcript_id "5e7f9121-7e6e-4f3e-ad51-6e181f895213-2_chr2:136541000";
chr2	/dev/stdin	exon	136541243	136542625	.	-	.	gene_id "5e7f9121-7e6e-4f3e-ad51-6e181f895213-2_chr2:136541000"; transcript_id "5e7f9121-7e6e-4f3e-ad51-6e181f895213-2_chr2:136541000"; exon_number "1"; exon_id "5e7f9121-7e6e-4f3e-ad51-6e181f895213-2_chr2:136541000.1";
chr2	/dev/stdin	CDS	136541246	136542625	.	-	0	gene_id "5e7f9121-7e6e-4f3e-ad51-6e181f895213-2_chr2:136541000"; transcript_id "5e7f9121-7e6e-4f3e-ad51-6e181f895213-2_chr2:136541000"; exon_number "1"; exon_id "5e7f9121-7e6e-4f3e-ad51-6e181f895213-2_chr2:136541000.1";
chr2	/dev/stdin	start_codon	136542623	136542625	.	-	0	gene_id "5e7f9121-7e6e-4f3e-ad51-6e181f895213-2_chr2:136541000"; transcript_id "5e7f9121-7e6e-4f3e-ad51-6e181f895213-2_chr2:136541000"; exon_number "1"; exon_id "5e7f9121-7e6e-4f3e-ad51-6e181f895213-2_chr2:136541000.1";
chr2	/dev/stdin	stop_codon	136541243	136541245	.	-	0	gene_id "5e7f9121-7e6e-4f3e-ad51-6e181f895213-2_chr2:136541000"; transcript_id "5e7f9121-7e6e-4f3e-ad51-6e181f895213-2_chr2:136541000"; exon_number "1"; exon_id "5e7f9121-7e6e-4f3e-ad51-6e181f895213-2_chr2:136541000.1";
chr2	/dev/stdin	transcript	139044685	139046297	.	-	.	gene_id "0b4c8e3f-d96d-4fc6-b95a-e3fcaae4dcee_chr2:139044000"; transcript_id "0b4c8e3f-d96d-4fc6-b95a-e3fcaae4dcee_chr2:139044000";
chr2	/dev/stdin	exon	139044685	139046297	.	-	.	gene_id "0b4c8e3f-d96d-4fc6-b95a-e3fcaae4dcee_chr2:139044000"; transcript_id "0b4c8e3f-d96d-4fc6-b95a-e3fcaae4dcee_chr2:139044000"; exon_number "1"; exon_id "0b4c8e3f-d96d-4fc6-b95a-e3fcaae4dcee_chr2:139044000.1";
chr2	/dev/stdin	CDS	139044685	139046297	.	-	0	gene_id "0b4c8e3f-d96d-4fc6-b95a-e3fcaae4dcee_chr2:139044000"; transcript_id "0b4c8e3f-d96d-4fc6-b95a-e3fcaae4dcee_chr2:139044000"; exon_number "1"; exon_id "0b4c8e3f-d96d-4fc6-b95a-e3fcaae4dcee_chr2:139044000.1";
chr2	/dev/stdin	start_codon	139046295	139046297	.	-	0	gene_id "0b4c8e3f-d96d-4fc6-b95a-e3fcaae4dcee_chr2:139044000"; transcript_id "0b4c8e3f-d96d-4fc6-b95a-e3fcaae4dcee_chr2:139044000"; exon_number "1"; exon_id "0b4c8e3f-d96d-4fc6-b95a-e3fcaae4dcee_chr2:139044000.1";
chr2	/dev/stdin	transcript	139217076	139218415	.	-	.	gene_id "276d0ce0-5e08-4153-b3b4-15efbcfc5e32_chr2:139217000"; transcript_id "276d0ce0-5e08-4153-b3b4-15efbcfc5e32_chr2:139217000";
chr2	/dev/stdin	exon	139217076	139218415	.	-	.	gene_id "276d0ce0-5e08-4153-b3b4-15efbcfc5e32_chr2:139217000"; transcript_id "276d0ce0-5e08-4153-b3b4-15efbcfc5e32_chr2:139217000"; exon_number "1"; exon_id "276d0ce0-5e08-4153-b3b4-15efbcfc5e32_chr2:139217000.1";
chr2	/dev/stdin	CDS	139217076	139218415	.	-	0	gene_id "276d0ce0-5e08-4153-b3b4-15efbcfc5e32_chr2:139217000"; transcript_id "276d0ce0-5e08-4153-b3b4-15efbcfc5e32_chr2:139217000"; exon_number "1"; exon_id "276d0ce0-5e08-4153-b3b4-15efbcfc5e32_chr2:139217000.1";
chr2	/dev/stdin	start_codon	139218413	139218415	.	-	0	gene_id "276d0ce0-5e08-4153-b3b4-15efbcfc5e32_chr2:139217000"; transcript_id "276d0ce0-5e08-4153-b3b4-15efbcfc5e32_chr2:139217000"; exon_number "1"; exon_id "276d0ce0-5e08-4153-b3b4-15efbcfc5e32_chr2:139217000.1";
chr2	/dev/stdin	transcript	139216872	139218408	.	-	.	gene_id "276d0ce0-5e08-4153-b3b4-15efbcfc5e32-1_chr2:139216000"; transcript_id "276d0ce0-5e08-4153-b3b4-15efbcfc5e32-1_chr2:139216000";
chr2	/dev/stdin	exon	139216872	139218408	.	-	.	gene_id "276d0ce0-5e08-4153-b3b4-15efbcfc5e32-1_chr2:139216000"; transcript_id "276d0ce0-5e08-4153-b3b4-15efbcfc5e32-1_chr2:139216000"; exon_number "1"; exon_id "276d0ce0-5e08-4153-b3b4-15efbcfc5e32-1_chr2:139216000.1";
chr2	/dev/stdin	CDS	139216872	139218408	.	-	0	gene_id "276d0ce0-5e08-4153-b3b4-15efbcfc5e32-1_chr2:139216000"; transcript_id "276d0ce0-5e08-4153-b3b4-15efbcfc5e32-1_chr2:139216000"; exon_number "1"; exon_id "276d0ce0-5e08-4153-b3b4-15efbcfc5e32-1_chr2:139216000.1";
chr2	/dev/stdin	start_codon	139218406	139218408	.	-	0	gene_id "276d0ce0-5e08-4153-b3b4-15efbcfc5e32-1_chr2:139216000"; transcript_id "276d0ce0-5e08-4153-b3b4-15efbcfc5e32-1_chr2:139216000"; exon_number "1"; exon_id "276d0ce0-5e08-4153-b3b4-15efbcfc5e32-1_chr2:139216000.1";
chr2	/dev/stdin	transcript	139328965	139329873	.	+	.	gene_id "fde1aa57-afb3-4b6f-b871-f5bb8ecef574-1_chr2:139328000"; transcript_id "fde1aa57-afb3-4b6f-b871-f5bb8ecef574-1_chr2:139328000";
chr2	/dev/stdin	exon	139328965	139329873	.	+	.	gene_id "fde1aa57-afb3-4b6f-b871-f5bb8ecef574-1_chr2:139328000"; transcript_id "fde1aa57-afb3-4b6f-b871-f5bb8ecef574-1_chr2:139328000"; exon_number "1"; exon_id "fde1aa57-afb3-4b6f-b871-f5bb8ecef574-1_chr2:139328000.1";
chr2	/dev/stdin	CDS	139328965	139329870	.	+	0	gene_id "fde1aa57-afb3-4b6f-b871-f5bb8ecef574-1_chr2:139328000"; transcript_id "fde1aa57-afb3-4b6f-b871-f5bb8ecef574-1_chr2:139328000"; exon_number "1"; exon_id "fde1aa57-afb3-4b6f-b871-f5bb8ecef574-1_chr2:139328000.1";
chr2	/dev/stdin	start_codon	139328965	139328967	.	+	0	gene_id "fde1aa57-afb3-4b6f-b871-f5bb8ecef574-1_chr2:139328000"; transcript_id "fde1aa57-afb3-4b6f-b871-f5bb8ecef574-1_chr2:139328000"; exon_number "1"; exon_id "fde1aa57-afb3-4b6f-b871-f5bb8ecef574-1_chr2:139328000.1";
chr2	/dev/stdin	stop_codon	139329871	139329873	.	+	0	gene_id "fde1aa57-afb3-4b6f-b871-f5bb8ecef574-1_chr2:139328000"; transcript_id "fde1aa57-afb3-4b6f-b871-f5bb8ecef574-1_chr2:139328000"; exon_number "1"; exon_id "fde1aa57-afb3-4b6f-b871-f5bb8ecef574-1_chr2:139328000.1";
chr2	/dev/stdin	transcript	149544575	149546042	.	+	.	gene_id "bc01b9d1-1e24-4d27-970c-fa161689d1e5_chr2:149544000"; transcript_id "bc01b9d1-1e24-4d27-970c-fa161689d1e5_chr2:149544000";
chr2	/dev/stdin	exon	149544575	149546042	.	+	.	gene_id "bc01b9d1-1e24-4d27-970c-fa161689d1e5_chr2:149544000"; transcript_id "bc01b9d1-1e24-4d27-970c-fa161689d1e5_chr2:149544000"; exon_number "1"; exon_id "bc01b9d1-1e24-4d27-970c-fa161689d1e5_chr2:149544000.1";
chr2	/dev/stdin	CDS	149544575	149546042	.	+	0	gene_id "bc01b9d1-1e24-4d27-970c-fa161689d1e5_chr2:149544000"; transcript_id "bc01b9d1-1e24-4d27-970c-fa161689d1e5_chr2:149544000"; exon_number "1"; exon_id "bc01b9d1-1e24-4d27-970c-fa161689d1e5_chr2:149544000.1";
chr2	/dev/stdin	start_codon	149544575	149544577	.	+	0	gene_id "bc01b9d1-1e24-4d27-970c-fa161689d1e5_chr2:149544000"; transcript_id "bc01b9d1-1e24-4d27-970c-fa161689d1e5_chr2:149544000"; exon_number "1"; exon_id "bc01b9d1-1e24-4d27-970c-fa161689d1e5_chr2:149544000.1";
chr2	/dev/stdin	transcript	149627550	149628020	.	-	.	gene_id "718c8cec-7ce1-4b85-ac90-c0a5812cf717_ENSG00000228848.2"; transcript_id "718c8cec-7ce1-4b85-ac90-c0a5812cf717_ENSG00000228848.2";
chr2	/dev/stdin	exon	149627550	149628020	.	-	.	gene_id "718c8cec-7ce1-4b85-ac90-c0a5812cf717_ENSG00000228848.2"; transcript_id "718c8cec-7ce1-4b85-ac90-c0a5812cf717_ENSG00000228848.2"; exon_number "1"; exon_id "718c8cec-7ce1-4b85-ac90-c0a5812cf717_ENSG00000228848.2.1";
chr2	/dev/stdin	CDS	149627553	149628020	.	-	0	gene_id "718c8cec-7ce1-4b85-ac90-c0a5812cf717_ENSG00000228848.2"; transcript_id "718c8cec-7ce1-4b85-ac90-c0a5812cf717_ENSG00000228848.2"; exon_number "1"; exon_id "718c8cec-7ce1-4b85-ac90-c0a5812cf717_ENSG00000228848.2.1";
chr2	/dev/stdin	start_codon	149628018	149628020	.	-	0	gene_id "718c8cec-7ce1-4b85-ac90-c0a5812cf717_ENSG00000228848.2"; transcript_id "718c8cec-7ce1-4b85-ac90-c0a5812cf717_ENSG00000228848.2"; exon_number "1"; exon_id "718c8cec-7ce1-4b85-ac90-c0a5812cf717_ENSG00000228848.2.1";
chr2	/dev/stdin	stop_codon	149627550	149627552	.	-	0	gene_id "718c8cec-7ce1-4b85-ac90-c0a5812cf717_ENSG00000228848.2"; transcript_id "718c8cec-7ce1-4b85-ac90-c0a5812cf717_ENSG00000228848.2"; exon_number "1"; exon_id "718c8cec-7ce1-4b85-ac90-c0a5812cf717_ENSG00000228848.2.1";
chr2	/dev/stdin	transcript	150443889	150444365	.	+	.	gene_id "5037dc62-98bf-40f3-b9e0-507821077000_chr2:150443000"; transcript_id "5037dc62-98bf-40f3-b9e0-507821077000_chr2:150443000";
chr2	/dev/stdin	exon	150443889	150444365	.	+	.	gene_id "5037dc62-98bf-40f3-b9e0-507821077000_chr2:150443000"; transcript_id "5037dc62-98bf-40f3-b9e0-507821077000_chr2:150443000"; exon_number "1"; exon_id "5037dc62-98bf-40f3-b9e0-507821077000_chr2:150443000.1";
chr2	/dev/stdin	CDS	150443889	150444362	.	+	0	gene_id "5037dc62-98bf-40f3-b9e0-507821077000_chr2:150443000"; transcript_id "5037dc62-98bf-40f3-b9e0-507821077000_chr2:150443000"; exon_number "1"; exon_id "5037dc62-98bf-40f3-b9e0-507821077000_chr2:150443000.1";
chr2	/dev/stdin	start_codon	150443889	150443891	.	+	0	gene_id "5037dc62-98bf-40f3-b9e0-507821077000_chr2:150443000"; transcript_id "5037dc62-98bf-40f3-b9e0-507821077000_chr2:150443000"; exon_number "1"; exon_id "5037dc62-98bf-40f3-b9e0-507821077000_chr2:150443000.1";
chr2	/dev/stdin	stop_codon	150444363	150444365	.	+	0	gene_id "5037dc62-98bf-40f3-b9e0-507821077000_chr2:150443000"; transcript_id "5037dc62-98bf-40f3-b9e0-507821077000_chr2:150443000"; exon_number "1"; exon_id "5037dc62-98bf-40f3-b9e0-507821077000_chr2:150443000.1";
chr2	/dev/stdin	transcript	151324709	151326169	.	+	.	gene_id "5b83305c-1a6d-4c5b-a1e0-f7c3fe286972_chr2:151324000"; transcript_id "5b83305c-1a6d-4c5b-a1e0-f7c3fe286972_chr2:151324000";
chr2	/dev/stdin	exon	151324709	151326169	.	+	.	gene_id "5b83305c-1a6d-4c5b-a1e0-f7c3fe286972_chr2:151324000"; transcript_id "5b83305c-1a6d-4c5b-a1e0-f7c3fe286972_chr2:151324000"; exon_number "1"; exon_id "5b83305c-1a6d-4c5b-a1e0-f7c3fe286972_chr2:151324000.1";
chr2	/dev/stdin	CDS	151324709	151326166	.	+	0	gene_id "5b83305c-1a6d-4c5b-a1e0-f7c3fe286972_chr2:151324000"; transcript_id "5b83305c-1a6d-4c5b-a1e0-f7c3fe286972_chr2:151324000"; exon_number "1"; exon_id "5b83305c-1a6d-4c5b-a1e0-f7c3fe286972_chr2:151324000.1";
chr2	/dev/stdin	start_codon	151324709	151324711	.	+	0	gene_id "5b83305c-1a6d-4c5b-a1e0-f7c3fe286972_chr2:151324000"; transcript_id "5b83305c-1a6d-4c5b-a1e0-f7c3fe286972_chr2:151324000"; exon_number "1"; exon_id "5b83305c-1a6d-4c5b-a1e0-f7c3fe286972_chr2:151324000.1";
chr2	/dev/stdin	stop_codon	151326167	151326169	.	+	0	gene_id "5b83305c-1a6d-4c5b-a1e0-f7c3fe286972_chr2:151324000"; transcript_id "5b83305c-1a6d-4c5b-a1e0-f7c3fe286972_chr2:151324000"; exon_number "1"; exon_id "5b83305c-1a6d-4c5b-a1e0-f7c3fe286972_chr2:151324000.1";
chr2	/dev/stdin	transcript	152653262	152655316	.	+	.	gene_id "76d4703d-1d8e-43b5-a256-ffc6ecee0025_chr2:152653000"; transcript_id "76d4703d-1d8e-43b5-a256-ffc6ecee0025_chr2:152653000";
chr2	/dev/stdin	exon	152653262	152655316	.	+	.	gene_id "76d4703d-1d8e-43b5-a256-ffc6ecee0025_chr2:152653000"; transcript_id "76d4703d-1d8e-43b5-a256-ffc6ecee0025_chr2:152653000"; exon_number "1"; exon_id "76d4703d-1d8e-43b5-a256-ffc6ecee0025_chr2:152653000.1";
chr2	/dev/stdin	CDS	152653262	152655313	.	+	0	gene_id "76d4703d-1d8e-43b5-a256-ffc6ecee0025_chr2:152653000"; transcript_id "76d4703d-1d8e-43b5-a256-ffc6ecee0025_chr2:152653000"; exon_number "1"; exon_id "76d4703d-1d8e-43b5-a256-ffc6ecee0025_chr2:152653000.1";
chr2	/dev/stdin	start_codon	152653262	152653264	.	+	0	gene_id "76d4703d-1d8e-43b5-a256-ffc6ecee0025_chr2:152653000"; transcript_id "76d4703d-1d8e-43b5-a256-ffc6ecee0025_chr2:152653000"; exon_number "1"; exon_id "76d4703d-1d8e-43b5-a256-ffc6ecee0025_chr2:152653000.1";
chr2	/dev/stdin	stop_codon	152655314	152655316	.	+	0	gene_id "76d4703d-1d8e-43b5-a256-ffc6ecee0025_chr2:152653000"; transcript_id "76d4703d-1d8e-43b5-a256-ffc6ecee0025_chr2:152653000"; exon_number "1"; exon_id "76d4703d-1d8e-43b5-a256-ffc6ecee0025_chr2:152653000.1";
chr2	/dev/stdin	transcript	152975111	152976946	.	+	.	gene_id "67043453-a8d5-4c1f-a09c-a8b42fb71060_chr2:152975000"; transcript_id "67043453-a8d5-4c1f-a09c-a8b42fb71060_chr2:152975000";
chr2	/dev/stdin	exon	152975111	152976946	.	+	.	gene_id "67043453-a8d5-4c1f-a09c-a8b42fb71060_chr2:152975000"; transcript_id "67043453-a8d5-4c1f-a09c-a8b42fb71060_chr2:152975000"; exon_number "1"; exon_id "67043453-a8d5-4c1f-a09c-a8b42fb71060_chr2:152975000.1";
chr2	/dev/stdin	CDS	152975111	152976943	.	+	0	gene_id "67043453-a8d5-4c1f-a09c-a8b42fb71060_chr2:152975000"; transcript_id "67043453-a8d5-4c1f-a09c-a8b42fb71060_chr2:152975000"; exon_number "1"; exon_id "67043453-a8d5-4c1f-a09c-a8b42fb71060_chr2:152975000.1";
chr2	/dev/stdin	start_codon	152975111	152975113	.	+	0	gene_id "67043453-a8d5-4c1f-a09c-a8b42fb71060_chr2:152975000"; transcript_id "67043453-a8d5-4c1f-a09c-a8b42fb71060_chr2:152975000"; exon_number "1"; exon_id "67043453-a8d5-4c1f-a09c-a8b42fb71060_chr2:152975000.1";
chr2	/dev/stdin	stop_codon	152976944	152976946	.	+	0	gene_id "67043453-a8d5-4c1f-a09c-a8b42fb71060_chr2:152975000"; transcript_id "67043453-a8d5-4c1f-a09c-a8b42fb71060_chr2:152975000"; exon_number "1"; exon_id "67043453-a8d5-4c1f-a09c-a8b42fb71060_chr2:152975000.1";
chr2	/dev/stdin	transcript	152975111	152976712	.	+	.	gene_id "67043453-a8d5-4c1f-a09c-a8b42fb71060-1_chr2:152975000"; transcript_id "67043453-a8d5-4c1f-a09c-a8b42fb71060-1_chr2:152975000";
chr2	/dev/stdin	exon	152975111	152976712	.	+	.	gene_id "67043453-a8d5-4c1f-a09c-a8b42fb71060-1_chr2:152975000"; transcript_id "67043453-a8d5-4c1f-a09c-a8b42fb71060-1_chr2:152975000"; exon_number "1"; exon_id "67043453-a8d5-4c1f-a09c-a8b42fb71060-1_chr2:152975000.1";
chr2	/dev/stdin	CDS	152975111	152976709	.	+	0	gene_id "67043453-a8d5-4c1f-a09c-a8b42fb71060-1_chr2:152975000"; transcript_id "67043453-a8d5-4c1f-a09c-a8b42fb71060-1_chr2:152975000"; exon_number "1"; exon_id "67043453-a8d5-4c1f-a09c-a8b42fb71060-1_chr2:152975000.1";
chr2	/dev/stdin	start_codon	152975111	152975113	.	+	0	gene_id "67043453-a8d5-4c1f-a09c-a8b42fb71060-1_chr2:152975000"; transcript_id "67043453-a8d5-4c1f-a09c-a8b42fb71060-1_chr2:152975000"; exon_number "1"; exon_id "67043453-a8d5-4c1f-a09c-a8b42fb71060-1_chr2:152975000.1";
chr2	/dev/stdin	stop_codon	152976710	152976712	.	+	0	gene_id "67043453-a8d5-4c1f-a09c-a8b42fb71060-1_chr2:152975000"; transcript_id "67043453-a8d5-4c1f-a09c-a8b42fb71060-1_chr2:152975000"; exon_number "1"; exon_id "67043453-a8d5-4c1f-a09c-a8b42fb71060-1_chr2:152975000.1";
chr2	/dev/stdin	transcript	153234481	153235508	.	+	.	gene_id "99601bdd-d950-4826-982b-abc3b90ffcaa_chr2:153234000"; transcript_id "99601bdd-d950-4826-982b-abc3b90ffcaa_chr2:153234000";
chr2	/dev/stdin	exon	153234481	153235508	.	+	.	gene_id "99601bdd-d950-4826-982b-abc3b90ffcaa_chr2:153234000"; transcript_id "99601bdd-d950-4826-982b-abc3b90ffcaa_chr2:153234000"; exon_number "1"; exon_id "99601bdd-d950-4826-982b-abc3b90ffcaa_chr2:153234000.1";
chr2	/dev/stdin	CDS	153234481	153235508	.	+	0	gene_id "99601bdd-d950-4826-982b-abc3b90ffcaa_chr2:153234000"; transcript_id "99601bdd-d950-4826-982b-abc3b90ffcaa_chr2:153234000"; exon_number "1"; exon_id "99601bdd-d950-4826-982b-abc3b90ffcaa_chr2:153234000.1";
chr2	/dev/stdin	start_codon	153234481	153234483	.	+	0	gene_id "99601bdd-d950-4826-982b-abc3b90ffcaa_chr2:153234000"; transcript_id "99601bdd-d950-4826-982b-abc3b90ffcaa_chr2:153234000"; exon_number "1"; exon_id "99601bdd-d950-4826-982b-abc3b90ffcaa_chr2:153234000.1";
chr2	/dev/stdin	transcript	153258420	153259750	.	+	.	gene_id "68b01e47-9a0a-442a-97dd-1e5f06fcccc5_chr2:153258000"; transcript_id "68b01e47-9a0a-442a-97dd-1e5f06fcccc5_chr2:153258000";
chr2	/dev/stdin	exon	153258420	153259750	.	+	.	gene_id "68b01e47-9a0a-442a-97dd-1e5f06fcccc5_chr2:153258000"; transcript_id "68b01e47-9a0a-442a-97dd-1e5f06fcccc5_chr2:153258000"; exon_number "1"; exon_id "68b01e47-9a0a-442a-97dd-1e5f06fcccc5_chr2:153258000.1";
chr2	/dev/stdin	CDS	153258420	153259750	.	+	0	gene_id "68b01e47-9a0a-442a-97dd-1e5f06fcccc5_chr2:153258000"; transcript_id "68b01e47-9a0a-442a-97dd-1e5f06fcccc5_chr2:153258000"; exon_number "1"; exon_id "68b01e47-9a0a-442a-97dd-1e5f06fcccc5_chr2:153258000.1";
chr2	/dev/stdin	start_codon	153258420	153258422	.	+	0	gene_id "68b01e47-9a0a-442a-97dd-1e5f06fcccc5_chr2:153258000"; transcript_id "68b01e47-9a0a-442a-97dd-1e5f06fcccc5_chr2:153258000"; exon_number "1"; exon_id "68b01e47-9a0a-442a-97dd-1e5f06fcccc5_chr2:153258000.1";
chr2	/dev/stdin	transcript	153463156	153464879	.	+	.	gene_id "926c8e6b-841f-4db7-aa6b-6be49e4ec283_chr2:153463000"; transcript_id "926c8e6b-841f-4db7-aa6b-6be49e4ec283_chr2:153463000";
chr2	/dev/stdin	exon	153463156	153464879	.	+	.	gene_id "926c8e6b-841f-4db7-aa6b-6be49e4ec283_chr2:153463000"; transcript_id "926c8e6b-841f-4db7-aa6b-6be49e4ec283_chr2:153463000"; exon_number "1"; exon_id "926c8e6b-841f-4db7-aa6b-6be49e4ec283_chr2:153463000.1";
chr2	/dev/stdin	CDS	153463156	153464879	.	+	0	gene_id "926c8e6b-841f-4db7-aa6b-6be49e4ec283_chr2:153463000"; transcript_id "926c8e6b-841f-4db7-aa6b-6be49e4ec283_chr2:153463000"; exon_number "1"; exon_id "926c8e6b-841f-4db7-aa6b-6be49e4ec283_chr2:153463000.1";
chr2	/dev/stdin	start_codon	153463156	153463158	.	+	0	gene_id "926c8e6b-841f-4db7-aa6b-6be49e4ec283_chr2:153463000"; transcript_id "926c8e6b-841f-4db7-aa6b-6be49e4ec283_chr2:153463000"; exon_number "1"; exon_id "926c8e6b-841f-4db7-aa6b-6be49e4ec283_chr2:153463000.1";
chr2	/dev/stdin	transcript	153505514	153506343	.	-	.	gene_id "950e5b6d-9a40-42c9-a4e0-0f9d2099907c_chr2:153505000"; transcript_id "950e5b6d-9a40-42c9-a4e0-0f9d2099907c_chr2:153505000";
chr2	/dev/stdin	exon	153505514	153506343	.	-	.	gene_id "950e5b6d-9a40-42c9-a4e0-0f9d2099907c_chr2:153505000"; transcript_id "950e5b6d-9a40-42c9-a4e0-0f9d2099907c_chr2:153505000"; exon_number "1"; exon_id "950e5b6d-9a40-42c9-a4e0-0f9d2099907c_chr2:153505000.1";
chr2	/dev/stdin	CDS	153505514	153506343	.	-	0	gene_id "950e5b6d-9a40-42c9-a4e0-0f9d2099907c_chr2:153505000"; transcript_id "950e5b6d-9a40-42c9-a4e0-0f9d2099907c_chr2:153505000"; exon_number "1"; exon_id "950e5b6d-9a40-42c9-a4e0-0f9d2099907c_chr2:153505000.1";
chr2	/dev/stdin	start_codon	153506341	153506343	.	-	0	gene_id "950e5b6d-9a40-42c9-a4e0-0f9d2099907c_chr2:153505000"; transcript_id "950e5b6d-9a40-42c9-a4e0-0f9d2099907c_chr2:153505000"; exon_number "1"; exon_id "950e5b6d-9a40-42c9-a4e0-0f9d2099907c_chr2:153505000.1";
chr2	/dev/stdin	transcript	153516038	153517854	.	+	.	gene_id "ec6c793b-6c70-48a8-b63e-2fdb6b1879e3_chr2:153516000"; transcript_id "ec6c793b-6c70-48a8-b63e-2fdb6b1879e3_chr2:153516000";
chr2	/dev/stdin	exon	153516038	153517854	.	+	.	gene_id "ec6c793b-6c70-48a8-b63e-2fdb6b1879e3_chr2:153516000"; transcript_id "ec6c793b-6c70-48a8-b63e-2fdb6b1879e3_chr2:153516000"; exon_number "1"; exon_id "ec6c793b-6c70-48a8-b63e-2fdb6b1879e3_chr2:153516000.1";
chr2	/dev/stdin	CDS	153516038	153517854	.	+	0	gene_id "ec6c793b-6c70-48a8-b63e-2fdb6b1879e3_chr2:153516000"; transcript_id "ec6c793b-6c70-48a8-b63e-2fdb6b1879e3_chr2:153516000"; exon_number "1"; exon_id "ec6c793b-6c70-48a8-b63e-2fdb6b1879e3_chr2:153516000.1";
chr2	/dev/stdin	start_codon	153516038	153516040	.	+	0	gene_id "ec6c793b-6c70-48a8-b63e-2fdb6b1879e3_chr2:153516000"; transcript_id "ec6c793b-6c70-48a8-b63e-2fdb6b1879e3_chr2:153516000"; exon_number "1"; exon_id "ec6c793b-6c70-48a8-b63e-2fdb6b1879e3_chr2:153516000.1";
chr2	/dev/stdin	transcript	153575134	153576282	.	-	.	gene_id "7d5bf168-e8d7-473e-a7cd-429eb20a5111_chr2:153575000"; transcript_id "7d5bf168-e8d7-473e-a7cd-429eb20a5111_chr2:153575000";
chr2	/dev/stdin	exon	153575134	153576282	.	-	.	gene_id "7d5bf168-e8d7-473e-a7cd-429eb20a5111_chr2:153575000"; transcript_id "7d5bf168-e8d7-473e-a7cd-429eb20a5111_chr2:153575000"; exon_number "1"; exon_id "7d5bf168-e8d7-473e-a7cd-429eb20a5111_chr2:153575000.1";
chr2	/dev/stdin	CDS	153575137	153576282	.	-	0	gene_id "7d5bf168-e8d7-473e-a7cd-429eb20a5111_chr2:153575000"; transcript_id "7d5bf168-e8d7-473e-a7cd-429eb20a5111_chr2:153575000"; exon_number "1"; exon_id "7d5bf168-e8d7-473e-a7cd-429eb20a5111_chr2:153575000.1";
chr2	/dev/stdin	start_codon	153576280	153576282	.	-	0	gene_id "7d5bf168-e8d7-473e-a7cd-429eb20a5111_chr2:153575000"; transcript_id "7d5bf168-e8d7-473e-a7cd-429eb20a5111_chr2:153575000"; exon_number "1"; exon_id "7d5bf168-e8d7-473e-a7cd-429eb20a5111_chr2:153575000.1";
chr2	/dev/stdin	stop_codon	153575134	153575136	.	-	0	gene_id "7d5bf168-e8d7-473e-a7cd-429eb20a5111_chr2:153575000"; transcript_id "7d5bf168-e8d7-473e-a7cd-429eb20a5111_chr2:153575000"; exon_number "1"; exon_id "7d5bf168-e8d7-473e-a7cd-429eb20a5111_chr2:153575000.1";
chr2	/dev/stdin	transcript	156339805	156340107	.	-	.	gene_id "708d6589-b83e-4873-ada1-f196dbad34b5_chr2:156339000"; transcript_id "708d6589-b83e-4873-ada1-f196dbad34b5_chr2:156339000";
chr2	/dev/stdin	exon	156339805	156340107	.	-	.	gene_id "708d6589-b83e-4873-ada1-f196dbad34b5_chr2:156339000"; transcript_id "708d6589-b83e-4873-ada1-f196dbad34b5_chr2:156339000"; exon_number "1"; exon_id "708d6589-b83e-4873-ada1-f196dbad34b5_chr2:156339000.1";
chr2	/dev/stdin	CDS	156339808	156340107	.	-	0	gene_id "708d6589-b83e-4873-ada1-f196dbad34b5_chr2:156339000"; transcript_id "708d6589-b83e-4873-ada1-f196dbad34b5_chr2:156339000"; exon_number "1"; exon_id "708d6589-b83e-4873-ada1-f196dbad34b5_chr2:156339000.1";
chr2	/dev/stdin	start_codon	156340105	156340107	.	-	0	gene_id "708d6589-b83e-4873-ada1-f196dbad34b5_chr2:156339000"; transcript_id "708d6589-b83e-4873-ada1-f196dbad34b5_chr2:156339000"; exon_number "1"; exon_id "708d6589-b83e-4873-ada1-f196dbad34b5_chr2:156339000.1";
chr2	/dev/stdin	stop_codon	156339805	156339807	.	-	0	gene_id "708d6589-b83e-4873-ada1-f196dbad34b5_chr2:156339000"; transcript_id "708d6589-b83e-4873-ada1-f196dbad34b5_chr2:156339000"; exon_number "1"; exon_id "708d6589-b83e-4873-ada1-f196dbad34b5_chr2:156339000.1";
chr2	/dev/stdin	transcript	157338155	157339643	.	+	.	gene_id "14f59a29-4fbf-47ce-825b-9239dfcf070a_chr2:157338000"; transcript_id "14f59a29-4fbf-47ce-825b-9239dfcf070a_chr2:157338000";
chr2	/dev/stdin	exon	157338155	157339643	.	+	.	gene_id "14f59a29-4fbf-47ce-825b-9239dfcf070a_chr2:157338000"; transcript_id "14f59a29-4fbf-47ce-825b-9239dfcf070a_chr2:157338000"; exon_number "1"; exon_id "14f59a29-4fbf-47ce-825b-9239dfcf070a_chr2:157338000.1";
chr2	/dev/stdin	CDS	157338155	157339643	.	+	0	gene_id "14f59a29-4fbf-47ce-825b-9239dfcf070a_chr2:157338000"; transcript_id "14f59a29-4fbf-47ce-825b-9239dfcf070a_chr2:157338000"; exon_number "1"; exon_id "14f59a29-4fbf-47ce-825b-9239dfcf070a_chr2:157338000.1";
chr2	/dev/stdin	start_codon	157338155	157338157	.	+	0	gene_id "14f59a29-4fbf-47ce-825b-9239dfcf070a_chr2:157338000"; transcript_id "14f59a29-4fbf-47ce-825b-9239dfcf070a_chr2:157338000"; exon_number "1"; exon_id "14f59a29-4fbf-47ce-825b-9239dfcf070a_chr2:157338000.1";
chr2	/dev/stdin	transcript	157441414	157442664	.	-	.	gene_id "4f1e9e8f-bc0d-4275-939e-927c8b6dda28-2_chr2:157441000"; transcript_id "4f1e9e8f-bc0d-4275-939e-927c8b6dda28-2_chr2:157441000";
chr2	/dev/stdin	exon	157441414	157442664	.	-	.	gene_id "4f1e9e8f-bc0d-4275-939e-927c8b6dda28-2_chr2:157441000"; transcript_id "4f1e9e8f-bc0d-4275-939e-927c8b6dda28-2_chr2:157441000"; exon_number "1"; exon_id "4f1e9e8f-bc0d-4275-939e-927c8b6dda28-2_chr2:157441000.1";
chr2	/dev/stdin	CDS	157441417	157442664	.	-	0	gene_id "4f1e9e8f-bc0d-4275-939e-927c8b6dda28-2_chr2:157441000"; transcript_id "4f1e9e8f-bc0d-4275-939e-927c8b6dda28-2_chr2:157441000"; exon_number "1"; exon_id "4f1e9e8f-bc0d-4275-939e-927c8b6dda28-2_chr2:157441000.1";
chr2	/dev/stdin	start_codon	157442662	157442664	.	-	0	gene_id "4f1e9e8f-bc0d-4275-939e-927c8b6dda28-2_chr2:157441000"; transcript_id "4f1e9e8f-bc0d-4275-939e-927c8b6dda28-2_chr2:157441000"; exon_number "1"; exon_id "4f1e9e8f-bc0d-4275-939e-927c8b6dda28-2_chr2:157441000.1";
chr2	/dev/stdin	stop_codon	157441414	157441416	.	-	0	gene_id "4f1e9e8f-bc0d-4275-939e-927c8b6dda28-2_chr2:157441000"; transcript_id "4f1e9e8f-bc0d-4275-939e-927c8b6dda28-2_chr2:157441000"; exon_number "1"; exon_id "4f1e9e8f-bc0d-4275-939e-927c8b6dda28-2_chr2:157441000.1";
chr2	/dev/stdin	transcript	158236656	158237017	.	-	.	gene_id "34bd5903-095f-46e1-8c74-7da08f1328ab_chr2:158236000"; transcript_id "34bd5903-095f-46e1-8c74-7da08f1328ab_chr2:158236000";
chr2	/dev/stdin	exon	158236656	158237017	.	-	.	gene_id "34bd5903-095f-46e1-8c74-7da08f1328ab_chr2:158236000"; transcript_id "34bd5903-095f-46e1-8c74-7da08f1328ab_chr2:158236000"; exon_number "1"; exon_id "34bd5903-095f-46e1-8c74-7da08f1328ab_chr2:158236000.1";
chr2	/dev/stdin	CDS	158236656	158237017	.	-	0	gene_id "34bd5903-095f-46e1-8c74-7da08f1328ab_chr2:158236000"; transcript_id "34bd5903-095f-46e1-8c74-7da08f1328ab_chr2:158236000"; exon_number "1"; exon_id "34bd5903-095f-46e1-8c74-7da08f1328ab_chr2:158236000.1";
chr2	/dev/stdin	start_codon	158237015	158237017	.	-	0	gene_id "34bd5903-095f-46e1-8c74-7da08f1328ab_chr2:158236000"; transcript_id "34bd5903-095f-46e1-8c74-7da08f1328ab_chr2:158236000"; exon_number "1"; exon_id "34bd5903-095f-46e1-8c74-7da08f1328ab_chr2:158236000.1";
chr2	/dev/stdin	transcript	158236317	158237017	.	-	.	gene_id "34bd5903-095f-46e1-8c74-7da08f1328ab-2_ENSG00000230562.3"; transcript_id "34bd5903-095f-46e1-8c74-7da08f1328ab-2_ENSG00000230562.3";
chr2	/dev/stdin	exon	158236317	158237017	.	-	.	gene_id "34bd5903-095f-46e1-8c74-7da08f1328ab-2_ENSG00000230562.3"; transcript_id "34bd5903-095f-46e1-8c74-7da08f1328ab-2_ENSG00000230562.3"; exon_number "1"; exon_id "34bd5903-095f-46e1-8c74-7da08f1328ab-2_ENSG00000230562.3.1";
chr2	/dev/stdin	CDS	158236317	158237017	.	-	0	gene_id "34bd5903-095f-46e1-8c74-7da08f1328ab-2_ENSG00000230562.3"; transcript_id "34bd5903-095f-46e1-8c74-7da08f1328ab-2_ENSG00000230562.3"; exon_number "1"; exon_id "34bd5903-095f-46e1-8c74-7da08f1328ab-2_ENSG00000230562.3.1";
chr2	/dev/stdin	start_codon	158237015	158237017	.	-	0	gene_id "34bd5903-095f-46e1-8c74-7da08f1328ab-2_ENSG00000230562.3"; transcript_id "34bd5903-095f-46e1-8c74-7da08f1328ab-2_ENSG00000230562.3"; exon_number "1"; exon_id "34bd5903-095f-46e1-8c74-7da08f1328ab-2_ENSG00000230562.3.1";
chr2	/dev/stdin	transcript	159537313	159537941	.	-	.	gene_id "915538b0-6650-4248-96c1-b8253c10bdd4_chr2:159537000"; transcript_id "915538b0-6650-4248-96c1-b8253c10bdd4_chr2:159537000";
chr2	/dev/stdin	exon	159537313	159537941	.	-	.	gene_id "915538b0-6650-4248-96c1-b8253c10bdd4_chr2:159537000"; transcript_id "915538b0-6650-4248-96c1-b8253c10bdd4_chr2:159537000"; exon_number "1"; exon_id "915538b0-6650-4248-96c1-b8253c10bdd4_chr2:159537000.1";
chr2	/dev/stdin	CDS	159537313	159537941	.	-	0	gene_id "915538b0-6650-4248-96c1-b8253c10bdd4_chr2:159537000"; transcript_id "915538b0-6650-4248-96c1-b8253c10bdd4_chr2:159537000"; exon_number "1"; exon_id "915538b0-6650-4248-96c1-b8253c10bdd4_chr2:159537000.1";
chr2	/dev/stdin	start_codon	159537939	159537941	.	-	0	gene_id "915538b0-6650-4248-96c1-b8253c10bdd4_chr2:159537000"; transcript_id "915538b0-6650-4248-96c1-b8253c10bdd4_chr2:159537000"; exon_number "1"; exon_id "915538b0-6650-4248-96c1-b8253c10bdd4_chr2:159537000.1";
chr2	/dev/stdin	transcript	159745200	159745651	.	-	.	gene_id "4f64704f-254f-4fb6-9f3d-032cc48e6a44_chr2:159745000"; transcript_id "4f64704f-254f-4fb6-9f3d-032cc48e6a44_chr2:159745000";
chr2	/dev/stdin	exon	159745200	159745651	.	-	.	gene_id "4f64704f-254f-4fb6-9f3d-032cc48e6a44_chr2:159745000"; transcript_id "4f64704f-254f-4fb6-9f3d-032cc48e6a44_chr2:159745000"; exon_number "1"; exon_id "4f64704f-254f-4fb6-9f3d-032cc48e6a44_chr2:159745000.1";
chr2	/dev/stdin	CDS	159745200	159745651	.	-	0	gene_id "4f64704f-254f-4fb6-9f3d-032cc48e6a44_chr2:159745000"; transcript_id "4f64704f-254f-4fb6-9f3d-032cc48e6a44_chr2:159745000"; exon_number "1"; exon_id "4f64704f-254f-4fb6-9f3d-032cc48e6a44_chr2:159745000.1";
chr2	/dev/stdin	start_codon	159745649	159745651	.	-	0	gene_id "4f64704f-254f-4fb6-9f3d-032cc48e6a44_chr2:159745000"; transcript_id "4f64704f-254f-4fb6-9f3d-032cc48e6a44_chr2:159745000"; exon_number "1"; exon_id "4f64704f-254f-4fb6-9f3d-032cc48e6a44_chr2:159745000.1";
chr2	/dev/stdin	transcript	159834125	159836034	.	+	.	gene_id "51a37870-2f6a-4ca4-b48c-c963eae3d2b9_chr2:159834000"; transcript_id "51a37870-2f6a-4ca4-b48c-c963eae3d2b9_chr2:159834000";
chr2	/dev/stdin	exon	159834125	159836034	.	+	.	gene_id "51a37870-2f6a-4ca4-b48c-c963eae3d2b9_chr2:159834000"; transcript_id "51a37870-2f6a-4ca4-b48c-c963eae3d2b9_chr2:159834000"; exon_number "1"; exon_id "51a37870-2f6a-4ca4-b48c-c963eae3d2b9_chr2:159834000.1";
chr2	/dev/stdin	CDS	159834125	159836034	.	+	0	gene_id "51a37870-2f6a-4ca4-b48c-c963eae3d2b9_chr2:159834000"; transcript_id "51a37870-2f6a-4ca4-b48c-c963eae3d2b9_chr2:159834000"; exon_number "1"; exon_id "51a37870-2f6a-4ca4-b48c-c963eae3d2b9_chr2:159834000.1";
chr2	/dev/stdin	start_codon	159834125	159834127	.	+	0	gene_id "51a37870-2f6a-4ca4-b48c-c963eae3d2b9_chr2:159834000"; transcript_id "51a37870-2f6a-4ca4-b48c-c963eae3d2b9_chr2:159834000"; exon_number "1"; exon_id "51a37870-2f6a-4ca4-b48c-c963eae3d2b9_chr2:159834000.1";
chr2	/dev/stdin	transcript	160027629	160028380	.	+	.	gene_id "79453bae-c173-4571-9477-5a9383dea379-1_chr2:160027000"; transcript_id "79453bae-c173-4571-9477-5a9383dea379-1_chr2:160027000";
chr2	/dev/stdin	exon	160027629	160028380	.	+	.	gene_id "79453bae-c173-4571-9477-5a9383dea379-1_chr2:160027000"; transcript_id "79453bae-c173-4571-9477-5a9383dea379-1_chr2:160027000"; exon_number "1"; exon_id "79453bae-c173-4571-9477-5a9383dea379-1_chr2:160027000.1";
chr2	/dev/stdin	CDS	160027629	160028380	.	+	0	gene_id "79453bae-c173-4571-9477-5a9383dea379-1_chr2:160027000"; transcript_id "79453bae-c173-4571-9477-5a9383dea379-1_chr2:160027000"; exon_number "1"; exon_id "79453bae-c173-4571-9477-5a9383dea379-1_chr2:160027000.1";
chr2	/dev/stdin	start_codon	160027629	160027631	.	+	0	gene_id "79453bae-c173-4571-9477-5a9383dea379-1_chr2:160027000"; transcript_id "79453bae-c173-4571-9477-5a9383dea379-1_chr2:160027000"; exon_number "1"; exon_id "79453bae-c173-4571-9477-5a9383dea379-1_chr2:160027000.1";
chr2	/dev/stdin	transcript	160087622	160089166	.	-	.	gene_id "4cc05a38-6a15-4982-aebf-ebaa67ea5fba_chr2:160087000"; transcript_id "4cc05a38-6a15-4982-aebf-ebaa67ea5fba_chr2:160087000";
chr2	/dev/stdin	exon	160087622	160089166	.	-	.	gene_id "4cc05a38-6a15-4982-aebf-ebaa67ea5fba_chr2:160087000"; transcript_id "4cc05a38-6a15-4982-aebf-ebaa67ea5fba_chr2:160087000"; exon_number "1"; exon_id "4cc05a38-6a15-4982-aebf-ebaa67ea5fba_chr2:160087000.1";
chr2	/dev/stdin	CDS	160087625	160089166	.	-	0	gene_id "4cc05a38-6a15-4982-aebf-ebaa67ea5fba_chr2:160087000"; transcript_id "4cc05a38-6a15-4982-aebf-ebaa67ea5fba_chr2:160087000"; exon_number "1"; exon_id "4cc05a38-6a15-4982-aebf-ebaa67ea5fba_chr2:160087000.1";
chr2	/dev/stdin	start_codon	160089164	160089166	.	-	0	gene_id "4cc05a38-6a15-4982-aebf-ebaa67ea5fba_chr2:160087000"; transcript_id "4cc05a38-6a15-4982-aebf-ebaa67ea5fba_chr2:160087000"; exon_number "1"; exon_id "4cc05a38-6a15-4982-aebf-ebaa67ea5fba_chr2:160087000.1";
chr2	/dev/stdin	stop_codon	160087622	160087624	.	-	0	gene_id "4cc05a38-6a15-4982-aebf-ebaa67ea5fba_chr2:160087000"; transcript_id "4cc05a38-6a15-4982-aebf-ebaa67ea5fba_chr2:160087000"; exon_number "1"; exon_id "4cc05a38-6a15-4982-aebf-ebaa67ea5fba_chr2:160087000.1";
chr2	/dev/stdin	transcript	160171826	160173215	.	-	.	gene_id "9ac8b5a6-af5f-47a0-b165-8958aa4f619e_chr2:160171000"; transcript_id "9ac8b5a6-af5f-47a0-b165-8958aa4f619e_chr2:160171000";
chr2	/dev/stdin	exon	160171826	160173215	.	-	.	gene_id "9ac8b5a6-af5f-47a0-b165-8958aa4f619e_chr2:160171000"; transcript_id "9ac8b5a6-af5f-47a0-b165-8958aa4f619e_chr2:160171000"; exon_number "1"; exon_id "9ac8b5a6-af5f-47a0-b165-8958aa4f619e_chr2:160171000.1";
chr2	/dev/stdin	CDS	160171826	160173215	.	-	0	gene_id "9ac8b5a6-af5f-47a0-b165-8958aa4f619e_chr2:160171000"; transcript_id "9ac8b5a6-af5f-47a0-b165-8958aa4f619e_chr2:160171000"; exon_number "1"; exon_id "9ac8b5a6-af5f-47a0-b165-8958aa4f619e_chr2:160171000.1";
chr2	/dev/stdin	start_codon	160173213	160173215	.	-	0	gene_id "9ac8b5a6-af5f-47a0-b165-8958aa4f619e_chr2:160171000"; transcript_id "9ac8b5a6-af5f-47a0-b165-8958aa4f619e_chr2:160171000"; exon_number "1"; exon_id "9ac8b5a6-af5f-47a0-b165-8958aa4f619e_chr2:160171000.1";
chr2	/dev/stdin	transcript	160347211	160348255	.	-	.	gene_id "b9e70d19-e9b8-4441-a296-eb19edc769d2_chr2:160347000"; transcript_id "b9e70d19-e9b8-4441-a296-eb19edc769d2_chr2:160347000";
chr2	/dev/stdin	exon	160347211	160348255	.	-	.	gene_id "b9e70d19-e9b8-4441-a296-eb19edc769d2_chr2:160347000"; transcript_id "b9e70d19-e9b8-4441-a296-eb19edc769d2_chr2:160347000"; exon_number "1"; exon_id "b9e70d19-e9b8-4441-a296-eb19edc769d2_chr2:160347000.1";
chr2	/dev/stdin	CDS	160347211	160348255	.	-	0	gene_id "b9e70d19-e9b8-4441-a296-eb19edc769d2_chr2:160347000"; transcript_id "b9e70d19-e9b8-4441-a296-eb19edc769d2_chr2:160347000"; exon_number "1"; exon_id "b9e70d19-e9b8-4441-a296-eb19edc769d2_chr2:160347000.1";
chr2	/dev/stdin	start_codon	160348253	160348255	.	-	0	gene_id "b9e70d19-e9b8-4441-a296-eb19edc769d2_chr2:160347000"; transcript_id "b9e70d19-e9b8-4441-a296-eb19edc769d2_chr2:160347000"; exon_number "1"; exon_id "b9e70d19-e9b8-4441-a296-eb19edc769d2_chr2:160347000.1";
chr2	/dev/stdin	transcript	160799488	160800378	.	+	.	gene_id "857fec50-7e06-4c18-b3e5-9a21653f5260-2_chr2:160799000"; transcript_id "857fec50-7e06-4c18-b3e5-9a21653f5260-2_chr2:160799000";
chr2	/dev/stdin	exon	160799488	160800378	.	+	.	gene_id "857fec50-7e06-4c18-b3e5-9a21653f5260-2_chr2:160799000"; transcript_id "857fec50-7e06-4c18-b3e5-9a21653f5260-2_chr2:160799000"; exon_number "1"; exon_id "857fec50-7e06-4c18-b3e5-9a21653f5260-2_chr2:160799000.1";
chr2	/dev/stdin	CDS	160799488	160800375	.	+	0	gene_id "857fec50-7e06-4c18-b3e5-9a21653f5260-2_chr2:160799000"; transcript_id "857fec50-7e06-4c18-b3e5-9a21653f5260-2_chr2:160799000"; exon_number "1"; exon_id "857fec50-7e06-4c18-b3e5-9a21653f5260-2_chr2:160799000.1";
chr2	/dev/stdin	start_codon	160799488	160799490	.	+	0	gene_id "857fec50-7e06-4c18-b3e5-9a21653f5260-2_chr2:160799000"; transcript_id "857fec50-7e06-4c18-b3e5-9a21653f5260-2_chr2:160799000"; exon_number "1"; exon_id "857fec50-7e06-4c18-b3e5-9a21653f5260-2_chr2:160799000.1";
chr2	/dev/stdin	stop_codon	160800376	160800378	.	+	0	gene_id "857fec50-7e06-4c18-b3e5-9a21653f5260-2_chr2:160799000"; transcript_id "857fec50-7e06-4c18-b3e5-9a21653f5260-2_chr2:160799000"; exon_number "1"; exon_id "857fec50-7e06-4c18-b3e5-9a21653f5260-2_chr2:160799000.1";
chr2	/dev/stdin	transcript	161084888	161085120	.	-	.	gene_id "a0bd6f43-7f4b-43e3-bfc2-42000a1e530f_chr2:161084000"; transcript_id "a0bd6f43-7f4b-43e3-bfc2-42000a1e530f_chr2:161084000";
chr2	/dev/stdin	exon	161084888	161085120	.	-	.	gene_id "a0bd6f43-7f4b-43e3-bfc2-42000a1e530f_chr2:161084000"; transcript_id "a0bd6f43-7f4b-43e3-bfc2-42000a1e530f_chr2:161084000"; exon_number "1"; exon_id "a0bd6f43-7f4b-43e3-bfc2-42000a1e530f_chr2:161084000.1";
chr2	/dev/stdin	CDS	161084888	161085120	.	-	0	gene_id "a0bd6f43-7f4b-43e3-bfc2-42000a1e530f_chr2:161084000"; transcript_id "a0bd6f43-7f4b-43e3-bfc2-42000a1e530f_chr2:161084000"; exon_number "1"; exon_id "a0bd6f43-7f4b-43e3-bfc2-42000a1e530f_chr2:161084000.1";
chr2	/dev/stdin	start_codon	161085118	161085120	.	-	0	gene_id "a0bd6f43-7f4b-43e3-bfc2-42000a1e530f_chr2:161084000"; transcript_id "a0bd6f43-7f4b-43e3-bfc2-42000a1e530f_chr2:161084000"; exon_number "1"; exon_id "a0bd6f43-7f4b-43e3-bfc2-42000a1e530f_chr2:161084000.1";
chr2	/dev/stdin	transcript	161128662	161130224	.	+	.	gene_id "304723d1-0d4a-4104-b9e4-5de6f44684de-1_chr2:161128000"; transcript_id "304723d1-0d4a-4104-b9e4-5de6f44684de-1_chr2:161128000";
chr2	/dev/stdin	exon	161128662	161130224	.	+	.	gene_id "304723d1-0d4a-4104-b9e4-5de6f44684de-1_chr2:161128000"; transcript_id "304723d1-0d4a-4104-b9e4-5de6f44684de-1_chr2:161128000"; exon_number "1"; exon_id "304723d1-0d4a-4104-b9e4-5de6f44684de-1_chr2:161128000.1";
chr2	/dev/stdin	CDS	161128662	161130221	.	+	0	gene_id "304723d1-0d4a-4104-b9e4-5de6f44684de-1_chr2:161128000"; transcript_id "304723d1-0d4a-4104-b9e4-5de6f44684de-1_chr2:161128000"; exon_number "1"; exon_id "304723d1-0d4a-4104-b9e4-5de6f44684de-1_chr2:161128000.1";
chr2	/dev/stdin	start_codon	161128662	161128664	.	+	0	gene_id "304723d1-0d4a-4104-b9e4-5de6f44684de-1_chr2:161128000"; transcript_id "304723d1-0d4a-4104-b9e4-5de6f44684de-1_chr2:161128000"; exon_number "1"; exon_id "304723d1-0d4a-4104-b9e4-5de6f44684de-1_chr2:161128000.1";
chr2	/dev/stdin	stop_codon	161130222	161130224	.	+	0	gene_id "304723d1-0d4a-4104-b9e4-5de6f44684de-1_chr2:161128000"; transcript_id "304723d1-0d4a-4104-b9e4-5de6f44684de-1_chr2:161128000"; exon_number "1"; exon_id "304723d1-0d4a-4104-b9e4-5de6f44684de-1_chr2:161128000.1";
chr2	/dev/stdin	transcript	161130512	161130971	.	+	.	gene_id "904a48ae-5bac-4de7-9a83-8abc25f15f94_chr2:161130000"; transcript_id "904a48ae-5bac-4de7-9a83-8abc25f15f94_chr2:161130000";
chr2	/dev/stdin	exon	161130512	161130971	.	+	.	gene_id "904a48ae-5bac-4de7-9a83-8abc25f15f94_chr2:161130000"; transcript_id "904a48ae-5bac-4de7-9a83-8abc25f15f94_chr2:161130000"; exon_number "1"; exon_id "904a48ae-5bac-4de7-9a83-8abc25f15f94_chr2:161130000.1";
chr2	/dev/stdin	CDS	161130512	161130971	.	+	0	gene_id "904a48ae-5bac-4de7-9a83-8abc25f15f94_chr2:161130000"; transcript_id "904a48ae-5bac-4de7-9a83-8abc25f15f94_chr2:161130000"; exon_number "1"; exon_id "904a48ae-5bac-4de7-9a83-8abc25f15f94_chr2:161130000.1";
chr2	/dev/stdin	start_codon	161130512	161130514	.	+	0	gene_id "904a48ae-5bac-4de7-9a83-8abc25f15f94_chr2:161130000"; transcript_id "904a48ae-5bac-4de7-9a83-8abc25f15f94_chr2:161130000"; exon_number "1"; exon_id "904a48ae-5bac-4de7-9a83-8abc25f15f94_chr2:161130000.1";
chr2	/dev/stdin	transcript	161130991	161132083	.	+	.	gene_id "904a48ae-5bac-4de7-9a83-8abc25f15f94-2_chr2:161130000"; transcript_id "904a48ae-5bac-4de7-9a83-8abc25f15f94-2_chr2:161130000";
chr2	/dev/stdin	exon	161130991	161132083	.	+	.	gene_id "904a48ae-5bac-4de7-9a83-8abc25f15f94-2_chr2:161130000"; transcript_id "904a48ae-5bac-4de7-9a83-8abc25f15f94-2_chr2:161130000"; exon_number "1"; exon_id "904a48ae-5bac-4de7-9a83-8abc25f15f94-2_chr2:161130000.1";
chr2	/dev/stdin	CDS	161130991	161132083	.	+	0	gene_id "904a48ae-5bac-4de7-9a83-8abc25f15f94-2_chr2:161130000"; transcript_id "904a48ae-5bac-4de7-9a83-8abc25f15f94-2_chr2:161130000"; exon_number "1"; exon_id "904a48ae-5bac-4de7-9a83-8abc25f15f94-2_chr2:161130000.1";
chr2	/dev/stdin	start_codon	161130991	161130993	.	+	0	gene_id "904a48ae-5bac-4de7-9a83-8abc25f15f94-2_chr2:161130000"; transcript_id "904a48ae-5bac-4de7-9a83-8abc25f15f94-2_chr2:161130000"; exon_number "1"; exon_id "904a48ae-5bac-4de7-9a83-8abc25f15f94-2_chr2:161130000.1";
chr2	/dev/stdin	transcript	161163261	161163892	.	-	.	gene_id "49e95dba-a34b-4ab2-bacd-bdd256e8ca39_chr2:161163000"; transcript_id "49e95dba-a34b-4ab2-bacd-bdd256e8ca39_chr2:161163000";
chr2	/dev/stdin	exon	161163261	161163892	.	-	.	gene_id "49e95dba-a34b-4ab2-bacd-bdd256e8ca39_chr2:161163000"; transcript_id "49e95dba-a34b-4ab2-bacd-bdd256e8ca39_chr2:161163000"; exon_number "1"; exon_id "49e95dba-a34b-4ab2-bacd-bdd256e8ca39_chr2:161163000.1";
chr2	/dev/stdin	CDS	161163261	161163892	.	-	0	gene_id "49e95dba-a34b-4ab2-bacd-bdd256e8ca39_chr2:161163000"; transcript_id "49e95dba-a34b-4ab2-bacd-bdd256e8ca39_chr2:161163000"; exon_number "1"; exon_id "49e95dba-a34b-4ab2-bacd-bdd256e8ca39_chr2:161163000.1";
chr2	/dev/stdin	start_codon	161163890	161163892	.	-	0	gene_id "49e95dba-a34b-4ab2-bacd-bdd256e8ca39_chr2:161163000"; transcript_id "49e95dba-a34b-4ab2-bacd-bdd256e8ca39_chr2:161163000"; exon_number "1"; exon_id "49e95dba-a34b-4ab2-bacd-bdd256e8ca39_chr2:161163000.1";
chr2	/dev/stdin	transcript	161243830	161246223	.	-	.	gene_id "b471cca4-0b85-413f-83c2-968604949be7_chr2:161243000"; transcript_id "b471cca4-0b85-413f-83c2-968604949be7_chr2:161243000";
chr2	/dev/stdin	exon	161243830	161246223	.	-	.	gene_id "b471cca4-0b85-413f-83c2-968604949be7_chr2:161243000"; transcript_id "b471cca4-0b85-413f-83c2-968604949be7_chr2:161243000"; exon_number "1"; exon_id "b471cca4-0b85-413f-83c2-968604949be7_chr2:161243000.1";
chr2	/dev/stdin	CDS	161243833	161246223	.	-	0	gene_id "b471cca4-0b85-413f-83c2-968604949be7_chr2:161243000"; transcript_id "b471cca4-0b85-413f-83c2-968604949be7_chr2:161243000"; exon_number "1"; exon_id "b471cca4-0b85-413f-83c2-968604949be7_chr2:161243000.1";
chr2	/dev/stdin	start_codon	161246221	161246223	.	-	0	gene_id "b471cca4-0b85-413f-83c2-968604949be7_chr2:161243000"; transcript_id "b471cca4-0b85-413f-83c2-968604949be7_chr2:161243000"; exon_number "1"; exon_id "b471cca4-0b85-413f-83c2-968604949be7_chr2:161243000.1";
chr2	/dev/stdin	stop_codon	161243830	161243832	.	-	0	gene_id "b471cca4-0b85-413f-83c2-968604949be7_chr2:161243000"; transcript_id "b471cca4-0b85-413f-83c2-968604949be7_chr2:161243000"; exon_number "1"; exon_id "b471cca4-0b85-413f-83c2-968604949be7_chr2:161243000.1";
chr2	/dev/stdin	transcript	162021566	162023334	.	+	.	gene_id "03f82271-7d6d-4a4b-9e4d-12bcdbae298c_chr2:162021000"; transcript_id "03f82271-7d6d-4a4b-9e4d-12bcdbae298c_chr2:162021000";
chr2	/dev/stdin	exon	162021566	162023334	.	+	.	gene_id "03f82271-7d6d-4a4b-9e4d-12bcdbae298c_chr2:162021000"; transcript_id "03f82271-7d6d-4a4b-9e4d-12bcdbae298c_chr2:162021000"; exon_number "1"; exon_id "03f82271-7d6d-4a4b-9e4d-12bcdbae298c_chr2:162021000.1";
chr2	/dev/stdin	CDS	162021566	162023334	.	+	0	gene_id "03f82271-7d6d-4a4b-9e4d-12bcdbae298c_chr2:162021000"; transcript_id "03f82271-7d6d-4a4b-9e4d-12bcdbae298c_chr2:162021000"; exon_number "1"; exon_id "03f82271-7d6d-4a4b-9e4d-12bcdbae298c_chr2:162021000.1";
chr2	/dev/stdin	start_codon	162021566	162021568	.	+	0	gene_id "03f82271-7d6d-4a4b-9e4d-12bcdbae298c_chr2:162021000"; transcript_id "03f82271-7d6d-4a4b-9e4d-12bcdbae298c_chr2:162021000"; exon_number "1"; exon_id "03f82271-7d6d-4a4b-9e4d-12bcdbae298c_chr2:162021000.1";
chr2	/dev/stdin	transcript	162164486	162165195	.	-	.	gene_id "58c36453-1c92-4d0d-b46b-1a8a659bd473-1_chr2:162164000"; transcript_id "58c36453-1c92-4d0d-b46b-1a8a659bd473-1_chr2:162164000";
chr2	/dev/stdin	exon	162164486	162165195	.	-	.	gene_id "58c36453-1c92-4d0d-b46b-1a8a659bd473-1_chr2:162164000"; transcript_id "58c36453-1c92-4d0d-b46b-1a8a659bd473-1_chr2:162164000"; exon_number "1"; exon_id "58c36453-1c92-4d0d-b46b-1a8a659bd473-1_chr2:162164000.1";
chr2	/dev/stdin	CDS	162164486	162165195	.	-	0	gene_id "58c36453-1c92-4d0d-b46b-1a8a659bd473-1_chr2:162164000"; transcript_id "58c36453-1c92-4d0d-b46b-1a8a659bd473-1_chr2:162164000"; exon_number "1"; exon_id "58c36453-1c92-4d0d-b46b-1a8a659bd473-1_chr2:162164000.1";
chr2	/dev/stdin	start_codon	162165193	162165195	.	-	0	gene_id "58c36453-1c92-4d0d-b46b-1a8a659bd473-1_chr2:162164000"; transcript_id "58c36453-1c92-4d0d-b46b-1a8a659bd473-1_chr2:162164000"; exon_number "1"; exon_id "58c36453-1c92-4d0d-b46b-1a8a659bd473-1_chr2:162164000.1";
chr2	/dev/stdin	transcript	162196008	162196761	.	-	.	gene_id "a9ac9c34-071b-4120-bb02-d1d1e4cee73f_chr2:162196000"; transcript_id "a9ac9c34-071b-4120-bb02-d1d1e4cee73f_chr2:162196000";
chr2	/dev/stdin	exon	162196008	162196761	.	-	.	gene_id "a9ac9c34-071b-4120-bb02-d1d1e4cee73f_chr2:162196000"; transcript_id "a9ac9c34-071b-4120-bb02-d1d1e4cee73f_chr2:162196000"; exon_number "1"; exon_id "a9ac9c34-071b-4120-bb02-d1d1e4cee73f_chr2:162196000.1";
chr2	/dev/stdin	CDS	162196008	162196761	.	-	0	gene_id "a9ac9c34-071b-4120-bb02-d1d1e4cee73f_chr2:162196000"; transcript_id "a9ac9c34-071b-4120-bb02-d1d1e4cee73f_chr2:162196000"; exon_number "1"; exon_id "a9ac9c34-071b-4120-bb02-d1d1e4cee73f_chr2:162196000.1";
chr2	/dev/stdin	start_codon	162196759	162196761	.	-	0	gene_id "a9ac9c34-071b-4120-bb02-d1d1e4cee73f_chr2:162196000"; transcript_id "a9ac9c34-071b-4120-bb02-d1d1e4cee73f_chr2:162196000"; exon_number "1"; exon_id "a9ac9c34-071b-4120-bb02-d1d1e4cee73f_chr2:162196000.1";
chr2	/dev/stdin	transcript	162196008	162196609	.	-	.	gene_id "a9ac9c34-071b-4120-bb02-d1d1e4cee73f-1_chr2:162196000"; transcript_id "a9ac9c34-071b-4120-bb02-d1d1e4cee73f-1_chr2:162196000";
chr2	/dev/stdin	exon	162196008	162196609	.	-	.	gene_id "a9ac9c34-071b-4120-bb02-d1d1e4cee73f-1_chr2:162196000"; transcript_id "a9ac9c34-071b-4120-bb02-d1d1e4cee73f-1_chr2:162196000"; exon_number "1"; exon_id "a9ac9c34-071b-4120-bb02-d1d1e4cee73f-1_chr2:162196000.1";
chr2	/dev/stdin	CDS	162196008	162196609	.	-	0	gene_id "a9ac9c34-071b-4120-bb02-d1d1e4cee73f-1_chr2:162196000"; transcript_id "a9ac9c34-071b-4120-bb02-d1d1e4cee73f-1_chr2:162196000"; exon_number "1"; exon_id "a9ac9c34-071b-4120-bb02-d1d1e4cee73f-1_chr2:162196000.1";
chr2	/dev/stdin	start_codon	162196607	162196609	.	-	0	gene_id "a9ac9c34-071b-4120-bb02-d1d1e4cee73f-1_chr2:162196000"; transcript_id "a9ac9c34-071b-4120-bb02-d1d1e4cee73f-1_chr2:162196000"; exon_number "1"; exon_id "a9ac9c34-071b-4120-bb02-d1d1e4cee73f-1_chr2:162196000.1";
chr2	/dev/stdin	transcript	166778299	166779088	.	+	.	gene_id "8c687941-411f-4a7b-8743-0c991c4d899e_chr2:166778000"; transcript_id "8c687941-411f-4a7b-8743-0c991c4d899e_chr2:166778000";
chr2	/dev/stdin	exon	166778299	166779088	.	+	.	gene_id "8c687941-411f-4a7b-8743-0c991c4d899e_chr2:166778000"; transcript_id "8c687941-411f-4a7b-8743-0c991c4d899e_chr2:166778000"; exon_number "1"; exon_id "8c687941-411f-4a7b-8743-0c991c4d899e_chr2:166778000.1";
chr2	/dev/stdin	CDS	166778299	166779088	.	+	0	gene_id "8c687941-411f-4a7b-8743-0c991c4d899e_chr2:166778000"; transcript_id "8c687941-411f-4a7b-8743-0c991c4d899e_chr2:166778000"; exon_number "1"; exon_id "8c687941-411f-4a7b-8743-0c991c4d899e_chr2:166778000.1";
chr2	/dev/stdin	start_codon	166778299	166778301	.	+	0	gene_id "8c687941-411f-4a7b-8743-0c991c4d899e_chr2:166778000"; transcript_id "8c687941-411f-4a7b-8743-0c991c4d899e_chr2:166778000"; exon_number "1"; exon_id "8c687941-411f-4a7b-8743-0c991c4d899e_chr2:166778000.1";
chr2	/dev/stdin	transcript	167209227	167209478	.	+	.	gene_id "46f40c7a-428c-4978-b3f1-ee5dafc7feb3_chr2:167209000"; transcript_id "46f40c7a-428c-4978-b3f1-ee5dafc7feb3_chr2:167209000";
chr2	/dev/stdin	exon	167209227	167209478	.	+	.	gene_id "46f40c7a-428c-4978-b3f1-ee5dafc7feb3_chr2:167209000"; transcript_id "46f40c7a-428c-4978-b3f1-ee5dafc7feb3_chr2:167209000"; exon_number "1"; exon_id "46f40c7a-428c-4978-b3f1-ee5dafc7feb3_chr2:167209000.1";
chr2	/dev/stdin	CDS	167209227	167209475	.	+	0	gene_id "46f40c7a-428c-4978-b3f1-ee5dafc7feb3_chr2:167209000"; transcript_id "46f40c7a-428c-4978-b3f1-ee5dafc7feb3_chr2:167209000"; exon_number "1"; exon_id "46f40c7a-428c-4978-b3f1-ee5dafc7feb3_chr2:167209000.1";
chr2	/dev/stdin	start_codon	167209227	167209229	.	+	0	gene_id "46f40c7a-428c-4978-b3f1-ee5dafc7feb3_chr2:167209000"; transcript_id "46f40c7a-428c-4978-b3f1-ee5dafc7feb3_chr2:167209000"; exon_number "1"; exon_id "46f40c7a-428c-4978-b3f1-ee5dafc7feb3_chr2:167209000.1";
chr2	/dev/stdin	stop_codon	167209476	167209478	.	+	0	gene_id "46f40c7a-428c-4978-b3f1-ee5dafc7feb3_chr2:167209000"; transcript_id "46f40c7a-428c-4978-b3f1-ee5dafc7feb3_chr2:167209000"; exon_number "1"; exon_id "46f40c7a-428c-4978-b3f1-ee5dafc7feb3_chr2:167209000.1";
chr2	/dev/stdin	transcript	168728406	168730551	.	+	.	gene_id "7ff34a1e-0c36-4541-ac9c-a3ad287937ed_chr2:168728000"; transcript_id "7ff34a1e-0c36-4541-ac9c-a3ad287937ed_chr2:168728000";
chr2	/dev/stdin	exon	168728406	168730551	.	+	.	gene_id "7ff34a1e-0c36-4541-ac9c-a3ad287937ed_chr2:168728000"; transcript_id "7ff34a1e-0c36-4541-ac9c-a3ad287937ed_chr2:168728000"; exon_number "1"; exon_id "7ff34a1e-0c36-4541-ac9c-a3ad287937ed_chr2:168728000.1";
chr2	/dev/stdin	CDS	168728406	168730551	.	+	0	gene_id "7ff34a1e-0c36-4541-ac9c-a3ad287937ed_chr2:168728000"; transcript_id "7ff34a1e-0c36-4541-ac9c-a3ad287937ed_chr2:168728000"; exon_number "1"; exon_id "7ff34a1e-0c36-4541-ac9c-a3ad287937ed_chr2:168728000.1";
chr2	/dev/stdin	start_codon	168728406	168728408	.	+	0	gene_id "7ff34a1e-0c36-4541-ac9c-a3ad287937ed_chr2:168728000"; transcript_id "7ff34a1e-0c36-4541-ac9c-a3ad287937ed_chr2:168728000"; exon_number "1"; exon_id "7ff34a1e-0c36-4541-ac9c-a3ad287937ed_chr2:168728000.1";
chr2	/dev/stdin	transcript	168871727	168872919	.	+	.	gene_id "0ba6ca8d-fbb3-4670-8cff-cada518bbea3_chr2:168871000"; transcript_id "0ba6ca8d-fbb3-4670-8cff-cada518bbea3_chr2:168871000";
chr2	/dev/stdin	exon	168871727	168872919	.	+	.	gene_id "0ba6ca8d-fbb3-4670-8cff-cada518bbea3_chr2:168871000"; transcript_id "0ba6ca8d-fbb3-4670-8cff-cada518bbea3_chr2:168871000"; exon_number "1"; exon_id "0ba6ca8d-fbb3-4670-8cff-cada518bbea3_chr2:168871000.1";
chr2	/dev/stdin	CDS	168871727	168872919	.	+	0	gene_id "0ba6ca8d-fbb3-4670-8cff-cada518bbea3_chr2:168871000"; transcript_id "0ba6ca8d-fbb3-4670-8cff-cada518bbea3_chr2:168871000"; exon_number "1"; exon_id "0ba6ca8d-fbb3-4670-8cff-cada518bbea3_chr2:168871000.1";
chr2	/dev/stdin	start_codon	168871727	168871729	.	+	0	gene_id "0ba6ca8d-fbb3-4670-8cff-cada518bbea3_chr2:168871000"; transcript_id "0ba6ca8d-fbb3-4670-8cff-cada518bbea3_chr2:168871000"; exon_number "1"; exon_id "0ba6ca8d-fbb3-4670-8cff-cada518bbea3_chr2:168871000.1";
chr2	/dev/stdin	transcript	169630665	169631644	.	-	.	gene_id "0daee711-17a2-46f0-b1f8-01e49308d785_chr2:169630000"; transcript_id "0daee711-17a2-46f0-b1f8-01e49308d785_chr2:169630000";
chr2	/dev/stdin	exon	169630665	169631644	.	-	.	gene_id "0daee711-17a2-46f0-b1f8-01e49308d785_chr2:169630000"; transcript_id "0daee711-17a2-46f0-b1f8-01e49308d785_chr2:169630000"; exon_number "1"; exon_id "0daee711-17a2-46f0-b1f8-01e49308d785_chr2:169630000.1";
chr2	/dev/stdin	CDS	169630665	169631644	.	-	0	gene_id "0daee711-17a2-46f0-b1f8-01e49308d785_chr2:169630000"; transcript_id "0daee711-17a2-46f0-b1f8-01e49308d785_chr2:169630000"; exon_number "1"; exon_id "0daee711-17a2-46f0-b1f8-01e49308d785_chr2:169630000.1";
chr2	/dev/stdin	start_codon	169631642	169631644	.	-	0	gene_id "0daee711-17a2-46f0-b1f8-01e49308d785_chr2:169630000"; transcript_id "0daee711-17a2-46f0-b1f8-01e49308d785_chr2:169630000"; exon_number "1"; exon_id "0daee711-17a2-46f0-b1f8-01e49308d785_chr2:169630000.1";
chr2	/dev/stdin	transcript	169707988	169708494	.	-	.	gene_id "6cd0c795-0b30-4631-ba54-070ce87ae341_chr2:169707000"; transcript_id "6cd0c795-0b30-4631-ba54-070ce87ae341_chr2:169707000";
chr2	/dev/stdin	exon	169707988	169708494	.	-	.	gene_id "6cd0c795-0b30-4631-ba54-070ce87ae341_chr2:169707000"; transcript_id "6cd0c795-0b30-4631-ba54-070ce87ae341_chr2:169707000"; exon_number "1"; exon_id "6cd0c795-0b30-4631-ba54-070ce87ae341_chr2:169707000.1";
chr2	/dev/stdin	CDS	169707991	169708494	.	-	0	gene_id "6cd0c795-0b30-4631-ba54-070ce87ae341_chr2:169707000"; transcript_id "6cd0c795-0b30-4631-ba54-070ce87ae341_chr2:169707000"; exon_number "1"; exon_id "6cd0c795-0b30-4631-ba54-070ce87ae341_chr2:169707000.1";
chr2	/dev/stdin	start_codon	169708492	169708494	.	-	0	gene_id "6cd0c795-0b30-4631-ba54-070ce87ae341_chr2:169707000"; transcript_id "6cd0c795-0b30-4631-ba54-070ce87ae341_chr2:169707000"; exon_number "1"; exon_id "6cd0c795-0b30-4631-ba54-070ce87ae341_chr2:169707000.1";
chr2	/dev/stdin	stop_codon	169707988	169707990	.	-	0	gene_id "6cd0c795-0b30-4631-ba54-070ce87ae341_chr2:169707000"; transcript_id "6cd0c795-0b30-4631-ba54-070ce87ae341_chr2:169707000"; exon_number "1"; exon_id "6cd0c795-0b30-4631-ba54-070ce87ae341_chr2:169707000.1";
chr2	/dev/stdin	transcript	170450162	170450847	.	+	.	gene_id "32e2156f-266e-4123-bc05-5b9d3e7da348_chr2:170450000"; transcript_id "32e2156f-266e-4123-bc05-5b9d3e7da348_chr2:170450000";
chr2	/dev/stdin	exon	170450162	170450847	.	+	.	gene_id "32e2156f-266e-4123-bc05-5b9d3e7da348_chr2:170450000"; transcript_id "32e2156f-266e-4123-bc05-5b9d3e7da348_chr2:170450000"; exon_number "1"; exon_id "32e2156f-266e-4123-bc05-5b9d3e7da348_chr2:170450000.1";
chr2	/dev/stdin	CDS	170450162	170450847	.	+	0	gene_id "32e2156f-266e-4123-bc05-5b9d3e7da348_chr2:170450000"; transcript_id "32e2156f-266e-4123-bc05-5b9d3e7da348_chr2:170450000"; exon_number "1"; exon_id "32e2156f-266e-4123-bc05-5b9d3e7da348_chr2:170450000.1";
chr2	/dev/stdin	start_codon	170450162	170450164	.	+	0	gene_id "32e2156f-266e-4123-bc05-5b9d3e7da348_chr2:170450000"; transcript_id "32e2156f-266e-4123-bc05-5b9d3e7da348_chr2:170450000"; exon_number "1"; exon_id "32e2156f-266e-4123-bc05-5b9d3e7da348_chr2:170450000.1";
chr2	/dev/stdin	transcript	170460850	170461694	.	+	.	gene_id "58d6a242-7f70-4ead-ba82-23ab3e4ada44_chr2:170460000"; transcript_id "58d6a242-7f70-4ead-ba82-23ab3e4ada44_chr2:170460000";
chr2	/dev/stdin	exon	170460850	170461694	.	+	.	gene_id "58d6a242-7f70-4ead-ba82-23ab3e4ada44_chr2:170460000"; transcript_id "58d6a242-7f70-4ead-ba82-23ab3e4ada44_chr2:170460000"; exon_number "1"; exon_id "58d6a242-7f70-4ead-ba82-23ab3e4ada44_chr2:170460000.1";
chr2	/dev/stdin	CDS	170460850	170461694	.	+	0	gene_id "58d6a242-7f70-4ead-ba82-23ab3e4ada44_chr2:170460000"; transcript_id "58d6a242-7f70-4ead-ba82-23ab3e4ada44_chr2:170460000"; exon_number "1"; exon_id "58d6a242-7f70-4ead-ba82-23ab3e4ada44_chr2:170460000.1";
chr2	/dev/stdin	start_codon	170460850	170460852	.	+	0	gene_id "58d6a242-7f70-4ead-ba82-23ab3e4ada44_chr2:170460000"; transcript_id "58d6a242-7f70-4ead-ba82-23ab3e4ada44_chr2:170460000"; exon_number "1"; exon_id "58d6a242-7f70-4ead-ba82-23ab3e4ada44_chr2:170460000.1";
chr2	/dev/stdin	transcript	170484215	170485467	.	-	.	gene_id "ac6222e6-56f1-4191-8ffe-d4a1bb37757a_chr2:170484000"; transcript_id "ac6222e6-56f1-4191-8ffe-d4a1bb37757a_chr2:170484000";
chr2	/dev/stdin	exon	170484215	170485467	.	-	.	gene_id "ac6222e6-56f1-4191-8ffe-d4a1bb37757a_chr2:170484000"; transcript_id "ac6222e6-56f1-4191-8ffe-d4a1bb37757a_chr2:170484000"; exon_number "1"; exon_id "ac6222e6-56f1-4191-8ffe-d4a1bb37757a_chr2:170484000.1";
chr2	/dev/stdin	CDS	170484215	170485467	.	-	0	gene_id "ac6222e6-56f1-4191-8ffe-d4a1bb37757a_chr2:170484000"; transcript_id "ac6222e6-56f1-4191-8ffe-d4a1bb37757a_chr2:170484000"; exon_number "1"; exon_id "ac6222e6-56f1-4191-8ffe-d4a1bb37757a_chr2:170484000.1";
chr2	/dev/stdin	start_codon	170485465	170485467	.	-	0	gene_id "ac6222e6-56f1-4191-8ffe-d4a1bb37757a_chr2:170484000"; transcript_id "ac6222e6-56f1-4191-8ffe-d4a1bb37757a_chr2:170484000"; exon_number "1"; exon_id "ac6222e6-56f1-4191-8ffe-d4a1bb37757a_chr2:170484000.1";
chr2	/dev/stdin	transcript	170493146	170494251	.	-	.	gene_id "0f6acb5c-119b-4720-81c0-0b255b17a295-1_chr2:170493000"; transcript_id "0f6acb5c-119b-4720-81c0-0b255b17a295-1_chr2:170493000";
chr2	/dev/stdin	exon	170493146	170494251	.	-	.	gene_id "0f6acb5c-119b-4720-81c0-0b255b17a295-1_chr2:170493000"; transcript_id "0f6acb5c-119b-4720-81c0-0b255b17a295-1_chr2:170493000"; exon_number "1"; exon_id "0f6acb5c-119b-4720-81c0-0b255b17a295-1_chr2:170493000.1";
chr2	/dev/stdin	CDS	170493146	170494251	.	-	0	gene_id "0f6acb5c-119b-4720-81c0-0b255b17a295-1_chr2:170493000"; transcript_id "0f6acb5c-119b-4720-81c0-0b255b17a295-1_chr2:170493000"; exon_number "1"; exon_id "0f6acb5c-119b-4720-81c0-0b255b17a295-1_chr2:170493000.1";
chr2	/dev/stdin	start_codon	170494249	170494251	.	-	0	gene_id "0f6acb5c-119b-4720-81c0-0b255b17a295-1_chr2:170493000"; transcript_id "0f6acb5c-119b-4720-81c0-0b255b17a295-1_chr2:170493000"; exon_number "1"; exon_id "0f6acb5c-119b-4720-81c0-0b255b17a295-1_chr2:170493000.1";
chr2	/dev/stdin	transcript	170493804	170494252	.	-	.	gene_id "0f6acb5c-119b-4720-81c0-0b255b17a295-2_chr2:170493000"; transcript_id "0f6acb5c-119b-4720-81c0-0b255b17a295-2_chr2:170493000";
chr2	/dev/stdin	exon	170493804	170494252	.	-	.	gene_id "0f6acb5c-119b-4720-81c0-0b255b17a295-2_chr2:170493000"; transcript_id "0f6acb5c-119b-4720-81c0-0b255b17a295-2_chr2:170493000"; exon_number "1"; exon_id "0f6acb5c-119b-4720-81c0-0b255b17a295-2_chr2:170493000.1";
chr2	/dev/stdin	CDS	170493804	170494252	.	-	0	gene_id "0f6acb5c-119b-4720-81c0-0b255b17a295-2_chr2:170493000"; transcript_id "0f6acb5c-119b-4720-81c0-0b255b17a295-2_chr2:170493000"; exon_number "1"; exon_id "0f6acb5c-119b-4720-81c0-0b255b17a295-2_chr2:170493000.1";
chr2	/dev/stdin	start_codon	170494250	170494252	.	-	0	gene_id "0f6acb5c-119b-4720-81c0-0b255b17a295-2_chr2:170493000"; transcript_id "0f6acb5c-119b-4720-81c0-0b255b17a295-2_chr2:170493000"; exon_number "1"; exon_id "0f6acb5c-119b-4720-81c0-0b255b17a295-2_chr2:170493000.1";
chr2	/dev/stdin	transcript	170655806	170657063	.	-	.	gene_id "a760a00b-547d-4581-b9f2-2e85312a1e01_chr2:170655000"; transcript_id "a760a00b-547d-4581-b9f2-2e85312a1e01_chr2:170655000";
chr2	/dev/stdin	exon	170655806	170657063	.	-	.	gene_id "a760a00b-547d-4581-b9f2-2e85312a1e01_chr2:170655000"; transcript_id "a760a00b-547d-4581-b9f2-2e85312a1e01_chr2:170655000"; exon_number "1"; exon_id "a760a00b-547d-4581-b9f2-2e85312a1e01_chr2:170655000.1";
chr2	/dev/stdin	CDS	170655806	170657063	.	-	0	gene_id "a760a00b-547d-4581-b9f2-2e85312a1e01_chr2:170655000"; transcript_id "a760a00b-547d-4581-b9f2-2e85312a1e01_chr2:170655000"; exon_number "1"; exon_id "a760a00b-547d-4581-b9f2-2e85312a1e01_chr2:170655000.1";
chr2	/dev/stdin	start_codon	170657061	170657063	.	-	0	gene_id "a760a00b-547d-4581-b9f2-2e85312a1e01_chr2:170655000"; transcript_id "a760a00b-547d-4581-b9f2-2e85312a1e01_chr2:170655000"; exon_number "1"; exon_id "a760a00b-547d-4581-b9f2-2e85312a1e01_chr2:170655000.1";
chr2	/dev/stdin	transcript	170668177	170668980	.	+	.	gene_id "85acdb63-8589-433b-a06c-7e6643d7583d_chr2:170668000"; transcript_id "85acdb63-8589-433b-a06c-7e6643d7583d_chr2:170668000";
chr2	/dev/stdin	exon	170668177	170668980	.	+	.	gene_id "85acdb63-8589-433b-a06c-7e6643d7583d_chr2:170668000"; transcript_id "85acdb63-8589-433b-a06c-7e6643d7583d_chr2:170668000"; exon_number "1"; exon_id "85acdb63-8589-433b-a06c-7e6643d7583d_chr2:170668000.1";
chr2	/dev/stdin	CDS	170668177	170668977	.	+	0	gene_id "85acdb63-8589-433b-a06c-7e6643d7583d_chr2:170668000"; transcript_id "85acdb63-8589-433b-a06c-7e6643d7583d_chr2:170668000"; exon_number "1"; exon_id "85acdb63-8589-433b-a06c-7e6643d7583d_chr2:170668000.1";
chr2	/dev/stdin	start_codon	170668177	170668179	.	+	0	gene_id "85acdb63-8589-433b-a06c-7e6643d7583d_chr2:170668000"; transcript_id "85acdb63-8589-433b-a06c-7e6643d7583d_chr2:170668000"; exon_number "1"; exon_id "85acdb63-8589-433b-a06c-7e6643d7583d_chr2:170668000.1";
chr2	/dev/stdin	stop_codon	170668978	170668980	.	+	0	gene_id "85acdb63-8589-433b-a06c-7e6643d7583d_chr2:170668000"; transcript_id "85acdb63-8589-433b-a06c-7e6643d7583d_chr2:170668000"; exon_number "1"; exon_id "85acdb63-8589-433b-a06c-7e6643d7583d_chr2:170668000.1";
chr2	/dev/stdin	transcript	170668607	170669685	.	+	.	gene_id "85acdb63-8589-433b-a06c-7e6643d7583d-1_chr2:170668000"; transcript_id "85acdb63-8589-433b-a06c-7e6643d7583d-1_chr2:170668000";
chr2	/dev/stdin	exon	170668607	170669685	.	+	.	gene_id "85acdb63-8589-433b-a06c-7e6643d7583d-1_chr2:170668000"; transcript_id "85acdb63-8589-433b-a06c-7e6643d7583d-1_chr2:170668000"; exon_number "1"; exon_id "85acdb63-8589-433b-a06c-7e6643d7583d-1_chr2:170668000.1";
chr2	/dev/stdin	CDS	170668607	170669685	.	+	0	gene_id "85acdb63-8589-433b-a06c-7e6643d7583d-1_chr2:170668000"; transcript_id "85acdb63-8589-433b-a06c-7e6643d7583d-1_chr2:170668000"; exon_number "1"; exon_id "85acdb63-8589-433b-a06c-7e6643d7583d-1_chr2:170668000.1";
chr2	/dev/stdin	start_codon	170668607	170668609	.	+	0	gene_id "85acdb63-8589-433b-a06c-7e6643d7583d-1_chr2:170668000"; transcript_id "85acdb63-8589-433b-a06c-7e6643d7583d-1_chr2:170668000"; exon_number "1"; exon_id "85acdb63-8589-433b-a06c-7e6643d7583d-1_chr2:170668000.1";
chr2	/dev/stdin	transcript	171608219	171608688	.	+	.	gene_id "988e23da-ed8d-4617-b74e-261a3153840d-1_chr2:171608000"; transcript_id "988e23da-ed8d-4617-b74e-261a3153840d-1_chr2:171608000";
chr2	/dev/stdin	exon	171608219	171608688	.	+	.	gene_id "988e23da-ed8d-4617-b74e-261a3153840d-1_chr2:171608000"; transcript_id "988e23da-ed8d-4617-b74e-261a3153840d-1_chr2:171608000"; exon_number "1"; exon_id "988e23da-ed8d-4617-b74e-261a3153840d-1_chr2:171608000.1";
chr2	/dev/stdin	CDS	171608219	171608688	.	+	0	gene_id "988e23da-ed8d-4617-b74e-261a3153840d-1_chr2:171608000"; transcript_id "988e23da-ed8d-4617-b74e-261a3153840d-1_chr2:171608000"; exon_number "1"; exon_id "988e23da-ed8d-4617-b74e-261a3153840d-1_chr2:171608000.1";
chr2	/dev/stdin	start_codon	171608219	171608221	.	+	0	gene_id "988e23da-ed8d-4617-b74e-261a3153840d-1_chr2:171608000"; transcript_id "988e23da-ed8d-4617-b74e-261a3153840d-1_chr2:171608000"; exon_number "1"; exon_id "988e23da-ed8d-4617-b74e-261a3153840d-1_chr2:171608000.1";
chr2	/dev/stdin	transcript	171824331	171826014	.	+	.	gene_id "0670b837-09dd-429a-9bed-ec5268e6566e_chr2:171824000"; transcript_id "0670b837-09dd-429a-9bed-ec5268e6566e_chr2:171824000";
chr2	/dev/stdin	exon	171824331	171826014	.	+	.	gene_id "0670b837-09dd-429a-9bed-ec5268e6566e_chr2:171824000"; transcript_id "0670b837-09dd-429a-9bed-ec5268e6566e_chr2:171824000"; exon_number "1"; exon_id "0670b837-09dd-429a-9bed-ec5268e6566e_chr2:171824000.1";
chr2	/dev/stdin	CDS	171824331	171826014	.	+	0	gene_id "0670b837-09dd-429a-9bed-ec5268e6566e_chr2:171824000"; transcript_id "0670b837-09dd-429a-9bed-ec5268e6566e_chr2:171824000"; exon_number "1"; exon_id "0670b837-09dd-429a-9bed-ec5268e6566e_chr2:171824000.1";
chr2	/dev/stdin	start_codon	171824331	171824333	.	+	0	gene_id "0670b837-09dd-429a-9bed-ec5268e6566e_chr2:171824000"; transcript_id "0670b837-09dd-429a-9bed-ec5268e6566e_chr2:171824000"; exon_number "1"; exon_id "0670b837-09dd-429a-9bed-ec5268e6566e_chr2:171824000.1";
chr2	/dev/stdin	transcript	171848568	171850237	.	-	.	gene_id "bc298d86-b1e7-414a-8226-5c98baf4dd61_chr2:171848000"; transcript_id "bc298d86-b1e7-414a-8226-5c98baf4dd61_chr2:171848000";
chr2	/dev/stdin	exon	171848568	171850237	.	-	.	gene_id "bc298d86-b1e7-414a-8226-5c98baf4dd61_chr2:171848000"; transcript_id "bc298d86-b1e7-414a-8226-5c98baf4dd61_chr2:171848000"; exon_number "1"; exon_id "bc298d86-b1e7-414a-8226-5c98baf4dd61_chr2:171848000.1";
chr2	/dev/stdin	CDS	171848568	171850237	.	-	0	gene_id "bc298d86-b1e7-414a-8226-5c98baf4dd61_chr2:171848000"; transcript_id "bc298d86-b1e7-414a-8226-5c98baf4dd61_chr2:171848000"; exon_number "1"; exon_id "bc298d86-b1e7-414a-8226-5c98baf4dd61_chr2:171848000.1";
chr2	/dev/stdin	start_codon	171850235	171850237	.	-	0	gene_id "bc298d86-b1e7-414a-8226-5c98baf4dd61_chr2:171848000"; transcript_id "bc298d86-b1e7-414a-8226-5c98baf4dd61_chr2:171848000"; exon_number "1"; exon_id "bc298d86-b1e7-414a-8226-5c98baf4dd61_chr2:171848000.1";
chr2	/dev/stdin	transcript	171865802	171867150	.	-	.	gene_id "2a356118-a848-487c-9669-8262cc344044_chr2:171865000"; transcript_id "2a356118-a848-487c-9669-8262cc344044_chr2:171865000";
chr2	/dev/stdin	exon	171865802	171867150	.	-	.	gene_id "2a356118-a848-487c-9669-8262cc344044_chr2:171865000"; transcript_id "2a356118-a848-487c-9669-8262cc344044_chr2:171865000"; exon_number "1"; exon_id "2a356118-a848-487c-9669-8262cc344044_chr2:171865000.1";
chr2	/dev/stdin	CDS	171865802	171867150	.	-	0	gene_id "2a356118-a848-487c-9669-8262cc344044_chr2:171865000"; transcript_id "2a356118-a848-487c-9669-8262cc344044_chr2:171865000"; exon_number "1"; exon_id "2a356118-a848-487c-9669-8262cc344044_chr2:171865000.1";
chr2	/dev/stdin	start_codon	171867148	171867150	.	-	0	gene_id "2a356118-a848-487c-9669-8262cc344044_chr2:171865000"; transcript_id "2a356118-a848-487c-9669-8262cc344044_chr2:171865000"; exon_number "1"; exon_id "2a356118-a848-487c-9669-8262cc344044_chr2:171865000.1";
chr2	/dev/stdin	transcript	172177202	172178528	.	+	.	gene_id "17d39263-9227-4c08-b594-968aa5650fdf_chr2:172177000"; transcript_id "17d39263-9227-4c08-b594-968aa5650fdf_chr2:172177000";
chr2	/dev/stdin	exon	172177202	172178528	.	+	.	gene_id "17d39263-9227-4c08-b594-968aa5650fdf_chr2:172177000"; transcript_id "17d39263-9227-4c08-b594-968aa5650fdf_chr2:172177000"; exon_number "1"; exon_id "17d39263-9227-4c08-b594-968aa5650fdf_chr2:172177000.1";
chr2	/dev/stdin	CDS	172177202	172178528	.	+	0	gene_id "17d39263-9227-4c08-b594-968aa5650fdf_chr2:172177000"; transcript_id "17d39263-9227-4c08-b594-968aa5650fdf_chr2:172177000"; exon_number "1"; exon_id "17d39263-9227-4c08-b594-968aa5650fdf_chr2:172177000.1";
chr2	/dev/stdin	start_codon	172177202	172177204	.	+	0	gene_id "17d39263-9227-4c08-b594-968aa5650fdf_chr2:172177000"; transcript_id "17d39263-9227-4c08-b594-968aa5650fdf_chr2:172177000"; exon_number "1"; exon_id "17d39263-9227-4c08-b594-968aa5650fdf_chr2:172177000.1";
chr2	/dev/stdin	transcript	172178122	172178758	.	+	.	gene_id "17d39263-9227-4c08-b594-968aa5650fdf-3_chr2:172178000"; transcript_id "17d39263-9227-4c08-b594-968aa5650fdf-3_chr2:172178000";
chr2	/dev/stdin	exon	172178122	172178758	.	+	.	gene_id "17d39263-9227-4c08-b594-968aa5650fdf-3_chr2:172178000"; transcript_id "17d39263-9227-4c08-b594-968aa5650fdf-3_chr2:172178000"; exon_number "1"; exon_id "17d39263-9227-4c08-b594-968aa5650fdf-3_chr2:172178000.1";
chr2	/dev/stdin	CDS	172178122	172178758	.	+	0	gene_id "17d39263-9227-4c08-b594-968aa5650fdf-3_chr2:172178000"; transcript_id "17d39263-9227-4c08-b594-968aa5650fdf-3_chr2:172178000"; exon_number "1"; exon_id "17d39263-9227-4c08-b594-968aa5650fdf-3_chr2:172178000.1";
chr2	/dev/stdin	start_codon	172178122	172178124	.	+	0	gene_id "17d39263-9227-4c08-b594-968aa5650fdf-3_chr2:172178000"; transcript_id "17d39263-9227-4c08-b594-968aa5650fdf-3_chr2:172178000"; exon_number "1"; exon_id "17d39263-9227-4c08-b594-968aa5650fdf-3_chr2:172178000.1";
chr2	/dev/stdin	transcript	172340105	172341558	.	+	.	gene_id "718913ed-2685-4d6d-943d-de90c2ae0394-1_chr2:172340000"; transcript_id "718913ed-2685-4d6d-943d-de90c2ae0394-1_chr2:172340000";
chr2	/dev/stdin	exon	172340105	172341558	.	+	.	gene_id "718913ed-2685-4d6d-943d-de90c2ae0394-1_chr2:172340000"; transcript_id "718913ed-2685-4d6d-943d-de90c2ae0394-1_chr2:172340000"; exon_number "1"; exon_id "718913ed-2685-4d6d-943d-de90c2ae0394-1_chr2:172340000.1";
chr2	/dev/stdin	CDS	172340105	172341558	.	+	0	gene_id "718913ed-2685-4d6d-943d-de90c2ae0394-1_chr2:172340000"; transcript_id "718913ed-2685-4d6d-943d-de90c2ae0394-1_chr2:172340000"; exon_number "1"; exon_id "718913ed-2685-4d6d-943d-de90c2ae0394-1_chr2:172340000.1";
chr2	/dev/stdin	start_codon	172340105	172340107	.	+	0	gene_id "718913ed-2685-4d6d-943d-de90c2ae0394-1_chr2:172340000"; transcript_id "718913ed-2685-4d6d-943d-de90c2ae0394-1_chr2:172340000"; exon_number "1"; exon_id "718913ed-2685-4d6d-943d-de90c2ae0394-1_chr2:172340000.1";
chr2	/dev/stdin	transcript	172373732	172374248	.	+	.	gene_id "cf930b8f-c4dd-4197-893e-e1bdb40913ed_ENSG00000233762.2"; transcript_id "cf930b8f-c4dd-4197-893e-e1bdb40913ed_ENSG00000233762.2";
chr2	/dev/stdin	exon	172373732	172374248	.	+	.	gene_id "cf930b8f-c4dd-4197-893e-e1bdb40913ed_ENSG00000233762.2"; transcript_id "cf930b8f-c4dd-4197-893e-e1bdb40913ed_ENSG00000233762.2"; exon_number "1"; exon_id "cf930b8f-c4dd-4197-893e-e1bdb40913ed_ENSG00000233762.2.1";
chr2	/dev/stdin	CDS	172373732	172374248	.	+	0	gene_id "cf930b8f-c4dd-4197-893e-e1bdb40913ed_ENSG00000233762.2"; transcript_id "cf930b8f-c4dd-4197-893e-e1bdb40913ed_ENSG00000233762.2"; exon_number "1"; exon_id "cf930b8f-c4dd-4197-893e-e1bdb40913ed_ENSG00000233762.2.1";
chr2	/dev/stdin	start_codon	172373732	172373734	.	+	0	gene_id "cf930b8f-c4dd-4197-893e-e1bdb40913ed_ENSG00000233762.2"; transcript_id "cf930b8f-c4dd-4197-893e-e1bdb40913ed_ENSG00000233762.2"; exon_number "1"; exon_id "cf930b8f-c4dd-4197-893e-e1bdb40913ed_ENSG00000233762.2.1";
chr2	/dev/stdin	transcript	172373732	172374119	.	+	.	gene_id "cf930b8f-c4dd-4197-893e-e1bdb40913ed-1_chr2:172373000"; transcript_id "cf930b8f-c4dd-4197-893e-e1bdb40913ed-1_chr2:172373000";
chr2	/dev/stdin	exon	172373732	172374119	.	+	.	gene_id "cf930b8f-c4dd-4197-893e-e1bdb40913ed-1_chr2:172373000"; transcript_id "cf930b8f-c4dd-4197-893e-e1bdb40913ed-1_chr2:172373000"; exon_number "1"; exon_id "cf930b8f-c4dd-4197-893e-e1bdb40913ed-1_chr2:172373000.1";
chr2	/dev/stdin	CDS	172373732	172374119	.	+	0	gene_id "cf930b8f-c4dd-4197-893e-e1bdb40913ed-1_chr2:172373000"; transcript_id "cf930b8f-c4dd-4197-893e-e1bdb40913ed-1_chr2:172373000"; exon_number "1"; exon_id "cf930b8f-c4dd-4197-893e-e1bdb40913ed-1_chr2:172373000.1";
chr2	/dev/stdin	start_codon	172373732	172373734	.	+	0	gene_id "cf930b8f-c4dd-4197-893e-e1bdb40913ed-1_chr2:172373000"; transcript_id "cf930b8f-c4dd-4197-893e-e1bdb40913ed-1_chr2:172373000"; exon_number "1"; exon_id "cf930b8f-c4dd-4197-893e-e1bdb40913ed-1_chr2:172373000.1";
chr2	/dev/stdin	transcript	172543548	172544415	.	+	.	gene_id "15889574-1a90-4151-9199-b6d45ed1e966_chr2:172543000"; transcript_id "15889574-1a90-4151-9199-b6d45ed1e966_chr2:172543000";
chr2	/dev/stdin	exon	172543548	172544415	.	+	.	gene_id "15889574-1a90-4151-9199-b6d45ed1e966_chr2:172543000"; transcript_id "15889574-1a90-4151-9199-b6d45ed1e966_chr2:172543000"; exon_number "1"; exon_id "15889574-1a90-4151-9199-b6d45ed1e966_chr2:172543000.1";
chr2	/dev/stdin	CDS	172543548	172544415	.	+	0	gene_id "15889574-1a90-4151-9199-b6d45ed1e966_chr2:172543000"; transcript_id "15889574-1a90-4151-9199-b6d45ed1e966_chr2:172543000"; exon_number "1"; exon_id "15889574-1a90-4151-9199-b6d45ed1e966_chr2:172543000.1";
chr2	/dev/stdin	start_codon	172543548	172543550	.	+	0	gene_id "15889574-1a90-4151-9199-b6d45ed1e966_chr2:172543000"; transcript_id "15889574-1a90-4151-9199-b6d45ed1e966_chr2:172543000"; exon_number "1"; exon_id "15889574-1a90-4151-9199-b6d45ed1e966_chr2:172543000.1";
chr2	/dev/stdin	transcript	172576542	172577465	.	-	.	gene_id "066d896f-5573-4397-991b-8acc94f9f3ba_chr2:172576000"; transcript_id "066d896f-5573-4397-991b-8acc94f9f3ba_chr2:172576000";
chr2	/dev/stdin	exon	172576542	172577465	.	-	.	gene_id "066d896f-5573-4397-991b-8acc94f9f3ba_chr2:172576000"; transcript_id "066d896f-5573-4397-991b-8acc94f9f3ba_chr2:172576000"; exon_number "1"; exon_id "066d896f-5573-4397-991b-8acc94f9f3ba_chr2:172576000.1";
chr2	/dev/stdin	CDS	172576545	172577465	.	-	0	gene_id "066d896f-5573-4397-991b-8acc94f9f3ba_chr2:172576000"; transcript_id "066d896f-5573-4397-991b-8acc94f9f3ba_chr2:172576000"; exon_number "1"; exon_id "066d896f-5573-4397-991b-8acc94f9f3ba_chr2:172576000.1";
chr2	/dev/stdin	start_codon	172577463	172577465	.	-	0	gene_id "066d896f-5573-4397-991b-8acc94f9f3ba_chr2:172576000"; transcript_id "066d896f-5573-4397-991b-8acc94f9f3ba_chr2:172576000"; exon_number "1"; exon_id "066d896f-5573-4397-991b-8acc94f9f3ba_chr2:172576000.1";
chr2	/dev/stdin	stop_codon	172576542	172576544	.	-	0	gene_id "066d896f-5573-4397-991b-8acc94f9f3ba_chr2:172576000"; transcript_id "066d896f-5573-4397-991b-8acc94f9f3ba_chr2:172576000"; exon_number "1"; exon_id "066d896f-5573-4397-991b-8acc94f9f3ba_chr2:172576000.1";
chr2	/dev/stdin	transcript	172604291	172606212	.	-	.	gene_id "55f7c0eb-6563-4552-8c65-e384ceba82d3_chr2:172604000"; transcript_id "55f7c0eb-6563-4552-8c65-e384ceba82d3_chr2:172604000";
chr2	/dev/stdin	exon	172604291	172606212	.	-	.	gene_id "55f7c0eb-6563-4552-8c65-e384ceba82d3_chr2:172604000"; transcript_id "55f7c0eb-6563-4552-8c65-e384ceba82d3_chr2:172604000"; exon_number "1"; exon_id "55f7c0eb-6563-4552-8c65-e384ceba82d3_chr2:172604000.1";
chr2	/dev/stdin	CDS	172604291	172606212	.	-	0	gene_id "55f7c0eb-6563-4552-8c65-e384ceba82d3_chr2:172604000"; transcript_id "55f7c0eb-6563-4552-8c65-e384ceba82d3_chr2:172604000"; exon_number "1"; exon_id "55f7c0eb-6563-4552-8c65-e384ceba82d3_chr2:172604000.1";
chr2	/dev/stdin	start_codon	172606210	172606212	.	-	0	gene_id "55f7c0eb-6563-4552-8c65-e384ceba82d3_chr2:172604000"; transcript_id "55f7c0eb-6563-4552-8c65-e384ceba82d3_chr2:172604000"; exon_number "1"; exon_id "55f7c0eb-6563-4552-8c65-e384ceba82d3_chr2:172604000.1";
chr2	/dev/stdin	transcript	172672573	172674133	.	-	.	gene_id "d9bf3822-5a21-4c21-a4c6-993708ee76f1_chr2:172672000"; transcript_id "d9bf3822-5a21-4c21-a4c6-993708ee76f1_chr2:172672000";
chr2	/dev/stdin	exon	172672573	172674133	.	-	.	gene_id "d9bf3822-5a21-4c21-a4c6-993708ee76f1_chr2:172672000"; transcript_id "d9bf3822-5a21-4c21-a4c6-993708ee76f1_chr2:172672000"; exon_number "1"; exon_id "d9bf3822-5a21-4c21-a4c6-993708ee76f1_chr2:172672000.1";
chr2	/dev/stdin	CDS	172672573	172674133	.	-	0	gene_id "d9bf3822-5a21-4c21-a4c6-993708ee76f1_chr2:172672000"; transcript_id "d9bf3822-5a21-4c21-a4c6-993708ee76f1_chr2:172672000"; exon_number "1"; exon_id "d9bf3822-5a21-4c21-a4c6-993708ee76f1_chr2:172672000.1";
chr2	/dev/stdin	start_codon	172674131	172674133	.	-	0	gene_id "d9bf3822-5a21-4c21-a4c6-993708ee76f1_chr2:172672000"; transcript_id "d9bf3822-5a21-4c21-a4c6-993708ee76f1_chr2:172672000"; exon_number "1"; exon_id "d9bf3822-5a21-4c21-a4c6-993708ee76f1_chr2:172672000.1";
chr2	/dev/stdin	transcript	172842479	172843830	.	+	.	gene_id "3c1028ce-b049-4cdd-99fd-b72f2a295332_chr2:172842000"; transcript_id "3c1028ce-b049-4cdd-99fd-b72f2a295332_chr2:172842000";
chr2	/dev/stdin	exon	172842479	172843830	.	+	.	gene_id "3c1028ce-b049-4cdd-99fd-b72f2a295332_chr2:172842000"; transcript_id "3c1028ce-b049-4cdd-99fd-b72f2a295332_chr2:172842000"; exon_number "1"; exon_id "3c1028ce-b049-4cdd-99fd-b72f2a295332_chr2:172842000.1";
chr2	/dev/stdin	CDS	172842479	172843830	.	+	0	gene_id "3c1028ce-b049-4cdd-99fd-b72f2a295332_chr2:172842000"; transcript_id "3c1028ce-b049-4cdd-99fd-b72f2a295332_chr2:172842000"; exon_number "1"; exon_id "3c1028ce-b049-4cdd-99fd-b72f2a295332_chr2:172842000.1";
chr2	/dev/stdin	start_codon	172842479	172842481	.	+	0	gene_id "3c1028ce-b049-4cdd-99fd-b72f2a295332_chr2:172842000"; transcript_id "3c1028ce-b049-4cdd-99fd-b72f2a295332_chr2:172842000"; exon_number "1"; exon_id "3c1028ce-b049-4cdd-99fd-b72f2a295332_chr2:172842000.1";
chr2	/dev/stdin	transcript	172946157	172947158	.	+	.	gene_id "540d52a4-890d-4e21-85fd-3f1e47787b71_chr2:172946000"; transcript_id "540d52a4-890d-4e21-85fd-3f1e47787b71_chr2:172946000";
chr2	/dev/stdin	exon	172946157	172947158	.	+	.	gene_id "540d52a4-890d-4e21-85fd-3f1e47787b71_chr2:172946000"; transcript_id "540d52a4-890d-4e21-85fd-3f1e47787b71_chr2:172946000"; exon_number "1"; exon_id "540d52a4-890d-4e21-85fd-3f1e47787b71_chr2:172946000.1";
chr2	/dev/stdin	CDS	172946157	172947155	.	+	0	gene_id "540d52a4-890d-4e21-85fd-3f1e47787b71_chr2:172946000"; transcript_id "540d52a4-890d-4e21-85fd-3f1e47787b71_chr2:172946000"; exon_number "1"; exon_id "540d52a4-890d-4e21-85fd-3f1e47787b71_chr2:172946000.1";
chr2	/dev/stdin	start_codon	172946157	172946159	.	+	0	gene_id "540d52a4-890d-4e21-85fd-3f1e47787b71_chr2:172946000"; transcript_id "540d52a4-890d-4e21-85fd-3f1e47787b71_chr2:172946000"; exon_number "1"; exon_id "540d52a4-890d-4e21-85fd-3f1e47787b71_chr2:172946000.1";
chr2	/dev/stdin	stop_codon	172947156	172947158	.	+	0	gene_id "540d52a4-890d-4e21-85fd-3f1e47787b71_chr2:172946000"; transcript_id "540d52a4-890d-4e21-85fd-3f1e47787b71_chr2:172946000"; exon_number "1"; exon_id "540d52a4-890d-4e21-85fd-3f1e47787b71_chr2:172946000.1";
chr2	/dev/stdin	transcript	173109976	173111012	.	+	.	gene_id "46dc9669-0a08-4388-96b6-1f80a6cabb60_chr2:173109000"; transcript_id "46dc9669-0a08-4388-96b6-1f80a6cabb60_chr2:173109000";
chr2	/dev/stdin	exon	173109976	173111012	.	+	.	gene_id "46dc9669-0a08-4388-96b6-1f80a6cabb60_chr2:173109000"; transcript_id "46dc9669-0a08-4388-96b6-1f80a6cabb60_chr2:173109000"; exon_number "1"; exon_id "46dc9669-0a08-4388-96b6-1f80a6cabb60_chr2:173109000.1";
chr2	/dev/stdin	CDS	173109976	173111012	.	+	0	gene_id "46dc9669-0a08-4388-96b6-1f80a6cabb60_chr2:173109000"; transcript_id "46dc9669-0a08-4388-96b6-1f80a6cabb60_chr2:173109000"; exon_number "1"; exon_id "46dc9669-0a08-4388-96b6-1f80a6cabb60_chr2:173109000.1";
chr2	/dev/stdin	start_codon	173109976	173109978	.	+	0	gene_id "46dc9669-0a08-4388-96b6-1f80a6cabb60_chr2:173109000"; transcript_id "46dc9669-0a08-4388-96b6-1f80a6cabb60_chr2:173109000"; exon_number "1"; exon_id "46dc9669-0a08-4388-96b6-1f80a6cabb60_chr2:173109000.1";
chr2	/dev/stdin	transcript	173292284	173293331	.	-	.	gene_id "75108662-d19d-4374-b76d-d00a745d7b17-2_chr2:173292000"; transcript_id "75108662-d19d-4374-b76d-d00a745d7b17-2_chr2:173292000";
chr2	/dev/stdin	exon	173292284	173293331	.	-	.	gene_id "75108662-d19d-4374-b76d-d00a745d7b17-2_chr2:173292000"; transcript_id "75108662-d19d-4374-b76d-d00a745d7b17-2_chr2:173292000"; exon_number "1"; exon_id "75108662-d19d-4374-b76d-d00a745d7b17-2_chr2:173292000.1";
chr2	/dev/stdin	CDS	173292284	173293331	.	-	0	gene_id "75108662-d19d-4374-b76d-d00a745d7b17-2_chr2:173292000"; transcript_id "75108662-d19d-4374-b76d-d00a745d7b17-2_chr2:173292000"; exon_number "1"; exon_id "75108662-d19d-4374-b76d-d00a745d7b17-2_chr2:173292000.1";
chr2	/dev/stdin	start_codon	173293329	173293331	.	-	0	gene_id "75108662-d19d-4374-b76d-d00a745d7b17-2_chr2:173292000"; transcript_id "75108662-d19d-4374-b76d-d00a745d7b17-2_chr2:173292000"; exon_number "1"; exon_id "75108662-d19d-4374-b76d-d00a745d7b17-2_chr2:173292000.1";
chr2	/dev/stdin	transcript	173300345	173302929	.	+	.	gene_id "f44e9768-58c9-469c-b3fd-b6cf8f965b57_chr2:173300000"; transcript_id "f44e9768-58c9-469c-b3fd-b6cf8f965b57_chr2:173300000";
chr2	/dev/stdin	exon	173300345	173302929	.	+	.	gene_id "f44e9768-58c9-469c-b3fd-b6cf8f965b57_chr2:173300000"; transcript_id "f44e9768-58c9-469c-b3fd-b6cf8f965b57_chr2:173300000"; exon_number "1"; exon_id "f44e9768-58c9-469c-b3fd-b6cf8f965b57_chr2:173300000.1";
chr2	/dev/stdin	CDS	173300345	173302929	.	+	0	gene_id "f44e9768-58c9-469c-b3fd-b6cf8f965b57_chr2:173300000"; transcript_id "f44e9768-58c9-469c-b3fd-b6cf8f965b57_chr2:173300000"; exon_number "1"; exon_id "f44e9768-58c9-469c-b3fd-b6cf8f965b57_chr2:173300000.1";
chr2	/dev/stdin	start_codon	173300345	173300347	.	+	0	gene_id "f44e9768-58c9-469c-b3fd-b6cf8f965b57_chr2:173300000"; transcript_id "f44e9768-58c9-469c-b3fd-b6cf8f965b57_chr2:173300000"; exon_number "1"; exon_id "f44e9768-58c9-469c-b3fd-b6cf8f965b57_chr2:173300000.1";
chr2	/dev/stdin	transcript	173305612	173306316	.	-	.	gene_id "17c7b101-32d9-4586-bd15-8e9a21c34be8_chr2:173305000"; transcript_id "17c7b101-32d9-4586-bd15-8e9a21c34be8_chr2:173305000";
chr2	/dev/stdin	exon	173305612	173306316	.	-	.	gene_id "17c7b101-32d9-4586-bd15-8e9a21c34be8_chr2:173305000"; transcript_id "17c7b101-32d9-4586-bd15-8e9a21c34be8_chr2:173305000"; exon_number "1"; exon_id "17c7b101-32d9-4586-bd15-8e9a21c34be8_chr2:173305000.1";
chr2	/dev/stdin	CDS	173305615	173306316	.	-	0	gene_id "17c7b101-32d9-4586-bd15-8e9a21c34be8_chr2:173305000"; transcript_id "17c7b101-32d9-4586-bd15-8e9a21c34be8_chr2:173305000"; exon_number "1"; exon_id "17c7b101-32d9-4586-bd15-8e9a21c34be8_chr2:173305000.1";
chr2	/dev/stdin	start_codon	173306314	173306316	.	-	0	gene_id "17c7b101-32d9-4586-bd15-8e9a21c34be8_chr2:173305000"; transcript_id "17c7b101-32d9-4586-bd15-8e9a21c34be8_chr2:173305000"; exon_number "1"; exon_id "17c7b101-32d9-4586-bd15-8e9a21c34be8_chr2:173305000.1";
chr2	/dev/stdin	stop_codon	173305612	173305614	.	-	0	gene_id "17c7b101-32d9-4586-bd15-8e9a21c34be8_chr2:173305000"; transcript_id "17c7b101-32d9-4586-bd15-8e9a21c34be8_chr2:173305000"; exon_number "1"; exon_id "17c7b101-32d9-4586-bd15-8e9a21c34be8_chr2:173305000.1";
chr2	/dev/stdin	transcript	173360152	173362248	.	+	.	gene_id "df1a115f-475d-4e9c-b011-d90dac211139_chr2:173360000"; transcript_id "df1a115f-475d-4e9c-b011-d90dac211139_chr2:173360000";
chr2	/dev/stdin	exon	173360152	173362248	.	+	.	gene_id "df1a115f-475d-4e9c-b011-d90dac211139_chr2:173360000"; transcript_id "df1a115f-475d-4e9c-b011-d90dac211139_chr2:173360000"; exon_number "1"; exon_id "df1a115f-475d-4e9c-b011-d90dac211139_chr2:173360000.1";
chr2	/dev/stdin	CDS	173360152	173362245	.	+	0	gene_id "df1a115f-475d-4e9c-b011-d90dac211139_chr2:173360000"; transcript_id "df1a115f-475d-4e9c-b011-d90dac211139_chr2:173360000"; exon_number "1"; exon_id "df1a115f-475d-4e9c-b011-d90dac211139_chr2:173360000.1";
chr2	/dev/stdin	start_codon	173360152	173360154	.	+	0	gene_id "df1a115f-475d-4e9c-b011-d90dac211139_chr2:173360000"; transcript_id "df1a115f-475d-4e9c-b011-d90dac211139_chr2:173360000"; exon_number "1"; exon_id "df1a115f-475d-4e9c-b011-d90dac211139_chr2:173360000.1";
chr2	/dev/stdin	stop_codon	173362246	173362248	.	+	0	gene_id "df1a115f-475d-4e9c-b011-d90dac211139_chr2:173360000"; transcript_id "df1a115f-475d-4e9c-b011-d90dac211139_chr2:173360000"; exon_number "1"; exon_id "df1a115f-475d-4e9c-b011-d90dac211139_chr2:173360000.1";
chr2	/dev/stdin	transcript	173369734	173371005	.	-	.	gene_id "1776e4d4-72b4-4aa5-8afe-0db00611e5c8_chr2:173369000"; transcript_id "1776e4d4-72b4-4aa5-8afe-0db00611e5c8_chr2:173369000";
chr2	/dev/stdin	exon	173369734	173371005	.	-	.	gene_id "1776e4d4-72b4-4aa5-8afe-0db00611e5c8_chr2:173369000"; transcript_id "1776e4d4-72b4-4aa5-8afe-0db00611e5c8_chr2:173369000"; exon_number "1"; exon_id "1776e4d4-72b4-4aa5-8afe-0db00611e5c8_chr2:173369000.1";
chr2	/dev/stdin	CDS	173369737	173371005	.	-	0	gene_id "1776e4d4-72b4-4aa5-8afe-0db00611e5c8_chr2:173369000"; transcript_id "1776e4d4-72b4-4aa5-8afe-0db00611e5c8_chr2:173369000"; exon_number "1"; exon_id "1776e4d4-72b4-4aa5-8afe-0db00611e5c8_chr2:173369000.1";
chr2	/dev/stdin	start_codon	173371003	173371005	.	-	0	gene_id "1776e4d4-72b4-4aa5-8afe-0db00611e5c8_chr2:173369000"; transcript_id "1776e4d4-72b4-4aa5-8afe-0db00611e5c8_chr2:173369000"; exon_number "1"; exon_id "1776e4d4-72b4-4aa5-8afe-0db00611e5c8_chr2:173369000.1";
chr2	/dev/stdin	stop_codon	173369734	173369736	.	-	0	gene_id "1776e4d4-72b4-4aa5-8afe-0db00611e5c8_chr2:173369000"; transcript_id "1776e4d4-72b4-4aa5-8afe-0db00611e5c8_chr2:173369000"; exon_number "1"; exon_id "1776e4d4-72b4-4aa5-8afe-0db00611e5c8_chr2:173369000.1";
chr2	/dev/stdin	transcript	173461833	173463558	.	+	.	gene_id "be4f35e3-eb02-457c-937d-20b2d54865ac_chr2:173461000"; transcript_id "be4f35e3-eb02-457c-937d-20b2d54865ac_chr2:173461000";
chr2	/dev/stdin	exon	173461833	173463558	.	+	.	gene_id "be4f35e3-eb02-457c-937d-20b2d54865ac_chr2:173461000"; transcript_id "be4f35e3-eb02-457c-937d-20b2d54865ac_chr2:173461000"; exon_number "1"; exon_id "be4f35e3-eb02-457c-937d-20b2d54865ac_chr2:173461000.1";
chr2	/dev/stdin	CDS	173461833	173463558	.	+	0	gene_id "be4f35e3-eb02-457c-937d-20b2d54865ac_chr2:173461000"; transcript_id "be4f35e3-eb02-457c-937d-20b2d54865ac_chr2:173461000"; exon_number "1"; exon_id "be4f35e3-eb02-457c-937d-20b2d54865ac_chr2:173461000.1";
chr2	/dev/stdin	start_codon	173461833	173461835	.	+	0	gene_id "be4f35e3-eb02-457c-937d-20b2d54865ac_chr2:173461000"; transcript_id "be4f35e3-eb02-457c-937d-20b2d54865ac_chr2:173461000"; exon_number "1"; exon_id "be4f35e3-eb02-457c-937d-20b2d54865ac_chr2:173461000.1";
chr2	/dev/stdin	transcript	173950513	173952804	.	+	.	gene_id "4ddfd7d6-f4f6-4424-9faa-ce239a816534_chr2:173950000"; transcript_id "4ddfd7d6-f4f6-4424-9faa-ce239a816534_chr2:173950000";
chr2	/dev/stdin	exon	173950513	173952804	.	+	.	gene_id "4ddfd7d6-f4f6-4424-9faa-ce239a816534_chr2:173950000"; transcript_id "4ddfd7d6-f4f6-4424-9faa-ce239a816534_chr2:173950000"; exon_number "1"; exon_id "4ddfd7d6-f4f6-4424-9faa-ce239a816534_chr2:173950000.1";
chr2	/dev/stdin	CDS	173950513	173952801	.	+	0	gene_id "4ddfd7d6-f4f6-4424-9faa-ce239a816534_chr2:173950000"; transcript_id "4ddfd7d6-f4f6-4424-9faa-ce239a816534_chr2:173950000"; exon_number "1"; exon_id "4ddfd7d6-f4f6-4424-9faa-ce239a816534_chr2:173950000.1";
chr2	/dev/stdin	start_codon	173950513	173950515	.	+	0	gene_id "4ddfd7d6-f4f6-4424-9faa-ce239a816534_chr2:173950000"; transcript_id "4ddfd7d6-f4f6-4424-9faa-ce239a816534_chr2:173950000"; exon_number "1"; exon_id "4ddfd7d6-f4f6-4424-9faa-ce239a816534_chr2:173950000.1";
chr2	/dev/stdin	stop_codon	173952802	173952804	.	+	0	gene_id "4ddfd7d6-f4f6-4424-9faa-ce239a816534_chr2:173950000"; transcript_id "4ddfd7d6-f4f6-4424-9faa-ce239a816534_chr2:173950000"; exon_number "1"; exon_id "4ddfd7d6-f4f6-4424-9faa-ce239a816534_chr2:173950000.1";
chr2	/dev/stdin	transcript	174077436	174079310	.	-	.	gene_id "7e8556eb-e0b4-4be4-859d-95bd678141e9_chr2:174077000"; transcript_id "7e8556eb-e0b4-4be4-859d-95bd678141e9_chr2:174077000";
chr2	/dev/stdin	exon	174077436	174079310	.	-	.	gene_id "7e8556eb-e0b4-4be4-859d-95bd678141e9_chr2:174077000"; transcript_id "7e8556eb-e0b4-4be4-859d-95bd678141e9_chr2:174077000"; exon_number "1"; exon_id "7e8556eb-e0b4-4be4-859d-95bd678141e9_chr2:174077000.1";
chr2	/dev/stdin	CDS	174077439	174079310	.	-	0	gene_id "7e8556eb-e0b4-4be4-859d-95bd678141e9_chr2:174077000"; transcript_id "7e8556eb-e0b4-4be4-859d-95bd678141e9_chr2:174077000"; exon_number "1"; exon_id "7e8556eb-e0b4-4be4-859d-95bd678141e9_chr2:174077000.1";
chr2	/dev/stdin	start_codon	174079308	174079310	.	-	0	gene_id "7e8556eb-e0b4-4be4-859d-95bd678141e9_chr2:174077000"; transcript_id "7e8556eb-e0b4-4be4-859d-95bd678141e9_chr2:174077000"; exon_number "1"; exon_id "7e8556eb-e0b4-4be4-859d-95bd678141e9_chr2:174077000.1";
chr2	/dev/stdin	stop_codon	174077436	174077438	.	-	0	gene_id "7e8556eb-e0b4-4be4-859d-95bd678141e9_chr2:174077000"; transcript_id "7e8556eb-e0b4-4be4-859d-95bd678141e9_chr2:174077000"; exon_number "1"; exon_id "7e8556eb-e0b4-4be4-859d-95bd678141e9_chr2:174077000.1";
chr2	/dev/stdin	transcript	174075018	174076483	.	-	.	gene_id "7e8556eb-e0b4-4be4-859d-95bd678141e9-2_chr2:174075000"; transcript_id "7e8556eb-e0b4-4be4-859d-95bd678141e9-2_chr2:174075000";
chr2	/dev/stdin	exon	174075018	174076483	.	-	.	gene_id "7e8556eb-e0b4-4be4-859d-95bd678141e9-2_chr2:174075000"; transcript_id "7e8556eb-e0b4-4be4-859d-95bd678141e9-2_chr2:174075000"; exon_number "1"; exon_id "7e8556eb-e0b4-4be4-859d-95bd678141e9-2_chr2:174075000.1";
chr2	/dev/stdin	CDS	174075018	174076483	.	-	0	gene_id "7e8556eb-e0b4-4be4-859d-95bd678141e9-2_chr2:174075000"; transcript_id "7e8556eb-e0b4-4be4-859d-95bd678141e9-2_chr2:174075000"; exon_number "1"; exon_id "7e8556eb-e0b4-4be4-859d-95bd678141e9-2_chr2:174075000.1";
chr2	/dev/stdin	start_codon	174076481	174076483	.	-	0	gene_id "7e8556eb-e0b4-4be4-859d-95bd678141e9-2_chr2:174075000"; transcript_id "7e8556eb-e0b4-4be4-859d-95bd678141e9-2_chr2:174075000"; exon_number "1"; exon_id "7e8556eb-e0b4-4be4-859d-95bd678141e9-2_chr2:174075000.1";
chr2	/dev/stdin	transcript	174090270	174091874	.	+	.	gene_id "0922a8bd-0963-4fc5-a969-16d8b3beb8a3_chr2:174090000"; transcript_id "0922a8bd-0963-4fc5-a969-16d8b3beb8a3_chr2:174090000";
chr2	/dev/stdin	exon	174090270	174091874	.	+	.	gene_id "0922a8bd-0963-4fc5-a969-16d8b3beb8a3_chr2:174090000"; transcript_id "0922a8bd-0963-4fc5-a969-16d8b3beb8a3_chr2:174090000"; exon_number "1"; exon_id "0922a8bd-0963-4fc5-a969-16d8b3beb8a3_chr2:174090000.1";
chr2	/dev/stdin	CDS	174090270	174091871	.	+	0	gene_id "0922a8bd-0963-4fc5-a969-16d8b3beb8a3_chr2:174090000"; transcript_id "0922a8bd-0963-4fc5-a969-16d8b3beb8a3_chr2:174090000"; exon_number "1"; exon_id "0922a8bd-0963-4fc5-a969-16d8b3beb8a3_chr2:174090000.1";
chr2	/dev/stdin	start_codon	174090270	174090272	.	+	0	gene_id "0922a8bd-0963-4fc5-a969-16d8b3beb8a3_chr2:174090000"; transcript_id "0922a8bd-0963-4fc5-a969-16d8b3beb8a3_chr2:174090000"; exon_number "1"; exon_id "0922a8bd-0963-4fc5-a969-16d8b3beb8a3_chr2:174090000.1";
chr2	/dev/stdin	stop_codon	174091872	174091874	.	+	0	gene_id "0922a8bd-0963-4fc5-a969-16d8b3beb8a3_chr2:174090000"; transcript_id "0922a8bd-0963-4fc5-a969-16d8b3beb8a3_chr2:174090000"; exon_number "1"; exon_id "0922a8bd-0963-4fc5-a969-16d8b3beb8a3_chr2:174090000.1";
chr2	/dev/stdin	transcript	174090055	174090646	.	+	.	gene_id "0922a8bd-0963-4fc5-a969-16d8b3beb8a3-3_chr2:174090000"; transcript_id "0922a8bd-0963-4fc5-a969-16d8b3beb8a3-3_chr2:174090000";
chr2	/dev/stdin	exon	174090055	174090646	.	+	.	gene_id "0922a8bd-0963-4fc5-a969-16d8b3beb8a3-3_chr2:174090000"; transcript_id "0922a8bd-0963-4fc5-a969-16d8b3beb8a3-3_chr2:174090000"; exon_number "1"; exon_id "0922a8bd-0963-4fc5-a969-16d8b3beb8a3-3_chr2:174090000.1";
chr2	/dev/stdin	CDS	174090055	174090646	.	+	0	gene_id "0922a8bd-0963-4fc5-a969-16d8b3beb8a3-3_chr2:174090000"; transcript_id "0922a8bd-0963-4fc5-a969-16d8b3beb8a3-3_chr2:174090000"; exon_number "1"; exon_id "0922a8bd-0963-4fc5-a969-16d8b3beb8a3-3_chr2:174090000.1";
chr2	/dev/stdin	start_codon	174090055	174090057	.	+	0	gene_id "0922a8bd-0963-4fc5-a969-16d8b3beb8a3-3_chr2:174090000"; transcript_id "0922a8bd-0963-4fc5-a969-16d8b3beb8a3-3_chr2:174090000"; exon_number "1"; exon_id "0922a8bd-0963-4fc5-a969-16d8b3beb8a3-3_chr2:174090000.1";
chr2	/dev/stdin	transcript	174110634	174112017	.	-	.	gene_id "eaff7b70-3051-4a82-96fd-a0d58c7a13d3_chr2:174110000"; transcript_id "eaff7b70-3051-4a82-96fd-a0d58c7a13d3_chr2:174110000";
chr2	/dev/stdin	exon	174110634	174112017	.	-	.	gene_id "eaff7b70-3051-4a82-96fd-a0d58c7a13d3_chr2:174110000"; transcript_id "eaff7b70-3051-4a82-96fd-a0d58c7a13d3_chr2:174110000"; exon_number "1"; exon_id "eaff7b70-3051-4a82-96fd-a0d58c7a13d3_chr2:174110000.1";
chr2	/dev/stdin	CDS	174110634	174112017	.	-	0	gene_id "eaff7b70-3051-4a82-96fd-a0d58c7a13d3_chr2:174110000"; transcript_id "eaff7b70-3051-4a82-96fd-a0d58c7a13d3_chr2:174110000"; exon_number "1"; exon_id "eaff7b70-3051-4a82-96fd-a0d58c7a13d3_chr2:174110000.1";
chr2	/dev/stdin	start_codon	174112015	174112017	.	-	0	gene_id "eaff7b70-3051-4a82-96fd-a0d58c7a13d3_chr2:174110000"; transcript_id "eaff7b70-3051-4a82-96fd-a0d58c7a13d3_chr2:174110000"; exon_number "1"; exon_id "eaff7b70-3051-4a82-96fd-a0d58c7a13d3_chr2:174110000.1";
chr2	/dev/stdin	transcript	174131788	174132738	.	+	.	gene_id "146245de-a218-46ba-924a-e7a576ce9450_chr2:174131000"; transcript_id "146245de-a218-46ba-924a-e7a576ce9450_chr2:174131000";
chr2	/dev/stdin	exon	174131788	174132738	.	+	.	gene_id "146245de-a218-46ba-924a-e7a576ce9450_chr2:174131000"; transcript_id "146245de-a218-46ba-924a-e7a576ce9450_chr2:174131000"; exon_number "1"; exon_id "146245de-a218-46ba-924a-e7a576ce9450_chr2:174131000.1";
chr2	/dev/stdin	CDS	174131788	174132735	.	+	0	gene_id "146245de-a218-46ba-924a-e7a576ce9450_chr2:174131000"; transcript_id "146245de-a218-46ba-924a-e7a576ce9450_chr2:174131000"; exon_number "1"; exon_id "146245de-a218-46ba-924a-e7a576ce9450_chr2:174131000.1";
chr2	/dev/stdin	start_codon	174131788	174131790	.	+	0	gene_id "146245de-a218-46ba-924a-e7a576ce9450_chr2:174131000"; transcript_id "146245de-a218-46ba-924a-e7a576ce9450_chr2:174131000"; exon_number "1"; exon_id "146245de-a218-46ba-924a-e7a576ce9450_chr2:174131000.1";
chr2	/dev/stdin	stop_codon	174132736	174132738	.	+	0	gene_id "146245de-a218-46ba-924a-e7a576ce9450_chr2:174131000"; transcript_id "146245de-a218-46ba-924a-e7a576ce9450_chr2:174131000"; exon_number "1"; exon_id "146245de-a218-46ba-924a-e7a576ce9450_chr2:174131000.1";
chr2	/dev/stdin	transcript	174773029	174774620	.	+	.	gene_id "0dc46043-a242-4e8b-89c4-6ff08c4d4f8b-2_chr2:174773000"; transcript_id "0dc46043-a242-4e8b-89c4-6ff08c4d4f8b-2_chr2:174773000";
chr2	/dev/stdin	exon	174773029	174774620	.	+	.	gene_id "0dc46043-a242-4e8b-89c4-6ff08c4d4f8b-2_chr2:174773000"; transcript_id "0dc46043-a242-4e8b-89c4-6ff08c4d4f8b-2_chr2:174773000"; exon_number "1"; exon_id "0dc46043-a242-4e8b-89c4-6ff08c4d4f8b-2_chr2:174773000.1";
chr2	/dev/stdin	CDS	174773029	174774620	.	+	0	gene_id "0dc46043-a242-4e8b-89c4-6ff08c4d4f8b-2_chr2:174773000"; transcript_id "0dc46043-a242-4e8b-89c4-6ff08c4d4f8b-2_chr2:174773000"; exon_number "1"; exon_id "0dc46043-a242-4e8b-89c4-6ff08c4d4f8b-2_chr2:174773000.1";
chr2	/dev/stdin	start_codon	174773029	174773031	.	+	0	gene_id "0dc46043-a242-4e8b-89c4-6ff08c4d4f8b-2_chr2:174773000"; transcript_id "0dc46043-a242-4e8b-89c4-6ff08c4d4f8b-2_chr2:174773000"; exon_number "1"; exon_id "0dc46043-a242-4e8b-89c4-6ff08c4d4f8b-2_chr2:174773000.1";
chr2	/dev/stdin	transcript	174830022	174830597	.	+	.	gene_id "7a82ccce-b308-4c03-a3dd-a4913a49b485_chr2:174830000"; transcript_id "7a82ccce-b308-4c03-a3dd-a4913a49b485_chr2:174830000";
chr2	/dev/stdin	exon	174830022	174830597	.	+	.	gene_id "7a82ccce-b308-4c03-a3dd-a4913a49b485_chr2:174830000"; transcript_id "7a82ccce-b308-4c03-a3dd-a4913a49b485_chr2:174830000"; exon_number "1"; exon_id "7a82ccce-b308-4c03-a3dd-a4913a49b485_chr2:174830000.1";
chr2	/dev/stdin	CDS	174830022	174830594	.	+	0	gene_id "7a82ccce-b308-4c03-a3dd-a4913a49b485_chr2:174830000"; transcript_id "7a82ccce-b308-4c03-a3dd-a4913a49b485_chr2:174830000"; exon_number "1"; exon_id "7a82ccce-b308-4c03-a3dd-a4913a49b485_chr2:174830000.1";
chr2	/dev/stdin	start_codon	174830022	174830024	.	+	0	gene_id "7a82ccce-b308-4c03-a3dd-a4913a49b485_chr2:174830000"; transcript_id "7a82ccce-b308-4c03-a3dd-a4913a49b485_chr2:174830000"; exon_number "1"; exon_id "7a82ccce-b308-4c03-a3dd-a4913a49b485_chr2:174830000.1";
chr2	/dev/stdin	stop_codon	174830595	174830597	.	+	0	gene_id "7a82ccce-b308-4c03-a3dd-a4913a49b485_chr2:174830000"; transcript_id "7a82ccce-b308-4c03-a3dd-a4913a49b485_chr2:174830000"; exon_number "1"; exon_id "7a82ccce-b308-4c03-a3dd-a4913a49b485_chr2:174830000.1";
chr2	/dev/stdin	transcript	175082908	175084011	.	+	.	gene_id "c6168d8a-0bf2-445f-b979-70f823a0db31_chr2:175082000"; transcript_id "c6168d8a-0bf2-445f-b979-70f823a0db31_chr2:175082000";
chr2	/dev/stdin	exon	175082908	175084011	.	+	.	gene_id "c6168d8a-0bf2-445f-b979-70f823a0db31_chr2:175082000"; transcript_id "c6168d8a-0bf2-445f-b979-70f823a0db31_chr2:175082000"; exon_number "1"; exon_id "c6168d8a-0bf2-445f-b979-70f823a0db31_chr2:175082000.1";
chr2	/dev/stdin	CDS	175082908	175084008	.	+	0	gene_id "c6168d8a-0bf2-445f-b979-70f823a0db31_chr2:175082000"; transcript_id "c6168d8a-0bf2-445f-b979-70f823a0db31_chr2:175082000"; exon_number "1"; exon_id "c6168d8a-0bf2-445f-b979-70f823a0db31_chr2:175082000.1";
chr2	/dev/stdin	start_codon	175082908	175082910	.	+	0	gene_id "c6168d8a-0bf2-445f-b979-70f823a0db31_chr2:175082000"; transcript_id "c6168d8a-0bf2-445f-b979-70f823a0db31_chr2:175082000"; exon_number "1"; exon_id "c6168d8a-0bf2-445f-b979-70f823a0db31_chr2:175082000.1";
chr2	/dev/stdin	stop_codon	175084009	175084011	.	+	0	gene_id "c6168d8a-0bf2-445f-b979-70f823a0db31_chr2:175082000"; transcript_id "c6168d8a-0bf2-445f-b979-70f823a0db31_chr2:175082000"; exon_number "1"; exon_id "c6168d8a-0bf2-445f-b979-70f823a0db31_chr2:175082000.1";
chr2	/dev/stdin	transcript	175083729	175084294	.	+	.	gene_id "c6168d8a-0bf2-445f-b979-70f823a0db31-1_chr2:175083000"; transcript_id "c6168d8a-0bf2-445f-b979-70f823a0db31-1_chr2:175083000";
chr2	/dev/stdin	exon	175083729	175084294	.	+	.	gene_id "c6168d8a-0bf2-445f-b979-70f823a0db31-1_chr2:175083000"; transcript_id "c6168d8a-0bf2-445f-b979-70f823a0db31-1_chr2:175083000"; exon_number "1"; exon_id "c6168d8a-0bf2-445f-b979-70f823a0db31-1_chr2:175083000.1";
chr2	/dev/stdin	CDS	175083729	175084294	.	+	0	gene_id "c6168d8a-0bf2-445f-b979-70f823a0db31-1_chr2:175083000"; transcript_id "c6168d8a-0bf2-445f-b979-70f823a0db31-1_chr2:175083000"; exon_number "1"; exon_id "c6168d8a-0bf2-445f-b979-70f823a0db31-1_chr2:175083000.1";
chr2	/dev/stdin	start_codon	175083729	175083731	.	+	0	gene_id "c6168d8a-0bf2-445f-b979-70f823a0db31-1_chr2:175083000"; transcript_id "c6168d8a-0bf2-445f-b979-70f823a0db31-1_chr2:175083000"; exon_number "1"; exon_id "c6168d8a-0bf2-445f-b979-70f823a0db31-1_chr2:175083000.1";
chr2	/dev/stdin	transcript	175260435	175261543	.	+	.	gene_id "7a47633f-fadd-4409-b9e1-4e68cb55e2d7_chr2:175260000"; transcript_id "7a47633f-fadd-4409-b9e1-4e68cb55e2d7_chr2:175260000";
chr2	/dev/stdin	exon	175260435	175261543	.	+	.	gene_id "7a47633f-fadd-4409-b9e1-4e68cb55e2d7_chr2:175260000"; transcript_id "7a47633f-fadd-4409-b9e1-4e68cb55e2d7_chr2:175260000"; exon_number "1"; exon_id "7a47633f-fadd-4409-b9e1-4e68cb55e2d7_chr2:175260000.1";
chr2	/dev/stdin	CDS	175260435	175261543	.	+	0	gene_id "7a47633f-fadd-4409-b9e1-4e68cb55e2d7_chr2:175260000"; transcript_id "7a47633f-fadd-4409-b9e1-4e68cb55e2d7_chr2:175260000"; exon_number "1"; exon_id "7a47633f-fadd-4409-b9e1-4e68cb55e2d7_chr2:175260000.1";
chr2	/dev/stdin	start_codon	175260435	175260437	.	+	0	gene_id "7a47633f-fadd-4409-b9e1-4e68cb55e2d7_chr2:175260000"; transcript_id "7a47633f-fadd-4409-b9e1-4e68cb55e2d7_chr2:175260000"; exon_number "1"; exon_id "7a47633f-fadd-4409-b9e1-4e68cb55e2d7_chr2:175260000.1";
chr2	/dev/stdin	transcript	175288510	175289197	.	+	.	gene_id "0ec4d14c-3154-4c8d-8d99-f3c434072cb3_chr2:175288000"; transcript_id "0ec4d14c-3154-4c8d-8d99-f3c434072cb3_chr2:175288000";
chr2	/dev/stdin	exon	175288510	175289197	.	+	.	gene_id "0ec4d14c-3154-4c8d-8d99-f3c434072cb3_chr2:175288000"; transcript_id "0ec4d14c-3154-4c8d-8d99-f3c434072cb3_chr2:175288000"; exon_number "1"; exon_id "0ec4d14c-3154-4c8d-8d99-f3c434072cb3_chr2:175288000.1";
chr2	/dev/stdin	CDS	175288510	175289197	.	+	0	gene_id "0ec4d14c-3154-4c8d-8d99-f3c434072cb3_chr2:175288000"; transcript_id "0ec4d14c-3154-4c8d-8d99-f3c434072cb3_chr2:175288000"; exon_number "1"; exon_id "0ec4d14c-3154-4c8d-8d99-f3c434072cb3_chr2:175288000.1";
chr2	/dev/stdin	start_codon	175288510	175288512	.	+	0	gene_id "0ec4d14c-3154-4c8d-8d99-f3c434072cb3_chr2:175288000"; transcript_id "0ec4d14c-3154-4c8d-8d99-f3c434072cb3_chr2:175288000"; exon_number "1"; exon_id "0ec4d14c-3154-4c8d-8d99-f3c434072cb3_chr2:175288000.1";
chr2	/dev/stdin	transcript	175584506	175585526	.	+	.	gene_id "a3d72a08-1502-4a80-94a4-d141ad024b38-1_ENSG00000235655.2"; transcript_id "a3d72a08-1502-4a80-94a4-d141ad024b38-1_ENSG00000235655.2";
chr2	/dev/stdin	exon	175584506	175585526	.	+	.	gene_id "a3d72a08-1502-4a80-94a4-d141ad024b38-1_ENSG00000235655.2"; transcript_id "a3d72a08-1502-4a80-94a4-d141ad024b38-1_ENSG00000235655.2"; exon_number "1"; exon_id "a3d72a08-1502-4a80-94a4-d141ad024b38-1_ENSG00000235655.2.1";
chr2	/dev/stdin	CDS	175584506	175585526	.	+	0	gene_id "a3d72a08-1502-4a80-94a4-d141ad024b38-1_ENSG00000235655.2"; transcript_id "a3d72a08-1502-4a80-94a4-d141ad024b38-1_ENSG00000235655.2"; exon_number "1"; exon_id "a3d72a08-1502-4a80-94a4-d141ad024b38-1_ENSG00000235655.2.1";
chr2	/dev/stdin	start_codon	175584506	175584508	.	+	0	gene_id "a3d72a08-1502-4a80-94a4-d141ad024b38-1_ENSG00000235655.2"; transcript_id "a3d72a08-1502-4a80-94a4-d141ad024b38-1_ENSG00000235655.2"; exon_number "1"; exon_id "a3d72a08-1502-4a80-94a4-d141ad024b38-1_ENSG00000235655.2.1";
chr2	/dev/stdin	transcript	175906346	175906825	.	+	.	gene_id "ff49434c-3d8e-44f8-989f-5673c57c24cb_chr2:175906000"; transcript_id "ff49434c-3d8e-44f8-989f-5673c57c24cb_chr2:175906000";
chr2	/dev/stdin	exon	175906346	175906825	.	+	.	gene_id "ff49434c-3d8e-44f8-989f-5673c57c24cb_chr2:175906000"; transcript_id "ff49434c-3d8e-44f8-989f-5673c57c24cb_chr2:175906000"; exon_number "1"; exon_id "ff49434c-3d8e-44f8-989f-5673c57c24cb_chr2:175906000.1";
chr2	/dev/stdin	CDS	175906346	175906822	.	+	0	gene_id "ff49434c-3d8e-44f8-989f-5673c57c24cb_chr2:175906000"; transcript_id "ff49434c-3d8e-44f8-989f-5673c57c24cb_chr2:175906000"; exon_number "1"; exon_id "ff49434c-3d8e-44f8-989f-5673c57c24cb_chr2:175906000.1";
chr2	/dev/stdin	start_codon	175906346	175906348	.	+	0	gene_id "ff49434c-3d8e-44f8-989f-5673c57c24cb_chr2:175906000"; transcript_id "ff49434c-3d8e-44f8-989f-5673c57c24cb_chr2:175906000"; exon_number "1"; exon_id "ff49434c-3d8e-44f8-989f-5673c57c24cb_chr2:175906000.1";
chr2	/dev/stdin	stop_codon	175906823	175906825	.	+	0	gene_id "ff49434c-3d8e-44f8-989f-5673c57c24cb_chr2:175906000"; transcript_id "ff49434c-3d8e-44f8-989f-5673c57c24cb_chr2:175906000"; exon_number "1"; exon_id "ff49434c-3d8e-44f8-989f-5673c57c24cb_chr2:175906000.1";
chr2	/dev/stdin	transcript	176037693	176039490	.	-	.	gene_id "0e0df02e-b61c-4690-aac0-8696a25f51bc_chr2:176037000"; transcript_id "0e0df02e-b61c-4690-aac0-8696a25f51bc_chr2:176037000";
chr2	/dev/stdin	exon	176037693	176039490	.	-	.	gene_id "0e0df02e-b61c-4690-aac0-8696a25f51bc_chr2:176037000"; transcript_id "0e0df02e-b61c-4690-aac0-8696a25f51bc_chr2:176037000"; exon_number "1"; exon_id "0e0df02e-b61c-4690-aac0-8696a25f51bc_chr2:176037000.1";
chr2	/dev/stdin	CDS	176037693	176039490	.	-	0	gene_id "0e0df02e-b61c-4690-aac0-8696a25f51bc_chr2:176037000"; transcript_id "0e0df02e-b61c-4690-aac0-8696a25f51bc_chr2:176037000"; exon_number "1"; exon_id "0e0df02e-b61c-4690-aac0-8696a25f51bc_chr2:176037000.1";
chr2	/dev/stdin	start_codon	176039488	176039490	.	-	0	gene_id "0e0df02e-b61c-4690-aac0-8696a25f51bc_chr2:176037000"; transcript_id "0e0df02e-b61c-4690-aac0-8696a25f51bc_chr2:176037000"; exon_number "1"; exon_id "0e0df02e-b61c-4690-aac0-8696a25f51bc_chr2:176037000.1";
chr2	/dev/stdin	transcript	176788605	176790596	.	+	.	gene_id "55252731-0865-467d-b7d3-7468a214c6c2-1_chr2:176788000"; transcript_id "55252731-0865-467d-b7d3-7468a214c6c2-1_chr2:176788000";
chr2	/dev/stdin	exon	176788605	176790596	.	+	.	gene_id "55252731-0865-467d-b7d3-7468a214c6c2-1_chr2:176788000"; transcript_id "55252731-0865-467d-b7d3-7468a214c6c2-1_chr2:176788000"; exon_number "1"; exon_id "55252731-0865-467d-b7d3-7468a214c6c2-1_chr2:176788000.1";
chr2	/dev/stdin	CDS	176788605	176790593	.	+	0	gene_id "55252731-0865-467d-b7d3-7468a214c6c2-1_chr2:176788000"; transcript_id "55252731-0865-467d-b7d3-7468a214c6c2-1_chr2:176788000"; exon_number "1"; exon_id "55252731-0865-467d-b7d3-7468a214c6c2-1_chr2:176788000.1";
chr2	/dev/stdin	start_codon	176788605	176788607	.	+	0	gene_id "55252731-0865-467d-b7d3-7468a214c6c2-1_chr2:176788000"; transcript_id "55252731-0865-467d-b7d3-7468a214c6c2-1_chr2:176788000"; exon_number "1"; exon_id "55252731-0865-467d-b7d3-7468a214c6c2-1_chr2:176788000.1";
chr2	/dev/stdin	stop_codon	176790594	176790596	.	+	0	gene_id "55252731-0865-467d-b7d3-7468a214c6c2-1_chr2:176788000"; transcript_id "55252731-0865-467d-b7d3-7468a214c6c2-1_chr2:176788000"; exon_number "1"; exon_id "55252731-0865-467d-b7d3-7468a214c6c2-1_chr2:176788000.1";
chr2	/dev/stdin	transcript	176790385	176791213	.	+	.	gene_id "55252731-0865-467d-b7d3-7468a214c6c2-2_chr2:176790000"; transcript_id "55252731-0865-467d-b7d3-7468a214c6c2-2_chr2:176790000";
chr2	/dev/stdin	exon	176790385	176791213	.	+	.	gene_id "55252731-0865-467d-b7d3-7468a214c6c2-2_chr2:176790000"; transcript_id "55252731-0865-467d-b7d3-7468a214c6c2-2_chr2:176790000"; exon_number "1"; exon_id "55252731-0865-467d-b7d3-7468a214c6c2-2_chr2:176790000.1";
chr2	/dev/stdin	CDS	176790385	176791213	.	+	0	gene_id "55252731-0865-467d-b7d3-7468a214c6c2-2_chr2:176790000"; transcript_id "55252731-0865-467d-b7d3-7468a214c6c2-2_chr2:176790000"; exon_number "1"; exon_id "55252731-0865-467d-b7d3-7468a214c6c2-2_chr2:176790000.1";
chr2	/dev/stdin	start_codon	176790385	176790387	.	+	0	gene_id "55252731-0865-467d-b7d3-7468a214c6c2-2_chr2:176790000"; transcript_id "55252731-0865-467d-b7d3-7468a214c6c2-2_chr2:176790000"; exon_number "1"; exon_id "55252731-0865-467d-b7d3-7468a214c6c2-2_chr2:176790000.1";
chr2	/dev/stdin	transcript	176792488	176793254	.	-	.	gene_id "89b5ca25-2f02-4fbc-84a0-473f26ec909a_chr2:176792000"; transcript_id "89b5ca25-2f02-4fbc-84a0-473f26ec909a_chr2:176792000";
chr2	/dev/stdin	exon	176792488	176793254	.	-	.	gene_id "89b5ca25-2f02-4fbc-84a0-473f26ec909a_chr2:176792000"; transcript_id "89b5ca25-2f02-4fbc-84a0-473f26ec909a_chr2:176792000"; exon_number "1"; exon_id "89b5ca25-2f02-4fbc-84a0-473f26ec909a_chr2:176792000.1";
chr2	/dev/stdin	CDS	176792488	176793254	.	-	0	gene_id "89b5ca25-2f02-4fbc-84a0-473f26ec909a_chr2:176792000"; transcript_id "89b5ca25-2f02-4fbc-84a0-473f26ec909a_chr2:176792000"; exon_number "1"; exon_id "89b5ca25-2f02-4fbc-84a0-473f26ec909a_chr2:176792000.1";
chr2	/dev/stdin	start_codon	176793252	176793254	.	-	0	gene_id "89b5ca25-2f02-4fbc-84a0-473f26ec909a_chr2:176792000"; transcript_id "89b5ca25-2f02-4fbc-84a0-473f26ec909a_chr2:176792000"; exon_number "1"; exon_id "89b5ca25-2f02-4fbc-84a0-473f26ec909a_chr2:176792000.1";
chr2	/dev/stdin	transcript	176808698	176809730	.	-	.	gene_id "8bb6d64b-d959-4a5d-9d3e-10c3d8f6e9ed_chr2:176808000"; transcript_id "8bb6d64b-d959-4a5d-9d3e-10c3d8f6e9ed_chr2:176808000";
chr2	/dev/stdin	exon	176808698	176809730	.	-	.	gene_id "8bb6d64b-d959-4a5d-9d3e-10c3d8f6e9ed_chr2:176808000"; transcript_id "8bb6d64b-d959-4a5d-9d3e-10c3d8f6e9ed_chr2:176808000"; exon_number "1"; exon_id "8bb6d64b-d959-4a5d-9d3e-10c3d8f6e9ed_chr2:176808000.1";
chr2	/dev/stdin	CDS	176808698	176809730	.	-	0	gene_id "8bb6d64b-d959-4a5d-9d3e-10c3d8f6e9ed_chr2:176808000"; transcript_id "8bb6d64b-d959-4a5d-9d3e-10c3d8f6e9ed_chr2:176808000"; exon_number "1"; exon_id "8bb6d64b-d959-4a5d-9d3e-10c3d8f6e9ed_chr2:176808000.1";
chr2	/dev/stdin	start_codon	176809728	176809730	.	-	0	gene_id "8bb6d64b-d959-4a5d-9d3e-10c3d8f6e9ed_chr2:176808000"; transcript_id "8bb6d64b-d959-4a5d-9d3e-10c3d8f6e9ed_chr2:176808000"; exon_number "1"; exon_id "8bb6d64b-d959-4a5d-9d3e-10c3d8f6e9ed_chr2:176808000.1";
chr2	/dev/stdin	transcript	176809114	176809739	.	-	.	gene_id "8bb6d64b-d959-4a5d-9d3e-10c3d8f6e9ed-1_chr2:176809000"; transcript_id "8bb6d64b-d959-4a5d-9d3e-10c3d8f6e9ed-1_chr2:176809000";
chr2	/dev/stdin	exon	176809114	176809739	.	-	.	gene_id "8bb6d64b-d959-4a5d-9d3e-10c3d8f6e9ed-1_chr2:176809000"; transcript_id "8bb6d64b-d959-4a5d-9d3e-10c3d8f6e9ed-1_chr2:176809000"; exon_number "1"; exon_id "8bb6d64b-d959-4a5d-9d3e-10c3d8f6e9ed-1_chr2:176809000.1";
chr2	/dev/stdin	CDS	176809114	176809739	.	-	0	gene_id "8bb6d64b-d959-4a5d-9d3e-10c3d8f6e9ed-1_chr2:176809000"; transcript_id "8bb6d64b-d959-4a5d-9d3e-10c3d8f6e9ed-1_chr2:176809000"; exon_number "1"; exon_id "8bb6d64b-d959-4a5d-9d3e-10c3d8f6e9ed-1_chr2:176809000.1";
chr2	/dev/stdin	start_codon	176809737	176809739	.	-	0	gene_id "8bb6d64b-d959-4a5d-9d3e-10c3d8f6e9ed-1_chr2:176809000"; transcript_id "8bb6d64b-d959-4a5d-9d3e-10c3d8f6e9ed-1_chr2:176809000"; exon_number "1"; exon_id "8bb6d64b-d959-4a5d-9d3e-10c3d8f6e9ed-1_chr2:176809000.1";
chr2	/dev/stdin	transcript	177065588	177065980	.	+	.	gene_id "e70767f7-c022-4a32-bc5a-20f54a48c4d4_ENSG00000218175.2"; transcript_id "e70767f7-c022-4a32-bc5a-20f54a48c4d4_ENSG00000218175.2";
chr2	/dev/stdin	exon	177065588	177065980	.	+	.	gene_id "e70767f7-c022-4a32-bc5a-20f54a48c4d4_ENSG00000218175.2"; transcript_id "e70767f7-c022-4a32-bc5a-20f54a48c4d4_ENSG00000218175.2"; exon_number "1"; exon_id "e70767f7-c022-4a32-bc5a-20f54a48c4d4_ENSG00000218175.2.1";
chr2	/dev/stdin	CDS	177065588	177065977	.	+	0	gene_id "e70767f7-c022-4a32-bc5a-20f54a48c4d4_ENSG00000218175.2"; transcript_id "e70767f7-c022-4a32-bc5a-20f54a48c4d4_ENSG00000218175.2"; exon_number "1"; exon_id "e70767f7-c022-4a32-bc5a-20f54a48c4d4_ENSG00000218175.2.1";
chr2	/dev/stdin	start_codon	177065588	177065590	.	+	0	gene_id "e70767f7-c022-4a32-bc5a-20f54a48c4d4_ENSG00000218175.2"; transcript_id "e70767f7-c022-4a32-bc5a-20f54a48c4d4_ENSG00000218175.2"; exon_number "1"; exon_id "e70767f7-c022-4a32-bc5a-20f54a48c4d4_ENSG00000218175.2.1";
chr2	/dev/stdin	stop_codon	177065978	177065980	.	+	0	gene_id "e70767f7-c022-4a32-bc5a-20f54a48c4d4_ENSG00000218175.2"; transcript_id "e70767f7-c022-4a32-bc5a-20f54a48c4d4_ENSG00000218175.2"; exon_number "1"; exon_id "e70767f7-c022-4a32-bc5a-20f54a48c4d4_ENSG00000218175.2.1";
chr2	/dev/stdin	transcript	177065588	177066104	.	+	.	gene_id "e70767f7-c022-4a32-bc5a-20f54a48c4d4-1_ENSG00000218175.2"; transcript_id "e70767f7-c022-4a32-bc5a-20f54a48c4d4-1_ENSG00000218175.2";
chr2	/dev/stdin	exon	177065588	177066104	.	+	.	gene_id "e70767f7-c022-4a32-bc5a-20f54a48c4d4-1_ENSG00000218175.2"; transcript_id "e70767f7-c022-4a32-bc5a-20f54a48c4d4-1_ENSG00000218175.2"; exon_number "1"; exon_id "e70767f7-c022-4a32-bc5a-20f54a48c4d4-1_ENSG00000218175.2.1";
chr2	/dev/stdin	CDS	177065588	177066104	.	+	0	gene_id "e70767f7-c022-4a32-bc5a-20f54a48c4d4-1_ENSG00000218175.2"; transcript_id "e70767f7-c022-4a32-bc5a-20f54a48c4d4-1_ENSG00000218175.2"; exon_number "1"; exon_id "e70767f7-c022-4a32-bc5a-20f54a48c4d4-1_ENSG00000218175.2.1";
chr2	/dev/stdin	start_codon	177065588	177065590	.	+	0	gene_id "e70767f7-c022-4a32-bc5a-20f54a48c4d4-1_ENSG00000218175.2"; transcript_id "e70767f7-c022-4a32-bc5a-20f54a48c4d4-1_ENSG00000218175.2"; exon_number "1"; exon_id "e70767f7-c022-4a32-bc5a-20f54a48c4d4-1_ENSG00000218175.2.1";
chr2	/dev/stdin	transcript	177065747	177065980	.	+	.	gene_id "e70767f7-c022-4a32-bc5a-20f54a48c4d4-2_chr2:177065000"; transcript_id "e70767f7-c022-4a32-bc5a-20f54a48c4d4-2_chr2:177065000";
chr2	/dev/stdin	exon	177065747	177065980	.	+	.	gene_id "e70767f7-c022-4a32-bc5a-20f54a48c4d4-2_chr2:177065000"; transcript_id "e70767f7-c022-4a32-bc5a-20f54a48c4d4-2_chr2:177065000"; exon_number "1"; exon_id "e70767f7-c022-4a32-bc5a-20f54a48c4d4-2_chr2:177065000.1";
chr2	/dev/stdin	CDS	177065747	177065977	.	+	0	gene_id "e70767f7-c022-4a32-bc5a-20f54a48c4d4-2_chr2:177065000"; transcript_id "e70767f7-c022-4a32-bc5a-20f54a48c4d4-2_chr2:177065000"; exon_number "1"; exon_id "e70767f7-c022-4a32-bc5a-20f54a48c4d4-2_chr2:177065000.1";
chr2	/dev/stdin	start_codon	177065747	177065749	.	+	0	gene_id "e70767f7-c022-4a32-bc5a-20f54a48c4d4-2_chr2:177065000"; transcript_id "e70767f7-c022-4a32-bc5a-20f54a48c4d4-2_chr2:177065000"; exon_number "1"; exon_id "e70767f7-c022-4a32-bc5a-20f54a48c4d4-2_chr2:177065000.1";
chr2	/dev/stdin	stop_codon	177065978	177065980	.	+	0	gene_id "e70767f7-c022-4a32-bc5a-20f54a48c4d4-2_chr2:177065000"; transcript_id "e70767f7-c022-4a32-bc5a-20f54a48c4d4-2_chr2:177065000"; exon_number "1"; exon_id "e70767f7-c022-4a32-bc5a-20f54a48c4d4-2_chr2:177065000.1";
chr2	/dev/stdin	transcript	178084719	178086113	.	-	.	gene_id "ea9c83ff-0610-418a-8a5a-802ba866563d-3_chr2:178084000"; transcript_id "ea9c83ff-0610-418a-8a5a-802ba866563d-3_chr2:178084000";
chr2	/dev/stdin	exon	178084719	178086113	.	-	.	gene_id "ea9c83ff-0610-418a-8a5a-802ba866563d-3_chr2:178084000"; transcript_id "ea9c83ff-0610-418a-8a5a-802ba866563d-3_chr2:178084000"; exon_number "1"; exon_id "ea9c83ff-0610-418a-8a5a-802ba866563d-3_chr2:178084000.1";
chr2	/dev/stdin	CDS	178084722	178086113	.	-	0	gene_id "ea9c83ff-0610-418a-8a5a-802ba866563d-3_chr2:178084000"; transcript_id "ea9c83ff-0610-418a-8a5a-802ba866563d-3_chr2:178084000"; exon_number "1"; exon_id "ea9c83ff-0610-418a-8a5a-802ba866563d-3_chr2:178084000.1";
chr2	/dev/stdin	start_codon	178086111	178086113	.	-	0	gene_id "ea9c83ff-0610-418a-8a5a-802ba866563d-3_chr2:178084000"; transcript_id "ea9c83ff-0610-418a-8a5a-802ba866563d-3_chr2:178084000"; exon_number "1"; exon_id "ea9c83ff-0610-418a-8a5a-802ba866563d-3_chr2:178084000.1";
chr2	/dev/stdin	stop_codon	178084719	178084721	.	-	0	gene_id "ea9c83ff-0610-418a-8a5a-802ba866563d-3_chr2:178084000"; transcript_id "ea9c83ff-0610-418a-8a5a-802ba866563d-3_chr2:178084000"; exon_number "1"; exon_id "ea9c83ff-0610-418a-8a5a-802ba866563d-3_chr2:178084000.1";
chr2	/dev/stdin	transcript	178087501	178088575	.	-	.	gene_id "b1078f6c-613a-41ba-9748-9207bcbde4ac_chr2:178087000"; transcript_id "b1078f6c-613a-41ba-9748-9207bcbde4ac_chr2:178087000";
chr2	/dev/stdin	exon	178087501	178088575	.	-	.	gene_id "b1078f6c-613a-41ba-9748-9207bcbde4ac_chr2:178087000"; transcript_id "b1078f6c-613a-41ba-9748-9207bcbde4ac_chr2:178087000"; exon_number "1"; exon_id "b1078f6c-613a-41ba-9748-9207bcbde4ac_chr2:178087000.1";
chr2	/dev/stdin	CDS	178087501	178088575	.	-	0	gene_id "b1078f6c-613a-41ba-9748-9207bcbde4ac_chr2:178087000"; transcript_id "b1078f6c-613a-41ba-9748-9207bcbde4ac_chr2:178087000"; exon_number "1"; exon_id "b1078f6c-613a-41ba-9748-9207bcbde4ac_chr2:178087000.1";
chr2	/dev/stdin	start_codon	178088573	178088575	.	-	0	gene_id "b1078f6c-613a-41ba-9748-9207bcbde4ac_chr2:178087000"; transcript_id "b1078f6c-613a-41ba-9748-9207bcbde4ac_chr2:178087000"; exon_number "1"; exon_id "b1078f6c-613a-41ba-9748-9207bcbde4ac_chr2:178087000.1";
chr2	/dev/stdin	transcript	178092017	178092703	.	-	.	gene_id "b1bf1c58-5f49-47c9-9206-bbab22cbdc1d-2_chr2:178092000"; transcript_id "b1bf1c58-5f49-47c9-9206-bbab22cbdc1d-2_chr2:178092000";
chr2	/dev/stdin	exon	178092017	178092703	.	-	.	gene_id "b1bf1c58-5f49-47c9-9206-bbab22cbdc1d-2_chr2:178092000"; transcript_id "b1bf1c58-5f49-47c9-9206-bbab22cbdc1d-2_chr2:178092000"; exon_number "1"; exon_id "b1bf1c58-5f49-47c9-9206-bbab22cbdc1d-2_chr2:178092000.1";
chr2	/dev/stdin	CDS	178092020	178092703	.	-	0	gene_id "b1bf1c58-5f49-47c9-9206-bbab22cbdc1d-2_chr2:178092000"; transcript_id "b1bf1c58-5f49-47c9-9206-bbab22cbdc1d-2_chr2:178092000"; exon_number "1"; exon_id "b1bf1c58-5f49-47c9-9206-bbab22cbdc1d-2_chr2:178092000.1";
chr2	/dev/stdin	start_codon	178092701	178092703	.	-	0	gene_id "b1bf1c58-5f49-47c9-9206-bbab22cbdc1d-2_chr2:178092000"; transcript_id "b1bf1c58-5f49-47c9-9206-bbab22cbdc1d-2_chr2:178092000"; exon_number "1"; exon_id "b1bf1c58-5f49-47c9-9206-bbab22cbdc1d-2_chr2:178092000.1";
chr2	/dev/stdin	stop_codon	178092017	178092019	.	-	0	gene_id "b1bf1c58-5f49-47c9-9206-bbab22cbdc1d-2_chr2:178092000"; transcript_id "b1bf1c58-5f49-47c9-9206-bbab22cbdc1d-2_chr2:178092000"; exon_number "1"; exon_id "b1bf1c58-5f49-47c9-9206-bbab22cbdc1d-2_chr2:178092000.1";
chr2	/dev/stdin	transcript	178107633	178108775	.	+	.	gene_id "a6659fd5-2cfc-4381-bf2a-ee4917a61180_chr2:178107000"; transcript_id "a6659fd5-2cfc-4381-bf2a-ee4917a61180_chr2:178107000";
chr2	/dev/stdin	exon	178107633	178108775	.	+	.	gene_id "a6659fd5-2cfc-4381-bf2a-ee4917a61180_chr2:178107000"; transcript_id "a6659fd5-2cfc-4381-bf2a-ee4917a61180_chr2:178107000"; exon_number "1"; exon_id "a6659fd5-2cfc-4381-bf2a-ee4917a61180_chr2:178107000.1";
chr2	/dev/stdin	CDS	178107633	178108772	.	+	0	gene_id "a6659fd5-2cfc-4381-bf2a-ee4917a61180_chr2:178107000"; transcript_id "a6659fd5-2cfc-4381-bf2a-ee4917a61180_chr2:178107000"; exon_number "1"; exon_id "a6659fd5-2cfc-4381-bf2a-ee4917a61180_chr2:178107000.1";
chr2	/dev/stdin	start_codon	178107633	178107635	.	+	0	gene_id "a6659fd5-2cfc-4381-bf2a-ee4917a61180_chr2:178107000"; transcript_id "a6659fd5-2cfc-4381-bf2a-ee4917a61180_chr2:178107000"; exon_number "1"; exon_id "a6659fd5-2cfc-4381-bf2a-ee4917a61180_chr2:178107000.1";
chr2	/dev/stdin	stop_codon	178108773	178108775	.	+	0	gene_id "a6659fd5-2cfc-4381-bf2a-ee4917a61180_chr2:178107000"; transcript_id "a6659fd5-2cfc-4381-bf2a-ee4917a61180_chr2:178107000"; exon_number "1"; exon_id "a6659fd5-2cfc-4381-bf2a-ee4917a61180_chr2:178107000.1";
chr2	/dev/stdin	transcript	178111737	178112430	.	-	.	gene_id "1df0580f-8ba8-4211-b203-2dc14856b8ba_chr2:178111000"; transcript_id "1df0580f-8ba8-4211-b203-2dc14856b8ba_chr2:178111000";
chr2	/dev/stdin	exon	178111737	178112430	.	-	.	gene_id "1df0580f-8ba8-4211-b203-2dc14856b8ba_chr2:178111000"; transcript_id "1df0580f-8ba8-4211-b203-2dc14856b8ba_chr2:178111000"; exon_number "1"; exon_id "1df0580f-8ba8-4211-b203-2dc14856b8ba_chr2:178111000.1";
chr2	/dev/stdin	CDS	178111737	178112430	.	-	0	gene_id "1df0580f-8ba8-4211-b203-2dc14856b8ba_chr2:178111000"; transcript_id "1df0580f-8ba8-4211-b203-2dc14856b8ba_chr2:178111000"; exon_number "1"; exon_id "1df0580f-8ba8-4211-b203-2dc14856b8ba_chr2:178111000.1";
chr2	/dev/stdin	start_codon	178112428	178112430	.	-	0	gene_id "1df0580f-8ba8-4211-b203-2dc14856b8ba_chr2:178111000"; transcript_id "1df0580f-8ba8-4211-b203-2dc14856b8ba_chr2:178111000"; exon_number "1"; exon_id "1df0580f-8ba8-4211-b203-2dc14856b8ba_chr2:178111000.1";
chr2	/dev/stdin	transcript	178111324	178112417	.	-	.	gene_id "1df0580f-8ba8-4211-b203-2dc14856b8ba-2_chr2:178111000"; transcript_id "1df0580f-8ba8-4211-b203-2dc14856b8ba-2_chr2:178111000";
chr2	/dev/stdin	exon	178111324	178112417	.	-	.	gene_id "1df0580f-8ba8-4211-b203-2dc14856b8ba-2_chr2:178111000"; transcript_id "1df0580f-8ba8-4211-b203-2dc14856b8ba-2_chr2:178111000"; exon_number "1"; exon_id "1df0580f-8ba8-4211-b203-2dc14856b8ba-2_chr2:178111000.1";
chr2	/dev/stdin	CDS	178111324	178112417	.	-	0	gene_id "1df0580f-8ba8-4211-b203-2dc14856b8ba-2_chr2:178111000"; transcript_id "1df0580f-8ba8-4211-b203-2dc14856b8ba-2_chr2:178111000"; exon_number "1"; exon_id "1df0580f-8ba8-4211-b203-2dc14856b8ba-2_chr2:178111000.1";
chr2	/dev/stdin	start_codon	178112415	178112417	.	-	0	gene_id "1df0580f-8ba8-4211-b203-2dc14856b8ba-2_chr2:178111000"; transcript_id "1df0580f-8ba8-4211-b203-2dc14856b8ba-2_chr2:178111000"; exon_number "1"; exon_id "1df0580f-8ba8-4211-b203-2dc14856b8ba-2_chr2:178111000.1";
chr2	/dev/stdin	transcript	178120774	178121248	.	-	.	gene_id "7fb86f8b-9ad3-4fff-b84f-9cb401020f9f_chr2:178120000"; transcript_id "7fb86f8b-9ad3-4fff-b84f-9cb401020f9f_chr2:178120000";
chr2	/dev/stdin	exon	178120774	178121248	.	-	.	gene_id "7fb86f8b-9ad3-4fff-b84f-9cb401020f9f_chr2:178120000"; transcript_id "7fb86f8b-9ad3-4fff-b84f-9cb401020f9f_chr2:178120000"; exon_number "1"; exon_id "7fb86f8b-9ad3-4fff-b84f-9cb401020f9f_chr2:178120000.1";
chr2	/dev/stdin	CDS	178120774	178121248	.	-	0	gene_id "7fb86f8b-9ad3-4fff-b84f-9cb401020f9f_chr2:178120000"; transcript_id "7fb86f8b-9ad3-4fff-b84f-9cb401020f9f_chr2:178120000"; exon_number "1"; exon_id "7fb86f8b-9ad3-4fff-b84f-9cb401020f9f_chr2:178120000.1";
chr2	/dev/stdin	start_codon	178121246	178121248	.	-	0	gene_id "7fb86f8b-9ad3-4fff-b84f-9cb401020f9f_chr2:178120000"; transcript_id "7fb86f8b-9ad3-4fff-b84f-9cb401020f9f_chr2:178120000"; exon_number "1"; exon_id "7fb86f8b-9ad3-4fff-b84f-9cb401020f9f_chr2:178120000.1";
chr2	/dev/stdin	transcript	178159518	178160078	.	-	.	gene_id "4722ddbd-0405-4c32-9e77-509451e8a348_chr2:178159000"; transcript_id "4722ddbd-0405-4c32-9e77-509451e8a348_chr2:178159000";
chr2	/dev/stdin	exon	178159518	178160078	.	-	.	gene_id "4722ddbd-0405-4c32-9e77-509451e8a348_chr2:178159000"; transcript_id "4722ddbd-0405-4c32-9e77-509451e8a348_chr2:178159000"; exon_number "1"; exon_id "4722ddbd-0405-4c32-9e77-509451e8a348_chr2:178159000.1";
chr2	/dev/stdin	CDS	178159521	178160078	.	-	0	gene_id "4722ddbd-0405-4c32-9e77-509451e8a348_chr2:178159000"; transcript_id "4722ddbd-0405-4c32-9e77-509451e8a348_chr2:178159000"; exon_number "1"; exon_id "4722ddbd-0405-4c32-9e77-509451e8a348_chr2:178159000.1";
chr2	/dev/stdin	start_codon	178160076	178160078	.	-	0	gene_id "4722ddbd-0405-4c32-9e77-509451e8a348_chr2:178159000"; transcript_id "4722ddbd-0405-4c32-9e77-509451e8a348_chr2:178159000"; exon_number "1"; exon_id "4722ddbd-0405-4c32-9e77-509451e8a348_chr2:178159000.1";
chr2	/dev/stdin	stop_codon	178159518	178159520	.	-	0	gene_id "4722ddbd-0405-4c32-9e77-509451e8a348_chr2:178159000"; transcript_id "4722ddbd-0405-4c32-9e77-509451e8a348_chr2:178159000"; exon_number "1"; exon_id "4722ddbd-0405-4c32-9e77-509451e8a348_chr2:178159000.1";
chr2	/dev/stdin	transcript	178247722	178250094	.	-	.	gene_id "20e2ca99-c2df-4038-bb3d-865f99c08e61-1_chr2:178247000"; transcript_id "20e2ca99-c2df-4038-bb3d-865f99c08e61-1_chr2:178247000";
chr2	/dev/stdin	exon	178247722	178250094	.	-	.	gene_id "20e2ca99-c2df-4038-bb3d-865f99c08e61-1_chr2:178247000"; transcript_id "20e2ca99-c2df-4038-bb3d-865f99c08e61-1_chr2:178247000"; exon_number "1"; exon_id "20e2ca99-c2df-4038-bb3d-865f99c08e61-1_chr2:178247000.1";
chr2	/dev/stdin	CDS	178247725	178250094	.	-	0	gene_id "20e2ca99-c2df-4038-bb3d-865f99c08e61-1_chr2:178247000"; transcript_id "20e2ca99-c2df-4038-bb3d-865f99c08e61-1_chr2:178247000"; exon_number "1"; exon_id "20e2ca99-c2df-4038-bb3d-865f99c08e61-1_chr2:178247000.1";
chr2	/dev/stdin	start_codon	178250092	178250094	.	-	0	gene_id "20e2ca99-c2df-4038-bb3d-865f99c08e61-1_chr2:178247000"; transcript_id "20e2ca99-c2df-4038-bb3d-865f99c08e61-1_chr2:178247000"; exon_number "1"; exon_id "20e2ca99-c2df-4038-bb3d-865f99c08e61-1_chr2:178247000.1";
chr2	/dev/stdin	stop_codon	178247722	178247724	.	-	0	gene_id "20e2ca99-c2df-4038-bb3d-865f99c08e61-1_chr2:178247000"; transcript_id "20e2ca99-c2df-4038-bb3d-865f99c08e61-1_chr2:178247000"; exon_number "1"; exon_id "20e2ca99-c2df-4038-bb3d-865f99c08e61-1_chr2:178247000.1";
chr2	/dev/stdin	transcript	178403474	178404876	.	+	.	gene_id "3d6bed07-d9c1-408f-8895-70076223c245-1_chr2:178403000"; transcript_id "3d6bed07-d9c1-408f-8895-70076223c245-1_chr2:178403000";
chr2	/dev/stdin	exon	178403474	178404876	.	+	.	gene_id "3d6bed07-d9c1-408f-8895-70076223c245-1_chr2:178403000"; transcript_id "3d6bed07-d9c1-408f-8895-70076223c245-1_chr2:178403000"; exon_number "1"; exon_id "3d6bed07-d9c1-408f-8895-70076223c245-1_chr2:178403000.1";
chr2	/dev/stdin	CDS	178403474	178404876	.	+	0	gene_id "3d6bed07-d9c1-408f-8895-70076223c245-1_chr2:178403000"; transcript_id "3d6bed07-d9c1-408f-8895-70076223c245-1_chr2:178403000"; exon_number "1"; exon_id "3d6bed07-d9c1-408f-8895-70076223c245-1_chr2:178403000.1";
chr2	/dev/stdin	start_codon	178403474	178403476	.	+	0	gene_id "3d6bed07-d9c1-408f-8895-70076223c245-1_chr2:178403000"; transcript_id "3d6bed07-d9c1-408f-8895-70076223c245-1_chr2:178403000"; exon_number "1"; exon_id "3d6bed07-d9c1-408f-8895-70076223c245-1_chr2:178403000.1";
chr2	/dev/stdin	transcript	178402955	178404162	.	+	.	gene_id "3d6bed07-d9c1-408f-8895-70076223c245-2_chr2:178402000"; transcript_id "3d6bed07-d9c1-408f-8895-70076223c245-2_chr2:178402000";
chr2	/dev/stdin	exon	178402955	178404162	.	+	.	gene_id "3d6bed07-d9c1-408f-8895-70076223c245-2_chr2:178402000"; transcript_id "3d6bed07-d9c1-408f-8895-70076223c245-2_chr2:178402000"; exon_number "1"; exon_id "3d6bed07-d9c1-408f-8895-70076223c245-2_chr2:178402000.1";
chr2	/dev/stdin	CDS	178402955	178404162	.	+	0	gene_id "3d6bed07-d9c1-408f-8895-70076223c245-2_chr2:178402000"; transcript_id "3d6bed07-d9c1-408f-8895-70076223c245-2_chr2:178402000"; exon_number "1"; exon_id "3d6bed07-d9c1-408f-8895-70076223c245-2_chr2:178402000.1";
chr2	/dev/stdin	start_codon	178402955	178402957	.	+	0	gene_id "3d6bed07-d9c1-408f-8895-70076223c245-2_chr2:178402000"; transcript_id "3d6bed07-d9c1-408f-8895-70076223c245-2_chr2:178402000"; exon_number "1"; exon_id "3d6bed07-d9c1-408f-8895-70076223c245-2_chr2:178402000.1";
chr2	/dev/stdin	transcript	178407574	178408564	.	-	.	gene_id "394ce8cd-1d77-4b68-8616-bfe30083fc84_chr2:178407000"; transcript_id "394ce8cd-1d77-4b68-8616-bfe30083fc84_chr2:178407000";
chr2	/dev/stdin	exon	178407574	178408564	.	-	.	gene_id "394ce8cd-1d77-4b68-8616-bfe30083fc84_chr2:178407000"; transcript_id "394ce8cd-1d77-4b68-8616-bfe30083fc84_chr2:178407000"; exon_number "1"; exon_id "394ce8cd-1d77-4b68-8616-bfe30083fc84_chr2:178407000.1";
chr2	/dev/stdin	CDS	178407574	178408564	.	-	0	gene_id "394ce8cd-1d77-4b68-8616-bfe30083fc84_chr2:178407000"; transcript_id "394ce8cd-1d77-4b68-8616-bfe30083fc84_chr2:178407000"; exon_number "1"; exon_id "394ce8cd-1d77-4b68-8616-bfe30083fc84_chr2:178407000.1";
chr2	/dev/stdin	start_codon	178408562	178408564	.	-	0	gene_id "394ce8cd-1d77-4b68-8616-bfe30083fc84_chr2:178407000"; transcript_id "394ce8cd-1d77-4b68-8616-bfe30083fc84_chr2:178407000"; exon_number "1"; exon_id "394ce8cd-1d77-4b68-8616-bfe30083fc84_chr2:178407000.1";
chr2	/dev/stdin	transcript	178414880	178417742	.	-	.	gene_id "92cac90a-2dcc-41e7-847e-d7319bc077f9-2_chr2:178414000"; transcript_id "92cac90a-2dcc-41e7-847e-d7319bc077f9-2_chr2:178414000";
chr2	/dev/stdin	exon	178414880	178417742	.	-	.	gene_id "92cac90a-2dcc-41e7-847e-d7319bc077f9-2_chr2:178414000"; transcript_id "92cac90a-2dcc-41e7-847e-d7319bc077f9-2_chr2:178414000"; exon_number "1"; exon_id "92cac90a-2dcc-41e7-847e-d7319bc077f9-2_chr2:178414000.1";
chr2	/dev/stdin	CDS	178414880	178417742	.	-	0	gene_id "92cac90a-2dcc-41e7-847e-d7319bc077f9-2_chr2:178414000"; transcript_id "92cac90a-2dcc-41e7-847e-d7319bc077f9-2_chr2:178414000"; exon_number "1"; exon_id "92cac90a-2dcc-41e7-847e-d7319bc077f9-2_chr2:178414000.1";
chr2	/dev/stdin	start_codon	178417740	178417742	.	-	0	gene_id "92cac90a-2dcc-41e7-847e-d7319bc077f9-2_chr2:178414000"; transcript_id "92cac90a-2dcc-41e7-847e-d7319bc077f9-2_chr2:178414000"; exon_number "1"; exon_id "92cac90a-2dcc-41e7-847e-d7319bc077f9-2_chr2:178414000.1";
chr2	/dev/stdin	transcript	178480545	178482720	.	+	.	gene_id "f6ad7cf1-15c8-411b-9ff1-d6daf89ed4c5-2_chr2:178480000"; transcript_id "f6ad7cf1-15c8-411b-9ff1-d6daf89ed4c5-2_chr2:178480000";
chr2	/dev/stdin	exon	178480545	178482720	.	+	.	gene_id "f6ad7cf1-15c8-411b-9ff1-d6daf89ed4c5-2_chr2:178480000"; transcript_id "f6ad7cf1-15c8-411b-9ff1-d6daf89ed4c5-2_chr2:178480000"; exon_number "1"; exon_id "f6ad7cf1-15c8-411b-9ff1-d6daf89ed4c5-2_chr2:178480000.1";
chr2	/dev/stdin	CDS	178480545	178482720	.	+	0	gene_id "f6ad7cf1-15c8-411b-9ff1-d6daf89ed4c5-2_chr2:178480000"; transcript_id "f6ad7cf1-15c8-411b-9ff1-d6daf89ed4c5-2_chr2:178480000"; exon_number "1"; exon_id "f6ad7cf1-15c8-411b-9ff1-d6daf89ed4c5-2_chr2:178480000.1";
chr2	/dev/stdin	start_codon	178480545	178480547	.	+	0	gene_id "f6ad7cf1-15c8-411b-9ff1-d6daf89ed4c5-2_chr2:178480000"; transcript_id "f6ad7cf1-15c8-411b-9ff1-d6daf89ed4c5-2_chr2:178480000"; exon_number "1"; exon_id "f6ad7cf1-15c8-411b-9ff1-d6daf89ed4c5-2_chr2:178480000.1";
chr2	/dev/stdin	transcript	178977188	178978643	.	-	.	gene_id "aa345b6a-df8c-420b-b50b-5cafa823b580_chr2:178977000"; transcript_id "aa345b6a-df8c-420b-b50b-5cafa823b580_chr2:178977000";
chr2	/dev/stdin	exon	178977188	178978643	.	-	.	gene_id "aa345b6a-df8c-420b-b50b-5cafa823b580_chr2:178977000"; transcript_id "aa345b6a-df8c-420b-b50b-5cafa823b580_chr2:178977000"; exon_number "1"; exon_id "aa345b6a-df8c-420b-b50b-5cafa823b580_chr2:178977000.1";
chr2	/dev/stdin	CDS	178977188	178978643	.	-	0	gene_id "aa345b6a-df8c-420b-b50b-5cafa823b580_chr2:178977000"; transcript_id "aa345b6a-df8c-420b-b50b-5cafa823b580_chr2:178977000"; exon_number "1"; exon_id "aa345b6a-df8c-420b-b50b-5cafa823b580_chr2:178977000.1";
chr2	/dev/stdin	start_codon	178978641	178978643	.	-	0	gene_id "aa345b6a-df8c-420b-b50b-5cafa823b580_chr2:178977000"; transcript_id "aa345b6a-df8c-420b-b50b-5cafa823b580_chr2:178977000"; exon_number "1"; exon_id "aa345b6a-df8c-420b-b50b-5cafa823b580_chr2:178977000.1";
chr2	/dev/stdin	transcript	179300011	179300865	.	-	.	gene_id "e04dfbc3-fed2-422f-b5ba-5effe5cfc905_chr2:179300000"; transcript_id "e04dfbc3-fed2-422f-b5ba-5effe5cfc905_chr2:179300000";
chr2	/dev/stdin	exon	179300011	179300865	.	-	.	gene_id "e04dfbc3-fed2-422f-b5ba-5effe5cfc905_chr2:179300000"; transcript_id "e04dfbc3-fed2-422f-b5ba-5effe5cfc905_chr2:179300000"; exon_number "1"; exon_id "e04dfbc3-fed2-422f-b5ba-5effe5cfc905_chr2:179300000.1";
chr2	/dev/stdin	CDS	179300014	179300865	.	-	0	gene_id "e04dfbc3-fed2-422f-b5ba-5effe5cfc905_chr2:179300000"; transcript_id "e04dfbc3-fed2-422f-b5ba-5effe5cfc905_chr2:179300000"; exon_number "1"; exon_id "e04dfbc3-fed2-422f-b5ba-5effe5cfc905_chr2:179300000.1";
chr2	/dev/stdin	start_codon	179300863	179300865	.	-	0	gene_id "e04dfbc3-fed2-422f-b5ba-5effe5cfc905_chr2:179300000"; transcript_id "e04dfbc3-fed2-422f-b5ba-5effe5cfc905_chr2:179300000"; exon_number "1"; exon_id "e04dfbc3-fed2-422f-b5ba-5effe5cfc905_chr2:179300000.1";
chr2	/dev/stdin	stop_codon	179300011	179300013	.	-	0	gene_id "e04dfbc3-fed2-422f-b5ba-5effe5cfc905_chr2:179300000"; transcript_id "e04dfbc3-fed2-422f-b5ba-5effe5cfc905_chr2:179300000"; exon_number "1"; exon_id "e04dfbc3-fed2-422f-b5ba-5effe5cfc905_chr2:179300000.1";
chr2	/dev/stdin	transcript	179300198	179301497	.	-	.	gene_id "e04dfbc3-fed2-422f-b5ba-5effe5cfc905-1_chr2:179300000"; transcript_id "e04dfbc3-fed2-422f-b5ba-5effe5cfc905-1_chr2:179300000";
chr2	/dev/stdin	exon	179300198	179301497	.	-	.	gene_id "e04dfbc3-fed2-422f-b5ba-5effe5cfc905-1_chr2:179300000"; transcript_id "e04dfbc3-fed2-422f-b5ba-5effe5cfc905-1_chr2:179300000"; exon_number "1"; exon_id "e04dfbc3-fed2-422f-b5ba-5effe5cfc905-1_chr2:179300000.1";
chr2	/dev/stdin	CDS	179300198	179301497	.	-	0	gene_id "e04dfbc3-fed2-422f-b5ba-5effe5cfc905-1_chr2:179300000"; transcript_id "e04dfbc3-fed2-422f-b5ba-5effe5cfc905-1_chr2:179300000"; exon_number "1"; exon_id "e04dfbc3-fed2-422f-b5ba-5effe5cfc905-1_chr2:179300000.1";
chr2	/dev/stdin	start_codon	179301495	179301497	.	-	0	gene_id "e04dfbc3-fed2-422f-b5ba-5effe5cfc905-1_chr2:179300000"; transcript_id "e04dfbc3-fed2-422f-b5ba-5effe5cfc905-1_chr2:179300000"; exon_number "1"; exon_id "e04dfbc3-fed2-422f-b5ba-5effe5cfc905-1_chr2:179300000.1";
chr2	/dev/stdin	transcript	179308735	179310496	.	-	.	gene_id "0c21c41f-5138-4c00-9ff6-39b2407081b4_chr2:179308000"; transcript_id "0c21c41f-5138-4c00-9ff6-39b2407081b4_chr2:179308000";
chr2	/dev/stdin	exon	179308735	179310496	.	-	.	gene_id "0c21c41f-5138-4c00-9ff6-39b2407081b4_chr2:179308000"; transcript_id "0c21c41f-5138-4c00-9ff6-39b2407081b4_chr2:179308000"; exon_number "1"; exon_id "0c21c41f-5138-4c00-9ff6-39b2407081b4_chr2:179308000.1";
chr2	/dev/stdin	CDS	179308735	179310496	.	-	0	gene_id "0c21c41f-5138-4c00-9ff6-39b2407081b4_chr2:179308000"; transcript_id "0c21c41f-5138-4c00-9ff6-39b2407081b4_chr2:179308000"; exon_number "1"; exon_id "0c21c41f-5138-4c00-9ff6-39b2407081b4_chr2:179308000.1";
chr2	/dev/stdin	start_codon	179310494	179310496	.	-	0	gene_id "0c21c41f-5138-4c00-9ff6-39b2407081b4_chr2:179308000"; transcript_id "0c21c41f-5138-4c00-9ff6-39b2407081b4_chr2:179308000"; exon_number "1"; exon_id "0c21c41f-5138-4c00-9ff6-39b2407081b4_chr2:179308000.1";
chr2	/dev/stdin	transcript	179319443	179320385	.	+	.	gene_id "504c0fbb-1cf2-456a-8ceb-a092b0db8893_ENSG00000238082.1"; transcript_id "504c0fbb-1cf2-456a-8ceb-a092b0db8893_ENSG00000238082.1";
chr2	/dev/stdin	exon	179319443	179320385	.	+	.	gene_id "504c0fbb-1cf2-456a-8ceb-a092b0db8893_ENSG00000238082.1"; transcript_id "504c0fbb-1cf2-456a-8ceb-a092b0db8893_ENSG00000238082.1"; exon_number "1"; exon_id "504c0fbb-1cf2-456a-8ceb-a092b0db8893_ENSG00000238082.1.1";
chr2	/dev/stdin	CDS	179319443	179320385	.	+	0	gene_id "504c0fbb-1cf2-456a-8ceb-a092b0db8893_ENSG00000238082.1"; transcript_id "504c0fbb-1cf2-456a-8ceb-a092b0db8893_ENSG00000238082.1"; exon_number "1"; exon_id "504c0fbb-1cf2-456a-8ceb-a092b0db8893_ENSG00000238082.1.1";
chr2	/dev/stdin	start_codon	179319443	179319445	.	+	0	gene_id "504c0fbb-1cf2-456a-8ceb-a092b0db8893_ENSG00000238082.1"; transcript_id "504c0fbb-1cf2-456a-8ceb-a092b0db8893_ENSG00000238082.1"; exon_number "1"; exon_id "504c0fbb-1cf2-456a-8ceb-a092b0db8893_ENSG00000238082.1.1";
chr2	/dev/stdin	transcript	179359636	179360118	.	-	.	gene_id "27358550-922f-4a19-a465-80c14ddb0b4a_chr2:179359000"; transcript_id "27358550-922f-4a19-a465-80c14ddb0b4a_chr2:179359000";
chr2	/dev/stdin	exon	179359636	179360118	.	-	.	gene_id "27358550-922f-4a19-a465-80c14ddb0b4a_chr2:179359000"; transcript_id "27358550-922f-4a19-a465-80c14ddb0b4a_chr2:179359000"; exon_number "1"; exon_id "27358550-922f-4a19-a465-80c14ddb0b4a_chr2:179359000.1";
chr2	/dev/stdin	CDS	179359639	179360118	.	-	0	gene_id "27358550-922f-4a19-a465-80c14ddb0b4a_chr2:179359000"; transcript_id "27358550-922f-4a19-a465-80c14ddb0b4a_chr2:179359000"; exon_number "1"; exon_id "27358550-922f-4a19-a465-80c14ddb0b4a_chr2:179359000.1";
chr2	/dev/stdin	start_codon	179360116	179360118	.	-	0	gene_id "27358550-922f-4a19-a465-80c14ddb0b4a_chr2:179359000"; transcript_id "27358550-922f-4a19-a465-80c14ddb0b4a_chr2:179359000"; exon_number "1"; exon_id "27358550-922f-4a19-a465-80c14ddb0b4a_chr2:179359000.1";
chr2	/dev/stdin	stop_codon	179359636	179359638	.	-	0	gene_id "27358550-922f-4a19-a465-80c14ddb0b4a_chr2:179359000"; transcript_id "27358550-922f-4a19-a465-80c14ddb0b4a_chr2:179359000"; exon_number "1"; exon_id "27358550-922f-4a19-a465-80c14ddb0b4a_chr2:179359000.1";
chr2	/dev/stdin	transcript	179379776	179381189	.	-	.	gene_id "75ea4505-59ec-4eeb-9251-51b0ae86a495_chr2:179379000"; transcript_id "75ea4505-59ec-4eeb-9251-51b0ae86a495_chr2:179379000";
chr2	/dev/stdin	exon	179379776	179381189	.	-	.	gene_id "75ea4505-59ec-4eeb-9251-51b0ae86a495_chr2:179379000"; transcript_id "75ea4505-59ec-4eeb-9251-51b0ae86a495_chr2:179379000"; exon_number "1"; exon_id "75ea4505-59ec-4eeb-9251-51b0ae86a495_chr2:179379000.1";
chr2	/dev/stdin	CDS	179379776	179381189	.	-	0	gene_id "75ea4505-59ec-4eeb-9251-51b0ae86a495_chr2:179379000"; transcript_id "75ea4505-59ec-4eeb-9251-51b0ae86a495_chr2:179379000"; exon_number "1"; exon_id "75ea4505-59ec-4eeb-9251-51b0ae86a495_chr2:179379000.1";
chr2	/dev/stdin	start_codon	179381187	179381189	.	-	0	gene_id "75ea4505-59ec-4eeb-9251-51b0ae86a495_chr2:179379000"; transcript_id "75ea4505-59ec-4eeb-9251-51b0ae86a495_chr2:179379000"; exon_number "1"; exon_id "75ea4505-59ec-4eeb-9251-51b0ae86a495_chr2:179379000.1";
chr2	/dev/stdin	transcript	180808762	180810239	.	+	.	gene_id "ac5aa280-2c77-498a-90e9-70362ce621eb_chr2:180808000"; transcript_id "ac5aa280-2c77-498a-90e9-70362ce621eb_chr2:180808000";
chr2	/dev/stdin	exon	180808762	180810239	.	+	.	gene_id "ac5aa280-2c77-498a-90e9-70362ce621eb_chr2:180808000"; transcript_id "ac5aa280-2c77-498a-90e9-70362ce621eb_chr2:180808000"; exon_number "1"; exon_id "ac5aa280-2c77-498a-90e9-70362ce621eb_chr2:180808000.1";
chr2	/dev/stdin	CDS	180808762	180810239	.	+	0	gene_id "ac5aa280-2c77-498a-90e9-70362ce621eb_chr2:180808000"; transcript_id "ac5aa280-2c77-498a-90e9-70362ce621eb_chr2:180808000"; exon_number "1"; exon_id "ac5aa280-2c77-498a-90e9-70362ce621eb_chr2:180808000.1";
chr2	/dev/stdin	start_codon	180808762	180808764	.	+	0	gene_id "ac5aa280-2c77-498a-90e9-70362ce621eb_chr2:180808000"; transcript_id "ac5aa280-2c77-498a-90e9-70362ce621eb_chr2:180808000"; exon_number "1"; exon_id "ac5aa280-2c77-498a-90e9-70362ce621eb_chr2:180808000.1";
chr2	/dev/stdin	transcript	181737423	181738170	.	-	.	gene_id "35444234-92ac-4038-80a9-fcb3fa63cc71-1_ENSG00000226564.1"; transcript_id "35444234-92ac-4038-80a9-fcb3fa63cc71-1_ENSG00000226564.1";
chr2	/dev/stdin	exon	181737423	181738170	.	-	.	gene_id "35444234-92ac-4038-80a9-fcb3fa63cc71-1_ENSG00000226564.1"; transcript_id "35444234-92ac-4038-80a9-fcb3fa63cc71-1_ENSG00000226564.1"; exon_number "1"; exon_id "35444234-92ac-4038-80a9-fcb3fa63cc71-1_ENSG00000226564.1.1";
chr2	/dev/stdin	CDS	181737423	181738170	.	-	0	gene_id "35444234-92ac-4038-80a9-fcb3fa63cc71-1_ENSG00000226564.1"; transcript_id "35444234-92ac-4038-80a9-fcb3fa63cc71-1_ENSG00000226564.1"; exon_number "1"; exon_id "35444234-92ac-4038-80a9-fcb3fa63cc71-1_ENSG00000226564.1.1";
chr2	/dev/stdin	start_codon	181738168	181738170	.	-	0	gene_id "35444234-92ac-4038-80a9-fcb3fa63cc71-1_ENSG00000226564.1"; transcript_id "35444234-92ac-4038-80a9-fcb3fa63cc71-1_ENSG00000226564.1"; exon_number "1"; exon_id "35444234-92ac-4038-80a9-fcb3fa63cc71-1_ENSG00000226564.1.1";
chr2	/dev/stdin	transcript	183615862	183617456	.	-	.	gene_id "7ac09158-f34d-448d-b408-a284330d5970_chr2:183615000"; transcript_id "7ac09158-f34d-448d-b408-a284330d5970_chr2:183615000";
chr2	/dev/stdin	exon	183615862	183617456	.	-	.	gene_id "7ac09158-f34d-448d-b408-a284330d5970_chr2:183615000"; transcript_id "7ac09158-f34d-448d-b408-a284330d5970_chr2:183615000"; exon_number "1"; exon_id "7ac09158-f34d-448d-b408-a284330d5970_chr2:183615000.1";
chr2	/dev/stdin	CDS	183615862	183617456	.	-	0	gene_id "7ac09158-f34d-448d-b408-a284330d5970_chr2:183615000"; transcript_id "7ac09158-f34d-448d-b408-a284330d5970_chr2:183615000"; exon_number "1"; exon_id "7ac09158-f34d-448d-b408-a284330d5970_chr2:183615000.1";
chr2	/dev/stdin	start_codon	183617454	183617456	.	-	0	gene_id "7ac09158-f34d-448d-b408-a284330d5970_chr2:183615000"; transcript_id "7ac09158-f34d-448d-b408-a284330d5970_chr2:183615000"; exon_number "1"; exon_id "7ac09158-f34d-448d-b408-a284330d5970_chr2:183615000.1";
chr2	/dev/stdin	transcript	183771647	183773037	.	+	.	gene_id "efb7d670-b618-4910-ba16-6ea97e1c9d87_chr2:183771000"; transcript_id "efb7d670-b618-4910-ba16-6ea97e1c9d87_chr2:183771000";
chr2	/dev/stdin	exon	183771647	183773037	.	+	.	gene_id "efb7d670-b618-4910-ba16-6ea97e1c9d87_chr2:183771000"; transcript_id "efb7d670-b618-4910-ba16-6ea97e1c9d87_chr2:183771000"; exon_number "1"; exon_id "efb7d670-b618-4910-ba16-6ea97e1c9d87_chr2:183771000.1";
chr2	/dev/stdin	CDS	183771647	183773037	.	+	0	gene_id "efb7d670-b618-4910-ba16-6ea97e1c9d87_chr2:183771000"; transcript_id "efb7d670-b618-4910-ba16-6ea97e1c9d87_chr2:183771000"; exon_number "1"; exon_id "efb7d670-b618-4910-ba16-6ea97e1c9d87_chr2:183771000.1";
chr2	/dev/stdin	start_codon	183771647	183771649	.	+	0	gene_id "efb7d670-b618-4910-ba16-6ea97e1c9d87_chr2:183771000"; transcript_id "efb7d670-b618-4910-ba16-6ea97e1c9d87_chr2:183771000"; exon_number "1"; exon_id "efb7d670-b618-4910-ba16-6ea97e1c9d87_chr2:183771000.1";
chr2	/dev/stdin	transcript	183771543	183773034	.	+	.	gene_id "efb7d670-b618-4910-ba16-6ea97e1c9d87-1_chr2:183771000"; transcript_id "efb7d670-b618-4910-ba16-6ea97e1c9d87-1_chr2:183771000";
chr2	/dev/stdin	exon	183771543	183773034	.	+	.	gene_id "efb7d670-b618-4910-ba16-6ea97e1c9d87-1_chr2:183771000"; transcript_id "efb7d670-b618-4910-ba16-6ea97e1c9d87-1_chr2:183771000"; exon_number "1"; exon_id "efb7d670-b618-4910-ba16-6ea97e1c9d87-1_chr2:183771000.1";
chr2	/dev/stdin	CDS	183771543	183773034	.	+	0	gene_id "efb7d670-b618-4910-ba16-6ea97e1c9d87-1_chr2:183771000"; transcript_id "efb7d670-b618-4910-ba16-6ea97e1c9d87-1_chr2:183771000"; exon_number "1"; exon_id "efb7d670-b618-4910-ba16-6ea97e1c9d87-1_chr2:183771000.1";
chr2	/dev/stdin	start_codon	183771543	183771545	.	+	0	gene_id "efb7d670-b618-4910-ba16-6ea97e1c9d87-1_chr2:183771000"; transcript_id "efb7d670-b618-4910-ba16-6ea97e1c9d87-1_chr2:183771000"; exon_number "1"; exon_id "efb7d670-b618-4910-ba16-6ea97e1c9d87-1_chr2:183771000.1";
chr2	/dev/stdin	transcript	183861867	183863580	.	+	.	gene_id "e977bf2a-954b-4975-b27d-f41d9df134a8_chr2:183861000"; transcript_id "e977bf2a-954b-4975-b27d-f41d9df134a8_chr2:183861000";
chr2	/dev/stdin	exon	183861867	183863580	.	+	.	gene_id "e977bf2a-954b-4975-b27d-f41d9df134a8_chr2:183861000"; transcript_id "e977bf2a-954b-4975-b27d-f41d9df134a8_chr2:183861000"; exon_number "1"; exon_id "e977bf2a-954b-4975-b27d-f41d9df134a8_chr2:183861000.1";
chr2	/dev/stdin	CDS	183861867	183863580	.	+	0	gene_id "e977bf2a-954b-4975-b27d-f41d9df134a8_chr2:183861000"; transcript_id "e977bf2a-954b-4975-b27d-f41d9df134a8_chr2:183861000"; exon_number "1"; exon_id "e977bf2a-954b-4975-b27d-f41d9df134a8_chr2:183861000.1";
chr2	/dev/stdin	start_codon	183861867	183861869	.	+	0	gene_id "e977bf2a-954b-4975-b27d-f41d9df134a8_chr2:183861000"; transcript_id "e977bf2a-954b-4975-b27d-f41d9df134a8_chr2:183861000"; exon_number "1"; exon_id "e977bf2a-954b-4975-b27d-f41d9df134a8_chr2:183861000.1";
chr2	/dev/stdin	transcript	183950589	183951401	.	-	.	gene_id "8d7f0c61-8c3e-49a9-8e2c-138a014b0ac1_chr2:183950000"; transcript_id "8d7f0c61-8c3e-49a9-8e2c-138a014b0ac1_chr2:183950000";
chr2	/dev/stdin	exon	183950589	183951401	.	-	.	gene_id "8d7f0c61-8c3e-49a9-8e2c-138a014b0ac1_chr2:183950000"; transcript_id "8d7f0c61-8c3e-49a9-8e2c-138a014b0ac1_chr2:183950000"; exon_number "1"; exon_id "8d7f0c61-8c3e-49a9-8e2c-138a014b0ac1_chr2:183950000.1";
chr2	/dev/stdin	CDS	183950592	183951401	.	-	0	gene_id "8d7f0c61-8c3e-49a9-8e2c-138a014b0ac1_chr2:183950000"; transcript_id "8d7f0c61-8c3e-49a9-8e2c-138a014b0ac1_chr2:183950000"; exon_number "1"; exon_id "8d7f0c61-8c3e-49a9-8e2c-138a014b0ac1_chr2:183950000.1";
chr2	/dev/stdin	start_codon	183951399	183951401	.	-	0	gene_id "8d7f0c61-8c3e-49a9-8e2c-138a014b0ac1_chr2:183950000"; transcript_id "8d7f0c61-8c3e-49a9-8e2c-138a014b0ac1_chr2:183950000"; exon_number "1"; exon_id "8d7f0c61-8c3e-49a9-8e2c-138a014b0ac1_chr2:183950000.1";
chr2	/dev/stdin	stop_codon	183950589	183950591	.	-	0	gene_id "8d7f0c61-8c3e-49a9-8e2c-138a014b0ac1_chr2:183950000"; transcript_id "8d7f0c61-8c3e-49a9-8e2c-138a014b0ac1_chr2:183950000"; exon_number "1"; exon_id "8d7f0c61-8c3e-49a9-8e2c-138a014b0ac1_chr2:183950000.1";
chr2	/dev/stdin	transcript	186709349	186711632	.	+	.	gene_id "2f56db48-455d-4ff9-a7cb-1dddd58c06eb_chr2:186709000"; transcript_id "2f56db48-455d-4ff9-a7cb-1dddd58c06eb_chr2:186709000";
chr2	/dev/stdin	exon	186709349	186711632	.	+	.	gene_id "2f56db48-455d-4ff9-a7cb-1dddd58c06eb_chr2:186709000"; transcript_id "2f56db48-455d-4ff9-a7cb-1dddd58c06eb_chr2:186709000"; exon_number "1"; exon_id "2f56db48-455d-4ff9-a7cb-1dddd58c06eb_chr2:186709000.1";
chr2	/dev/stdin	CDS	186709349	186711632	.	+	0	gene_id "2f56db48-455d-4ff9-a7cb-1dddd58c06eb_chr2:186709000"; transcript_id "2f56db48-455d-4ff9-a7cb-1dddd58c06eb_chr2:186709000"; exon_number "1"; exon_id "2f56db48-455d-4ff9-a7cb-1dddd58c06eb_chr2:186709000.1";
chr2	/dev/stdin	start_codon	186709349	186709351	.	+	0	gene_id "2f56db48-455d-4ff9-a7cb-1dddd58c06eb_chr2:186709000"; transcript_id "2f56db48-455d-4ff9-a7cb-1dddd58c06eb_chr2:186709000"; exon_number "1"; exon_id "2f56db48-455d-4ff9-a7cb-1dddd58c06eb_chr2:186709000.1";
chr2	/dev/stdin	transcript	187390420	187390862	.	-	.	gene_id "7dc37682-5bcc-4cb8-8308-781e651be5b7_chr2:187390000"; transcript_id "7dc37682-5bcc-4cb8-8308-781e651be5b7_chr2:187390000";
chr2	/dev/stdin	exon	187390420	187390862	.	-	.	gene_id "7dc37682-5bcc-4cb8-8308-781e651be5b7_chr2:187390000"; transcript_id "7dc37682-5bcc-4cb8-8308-781e651be5b7_chr2:187390000"; exon_number "1"; exon_id "7dc37682-5bcc-4cb8-8308-781e651be5b7_chr2:187390000.1";
chr2	/dev/stdin	CDS	187390420	187390862	.	-	0	gene_id "7dc37682-5bcc-4cb8-8308-781e651be5b7_chr2:187390000"; transcript_id "7dc37682-5bcc-4cb8-8308-781e651be5b7_chr2:187390000"; exon_number "1"; exon_id "7dc37682-5bcc-4cb8-8308-781e651be5b7_chr2:187390000.1";
chr2	/dev/stdin	start_codon	187390860	187390862	.	-	0	gene_id "7dc37682-5bcc-4cb8-8308-781e651be5b7_chr2:187390000"; transcript_id "7dc37682-5bcc-4cb8-8308-781e651be5b7_chr2:187390000"; exon_number "1"; exon_id "7dc37682-5bcc-4cb8-8308-781e651be5b7_chr2:187390000.1";
chr2	/dev/stdin	transcript	187544851	187545624	.	-	.	gene_id "17fb3056-8e27-46ef-8dbb-7c3be75a172f-2_chr2:187544000"; transcript_id "17fb3056-8e27-46ef-8dbb-7c3be75a172f-2_chr2:187544000";
chr2	/dev/stdin	exon	187544851	187545624	.	-	.	gene_id "17fb3056-8e27-46ef-8dbb-7c3be75a172f-2_chr2:187544000"; transcript_id "17fb3056-8e27-46ef-8dbb-7c3be75a172f-2_chr2:187544000"; exon_number "1"; exon_id "17fb3056-8e27-46ef-8dbb-7c3be75a172f-2_chr2:187544000.1";
chr2	/dev/stdin	CDS	187544854	187545624	.	-	0	gene_id "17fb3056-8e27-46ef-8dbb-7c3be75a172f-2_chr2:187544000"; transcript_id "17fb3056-8e27-46ef-8dbb-7c3be75a172f-2_chr2:187544000"; exon_number "1"; exon_id "17fb3056-8e27-46ef-8dbb-7c3be75a172f-2_chr2:187544000.1";
chr2	/dev/stdin	start_codon	187545622	187545624	.	-	0	gene_id "17fb3056-8e27-46ef-8dbb-7c3be75a172f-2_chr2:187544000"; transcript_id "17fb3056-8e27-46ef-8dbb-7c3be75a172f-2_chr2:187544000"; exon_number "1"; exon_id "17fb3056-8e27-46ef-8dbb-7c3be75a172f-2_chr2:187544000.1";
chr2	/dev/stdin	stop_codon	187544851	187544853	.	-	0	gene_id "17fb3056-8e27-46ef-8dbb-7c3be75a172f-2_chr2:187544000"; transcript_id "17fb3056-8e27-46ef-8dbb-7c3be75a172f-2_chr2:187544000"; exon_number "1"; exon_id "17fb3056-8e27-46ef-8dbb-7c3be75a172f-2_chr2:187544000.1";
chr2	/dev/stdin	transcript	187629201	187630685	.	+	.	gene_id "0224feeb-f360-4076-af4a-4130175e2174_chr2:187629000"; transcript_id "0224feeb-f360-4076-af4a-4130175e2174_chr2:187629000";
chr2	/dev/stdin	exon	187629201	187630685	.	+	.	gene_id "0224feeb-f360-4076-af4a-4130175e2174_chr2:187629000"; transcript_id "0224feeb-f360-4076-af4a-4130175e2174_chr2:187629000"; exon_number "1"; exon_id "0224feeb-f360-4076-af4a-4130175e2174_chr2:187629000.1";
chr2	/dev/stdin	CDS	187629201	187630682	.	+	0	gene_id "0224feeb-f360-4076-af4a-4130175e2174_chr2:187629000"; transcript_id "0224feeb-f360-4076-af4a-4130175e2174_chr2:187629000"; exon_number "1"; exon_id "0224feeb-f360-4076-af4a-4130175e2174_chr2:187629000.1";
chr2	/dev/stdin	start_codon	187629201	187629203	.	+	0	gene_id "0224feeb-f360-4076-af4a-4130175e2174_chr2:187629000"; transcript_id "0224feeb-f360-4076-af4a-4130175e2174_chr2:187629000"; exon_number "1"; exon_id "0224feeb-f360-4076-af4a-4130175e2174_chr2:187629000.1";
chr2	/dev/stdin	stop_codon	187630683	187630685	.	+	0	gene_id "0224feeb-f360-4076-af4a-4130175e2174_chr2:187629000"; transcript_id "0224feeb-f360-4076-af4a-4130175e2174_chr2:187629000"; exon_number "1"; exon_id "0224feeb-f360-4076-af4a-4130175e2174_chr2:187629000.1";
chr2	/dev/stdin	transcript	190175931	190177302	.	-	.	gene_id "74acea32-e81e-4343-972f-155819b1118f_ENSG00000213601.3"; transcript_id "74acea32-e81e-4343-972f-155819b1118f_ENSG00000213601.3";
chr2	/dev/stdin	exon	190175931	190177302	.	-	.	gene_id "74acea32-e81e-4343-972f-155819b1118f_ENSG00000213601.3"; transcript_id "74acea32-e81e-4343-972f-155819b1118f_ENSG00000213601.3"; exon_number "1"; exon_id "74acea32-e81e-4343-972f-155819b1118f_ENSG00000213601.3.1";
chr2	/dev/stdin	CDS	190175931	190177302	.	-	0	gene_id "74acea32-e81e-4343-972f-155819b1118f_ENSG00000213601.3"; transcript_id "74acea32-e81e-4343-972f-155819b1118f_ENSG00000213601.3"; exon_number "1"; exon_id "74acea32-e81e-4343-972f-155819b1118f_ENSG00000213601.3.1";
chr2	/dev/stdin	start_codon	190177300	190177302	.	-	0	gene_id "74acea32-e81e-4343-972f-155819b1118f_ENSG00000213601.3"; transcript_id "74acea32-e81e-4343-972f-155819b1118f_ENSG00000213601.3"; exon_number "1"; exon_id "74acea32-e81e-4343-972f-155819b1118f_ENSG00000213601.3.1";
chr2	/dev/stdin	transcript	190175931	190177041	.	-	.	gene_id "74acea32-e81e-4343-972f-155819b1118f-1_ENSG00000213601.3"; transcript_id "74acea32-e81e-4343-972f-155819b1118f-1_ENSG00000213601.3";
chr2	/dev/stdin	exon	190175931	190177041	.	-	.	gene_id "74acea32-e81e-4343-972f-155819b1118f-1_ENSG00000213601.3"; transcript_id "74acea32-e81e-4343-972f-155819b1118f-1_ENSG00000213601.3"; exon_number "1"; exon_id "74acea32-e81e-4343-972f-155819b1118f-1_ENSG00000213601.3.1";
chr2	/dev/stdin	CDS	190175931	190177041	.	-	0	gene_id "74acea32-e81e-4343-972f-155819b1118f-1_ENSG00000213601.3"; transcript_id "74acea32-e81e-4343-972f-155819b1118f-1_ENSG00000213601.3"; exon_number "1"; exon_id "74acea32-e81e-4343-972f-155819b1118f-1_ENSG00000213601.3.1";
chr2	/dev/stdin	start_codon	190177039	190177041	.	-	0	gene_id "74acea32-e81e-4343-972f-155819b1118f-1_ENSG00000213601.3"; transcript_id "74acea32-e81e-4343-972f-155819b1118f-1_ENSG00000213601.3"; exon_number "1"; exon_id "74acea32-e81e-4343-972f-155819b1118f-1_ENSG00000213601.3.1";
chr2	/dev/stdin	transcript	190674192	190675992	.	-	.	gene_id "4d3567a4-c4b9-4371-8b88-be1de41a70f8-1_chr2:190674000"; transcript_id "4d3567a4-c4b9-4371-8b88-be1de41a70f8-1_chr2:190674000";
chr2	/dev/stdin	exon	190674192	190675992	.	-	.	gene_id "4d3567a4-c4b9-4371-8b88-be1de41a70f8-1_chr2:190674000"; transcript_id "4d3567a4-c4b9-4371-8b88-be1de41a70f8-1_chr2:190674000"; exon_number "1"; exon_id "4d3567a4-c4b9-4371-8b88-be1de41a70f8-1_chr2:190674000.1";
chr2	/dev/stdin	CDS	190674192	190675992	.	-	0	gene_id "4d3567a4-c4b9-4371-8b88-be1de41a70f8-1_chr2:190674000"; transcript_id "4d3567a4-c4b9-4371-8b88-be1de41a70f8-1_chr2:190674000"; exon_number "1"; exon_id "4d3567a4-c4b9-4371-8b88-be1de41a70f8-1_chr2:190674000.1";
chr2	/dev/stdin	start_codon	190675990	190675992	.	-	0	gene_id "4d3567a4-c4b9-4371-8b88-be1de41a70f8-1_chr2:190674000"; transcript_id "4d3567a4-c4b9-4371-8b88-be1de41a70f8-1_chr2:190674000"; exon_number "1"; exon_id "4d3567a4-c4b9-4371-8b88-be1de41a70f8-1_chr2:190674000.1";
chr2	/dev/stdin	transcript	191061249	191063370	.	-	.	gene_id "0984508c-cdbf-4463-8a43-e86fbc146b88_chr2:191061000"; transcript_id "0984508c-cdbf-4463-8a43-e86fbc146b88_chr2:191061000";
chr2	/dev/stdin	exon	191061249	191063370	.	-	.	gene_id "0984508c-cdbf-4463-8a43-e86fbc146b88_chr2:191061000"; transcript_id "0984508c-cdbf-4463-8a43-e86fbc146b88_chr2:191061000"; exon_number "1"; exon_id "0984508c-cdbf-4463-8a43-e86fbc146b88_chr2:191061000.1";
chr2	/dev/stdin	CDS	191061249	191063370	.	-	0	gene_id "0984508c-cdbf-4463-8a43-e86fbc146b88_chr2:191061000"; transcript_id "0984508c-cdbf-4463-8a43-e86fbc146b88_chr2:191061000"; exon_number "1"; exon_id "0984508c-cdbf-4463-8a43-e86fbc146b88_chr2:191061000.1";
chr2	/dev/stdin	start_codon	191063368	191063370	.	-	0	gene_id "0984508c-cdbf-4463-8a43-e86fbc146b88_chr2:191061000"; transcript_id "0984508c-cdbf-4463-8a43-e86fbc146b88_chr2:191061000"; exon_number "1"; exon_id "0984508c-cdbf-4463-8a43-e86fbc146b88_chr2:191061000.1";
chr2	/dev/stdin	transcript	191224745	191225227	.	+	.	gene_id "48cdf7d1-e65f-4130-9d91-1f9c85b11bc7_chr2:191224000"; transcript_id "48cdf7d1-e65f-4130-9d91-1f9c85b11bc7_chr2:191224000";
chr2	/dev/stdin	exon	191224745	191225227	.	+	.	gene_id "48cdf7d1-e65f-4130-9d91-1f9c85b11bc7_chr2:191224000"; transcript_id "48cdf7d1-e65f-4130-9d91-1f9c85b11bc7_chr2:191224000"; exon_number "1"; exon_id "48cdf7d1-e65f-4130-9d91-1f9c85b11bc7_chr2:191224000.1";
chr2	/dev/stdin	CDS	191224745	191225224	.	+	0	gene_id "48cdf7d1-e65f-4130-9d91-1f9c85b11bc7_chr2:191224000"; transcript_id "48cdf7d1-e65f-4130-9d91-1f9c85b11bc7_chr2:191224000"; exon_number "1"; exon_id "48cdf7d1-e65f-4130-9d91-1f9c85b11bc7_chr2:191224000.1";
chr2	/dev/stdin	start_codon	191224745	191224747	.	+	0	gene_id "48cdf7d1-e65f-4130-9d91-1f9c85b11bc7_chr2:191224000"; transcript_id "48cdf7d1-e65f-4130-9d91-1f9c85b11bc7_chr2:191224000"; exon_number "1"; exon_id "48cdf7d1-e65f-4130-9d91-1f9c85b11bc7_chr2:191224000.1";
chr2	/dev/stdin	stop_codon	191225225	191225227	.	+	0	gene_id "48cdf7d1-e65f-4130-9d91-1f9c85b11bc7_chr2:191224000"; transcript_id "48cdf7d1-e65f-4130-9d91-1f9c85b11bc7_chr2:191224000"; exon_number "1"; exon_id "48cdf7d1-e65f-4130-9d91-1f9c85b11bc7_chr2:191224000.1";
chr2	/dev/stdin	transcript	191365859	191367041	.	+	.	gene_id "ae544efb-7194-47de-9fe9-693e98c13246-2_chr2:191365000"; transcript_id "ae544efb-7194-47de-9fe9-693e98c13246-2_chr2:191365000";
chr2	/dev/stdin	exon	191365859	191367041	.	+	.	gene_id "ae544efb-7194-47de-9fe9-693e98c13246-2_chr2:191365000"; transcript_id "ae544efb-7194-47de-9fe9-693e98c13246-2_chr2:191365000"; exon_number "1"; exon_id "ae544efb-7194-47de-9fe9-693e98c13246-2_chr2:191365000.1";
chr2	/dev/stdin	CDS	191365859	191367041	.	+	0	gene_id "ae544efb-7194-47de-9fe9-693e98c13246-2_chr2:191365000"; transcript_id "ae544efb-7194-47de-9fe9-693e98c13246-2_chr2:191365000"; exon_number "1"; exon_id "ae544efb-7194-47de-9fe9-693e98c13246-2_chr2:191365000.1";
chr2	/dev/stdin	start_codon	191365859	191365861	.	+	0	gene_id "ae544efb-7194-47de-9fe9-693e98c13246-2_chr2:191365000"; transcript_id "ae544efb-7194-47de-9fe9-693e98c13246-2_chr2:191365000"; exon_number "1"; exon_id "ae544efb-7194-47de-9fe9-693e98c13246-2_chr2:191365000.1";
chr2	/dev/stdin	transcript	191491133	191491449	.	-	.	gene_id "bb26f90a-045f-4561-b2b0-7df68c016da6-1_chr2:191491000"; transcript_id "bb26f90a-045f-4561-b2b0-7df68c016da6-1_chr2:191491000";
chr2	/dev/stdin	exon	191491133	191491449	.	-	.	gene_id "bb26f90a-045f-4561-b2b0-7df68c016da6-1_chr2:191491000"; transcript_id "bb26f90a-045f-4561-b2b0-7df68c016da6-1_chr2:191491000"; exon_number "1"; exon_id "bb26f90a-045f-4561-b2b0-7df68c016da6-1_chr2:191491000.1";
chr2	/dev/stdin	CDS	191491133	191491449	.	-	0	gene_id "bb26f90a-045f-4561-b2b0-7df68c016da6-1_chr2:191491000"; transcript_id "bb26f90a-045f-4561-b2b0-7df68c016da6-1_chr2:191491000"; exon_number "1"; exon_id "bb26f90a-045f-4561-b2b0-7df68c016da6-1_chr2:191491000.1";
chr2	/dev/stdin	start_codon	191491447	191491449	.	-	0	gene_id "bb26f90a-045f-4561-b2b0-7df68c016da6-1_chr2:191491000"; transcript_id "bb26f90a-045f-4561-b2b0-7df68c016da6-1_chr2:191491000"; exon_number "1"; exon_id "bb26f90a-045f-4561-b2b0-7df68c016da6-1_chr2:191491000.1";
chr2	/dev/stdin	transcript	191556039	191557492	.	+	.	gene_id "e8926664-fd93-4182-93a7-32efca6fad36-2_chr2:191556000"; transcript_id "e8926664-fd93-4182-93a7-32efca6fad36-2_chr2:191556000";
chr2	/dev/stdin	exon	191556039	191557492	.	+	.	gene_id "e8926664-fd93-4182-93a7-32efca6fad36-2_chr2:191556000"; transcript_id "e8926664-fd93-4182-93a7-32efca6fad36-2_chr2:191556000"; exon_number "1"; exon_id "e8926664-fd93-4182-93a7-32efca6fad36-2_chr2:191556000.1";
chr2	/dev/stdin	CDS	191556039	191557492	.	+	0	gene_id "e8926664-fd93-4182-93a7-32efca6fad36-2_chr2:191556000"; transcript_id "e8926664-fd93-4182-93a7-32efca6fad36-2_chr2:191556000"; exon_number "1"; exon_id "e8926664-fd93-4182-93a7-32efca6fad36-2_chr2:191556000.1";
chr2	/dev/stdin	start_codon	191556039	191556041	.	+	0	gene_id "e8926664-fd93-4182-93a7-32efca6fad36-2_chr2:191556000"; transcript_id "e8926664-fd93-4182-93a7-32efca6fad36-2_chr2:191556000"; exon_number "1"; exon_id "e8926664-fd93-4182-93a7-32efca6fad36-2_chr2:191556000.1";
chr2	/dev/stdin	transcript	191829091	191830278	.	-	.	gene_id "8414666c-6e16-4c67-9eb0-e56f1f784ae9_chr2:191829000"; transcript_id "8414666c-6e16-4c67-9eb0-e56f1f784ae9_chr2:191829000";
chr2	/dev/stdin	exon	191829091	191830278	.	-	.	gene_id "8414666c-6e16-4c67-9eb0-e56f1f784ae9_chr2:191829000"; transcript_id "8414666c-6e16-4c67-9eb0-e56f1f784ae9_chr2:191829000"; exon_number "1"; exon_id "8414666c-6e16-4c67-9eb0-e56f1f784ae9_chr2:191829000.1";
chr2	/dev/stdin	CDS	191829094	191830278	.	-	0	gene_id "8414666c-6e16-4c67-9eb0-e56f1f784ae9_chr2:191829000"; transcript_id "8414666c-6e16-4c67-9eb0-e56f1f784ae9_chr2:191829000"; exon_number "1"; exon_id "8414666c-6e16-4c67-9eb0-e56f1f784ae9_chr2:191829000.1";
chr2	/dev/stdin	start_codon	191830276	191830278	.	-	0	gene_id "8414666c-6e16-4c67-9eb0-e56f1f784ae9_chr2:191829000"; transcript_id "8414666c-6e16-4c67-9eb0-e56f1f784ae9_chr2:191829000"; exon_number "1"; exon_id "8414666c-6e16-4c67-9eb0-e56f1f784ae9_chr2:191829000.1";
chr2	/dev/stdin	stop_codon	191829091	191829093	.	-	0	gene_id "8414666c-6e16-4c67-9eb0-e56f1f784ae9_chr2:191829000"; transcript_id "8414666c-6e16-4c67-9eb0-e56f1f784ae9_chr2:191829000"; exon_number "1"; exon_id "8414666c-6e16-4c67-9eb0-e56f1f784ae9_chr2:191829000.1";
chr2	/dev/stdin	transcript	191894303	191894564	.	-	.	gene_id "49339492-d210-4e86-b0b6-649eb61a473e_chr2:191894000"; transcript_id "49339492-d210-4e86-b0b6-649eb61a473e_chr2:191894000";
chr2	/dev/stdin	exon	191894303	191894564	.	-	.	gene_id "49339492-d210-4e86-b0b6-649eb61a473e_chr2:191894000"; transcript_id "49339492-d210-4e86-b0b6-649eb61a473e_chr2:191894000"; exon_number "1"; exon_id "49339492-d210-4e86-b0b6-649eb61a473e_chr2:191894000.1";
chr2	/dev/stdin	CDS	191894303	191894564	.	-	0	gene_id "49339492-d210-4e86-b0b6-649eb61a473e_chr2:191894000"; transcript_id "49339492-d210-4e86-b0b6-649eb61a473e_chr2:191894000"; exon_number "1"; exon_id "49339492-d210-4e86-b0b6-649eb61a473e_chr2:191894000.1";
chr2	/dev/stdin	start_codon	191894562	191894564	.	-	0	gene_id "49339492-d210-4e86-b0b6-649eb61a473e_chr2:191894000"; transcript_id "49339492-d210-4e86-b0b6-649eb61a473e_chr2:191894000"; exon_number "1"; exon_id "49339492-d210-4e86-b0b6-649eb61a473e_chr2:191894000.1";
chr2	/dev/stdin	transcript	192283213	192284526	.	-	.	gene_id "bfc77369-92b5-4dc4-9b0a-9848b0edb33f-1_chr2:192283000"; transcript_id "bfc77369-92b5-4dc4-9b0a-9848b0edb33f-1_chr2:192283000";
chr2	/dev/stdin	exon	192283213	192284526	.	-	.	gene_id "bfc77369-92b5-4dc4-9b0a-9848b0edb33f-1_chr2:192283000"; transcript_id "bfc77369-92b5-4dc4-9b0a-9848b0edb33f-1_chr2:192283000"; exon_number "1"; exon_id "bfc77369-92b5-4dc4-9b0a-9848b0edb33f-1_chr2:192283000.1";
chr2	/dev/stdin	CDS	192283216	192284526	.	-	0	gene_id "bfc77369-92b5-4dc4-9b0a-9848b0edb33f-1_chr2:192283000"; transcript_id "bfc77369-92b5-4dc4-9b0a-9848b0edb33f-1_chr2:192283000"; exon_number "1"; exon_id "bfc77369-92b5-4dc4-9b0a-9848b0edb33f-1_chr2:192283000.1";
chr2	/dev/stdin	start_codon	192284524	192284526	.	-	0	gene_id "bfc77369-92b5-4dc4-9b0a-9848b0edb33f-1_chr2:192283000"; transcript_id "bfc77369-92b5-4dc4-9b0a-9848b0edb33f-1_chr2:192283000"; exon_number "1"; exon_id "bfc77369-92b5-4dc4-9b0a-9848b0edb33f-1_chr2:192283000.1";
chr2	/dev/stdin	stop_codon	192283213	192283215	.	-	0	gene_id "bfc77369-92b5-4dc4-9b0a-9848b0edb33f-1_chr2:192283000"; transcript_id "bfc77369-92b5-4dc4-9b0a-9848b0edb33f-1_chr2:192283000"; exon_number "1"; exon_id "bfc77369-92b5-4dc4-9b0a-9848b0edb33f-1_chr2:192283000.1";
chr2	/dev/stdin	transcript	196600530	196602426	.	-	.	gene_id "ddac761b-5448-4984-961b-cd9f8a96d608_chr2:196600000"; transcript_id "ddac761b-5448-4984-961b-cd9f8a96d608_chr2:196600000";
chr2	/dev/stdin	exon	196600530	196602426	.	-	.	gene_id "ddac761b-5448-4984-961b-cd9f8a96d608_chr2:196600000"; transcript_id "ddac761b-5448-4984-961b-cd9f8a96d608_chr2:196600000"; exon_number "1"; exon_id "ddac761b-5448-4984-961b-cd9f8a96d608_chr2:196600000.1";
chr2	/dev/stdin	CDS	196600530	196602426	.	-	0	gene_id "ddac761b-5448-4984-961b-cd9f8a96d608_chr2:196600000"; transcript_id "ddac761b-5448-4984-961b-cd9f8a96d608_chr2:196600000"; exon_number "1"; exon_id "ddac761b-5448-4984-961b-cd9f8a96d608_chr2:196600000.1";
chr2	/dev/stdin	start_codon	196602424	196602426	.	-	0	gene_id "ddac761b-5448-4984-961b-cd9f8a96d608_chr2:196600000"; transcript_id "ddac761b-5448-4984-961b-cd9f8a96d608_chr2:196600000"; exon_number "1"; exon_id "ddac761b-5448-4984-961b-cd9f8a96d608_chr2:196600000.1";
chr2	/dev/stdin	transcript	196998441	197000524	.	-	.	gene_id "890785fb-bfef-4d67-9c9d-6e855f9d9b8b-2_chr2:196998000"; transcript_id "890785fb-bfef-4d67-9c9d-6e855f9d9b8b-2_chr2:196998000";
chr2	/dev/stdin	exon	196998441	197000524	.	-	.	gene_id "890785fb-bfef-4d67-9c9d-6e855f9d9b8b-2_chr2:196998000"; transcript_id "890785fb-bfef-4d67-9c9d-6e855f9d9b8b-2_chr2:196998000"; exon_number "1"; exon_id "890785fb-bfef-4d67-9c9d-6e855f9d9b8b-2_chr2:196998000.1";
chr2	/dev/stdin	CDS	196998441	197000524	.	-	0	gene_id "890785fb-bfef-4d67-9c9d-6e855f9d9b8b-2_chr2:196998000"; transcript_id "890785fb-bfef-4d67-9c9d-6e855f9d9b8b-2_chr2:196998000"; exon_number "1"; exon_id "890785fb-bfef-4d67-9c9d-6e855f9d9b8b-2_chr2:196998000.1";
chr2	/dev/stdin	start_codon	197000522	197000524	.	-	0	gene_id "890785fb-bfef-4d67-9c9d-6e855f9d9b8b-2_chr2:196998000"; transcript_id "890785fb-bfef-4d67-9c9d-6e855f9d9b8b-2_chr2:196998000"; exon_number "1"; exon_id "890785fb-bfef-4d67-9c9d-6e855f9d9b8b-2_chr2:196998000.1";
chr2	/dev/stdin	transcript	197013888	197015987	.	-	.	gene_id "e2cfe9b8-09c1-451a-8f08-f67a437938ec-1_chr2:197013000"; transcript_id "e2cfe9b8-09c1-451a-8f08-f67a437938ec-1_chr2:197013000";
chr2	/dev/stdin	exon	197013888	197015987	.	-	.	gene_id "e2cfe9b8-09c1-451a-8f08-f67a437938ec-1_chr2:197013000"; transcript_id "e2cfe9b8-09c1-451a-8f08-f67a437938ec-1_chr2:197013000"; exon_number "1"; exon_id "e2cfe9b8-09c1-451a-8f08-f67a437938ec-1_chr2:197013000.1";
chr2	/dev/stdin	CDS	197013891	197015987	.	-	0	gene_id "e2cfe9b8-09c1-451a-8f08-f67a437938ec-1_chr2:197013000"; transcript_id "e2cfe9b8-09c1-451a-8f08-f67a437938ec-1_chr2:197013000"; exon_number "1"; exon_id "e2cfe9b8-09c1-451a-8f08-f67a437938ec-1_chr2:197013000.1";
chr2	/dev/stdin	start_codon	197015985	197015987	.	-	0	gene_id "e2cfe9b8-09c1-451a-8f08-f67a437938ec-1_chr2:197013000"; transcript_id "e2cfe9b8-09c1-451a-8f08-f67a437938ec-1_chr2:197013000"; exon_number "1"; exon_id "e2cfe9b8-09c1-451a-8f08-f67a437938ec-1_chr2:197013000.1";
chr2	/dev/stdin	stop_codon	197013888	197013890	.	-	0	gene_id "e2cfe9b8-09c1-451a-8f08-f67a437938ec-1_chr2:197013000"; transcript_id "e2cfe9b8-09c1-451a-8f08-f67a437938ec-1_chr2:197013000"; exon_number "1"; exon_id "e2cfe9b8-09c1-451a-8f08-f67a437938ec-1_chr2:197013000.1";
chr2	/dev/stdin	transcript	198254508	198254881	.	-	.	gene_id "25d91098-4a6e-4fb9-8c3b-c41386e33c56_chr2:198254000"; transcript_id "25d91098-4a6e-4fb9-8c3b-c41386e33c56_chr2:198254000";
chr2	/dev/stdin	exon	198254508	198254881	.	-	.	gene_id "25d91098-4a6e-4fb9-8c3b-c41386e33c56_chr2:198254000"; transcript_id "25d91098-4a6e-4fb9-8c3b-c41386e33c56_chr2:198254000"; exon_number "1"; exon_id "25d91098-4a6e-4fb9-8c3b-c41386e33c56_chr2:198254000.1";
chr2	/dev/stdin	CDS	198254508	198254881	.	-	0	gene_id "25d91098-4a6e-4fb9-8c3b-c41386e33c56_chr2:198254000"; transcript_id "25d91098-4a6e-4fb9-8c3b-c41386e33c56_chr2:198254000"; exon_number "1"; exon_id "25d91098-4a6e-4fb9-8c3b-c41386e33c56_chr2:198254000.1";
chr2	/dev/stdin	start_codon	198254879	198254881	.	-	0	gene_id "25d91098-4a6e-4fb9-8c3b-c41386e33c56_chr2:198254000"; transcript_id "25d91098-4a6e-4fb9-8c3b-c41386e33c56_chr2:198254000"; exon_number "1"; exon_id "25d91098-4a6e-4fb9-8c3b-c41386e33c56_chr2:198254000.1";
chr2	/dev/stdin	transcript	198367931	198368177	.	+	.	gene_id "8c8ee513-6f3b-4ce1-a907-ec83e4d4be1e_chr2:198367000"; transcript_id "8c8ee513-6f3b-4ce1-a907-ec83e4d4be1e_chr2:198367000";
chr2	/dev/stdin	exon	198367931	198368177	.	+	.	gene_id "8c8ee513-6f3b-4ce1-a907-ec83e4d4be1e_chr2:198367000"; transcript_id "8c8ee513-6f3b-4ce1-a907-ec83e4d4be1e_chr2:198367000"; exon_number "1"; exon_id "8c8ee513-6f3b-4ce1-a907-ec83e4d4be1e_chr2:198367000.1";
chr2	/dev/stdin	CDS	198367931	198368177	.	+	0	gene_id "8c8ee513-6f3b-4ce1-a907-ec83e4d4be1e_chr2:198367000"; transcript_id "8c8ee513-6f3b-4ce1-a907-ec83e4d4be1e_chr2:198367000"; exon_number "1"; exon_id "8c8ee513-6f3b-4ce1-a907-ec83e4d4be1e_chr2:198367000.1";
chr2	/dev/stdin	start_codon	198367931	198367933	.	+	0	gene_id "8c8ee513-6f3b-4ce1-a907-ec83e4d4be1e_chr2:198367000"; transcript_id "8c8ee513-6f3b-4ce1-a907-ec83e4d4be1e_chr2:198367000"; exon_number "1"; exon_id "8c8ee513-6f3b-4ce1-a907-ec83e4d4be1e_chr2:198367000.1";
chr2	/dev/stdin	transcript	198416643	198417344	.	+	.	gene_id "685800d9-86a5-4d4c-abb7-2d3f4a346490_chr2:198416000"; transcript_id "685800d9-86a5-4d4c-abb7-2d3f4a346490_chr2:198416000";
chr2	/dev/stdin	exon	198416643	198417344	.	+	.	gene_id "685800d9-86a5-4d4c-abb7-2d3f4a346490_chr2:198416000"; transcript_id "685800d9-86a5-4d4c-abb7-2d3f4a346490_chr2:198416000"; exon_number "1"; exon_id "685800d9-86a5-4d4c-abb7-2d3f4a346490_chr2:198416000.1";
chr2	/dev/stdin	CDS	198416643	198417341	.	+	0	gene_id "685800d9-86a5-4d4c-abb7-2d3f4a346490_chr2:198416000"; transcript_id "685800d9-86a5-4d4c-abb7-2d3f4a346490_chr2:198416000"; exon_number "1"; exon_id "685800d9-86a5-4d4c-abb7-2d3f4a346490_chr2:198416000.1";
chr2	/dev/stdin	start_codon	198416643	198416645	.	+	0	gene_id "685800d9-86a5-4d4c-abb7-2d3f4a346490_chr2:198416000"; transcript_id "685800d9-86a5-4d4c-abb7-2d3f4a346490_chr2:198416000"; exon_number "1"; exon_id "685800d9-86a5-4d4c-abb7-2d3f4a346490_chr2:198416000.1";
chr2	/dev/stdin	stop_codon	198417342	198417344	.	+	0	gene_id "685800d9-86a5-4d4c-abb7-2d3f4a346490_chr2:198416000"; transcript_id "685800d9-86a5-4d4c-abb7-2d3f4a346490_chr2:198416000"; exon_number "1"; exon_id "685800d9-86a5-4d4c-abb7-2d3f4a346490_chr2:198416000.1";
chr2	/dev/stdin	transcript	198572219	198573113	.	+	.	gene_id "557f5e3d-3537-41b0-9037-616c66510c89-1_chr2:198572000"; transcript_id "557f5e3d-3537-41b0-9037-616c66510c89-1_chr2:198572000";
chr2	/dev/stdin	exon	198572219	198573113	.	+	.	gene_id "557f5e3d-3537-41b0-9037-616c66510c89-1_chr2:198572000"; transcript_id "557f5e3d-3537-41b0-9037-616c66510c89-1_chr2:198572000"; exon_number "1"; exon_id "557f5e3d-3537-41b0-9037-616c66510c89-1_chr2:198572000.1";
chr2	/dev/stdin	CDS	198572219	198573113	.	+	0	gene_id "557f5e3d-3537-41b0-9037-616c66510c89-1_chr2:198572000"; transcript_id "557f5e3d-3537-41b0-9037-616c66510c89-1_chr2:198572000"; exon_number "1"; exon_id "557f5e3d-3537-41b0-9037-616c66510c89-1_chr2:198572000.1";
chr2	/dev/stdin	start_codon	198572219	198572221	.	+	0	gene_id "557f5e3d-3537-41b0-9037-616c66510c89-1_chr2:198572000"; transcript_id "557f5e3d-3537-41b0-9037-616c66510c89-1_chr2:198572000"; exon_number "1"; exon_id "557f5e3d-3537-41b0-9037-616c66510c89-1_chr2:198572000.1";
chr2	/dev/stdin	transcript	200234971	200235678	.	+	.	gene_id "ab71761c-b7ec-4de4-8f1f-2827ecd51e14_chr2:200234000"; transcript_id "ab71761c-b7ec-4de4-8f1f-2827ecd51e14_chr2:200234000";
chr2	/dev/stdin	exon	200234971	200235678	.	+	.	gene_id "ab71761c-b7ec-4de4-8f1f-2827ecd51e14_chr2:200234000"; transcript_id "ab71761c-b7ec-4de4-8f1f-2827ecd51e14_chr2:200234000"; exon_number "1"; exon_id "ab71761c-b7ec-4de4-8f1f-2827ecd51e14_chr2:200234000.1";
chr2	/dev/stdin	CDS	200234971	200235675	.	+	0	gene_id "ab71761c-b7ec-4de4-8f1f-2827ecd51e14_chr2:200234000"; transcript_id "ab71761c-b7ec-4de4-8f1f-2827ecd51e14_chr2:200234000"; exon_number "1"; exon_id "ab71761c-b7ec-4de4-8f1f-2827ecd51e14_chr2:200234000.1";
chr2	/dev/stdin	start_codon	200234971	200234973	.	+	0	gene_id "ab71761c-b7ec-4de4-8f1f-2827ecd51e14_chr2:200234000"; transcript_id "ab71761c-b7ec-4de4-8f1f-2827ecd51e14_chr2:200234000"; exon_number "1"; exon_id "ab71761c-b7ec-4de4-8f1f-2827ecd51e14_chr2:200234000.1";
chr2	/dev/stdin	stop_codon	200235676	200235678	.	+	0	gene_id "ab71761c-b7ec-4de4-8f1f-2827ecd51e14_chr2:200234000"; transcript_id "ab71761c-b7ec-4de4-8f1f-2827ecd51e14_chr2:200234000"; exon_number "1"; exon_id "ab71761c-b7ec-4de4-8f1f-2827ecd51e14_chr2:200234000.1";
chr2	/dev/stdin	transcript	200324525	200326142	.	-	.	gene_id "73ab72fb-b8c2-4e17-92ca-11029b5e018b_chr2:200324000"; transcript_id "73ab72fb-b8c2-4e17-92ca-11029b5e018b_chr2:200324000";
chr2	/dev/stdin	exon	200324525	200326142	.	-	.	gene_id "73ab72fb-b8c2-4e17-92ca-11029b5e018b_chr2:200324000"; transcript_id "73ab72fb-b8c2-4e17-92ca-11029b5e018b_chr2:200324000"; exon_number "1"; exon_id "73ab72fb-b8c2-4e17-92ca-11029b5e018b_chr2:200324000.1";
chr2	/dev/stdin	CDS	200324525	200326142	.	-	0	gene_id "73ab72fb-b8c2-4e17-92ca-11029b5e018b_chr2:200324000"; transcript_id "73ab72fb-b8c2-4e17-92ca-11029b5e018b_chr2:200324000"; exon_number "1"; exon_id "73ab72fb-b8c2-4e17-92ca-11029b5e018b_chr2:200324000.1";
chr2	/dev/stdin	start_codon	200326140	200326142	.	-	0	gene_id "73ab72fb-b8c2-4e17-92ca-11029b5e018b_chr2:200324000"; transcript_id "73ab72fb-b8c2-4e17-92ca-11029b5e018b_chr2:200324000"; exon_number "1"; exon_id "73ab72fb-b8c2-4e17-92ca-11029b5e018b_chr2:200324000.1";
chr2	/dev/stdin	transcript	200525448	200528088	.	-	.	gene_id "f32652db-9fea-4119-8446-197d478cf8bd-2_chr2:200525000"; transcript_id "f32652db-9fea-4119-8446-197d478cf8bd-2_chr2:200525000";
chr2	/dev/stdin	exon	200525448	200528088	.	-	.	gene_id "f32652db-9fea-4119-8446-197d478cf8bd-2_chr2:200525000"; transcript_id "f32652db-9fea-4119-8446-197d478cf8bd-2_chr2:200525000"; exon_number "1"; exon_id "f32652db-9fea-4119-8446-197d478cf8bd-2_chr2:200525000.1";
chr2	/dev/stdin	CDS	200525448	200528088	.	-	0	gene_id "f32652db-9fea-4119-8446-197d478cf8bd-2_chr2:200525000"; transcript_id "f32652db-9fea-4119-8446-197d478cf8bd-2_chr2:200525000"; exon_number "1"; exon_id "f32652db-9fea-4119-8446-197d478cf8bd-2_chr2:200525000.1";
chr2	/dev/stdin	start_codon	200528086	200528088	.	-	0	gene_id "f32652db-9fea-4119-8446-197d478cf8bd-2_chr2:200525000"; transcript_id "f32652db-9fea-4119-8446-197d478cf8bd-2_chr2:200525000"; exon_number "1"; exon_id "f32652db-9fea-4119-8446-197d478cf8bd-2_chr2:200525000.1";
chr2	/dev/stdin	transcript	200792289	200792996	.	-	.	gene_id "c7822749-f5e1-437a-b3f4-95ca1b6b064f_chr2:200792000"; transcript_id "c7822749-f5e1-437a-b3f4-95ca1b6b064f_chr2:200792000";
chr2	/dev/stdin	exon	200792289	200792996	.	-	.	gene_id "c7822749-f5e1-437a-b3f4-95ca1b6b064f_chr2:200792000"; transcript_id "c7822749-f5e1-437a-b3f4-95ca1b6b064f_chr2:200792000"; exon_number "1"; exon_id "c7822749-f5e1-437a-b3f4-95ca1b6b064f_chr2:200792000.1";
chr2	/dev/stdin	CDS	200792292	200792996	.	-	0	gene_id "c7822749-f5e1-437a-b3f4-95ca1b6b064f_chr2:200792000"; transcript_id "c7822749-f5e1-437a-b3f4-95ca1b6b064f_chr2:200792000"; exon_number "1"; exon_id "c7822749-f5e1-437a-b3f4-95ca1b6b064f_chr2:200792000.1";
chr2	/dev/stdin	start_codon	200792994	200792996	.	-	0	gene_id "c7822749-f5e1-437a-b3f4-95ca1b6b064f_chr2:200792000"; transcript_id "c7822749-f5e1-437a-b3f4-95ca1b6b064f_chr2:200792000"; exon_number "1"; exon_id "c7822749-f5e1-437a-b3f4-95ca1b6b064f_chr2:200792000.1";
chr2	/dev/stdin	stop_codon	200792289	200792291	.	-	0	gene_id "c7822749-f5e1-437a-b3f4-95ca1b6b064f_chr2:200792000"; transcript_id "c7822749-f5e1-437a-b3f4-95ca1b6b064f_chr2:200792000"; exon_number "1"; exon_id "c7822749-f5e1-437a-b3f4-95ca1b6b064f_chr2:200792000.1";
chr2	/dev/stdin	transcript	200794698	200796189	.	-	.	gene_id "e8db19ba-b6e0-4aef-a505-053219001199_chr2:200794000"; transcript_id "e8db19ba-b6e0-4aef-a505-053219001199_chr2:200794000";
chr2	/dev/stdin	exon	200794698	200796189	.	-	.	gene_id "e8db19ba-b6e0-4aef-a505-053219001199_chr2:200794000"; transcript_id "e8db19ba-b6e0-4aef-a505-053219001199_chr2:200794000"; exon_number "1"; exon_id "e8db19ba-b6e0-4aef-a505-053219001199_chr2:200794000.1";
chr2	/dev/stdin	CDS	200794698	200796189	.	-	0	gene_id "e8db19ba-b6e0-4aef-a505-053219001199_chr2:200794000"; transcript_id "e8db19ba-b6e0-4aef-a505-053219001199_chr2:200794000"; exon_number "1"; exon_id "e8db19ba-b6e0-4aef-a505-053219001199_chr2:200794000.1";
chr2	/dev/stdin	start_codon	200796187	200796189	.	-	0	gene_id "e8db19ba-b6e0-4aef-a505-053219001199_chr2:200794000"; transcript_id "e8db19ba-b6e0-4aef-a505-053219001199_chr2:200794000"; exon_number "1"; exon_id "e8db19ba-b6e0-4aef-a505-053219001199_chr2:200794000.1";
chr2	/dev/stdin	transcript	200802964	200805273	.	-	.	gene_id "eccd9385-a7ef-4de9-8c1d-450e0d0a1201_chr2:200802000"; transcript_id "eccd9385-a7ef-4de9-8c1d-450e0d0a1201_chr2:200802000";
chr2	/dev/stdin	exon	200802964	200805273	.	-	.	gene_id "eccd9385-a7ef-4de9-8c1d-450e0d0a1201_chr2:200802000"; transcript_id "eccd9385-a7ef-4de9-8c1d-450e0d0a1201_chr2:200802000"; exon_number "1"; exon_id "eccd9385-a7ef-4de9-8c1d-450e0d0a1201_chr2:200802000.1";
chr2	/dev/stdin	CDS	200802967	200805273	.	-	0	gene_id "eccd9385-a7ef-4de9-8c1d-450e0d0a1201_chr2:200802000"; transcript_id "eccd9385-a7ef-4de9-8c1d-450e0d0a1201_chr2:200802000"; exon_number "1"; exon_id "eccd9385-a7ef-4de9-8c1d-450e0d0a1201_chr2:200802000.1";
chr2	/dev/stdin	start_codon	200805271	200805273	.	-	0	gene_id "eccd9385-a7ef-4de9-8c1d-450e0d0a1201_chr2:200802000"; transcript_id "eccd9385-a7ef-4de9-8c1d-450e0d0a1201_chr2:200802000"; exon_number "1"; exon_id "eccd9385-a7ef-4de9-8c1d-450e0d0a1201_chr2:200802000.1";
chr2	/dev/stdin	stop_codon	200802964	200802966	.	-	0	gene_id "eccd9385-a7ef-4de9-8c1d-450e0d0a1201_chr2:200802000"; transcript_id "eccd9385-a7ef-4de9-8c1d-450e0d0a1201_chr2:200802000"; exon_number "1"; exon_id "eccd9385-a7ef-4de9-8c1d-450e0d0a1201_chr2:200802000.1";
chr2	/dev/stdin	transcript	201342496	201343659	.	-	.	gene_id "511f00be-6e80-41ea-a275-fbbe91cd57f2_chr2:201342000"; transcript_id "511f00be-6e80-41ea-a275-fbbe91cd57f2_chr2:201342000";
chr2	/dev/stdin	exon	201342496	201343659	.	-	.	gene_id "511f00be-6e80-41ea-a275-fbbe91cd57f2_chr2:201342000"; transcript_id "511f00be-6e80-41ea-a275-fbbe91cd57f2_chr2:201342000"; exon_number "1"; exon_id "511f00be-6e80-41ea-a275-fbbe91cd57f2_chr2:201342000.1";
chr2	/dev/stdin	CDS	201342499	201343659	.	-	0	gene_id "511f00be-6e80-41ea-a275-fbbe91cd57f2_chr2:201342000"; transcript_id "511f00be-6e80-41ea-a275-fbbe91cd57f2_chr2:201342000"; exon_number "1"; exon_id "511f00be-6e80-41ea-a275-fbbe91cd57f2_chr2:201342000.1";
chr2	/dev/stdin	start_codon	201343657	201343659	.	-	0	gene_id "511f00be-6e80-41ea-a275-fbbe91cd57f2_chr2:201342000"; transcript_id "511f00be-6e80-41ea-a275-fbbe91cd57f2_chr2:201342000"; exon_number "1"; exon_id "511f00be-6e80-41ea-a275-fbbe91cd57f2_chr2:201342000.1";
chr2	/dev/stdin	stop_codon	201342496	201342498	.	-	0	gene_id "511f00be-6e80-41ea-a275-fbbe91cd57f2_chr2:201342000"; transcript_id "511f00be-6e80-41ea-a275-fbbe91cd57f2_chr2:201342000"; exon_number "1"; exon_id "511f00be-6e80-41ea-a275-fbbe91cd57f2_chr2:201342000.1";
chr2	/dev/stdin	transcript	201345066	201346986	.	+	.	gene_id "e9e4d863-9d44-440b-b4e6-1ede482b0bd3-1_chr2:201345000"; transcript_id "e9e4d863-9d44-440b-b4e6-1ede482b0bd3-1_chr2:201345000";
chr2	/dev/stdin	exon	201345066	201346986	.	+	.	gene_id "e9e4d863-9d44-440b-b4e6-1ede482b0bd3-1_chr2:201345000"; transcript_id "e9e4d863-9d44-440b-b4e6-1ede482b0bd3-1_chr2:201345000"; exon_number "1"; exon_id "e9e4d863-9d44-440b-b4e6-1ede482b0bd3-1_chr2:201345000.1";
chr2	/dev/stdin	CDS	201345066	201346986	.	+	0	gene_id "e9e4d863-9d44-440b-b4e6-1ede482b0bd3-1_chr2:201345000"; transcript_id "e9e4d863-9d44-440b-b4e6-1ede482b0bd3-1_chr2:201345000"; exon_number "1"; exon_id "e9e4d863-9d44-440b-b4e6-1ede482b0bd3-1_chr2:201345000.1";
chr2	/dev/stdin	start_codon	201345066	201345068	.	+	0	gene_id "e9e4d863-9d44-440b-b4e6-1ede482b0bd3-1_chr2:201345000"; transcript_id "e9e4d863-9d44-440b-b4e6-1ede482b0bd3-1_chr2:201345000"; exon_number "1"; exon_id "e9e4d863-9d44-440b-b4e6-1ede482b0bd3-1_chr2:201345000.1";
chr2	/dev/stdin	transcript	201407974	201408985	.	+	.	gene_id "1f11056e-474e-41a6-b52e-4c27cb2367c5_chr2:201407000"; transcript_id "1f11056e-474e-41a6-b52e-4c27cb2367c5_chr2:201407000";
chr2	/dev/stdin	exon	201407974	201408985	.	+	.	gene_id "1f11056e-474e-41a6-b52e-4c27cb2367c5_chr2:201407000"; transcript_id "1f11056e-474e-41a6-b52e-4c27cb2367c5_chr2:201407000"; exon_number "1"; exon_id "1f11056e-474e-41a6-b52e-4c27cb2367c5_chr2:201407000.1";
chr2	/dev/stdin	CDS	201407974	201408985	.	+	0	gene_id "1f11056e-474e-41a6-b52e-4c27cb2367c5_chr2:201407000"; transcript_id "1f11056e-474e-41a6-b52e-4c27cb2367c5_chr2:201407000"; exon_number "1"; exon_id "1f11056e-474e-41a6-b52e-4c27cb2367c5_chr2:201407000.1";
chr2	/dev/stdin	start_codon	201407974	201407976	.	+	0	gene_id "1f11056e-474e-41a6-b52e-4c27cb2367c5_chr2:201407000"; transcript_id "1f11056e-474e-41a6-b52e-4c27cb2367c5_chr2:201407000"; exon_number "1"; exon_id "1f11056e-474e-41a6-b52e-4c27cb2367c5_chr2:201407000.1";
chr2	/dev/stdin	transcript	201535474	201536218	.	+	.	gene_id "64a23327-d9f4-41d7-9340-38af8422917b_chr2:201535000"; transcript_id "64a23327-d9f4-41d7-9340-38af8422917b_chr2:201535000";
chr2	/dev/stdin	exon	201535474	201536218	.	+	.	gene_id "64a23327-d9f4-41d7-9340-38af8422917b_chr2:201535000"; transcript_id "64a23327-d9f4-41d7-9340-38af8422917b_chr2:201535000"; exon_number "1"; exon_id "64a23327-d9f4-41d7-9340-38af8422917b_chr2:201535000.1";
chr2	/dev/stdin	CDS	201535474	201536218	.	+	0	gene_id "64a23327-d9f4-41d7-9340-38af8422917b_chr2:201535000"; transcript_id "64a23327-d9f4-41d7-9340-38af8422917b_chr2:201535000"; exon_number "1"; exon_id "64a23327-d9f4-41d7-9340-38af8422917b_chr2:201535000.1";
chr2	/dev/stdin	start_codon	201535474	201535476	.	+	0	gene_id "64a23327-d9f4-41d7-9340-38af8422917b_chr2:201535000"; transcript_id "64a23327-d9f4-41d7-9340-38af8422917b_chr2:201535000"; exon_number "1"; exon_id "64a23327-d9f4-41d7-9340-38af8422917b_chr2:201535000.1";
chr2	/dev/stdin	transcript	201689396	201690785	.	-	.	gene_id "07f85b65-fea4-4265-afa3-32e8549a045e_chr2:201689000"; transcript_id "07f85b65-fea4-4265-afa3-32e8549a045e_chr2:201689000";
chr2	/dev/stdin	exon	201689396	201690785	.	-	.	gene_id "07f85b65-fea4-4265-afa3-32e8549a045e_chr2:201689000"; transcript_id "07f85b65-fea4-4265-afa3-32e8549a045e_chr2:201689000"; exon_number "1"; exon_id "07f85b65-fea4-4265-afa3-32e8549a045e_chr2:201689000.1";
chr2	/dev/stdin	CDS	201689396	201690785	.	-	0	gene_id "07f85b65-fea4-4265-afa3-32e8549a045e_chr2:201689000"; transcript_id "07f85b65-fea4-4265-afa3-32e8549a045e_chr2:201689000"; exon_number "1"; exon_id "07f85b65-fea4-4265-afa3-32e8549a045e_chr2:201689000.1";
chr2	/dev/stdin	start_codon	201690783	201690785	.	-	0	gene_id "07f85b65-fea4-4265-afa3-32e8549a045e_chr2:201689000"; transcript_id "07f85b65-fea4-4265-afa3-32e8549a045e_chr2:201689000"; exon_number "1"; exon_id "07f85b65-fea4-4265-afa3-32e8549a045e_chr2:201689000.1";
chr2	/dev/stdin	transcript	201691146	201692061	.	-	.	gene_id "07f85b65-fea4-4265-afa3-32e8549a045e-2_chr2:201691000"; transcript_id "07f85b65-fea4-4265-afa3-32e8549a045e-2_chr2:201691000";
chr2	/dev/stdin	exon	201691146	201692061	.	-	.	gene_id "07f85b65-fea4-4265-afa3-32e8549a045e-2_chr2:201691000"; transcript_id "07f85b65-fea4-4265-afa3-32e8549a045e-2_chr2:201691000"; exon_number "1"; exon_id "07f85b65-fea4-4265-afa3-32e8549a045e-2_chr2:201691000.1";
chr2	/dev/stdin	CDS	201691146	201692061	.	-	0	gene_id "07f85b65-fea4-4265-afa3-32e8549a045e-2_chr2:201691000"; transcript_id "07f85b65-fea4-4265-afa3-32e8549a045e-2_chr2:201691000"; exon_number "1"; exon_id "07f85b65-fea4-4265-afa3-32e8549a045e-2_chr2:201691000.1";
chr2	/dev/stdin	start_codon	201692059	201692061	.	-	0	gene_id "07f85b65-fea4-4265-afa3-32e8549a045e-2_chr2:201691000"; transcript_id "07f85b65-fea4-4265-afa3-32e8549a045e-2_chr2:201691000"; exon_number "1"; exon_id "07f85b65-fea4-4265-afa3-32e8549a045e-2_chr2:201691000.1";
chr2	/dev/stdin	transcript	201717733	201718417	.	-	.	gene_id "2f1bb3c7-b4af-4f8f-900e-b40cae8195cb_chr2:201717000"; transcript_id "2f1bb3c7-b4af-4f8f-900e-b40cae8195cb_chr2:201717000";
chr2	/dev/stdin	exon	201717733	201718417	.	-	.	gene_id "2f1bb3c7-b4af-4f8f-900e-b40cae8195cb_chr2:201717000"; transcript_id "2f1bb3c7-b4af-4f8f-900e-b40cae8195cb_chr2:201717000"; exon_number "1"; exon_id "2f1bb3c7-b4af-4f8f-900e-b40cae8195cb_chr2:201717000.1";
chr2	/dev/stdin	CDS	201717733	201718417	.	-	0	gene_id "2f1bb3c7-b4af-4f8f-900e-b40cae8195cb_chr2:201717000"; transcript_id "2f1bb3c7-b4af-4f8f-900e-b40cae8195cb_chr2:201717000"; exon_number "1"; exon_id "2f1bb3c7-b4af-4f8f-900e-b40cae8195cb_chr2:201717000.1";
chr2	/dev/stdin	start_codon	201718415	201718417	.	-	0	gene_id "2f1bb3c7-b4af-4f8f-900e-b40cae8195cb_chr2:201717000"; transcript_id "2f1bb3c7-b4af-4f8f-900e-b40cae8195cb_chr2:201717000"; exon_number "1"; exon_id "2f1bb3c7-b4af-4f8f-900e-b40cae8195cb_chr2:201717000.1";
chr2	/dev/stdin	transcript	201754093	201755103	.	+	.	gene_id "6dd7f2c7-60d1-4350-a9e8-f5cea5c3883f_chr2:201754000"; transcript_id "6dd7f2c7-60d1-4350-a9e8-f5cea5c3883f_chr2:201754000";
chr2	/dev/stdin	exon	201754093	201755103	.	+	.	gene_id "6dd7f2c7-60d1-4350-a9e8-f5cea5c3883f_chr2:201754000"; transcript_id "6dd7f2c7-60d1-4350-a9e8-f5cea5c3883f_chr2:201754000"; exon_number "1"; exon_id "6dd7f2c7-60d1-4350-a9e8-f5cea5c3883f_chr2:201754000.1";
chr2	/dev/stdin	CDS	201754093	201755100	.	+	0	gene_id "6dd7f2c7-60d1-4350-a9e8-f5cea5c3883f_chr2:201754000"; transcript_id "6dd7f2c7-60d1-4350-a9e8-f5cea5c3883f_chr2:201754000"; exon_number "1"; exon_id "6dd7f2c7-60d1-4350-a9e8-f5cea5c3883f_chr2:201754000.1";
chr2	/dev/stdin	start_codon	201754093	201754095	.	+	0	gene_id "6dd7f2c7-60d1-4350-a9e8-f5cea5c3883f_chr2:201754000"; transcript_id "6dd7f2c7-60d1-4350-a9e8-f5cea5c3883f_chr2:201754000"; exon_number "1"; exon_id "6dd7f2c7-60d1-4350-a9e8-f5cea5c3883f_chr2:201754000.1";
chr2	/dev/stdin	stop_codon	201755101	201755103	.	+	0	gene_id "6dd7f2c7-60d1-4350-a9e8-f5cea5c3883f_chr2:201754000"; transcript_id "6dd7f2c7-60d1-4350-a9e8-f5cea5c3883f_chr2:201754000"; exon_number "1"; exon_id "6dd7f2c7-60d1-4350-a9e8-f5cea5c3883f_chr2:201754000.1";
chr2	/dev/stdin	transcript	201768215	201768643	.	-	.	gene_id "0bd422bb-f66c-4374-b217-0277677df6ec_chr2:201768000"; transcript_id "0bd422bb-f66c-4374-b217-0277677df6ec_chr2:201768000";
chr2	/dev/stdin	exon	201768215	201768643	.	-	.	gene_id "0bd422bb-f66c-4374-b217-0277677df6ec_chr2:201768000"; transcript_id "0bd422bb-f66c-4374-b217-0277677df6ec_chr2:201768000"; exon_number "1"; exon_id "0bd422bb-f66c-4374-b217-0277677df6ec_chr2:201768000.1";
chr2	/dev/stdin	CDS	201768218	201768643	.	-	0	gene_id "0bd422bb-f66c-4374-b217-0277677df6ec_chr2:201768000"; transcript_id "0bd422bb-f66c-4374-b217-0277677df6ec_chr2:201768000"; exon_number "1"; exon_id "0bd422bb-f66c-4374-b217-0277677df6ec_chr2:201768000.1";
chr2	/dev/stdin	start_codon	201768641	201768643	.	-	0	gene_id "0bd422bb-f66c-4374-b217-0277677df6ec_chr2:201768000"; transcript_id "0bd422bb-f66c-4374-b217-0277677df6ec_chr2:201768000"; exon_number "1"; exon_id "0bd422bb-f66c-4374-b217-0277677df6ec_chr2:201768000.1";
chr2	/dev/stdin	stop_codon	201768215	201768217	.	-	0	gene_id "0bd422bb-f66c-4374-b217-0277677df6ec_chr2:201768000"; transcript_id "0bd422bb-f66c-4374-b217-0277677df6ec_chr2:201768000"; exon_number "1"; exon_id "0bd422bb-f66c-4374-b217-0277677df6ec_chr2:201768000.1";
chr2	/dev/stdin	transcript	201773696	201774443	.	-	.	gene_id "adea5aa9-a9e7-4aa1-9dcb-e891b0d5a239_chr2:201773000"; transcript_id "adea5aa9-a9e7-4aa1-9dcb-e891b0d5a239_chr2:201773000";
chr2	/dev/stdin	exon	201773696	201774443	.	-	.	gene_id "adea5aa9-a9e7-4aa1-9dcb-e891b0d5a239_chr2:201773000"; transcript_id "adea5aa9-a9e7-4aa1-9dcb-e891b0d5a239_chr2:201773000"; exon_number "1"; exon_id "adea5aa9-a9e7-4aa1-9dcb-e891b0d5a239_chr2:201773000.1";
chr2	/dev/stdin	CDS	201773696	201774443	.	-	0	gene_id "adea5aa9-a9e7-4aa1-9dcb-e891b0d5a239_chr2:201773000"; transcript_id "adea5aa9-a9e7-4aa1-9dcb-e891b0d5a239_chr2:201773000"; exon_number "1"; exon_id "adea5aa9-a9e7-4aa1-9dcb-e891b0d5a239_chr2:201773000.1";
chr2	/dev/stdin	start_codon	201774441	201774443	.	-	0	gene_id "adea5aa9-a9e7-4aa1-9dcb-e891b0d5a239_chr2:201773000"; transcript_id "adea5aa9-a9e7-4aa1-9dcb-e891b0d5a239_chr2:201773000"; exon_number "1"; exon_id "adea5aa9-a9e7-4aa1-9dcb-e891b0d5a239_chr2:201773000.1";
chr2	/dev/stdin	transcript	201773410	201774437	.	-	.	gene_id "adea5aa9-a9e7-4aa1-9dcb-e891b0d5a239-2_chr2:201773000"; transcript_id "adea5aa9-a9e7-4aa1-9dcb-e891b0d5a239-2_chr2:201773000";
chr2	/dev/stdin	exon	201773410	201774437	.	-	.	gene_id "adea5aa9-a9e7-4aa1-9dcb-e891b0d5a239-2_chr2:201773000"; transcript_id "adea5aa9-a9e7-4aa1-9dcb-e891b0d5a239-2_chr2:201773000"; exon_number "1"; exon_id "adea5aa9-a9e7-4aa1-9dcb-e891b0d5a239-2_chr2:201773000.1";
chr2	/dev/stdin	CDS	201773410	201774437	.	-	0	gene_id "adea5aa9-a9e7-4aa1-9dcb-e891b0d5a239-2_chr2:201773000"; transcript_id "adea5aa9-a9e7-4aa1-9dcb-e891b0d5a239-2_chr2:201773000"; exon_number "1"; exon_id "adea5aa9-a9e7-4aa1-9dcb-e891b0d5a239-2_chr2:201773000.1";
chr2	/dev/stdin	start_codon	201774435	201774437	.	-	0	gene_id "adea5aa9-a9e7-4aa1-9dcb-e891b0d5a239-2_chr2:201773000"; transcript_id "adea5aa9-a9e7-4aa1-9dcb-e891b0d5a239-2_chr2:201773000"; exon_number "1"; exon_id "adea5aa9-a9e7-4aa1-9dcb-e891b0d5a239-2_chr2:201773000.1";
chr2	/dev/stdin	transcript	201887608	201888070	.	-	.	gene_id "62012815-bfb1-4bac-9038-eb1b65494731_chr2:201887000"; transcript_id "62012815-bfb1-4bac-9038-eb1b65494731_chr2:201887000";
chr2	/dev/stdin	exon	201887608	201888070	.	-	.	gene_id "62012815-bfb1-4bac-9038-eb1b65494731_chr2:201887000"; transcript_id "62012815-bfb1-4bac-9038-eb1b65494731_chr2:201887000"; exon_number "1"; exon_id "62012815-bfb1-4bac-9038-eb1b65494731_chr2:201887000.1";
chr2	/dev/stdin	CDS	201887608	201888070	.	-	0	gene_id "62012815-bfb1-4bac-9038-eb1b65494731_chr2:201887000"; transcript_id "62012815-bfb1-4bac-9038-eb1b65494731_chr2:201887000"; exon_number "1"; exon_id "62012815-bfb1-4bac-9038-eb1b65494731_chr2:201887000.1";
chr2	/dev/stdin	start_codon	201888068	201888070	.	-	0	gene_id "62012815-bfb1-4bac-9038-eb1b65494731_chr2:201887000"; transcript_id "62012815-bfb1-4bac-9038-eb1b65494731_chr2:201887000"; exon_number "1"; exon_id "62012815-bfb1-4bac-9038-eb1b65494731_chr2:201887000.1";
chr2	/dev/stdin	transcript	201928514	201929488	.	-	.	gene_id "d4929c16-58f9-434f-9699-99af8f3212a3-2_chr2:201928000"; transcript_id "d4929c16-58f9-434f-9699-99af8f3212a3-2_chr2:201928000";
chr2	/dev/stdin	exon	201928514	201929488	.	-	.	gene_id "d4929c16-58f9-434f-9699-99af8f3212a3-2_chr2:201928000"; transcript_id "d4929c16-58f9-434f-9699-99af8f3212a3-2_chr2:201928000"; exon_number "1"; exon_id "d4929c16-58f9-434f-9699-99af8f3212a3-2_chr2:201928000.1";
chr2	/dev/stdin	CDS	201928517	201929488	.	-	0	gene_id "d4929c16-58f9-434f-9699-99af8f3212a3-2_chr2:201928000"; transcript_id "d4929c16-58f9-434f-9699-99af8f3212a3-2_chr2:201928000"; exon_number "1"; exon_id "d4929c16-58f9-434f-9699-99af8f3212a3-2_chr2:201928000.1";
chr2	/dev/stdin	start_codon	201929486	201929488	.	-	0	gene_id "d4929c16-58f9-434f-9699-99af8f3212a3-2_chr2:201928000"; transcript_id "d4929c16-58f9-434f-9699-99af8f3212a3-2_chr2:201928000"; exon_number "1"; exon_id "d4929c16-58f9-434f-9699-99af8f3212a3-2_chr2:201928000.1";
chr2	/dev/stdin	stop_codon	201928514	201928516	.	-	0	gene_id "d4929c16-58f9-434f-9699-99af8f3212a3-2_chr2:201928000"; transcript_id "d4929c16-58f9-434f-9699-99af8f3212a3-2_chr2:201928000"; exon_number "1"; exon_id "d4929c16-58f9-434f-9699-99af8f3212a3-2_chr2:201928000.1";
chr2	/dev/stdin	transcript	201950183	201950473	.	+	.	gene_id "0c46feba-03db-4742-932e-2b302b85babf_chr2:201950000"; transcript_id "0c46feba-03db-4742-932e-2b302b85babf_chr2:201950000";
chr2	/dev/stdin	exon	201950183	201950473	.	+	.	gene_id "0c46feba-03db-4742-932e-2b302b85babf_chr2:201950000"; transcript_id "0c46feba-03db-4742-932e-2b302b85babf_chr2:201950000"; exon_number "1"; exon_id "0c46feba-03db-4742-932e-2b302b85babf_chr2:201950000.1";
chr2	/dev/stdin	CDS	201950183	201950470	.	+	0	gene_id "0c46feba-03db-4742-932e-2b302b85babf_chr2:201950000"; transcript_id "0c46feba-03db-4742-932e-2b302b85babf_chr2:201950000"; exon_number "1"; exon_id "0c46feba-03db-4742-932e-2b302b85babf_chr2:201950000.1";
chr2	/dev/stdin	start_codon	201950183	201950185	.	+	0	gene_id "0c46feba-03db-4742-932e-2b302b85babf_chr2:201950000"; transcript_id "0c46feba-03db-4742-932e-2b302b85babf_chr2:201950000"; exon_number "1"; exon_id "0c46feba-03db-4742-932e-2b302b85babf_chr2:201950000.1";
chr2	/dev/stdin	stop_codon	201950471	201950473	.	+	0	gene_id "0c46feba-03db-4742-932e-2b302b85babf_chr2:201950000"; transcript_id "0c46feba-03db-4742-932e-2b302b85babf_chr2:201950000"; exon_number "1"; exon_id "0c46feba-03db-4742-932e-2b302b85babf_chr2:201950000.1";
chr2	/dev/stdin	transcript	201975713	201976491	.	-	.	gene_id "cdcf27b5-45ba-4034-a105-aa45a89903c7_chr2:201975000"; transcript_id "cdcf27b5-45ba-4034-a105-aa45a89903c7_chr2:201975000";
chr2	/dev/stdin	exon	201975713	201976491	.	-	.	gene_id "cdcf27b5-45ba-4034-a105-aa45a89903c7_chr2:201975000"; transcript_id "cdcf27b5-45ba-4034-a105-aa45a89903c7_chr2:201975000"; exon_number "1"; exon_id "cdcf27b5-45ba-4034-a105-aa45a89903c7_chr2:201975000.1";
chr2	/dev/stdin	CDS	201975713	201976491	.	-	0	gene_id "cdcf27b5-45ba-4034-a105-aa45a89903c7_chr2:201975000"; transcript_id "cdcf27b5-45ba-4034-a105-aa45a89903c7_chr2:201975000"; exon_number "1"; exon_id "cdcf27b5-45ba-4034-a105-aa45a89903c7_chr2:201975000.1";
chr2	/dev/stdin	start_codon	201976489	201976491	.	-	0	gene_id "cdcf27b5-45ba-4034-a105-aa45a89903c7_chr2:201975000"; transcript_id "cdcf27b5-45ba-4034-a105-aa45a89903c7_chr2:201975000"; exon_number "1"; exon_id "cdcf27b5-45ba-4034-a105-aa45a89903c7_chr2:201975000.1";
chr2	/dev/stdin	transcript	201982474	201983902	.	+	.	gene_id "41e26336-dd4f-41eb-a55b-c730b2b52daa_chr2:201982000"; transcript_id "41e26336-dd4f-41eb-a55b-c730b2b52daa_chr2:201982000";
chr2	/dev/stdin	exon	201982474	201983902	.	+	.	gene_id "41e26336-dd4f-41eb-a55b-c730b2b52daa_chr2:201982000"; transcript_id "41e26336-dd4f-41eb-a55b-c730b2b52daa_chr2:201982000"; exon_number "1"; exon_id "41e26336-dd4f-41eb-a55b-c730b2b52daa_chr2:201982000.1";
chr2	/dev/stdin	CDS	201982474	201983902	.	+	0	gene_id "41e26336-dd4f-41eb-a55b-c730b2b52daa_chr2:201982000"; transcript_id "41e26336-dd4f-41eb-a55b-c730b2b52daa_chr2:201982000"; exon_number "1"; exon_id "41e26336-dd4f-41eb-a55b-c730b2b52daa_chr2:201982000.1";
chr2	/dev/stdin	start_codon	201982474	201982476	.	+	0	gene_id "41e26336-dd4f-41eb-a55b-c730b2b52daa_chr2:201982000"; transcript_id "41e26336-dd4f-41eb-a55b-c730b2b52daa_chr2:201982000"; exon_number "1"; exon_id "41e26336-dd4f-41eb-a55b-c730b2b52daa_chr2:201982000.1";
chr2	/dev/stdin	transcript	202031680	202032614	.	-	.	gene_id "f103d5f1-d4e1-44f7-8344-a3734d9fcfd2-1_chr2:202031000"; transcript_id "f103d5f1-d4e1-44f7-8344-a3734d9fcfd2-1_chr2:202031000";
chr2	/dev/stdin	exon	202031680	202032614	.	-	.	gene_id "f103d5f1-d4e1-44f7-8344-a3734d9fcfd2-1_chr2:202031000"; transcript_id "f103d5f1-d4e1-44f7-8344-a3734d9fcfd2-1_chr2:202031000"; exon_number "1"; exon_id "f103d5f1-d4e1-44f7-8344-a3734d9fcfd2-1_chr2:202031000.1";
chr2	/dev/stdin	CDS	202031680	202032614	.	-	0	gene_id "f103d5f1-d4e1-44f7-8344-a3734d9fcfd2-1_chr2:202031000"; transcript_id "f103d5f1-d4e1-44f7-8344-a3734d9fcfd2-1_chr2:202031000"; exon_number "1"; exon_id "f103d5f1-d4e1-44f7-8344-a3734d9fcfd2-1_chr2:202031000.1";
chr2	/dev/stdin	start_codon	202032612	202032614	.	-	0	gene_id "f103d5f1-d4e1-44f7-8344-a3734d9fcfd2-1_chr2:202031000"; transcript_id "f103d5f1-d4e1-44f7-8344-a3734d9fcfd2-1_chr2:202031000"; exon_number "1"; exon_id "f103d5f1-d4e1-44f7-8344-a3734d9fcfd2-1_chr2:202031000.1";
chr2	/dev/stdin	transcript	202031445	202032269	.	-	.	gene_id "f103d5f1-d4e1-44f7-8344-a3734d9fcfd2-3_chr2:202031000"; transcript_id "f103d5f1-d4e1-44f7-8344-a3734d9fcfd2-3_chr2:202031000";
chr2	/dev/stdin	exon	202031445	202032269	.	-	.	gene_id "f103d5f1-d4e1-44f7-8344-a3734d9fcfd2-3_chr2:202031000"; transcript_id "f103d5f1-d4e1-44f7-8344-a3734d9fcfd2-3_chr2:202031000"; exon_number "1"; exon_id "f103d5f1-d4e1-44f7-8344-a3734d9fcfd2-3_chr2:202031000.1";
chr2	/dev/stdin	CDS	202031448	202032269	.	-	0	gene_id "f103d5f1-d4e1-44f7-8344-a3734d9fcfd2-3_chr2:202031000"; transcript_id "f103d5f1-d4e1-44f7-8344-a3734d9fcfd2-3_chr2:202031000"; exon_number "1"; exon_id "f103d5f1-d4e1-44f7-8344-a3734d9fcfd2-3_chr2:202031000.1";
chr2	/dev/stdin	start_codon	202032267	202032269	.	-	0	gene_id "f103d5f1-d4e1-44f7-8344-a3734d9fcfd2-3_chr2:202031000"; transcript_id "f103d5f1-d4e1-44f7-8344-a3734d9fcfd2-3_chr2:202031000"; exon_number "1"; exon_id "f103d5f1-d4e1-44f7-8344-a3734d9fcfd2-3_chr2:202031000.1";
chr2	/dev/stdin	stop_codon	202031445	202031447	.	-	0	gene_id "f103d5f1-d4e1-44f7-8344-a3734d9fcfd2-3_chr2:202031000"; transcript_id "f103d5f1-d4e1-44f7-8344-a3734d9fcfd2-3_chr2:202031000"; exon_number "1"; exon_id "f103d5f1-d4e1-44f7-8344-a3734d9fcfd2-3_chr2:202031000.1";
chr2	/dev/stdin	transcript	202035892	202036459	.	-	.	gene_id "bf6d0f9c-92f4-4c46-85e3-a4e7786c3242_chr2:202035000"; transcript_id "bf6d0f9c-92f4-4c46-85e3-a4e7786c3242_chr2:202035000";
chr2	/dev/stdin	exon	202035892	202036459	.	-	.	gene_id "bf6d0f9c-92f4-4c46-85e3-a4e7786c3242_chr2:202035000"; transcript_id "bf6d0f9c-92f4-4c46-85e3-a4e7786c3242_chr2:202035000"; exon_number "1"; exon_id "bf6d0f9c-92f4-4c46-85e3-a4e7786c3242_chr2:202035000.1";
chr2	/dev/stdin	CDS	202035892	202036459	.	-	0	gene_id "bf6d0f9c-92f4-4c46-85e3-a4e7786c3242_chr2:202035000"; transcript_id "bf6d0f9c-92f4-4c46-85e3-a4e7786c3242_chr2:202035000"; exon_number "1"; exon_id "bf6d0f9c-92f4-4c46-85e3-a4e7786c3242_chr2:202035000.1";
chr2	/dev/stdin	start_codon	202036457	202036459	.	-	0	gene_id "bf6d0f9c-92f4-4c46-85e3-a4e7786c3242_chr2:202035000"; transcript_id "bf6d0f9c-92f4-4c46-85e3-a4e7786c3242_chr2:202035000"; exon_number "1"; exon_id "bf6d0f9c-92f4-4c46-85e3-a4e7786c3242_chr2:202035000.1";
chr2	/dev/stdin	transcript	202084429	202084808	.	-	.	gene_id "746340ba-ec27-4b4a-8932-9e7bb8d77b88_chr2:202084000"; transcript_id "746340ba-ec27-4b4a-8932-9e7bb8d77b88_chr2:202084000";
chr2	/dev/stdin	exon	202084429	202084808	.	-	.	gene_id "746340ba-ec27-4b4a-8932-9e7bb8d77b88_chr2:202084000"; transcript_id "746340ba-ec27-4b4a-8932-9e7bb8d77b88_chr2:202084000"; exon_number "1"; exon_id "746340ba-ec27-4b4a-8932-9e7bb8d77b88_chr2:202084000.1";
chr2	/dev/stdin	CDS	202084429	202084808	.	-	0	gene_id "746340ba-ec27-4b4a-8932-9e7bb8d77b88_chr2:202084000"; transcript_id "746340ba-ec27-4b4a-8932-9e7bb8d77b88_chr2:202084000"; exon_number "1"; exon_id "746340ba-ec27-4b4a-8932-9e7bb8d77b88_chr2:202084000.1";
chr2	/dev/stdin	start_codon	202084806	202084808	.	-	0	gene_id "746340ba-ec27-4b4a-8932-9e7bb8d77b88_chr2:202084000"; transcript_id "746340ba-ec27-4b4a-8932-9e7bb8d77b88_chr2:202084000"; exon_number "1"; exon_id "746340ba-ec27-4b4a-8932-9e7bb8d77b88_chr2:202084000.1";
chr2	/dev/stdin	transcript	202084559	202086383	.	-	.	gene_id "746340ba-ec27-4b4a-8932-9e7bb8d77b88-1_chr2:202084000"; transcript_id "746340ba-ec27-4b4a-8932-9e7bb8d77b88-1_chr2:202084000";
chr2	/dev/stdin	exon	202084559	202086383	.	-	.	gene_id "746340ba-ec27-4b4a-8932-9e7bb8d77b88-1_chr2:202084000"; transcript_id "746340ba-ec27-4b4a-8932-9e7bb8d77b88-1_chr2:202084000"; exon_number "1"; exon_id "746340ba-ec27-4b4a-8932-9e7bb8d77b88-1_chr2:202084000.1";
chr2	/dev/stdin	CDS	202084559	202086383	.	-	0	gene_id "746340ba-ec27-4b4a-8932-9e7bb8d77b88-1_chr2:202084000"; transcript_id "746340ba-ec27-4b4a-8932-9e7bb8d77b88-1_chr2:202084000"; exon_number "1"; exon_id "746340ba-ec27-4b4a-8932-9e7bb8d77b88-1_chr2:202084000.1";
chr2	/dev/stdin	start_codon	202086381	202086383	.	-	0	gene_id "746340ba-ec27-4b4a-8932-9e7bb8d77b88-1_chr2:202084000"; transcript_id "746340ba-ec27-4b4a-8932-9e7bb8d77b88-1_chr2:202084000"; exon_number "1"; exon_id "746340ba-ec27-4b4a-8932-9e7bb8d77b88-1_chr2:202084000.1";
chr2	/dev/stdin	transcript	202101816	202102180	.	+	.	gene_id "088930f5-2091-4319-bd14-3a64dd67b3b8_chr2:202101000"; transcript_id "088930f5-2091-4319-bd14-3a64dd67b3b8_chr2:202101000";
chr2	/dev/stdin	exon	202101816	202102180	.	+	.	gene_id "088930f5-2091-4319-bd14-3a64dd67b3b8_chr2:202101000"; transcript_id "088930f5-2091-4319-bd14-3a64dd67b3b8_chr2:202101000"; exon_number "1"; exon_id "088930f5-2091-4319-bd14-3a64dd67b3b8_chr2:202101000.1";
chr2	/dev/stdin	CDS	202101816	202102180	.	+	0	gene_id "088930f5-2091-4319-bd14-3a64dd67b3b8_chr2:202101000"; transcript_id "088930f5-2091-4319-bd14-3a64dd67b3b8_chr2:202101000"; exon_number "1"; exon_id "088930f5-2091-4319-bd14-3a64dd67b3b8_chr2:202101000.1";
chr2	/dev/stdin	start_codon	202101816	202101818	.	+	0	gene_id "088930f5-2091-4319-bd14-3a64dd67b3b8_chr2:202101000"; transcript_id "088930f5-2091-4319-bd14-3a64dd67b3b8_chr2:202101000"; exon_number "1"; exon_id "088930f5-2091-4319-bd14-3a64dd67b3b8_chr2:202101000.1";
chr2	/dev/stdin	transcript	202241932	202242615	.	-	.	gene_id "9c223bb7-a840-4b67-9724-ba354e1632e6_chr2:202241000"; transcript_id "9c223bb7-a840-4b67-9724-ba354e1632e6_chr2:202241000";
chr2	/dev/stdin	exon	202241932	202242615	.	-	.	gene_id "9c223bb7-a840-4b67-9724-ba354e1632e6_chr2:202241000"; transcript_id "9c223bb7-a840-4b67-9724-ba354e1632e6_chr2:202241000"; exon_number "1"; exon_id "9c223bb7-a840-4b67-9724-ba354e1632e6_chr2:202241000.1";
chr2	/dev/stdin	CDS	202241935	202242615	.	-	0	gene_id "9c223bb7-a840-4b67-9724-ba354e1632e6_chr2:202241000"; transcript_id "9c223bb7-a840-4b67-9724-ba354e1632e6_chr2:202241000"; exon_number "1"; exon_id "9c223bb7-a840-4b67-9724-ba354e1632e6_chr2:202241000.1";
chr2	/dev/stdin	start_codon	202242613	202242615	.	-	0	gene_id "9c223bb7-a840-4b67-9724-ba354e1632e6_chr2:202241000"; transcript_id "9c223bb7-a840-4b67-9724-ba354e1632e6_chr2:202241000"; exon_number "1"; exon_id "9c223bb7-a840-4b67-9724-ba354e1632e6_chr2:202241000.1";
chr2	/dev/stdin	stop_codon	202241932	202241934	.	-	0	gene_id "9c223bb7-a840-4b67-9724-ba354e1632e6_chr2:202241000"; transcript_id "9c223bb7-a840-4b67-9724-ba354e1632e6_chr2:202241000"; exon_number "1"; exon_id "9c223bb7-a840-4b67-9724-ba354e1632e6_chr2:202241000.1";
chr2	/dev/stdin	transcript	202242075	202243886	.	-	.	gene_id "9c223bb7-a840-4b67-9724-ba354e1632e6-2_chr2:202242000"; transcript_id "9c223bb7-a840-4b67-9724-ba354e1632e6-2_chr2:202242000";
chr2	/dev/stdin	exon	202242075	202243886	.	-	.	gene_id "9c223bb7-a840-4b67-9724-ba354e1632e6-2_chr2:202242000"; transcript_id "9c223bb7-a840-4b67-9724-ba354e1632e6-2_chr2:202242000"; exon_number "1"; exon_id "9c223bb7-a840-4b67-9724-ba354e1632e6-2_chr2:202242000.1";
chr2	/dev/stdin	CDS	202242078	202243886	.	-	0	gene_id "9c223bb7-a840-4b67-9724-ba354e1632e6-2_chr2:202242000"; transcript_id "9c223bb7-a840-4b67-9724-ba354e1632e6-2_chr2:202242000"; exon_number "1"; exon_id "9c223bb7-a840-4b67-9724-ba354e1632e6-2_chr2:202242000.1";
chr2	/dev/stdin	start_codon	202243884	202243886	.	-	0	gene_id "9c223bb7-a840-4b67-9724-ba354e1632e6-2_chr2:202242000"; transcript_id "9c223bb7-a840-4b67-9724-ba354e1632e6-2_chr2:202242000"; exon_number "1"; exon_id "9c223bb7-a840-4b67-9724-ba354e1632e6-2_chr2:202242000.1";
chr2	/dev/stdin	stop_codon	202242075	202242077	.	-	0	gene_id "9c223bb7-a840-4b67-9724-ba354e1632e6-2_chr2:202242000"; transcript_id "9c223bb7-a840-4b67-9724-ba354e1632e6-2_chr2:202242000"; exon_number "1"; exon_id "9c223bb7-a840-4b67-9724-ba354e1632e6-2_chr2:202242000.1";
chr2	/dev/stdin	transcript	202315416	202316223	.	+	.	gene_id "f3710b20-95ed-412e-a238-ff7f76848d4b-1_chr2:202315000"; transcript_id "f3710b20-95ed-412e-a238-ff7f76848d4b-1_chr2:202315000";
chr2	/dev/stdin	exon	202315416	202316223	.	+	.	gene_id "f3710b20-95ed-412e-a238-ff7f76848d4b-1_chr2:202315000"; transcript_id "f3710b20-95ed-412e-a238-ff7f76848d4b-1_chr2:202315000"; exon_number "1"; exon_id "f3710b20-95ed-412e-a238-ff7f76848d4b-1_chr2:202315000.1";
chr2	/dev/stdin	CDS	202315416	202316223	.	+	0	gene_id "f3710b20-95ed-412e-a238-ff7f76848d4b-1_chr2:202315000"; transcript_id "f3710b20-95ed-412e-a238-ff7f76848d4b-1_chr2:202315000"; exon_number "1"; exon_id "f3710b20-95ed-412e-a238-ff7f76848d4b-1_chr2:202315000.1";
chr2	/dev/stdin	start_codon	202315416	202315418	.	+	0	gene_id "f3710b20-95ed-412e-a238-ff7f76848d4b-1_chr2:202315000"; transcript_id "f3710b20-95ed-412e-a238-ff7f76848d4b-1_chr2:202315000"; exon_number "1"; exon_id "f3710b20-95ed-412e-a238-ff7f76848d4b-1_chr2:202315000.1";
chr2	/dev/stdin	transcript	202485073	202487172	.	+	.	gene_id "12797078-b27f-4532-bd16-931a40bc4f1c-1_chr2:202485000"; transcript_id "12797078-b27f-4532-bd16-931a40bc4f1c-1_chr2:202485000";
chr2	/dev/stdin	exon	202485073	202487172	.	+	.	gene_id "12797078-b27f-4532-bd16-931a40bc4f1c-1_chr2:202485000"; transcript_id "12797078-b27f-4532-bd16-931a40bc4f1c-1_chr2:202485000"; exon_number "1"; exon_id "12797078-b27f-4532-bd16-931a40bc4f1c-1_chr2:202485000.1";
chr2	/dev/stdin	CDS	202485073	202487169	.	+	0	gene_id "12797078-b27f-4532-bd16-931a40bc4f1c-1_chr2:202485000"; transcript_id "12797078-b27f-4532-bd16-931a40bc4f1c-1_chr2:202485000"; exon_number "1"; exon_id "12797078-b27f-4532-bd16-931a40bc4f1c-1_chr2:202485000.1";
chr2	/dev/stdin	start_codon	202485073	202485075	.	+	0	gene_id "12797078-b27f-4532-bd16-931a40bc4f1c-1_chr2:202485000"; transcript_id "12797078-b27f-4532-bd16-931a40bc4f1c-1_chr2:202485000"; exon_number "1"; exon_id "12797078-b27f-4532-bd16-931a40bc4f1c-1_chr2:202485000.1";
chr2	/dev/stdin	stop_codon	202487170	202487172	.	+	0	gene_id "12797078-b27f-4532-bd16-931a40bc4f1c-1_chr2:202485000"; transcript_id "12797078-b27f-4532-bd16-931a40bc4f1c-1_chr2:202485000"; exon_number "1"; exon_id "12797078-b27f-4532-bd16-931a40bc4f1c-1_chr2:202485000.1";
chr2	/dev/stdin	transcript	202644014	202645634	.	-	.	gene_id "66fbfb64-d7bf-46ab-bfaf-691a0a803fa7-2_chr2:202644000"; transcript_id "66fbfb64-d7bf-46ab-bfaf-691a0a803fa7-2_chr2:202644000";
chr2	/dev/stdin	exon	202644014	202645634	.	-	.	gene_id "66fbfb64-d7bf-46ab-bfaf-691a0a803fa7-2_chr2:202644000"; transcript_id "66fbfb64-d7bf-46ab-bfaf-691a0a803fa7-2_chr2:202644000"; exon_number "1"; exon_id "66fbfb64-d7bf-46ab-bfaf-691a0a803fa7-2_chr2:202644000.1";
chr2	/dev/stdin	CDS	202644014	202645634	.	-	0	gene_id "66fbfb64-d7bf-46ab-bfaf-691a0a803fa7-2_chr2:202644000"; transcript_id "66fbfb64-d7bf-46ab-bfaf-691a0a803fa7-2_chr2:202644000"; exon_number "1"; exon_id "66fbfb64-d7bf-46ab-bfaf-691a0a803fa7-2_chr2:202644000.1";
chr2	/dev/stdin	start_codon	202645632	202645634	.	-	0	gene_id "66fbfb64-d7bf-46ab-bfaf-691a0a803fa7-2_chr2:202644000"; transcript_id "66fbfb64-d7bf-46ab-bfaf-691a0a803fa7-2_chr2:202644000"; exon_number "1"; exon_id "66fbfb64-d7bf-46ab-bfaf-691a0a803fa7-2_chr2:202644000.1";
chr2	/dev/stdin	transcript	203069677	203070803	.	-	.	gene_id "a0cab9f2-d989-4f8b-823a-89b54735d479_chr2:203069000"; transcript_id "a0cab9f2-d989-4f8b-823a-89b54735d479_chr2:203069000";
chr2	/dev/stdin	exon	203069677	203070803	.	-	.	gene_id "a0cab9f2-d989-4f8b-823a-89b54735d479_chr2:203069000"; transcript_id "a0cab9f2-d989-4f8b-823a-89b54735d479_chr2:203069000"; exon_number "1"; exon_id "a0cab9f2-d989-4f8b-823a-89b54735d479_chr2:203069000.1";
chr2	/dev/stdin	CDS	203069677	203070803	.	-	0	gene_id "a0cab9f2-d989-4f8b-823a-89b54735d479_chr2:203069000"; transcript_id "a0cab9f2-d989-4f8b-823a-89b54735d479_chr2:203069000"; exon_number "1"; exon_id "a0cab9f2-d989-4f8b-823a-89b54735d479_chr2:203069000.1";
chr2	/dev/stdin	start_codon	203070801	203070803	.	-	0	gene_id "a0cab9f2-d989-4f8b-823a-89b54735d479_chr2:203069000"; transcript_id "a0cab9f2-d989-4f8b-823a-89b54735d479_chr2:203069000"; exon_number "1"; exon_id "a0cab9f2-d989-4f8b-823a-89b54735d479_chr2:203069000.1";
chr2	/dev/stdin	transcript	203114009	203114319	.	+	.	gene_id "5f5a9312-8dfd-4578-a95f-8634c52f4d4e_chr2:203114000"; transcript_id "5f5a9312-8dfd-4578-a95f-8634c52f4d4e_chr2:203114000";
chr2	/dev/stdin	exon	203114009	203114319	.	+	.	gene_id "5f5a9312-8dfd-4578-a95f-8634c52f4d4e_chr2:203114000"; transcript_id "5f5a9312-8dfd-4578-a95f-8634c52f4d4e_chr2:203114000"; exon_number "1"; exon_id "5f5a9312-8dfd-4578-a95f-8634c52f4d4e_chr2:203114000.1";
chr2	/dev/stdin	CDS	203114009	203114319	.	+	0	gene_id "5f5a9312-8dfd-4578-a95f-8634c52f4d4e_chr2:203114000"; transcript_id "5f5a9312-8dfd-4578-a95f-8634c52f4d4e_chr2:203114000"; exon_number "1"; exon_id "5f5a9312-8dfd-4578-a95f-8634c52f4d4e_chr2:203114000.1";
chr2	/dev/stdin	start_codon	203114009	203114011	.	+	0	gene_id "5f5a9312-8dfd-4578-a95f-8634c52f4d4e_chr2:203114000"; transcript_id "5f5a9312-8dfd-4578-a95f-8634c52f4d4e_chr2:203114000"; exon_number "1"; exon_id "5f5a9312-8dfd-4578-a95f-8634c52f4d4e_chr2:203114000.1";
chr2	/dev/stdin	transcript	203141064	203141700	.	-	.	gene_id "adc0f243-1f5c-4b26-ac47-51fb4a75d9f4_chr2:203141000"; transcript_id "adc0f243-1f5c-4b26-ac47-51fb4a75d9f4_chr2:203141000";
chr2	/dev/stdin	exon	203141064	203141700	.	-	.	gene_id "adc0f243-1f5c-4b26-ac47-51fb4a75d9f4_chr2:203141000"; transcript_id "adc0f243-1f5c-4b26-ac47-51fb4a75d9f4_chr2:203141000"; exon_number "1"; exon_id "adc0f243-1f5c-4b26-ac47-51fb4a75d9f4_chr2:203141000.1";
chr2	/dev/stdin	CDS	203141064	203141700	.	-	0	gene_id "adc0f243-1f5c-4b26-ac47-51fb4a75d9f4_chr2:203141000"; transcript_id "adc0f243-1f5c-4b26-ac47-51fb4a75d9f4_chr2:203141000"; exon_number "1"; exon_id "adc0f243-1f5c-4b26-ac47-51fb4a75d9f4_chr2:203141000.1";
chr2	/dev/stdin	start_codon	203141698	203141700	.	-	0	gene_id "adc0f243-1f5c-4b26-ac47-51fb4a75d9f4_chr2:203141000"; transcript_id "adc0f243-1f5c-4b26-ac47-51fb4a75d9f4_chr2:203141000"; exon_number "1"; exon_id "adc0f243-1f5c-4b26-ac47-51fb4a75d9f4_chr2:203141000.1";
chr2	/dev/stdin	transcript	203151794	203152649	.	+	.	gene_id "6862cca2-8ed0-43c4-b116-7dad610d373e_chr2:203151000"; transcript_id "6862cca2-8ed0-43c4-b116-7dad610d373e_chr2:203151000";
chr2	/dev/stdin	exon	203151794	203152649	.	+	.	gene_id "6862cca2-8ed0-43c4-b116-7dad610d373e_chr2:203151000"; transcript_id "6862cca2-8ed0-43c4-b116-7dad610d373e_chr2:203151000"; exon_number "1"; exon_id "6862cca2-8ed0-43c4-b116-7dad610d373e_chr2:203151000.1";
chr2	/dev/stdin	CDS	203151794	203152649	.	+	0	gene_id "6862cca2-8ed0-43c4-b116-7dad610d373e_chr2:203151000"; transcript_id "6862cca2-8ed0-43c4-b116-7dad610d373e_chr2:203151000"; exon_number "1"; exon_id "6862cca2-8ed0-43c4-b116-7dad610d373e_chr2:203151000.1";
chr2	/dev/stdin	start_codon	203151794	203151796	.	+	0	gene_id "6862cca2-8ed0-43c4-b116-7dad610d373e_chr2:203151000"; transcript_id "6862cca2-8ed0-43c4-b116-7dad610d373e_chr2:203151000"; exon_number "1"; exon_id "6862cca2-8ed0-43c4-b116-7dad610d373e_chr2:203151000.1";
chr2	/dev/stdin	transcript	203153079	203153861	.	+	.	gene_id "6862cca2-8ed0-43c4-b116-7dad610d373e-3_chr2:203153000"; transcript_id "6862cca2-8ed0-43c4-b116-7dad610d373e-3_chr2:203153000";
chr2	/dev/stdin	exon	203153079	203153861	.	+	.	gene_id "6862cca2-8ed0-43c4-b116-7dad610d373e-3_chr2:203153000"; transcript_id "6862cca2-8ed0-43c4-b116-7dad610d373e-3_chr2:203153000"; exon_number "1"; exon_id "6862cca2-8ed0-43c4-b116-7dad610d373e-3_chr2:203153000.1";
chr2	/dev/stdin	CDS	203153079	203153858	.	+	0	gene_id "6862cca2-8ed0-43c4-b116-7dad610d373e-3_chr2:203153000"; transcript_id "6862cca2-8ed0-43c4-b116-7dad610d373e-3_chr2:203153000"; exon_number "1"; exon_id "6862cca2-8ed0-43c4-b116-7dad610d373e-3_chr2:203153000.1";
chr2	/dev/stdin	start_codon	203153079	203153081	.	+	0	gene_id "6862cca2-8ed0-43c4-b116-7dad610d373e-3_chr2:203153000"; transcript_id "6862cca2-8ed0-43c4-b116-7dad610d373e-3_chr2:203153000"; exon_number "1"; exon_id "6862cca2-8ed0-43c4-b116-7dad610d373e-3_chr2:203153000.1";
chr2	/dev/stdin	stop_codon	203153859	203153861	.	+	0	gene_id "6862cca2-8ed0-43c4-b116-7dad610d373e-3_chr2:203153000"; transcript_id "6862cca2-8ed0-43c4-b116-7dad610d373e-3_chr2:203153000"; exon_number "1"; exon_id "6862cca2-8ed0-43c4-b116-7dad610d373e-3_chr2:203153000.1";
chr2	/dev/stdin	transcript	203239655	203240836	.	-	.	gene_id "44120271-7d16-4bc9-ae52-91728970e800_ENSG00000273456.1"; transcript_id "44120271-7d16-4bc9-ae52-91728970e800_ENSG00000273456.1";
chr2	/dev/stdin	exon	203239655	203240836	.	-	.	gene_id "44120271-7d16-4bc9-ae52-91728970e800_ENSG00000273456.1"; transcript_id "44120271-7d16-4bc9-ae52-91728970e800_ENSG00000273456.1"; exon_number "1"; exon_id "44120271-7d16-4bc9-ae52-91728970e800_ENSG00000273456.1.1";
chr2	/dev/stdin	CDS	203239658	203240836	.	-	0	gene_id "44120271-7d16-4bc9-ae52-91728970e800_ENSG00000273456.1"; transcript_id "44120271-7d16-4bc9-ae52-91728970e800_ENSG00000273456.1"; exon_number "1"; exon_id "44120271-7d16-4bc9-ae52-91728970e800_ENSG00000273456.1.1";
chr2	/dev/stdin	start_codon	203240834	203240836	.	-	0	gene_id "44120271-7d16-4bc9-ae52-91728970e800_ENSG00000273456.1"; transcript_id "44120271-7d16-4bc9-ae52-91728970e800_ENSG00000273456.1"; exon_number "1"; exon_id "44120271-7d16-4bc9-ae52-91728970e800_ENSG00000273456.1.1";
chr2	/dev/stdin	stop_codon	203239655	203239657	.	-	0	gene_id "44120271-7d16-4bc9-ae52-91728970e800_ENSG00000273456.1"; transcript_id "44120271-7d16-4bc9-ae52-91728970e800_ENSG00000273456.1"; exon_number "1"; exon_id "44120271-7d16-4bc9-ae52-91728970e800_ENSG00000273456.1.1";
chr2	/dev/stdin	transcript	203431219	203432474	.	+	.	gene_id "5fc934b6-37f5-46e4-be61-eefbcc1d15c9-1_chr2:203431000"; transcript_id "5fc934b6-37f5-46e4-be61-eefbcc1d15c9-1_chr2:203431000";
chr2	/dev/stdin	exon	203431219	203432474	.	+	.	gene_id "5fc934b6-37f5-46e4-be61-eefbcc1d15c9-1_chr2:203431000"; transcript_id "5fc934b6-37f5-46e4-be61-eefbcc1d15c9-1_chr2:203431000"; exon_number "1"; exon_id "5fc934b6-37f5-46e4-be61-eefbcc1d15c9-1_chr2:203431000.1";
chr2	/dev/stdin	CDS	203431219	203432474	.	+	0	gene_id "5fc934b6-37f5-46e4-be61-eefbcc1d15c9-1_chr2:203431000"; transcript_id "5fc934b6-37f5-46e4-be61-eefbcc1d15c9-1_chr2:203431000"; exon_number "1"; exon_id "5fc934b6-37f5-46e4-be61-eefbcc1d15c9-1_chr2:203431000.1";
chr2	/dev/stdin	start_codon	203431219	203431221	.	+	0	gene_id "5fc934b6-37f5-46e4-be61-eefbcc1d15c9-1_chr2:203431000"; transcript_id "5fc934b6-37f5-46e4-be61-eefbcc1d15c9-1_chr2:203431000"; exon_number "1"; exon_id "5fc934b6-37f5-46e4-be61-eefbcc1d15c9-1_chr2:203431000.1";
chr2	/dev/stdin	transcript	203548595	203548890	.	+	.	gene_id "1c2749d6-f55e-4212-80cb-456afc409d4e_chr2:203548000"; transcript_id "1c2749d6-f55e-4212-80cb-456afc409d4e_chr2:203548000";
chr2	/dev/stdin	exon	203548595	203548890	.	+	.	gene_id "1c2749d6-f55e-4212-80cb-456afc409d4e_chr2:203548000"; transcript_id "1c2749d6-f55e-4212-80cb-456afc409d4e_chr2:203548000"; exon_number "1"; exon_id "1c2749d6-f55e-4212-80cb-456afc409d4e_chr2:203548000.1";
chr2	/dev/stdin	CDS	203548595	203548890	.	+	0	gene_id "1c2749d6-f55e-4212-80cb-456afc409d4e_chr2:203548000"; transcript_id "1c2749d6-f55e-4212-80cb-456afc409d4e_chr2:203548000"; exon_number "1"; exon_id "1c2749d6-f55e-4212-80cb-456afc409d4e_chr2:203548000.1";
chr2	/dev/stdin	start_codon	203548595	203548597	.	+	0	gene_id "1c2749d6-f55e-4212-80cb-456afc409d4e_chr2:203548000"; transcript_id "1c2749d6-f55e-4212-80cb-456afc409d4e_chr2:203548000"; exon_number "1"; exon_id "1c2749d6-f55e-4212-80cb-456afc409d4e_chr2:203548000.1";
chr2	/dev/stdin	transcript	203631881	203634480	.	+	.	gene_id "07599dd4-de9c-44cb-ac05-9f935a59d94f_chr2:203631000"; transcript_id "07599dd4-de9c-44cb-ac05-9f935a59d94f_chr2:203631000";
chr2	/dev/stdin	exon	203631881	203634480	.	+	.	gene_id "07599dd4-de9c-44cb-ac05-9f935a59d94f_chr2:203631000"; transcript_id "07599dd4-de9c-44cb-ac05-9f935a59d94f_chr2:203631000"; exon_number "1"; exon_id "07599dd4-de9c-44cb-ac05-9f935a59d94f_chr2:203631000.1";
chr2	/dev/stdin	CDS	203631881	203634480	.	+	0	gene_id "07599dd4-de9c-44cb-ac05-9f935a59d94f_chr2:203631000"; transcript_id "07599dd4-de9c-44cb-ac05-9f935a59d94f_chr2:203631000"; exon_number "1"; exon_id "07599dd4-de9c-44cb-ac05-9f935a59d94f_chr2:203631000.1";
chr2	/dev/stdin	start_codon	203631881	203631883	.	+	0	gene_id "07599dd4-de9c-44cb-ac05-9f935a59d94f_chr2:203631000"; transcript_id "07599dd4-de9c-44cb-ac05-9f935a59d94f_chr2:203631000"; exon_number "1"; exon_id "07599dd4-de9c-44cb-ac05-9f935a59d94f_chr2:203631000.1";
chr2	/dev/stdin	transcript	203743184	203744546	.	-	.	gene_id "e0283724-ca2f-452a-b97a-b73c259ea1e1-2_chr2:203743000"; transcript_id "e0283724-ca2f-452a-b97a-b73c259ea1e1-2_chr2:203743000";
chr2	/dev/stdin	exon	203743184	203744546	.	-	.	gene_id "e0283724-ca2f-452a-b97a-b73c259ea1e1-2_chr2:203743000"; transcript_id "e0283724-ca2f-452a-b97a-b73c259ea1e1-2_chr2:203743000"; exon_number "1"; exon_id "e0283724-ca2f-452a-b97a-b73c259ea1e1-2_chr2:203743000.1";
chr2	/dev/stdin	CDS	203743184	203744546	.	-	0	gene_id "e0283724-ca2f-452a-b97a-b73c259ea1e1-2_chr2:203743000"; transcript_id "e0283724-ca2f-452a-b97a-b73c259ea1e1-2_chr2:203743000"; exon_number "1"; exon_id "e0283724-ca2f-452a-b97a-b73c259ea1e1-2_chr2:203743000.1";
chr2	/dev/stdin	start_codon	203744544	203744546	.	-	0	gene_id "e0283724-ca2f-452a-b97a-b73c259ea1e1-2_chr2:203743000"; transcript_id "e0283724-ca2f-452a-b97a-b73c259ea1e1-2_chr2:203743000"; exon_number "1"; exon_id "e0283724-ca2f-452a-b97a-b73c259ea1e1-2_chr2:203743000.1";
chr2	/dev/stdin	transcript	203955594	203957119	.	+	.	gene_id "40c0460d-04dd-4333-bed0-36277560f99f_chr2:203955000"; transcript_id "40c0460d-04dd-4333-bed0-36277560f99f_chr2:203955000";
chr2	/dev/stdin	exon	203955594	203957119	.	+	.	gene_id "40c0460d-04dd-4333-bed0-36277560f99f_chr2:203955000"; transcript_id "40c0460d-04dd-4333-bed0-36277560f99f_chr2:203955000"; exon_number "1"; exon_id "40c0460d-04dd-4333-bed0-36277560f99f_chr2:203955000.1";
chr2	/dev/stdin	CDS	203955594	203957119	.	+	0	gene_id "40c0460d-04dd-4333-bed0-36277560f99f_chr2:203955000"; transcript_id "40c0460d-04dd-4333-bed0-36277560f99f_chr2:203955000"; exon_number "1"; exon_id "40c0460d-04dd-4333-bed0-36277560f99f_chr2:203955000.1";
chr2	/dev/stdin	start_codon	203955594	203955596	.	+	0	gene_id "40c0460d-04dd-4333-bed0-36277560f99f_chr2:203955000"; transcript_id "40c0460d-04dd-4333-bed0-36277560f99f_chr2:203955000"; exon_number "1"; exon_id "40c0460d-04dd-4333-bed0-36277560f99f_chr2:203955000.1";
chr2	/dev/stdin	transcript	204055414	204056058	.	-	.	gene_id "fb520898-5be4-4926-a940-577c2530824e_ENSG00000204196.4"; transcript_id "fb520898-5be4-4926-a940-577c2530824e_ENSG00000204196.4";
chr2	/dev/stdin	exon	204055414	204056058	.	-	.	gene_id "fb520898-5be4-4926-a940-577c2530824e_ENSG00000204196.4"; transcript_id "fb520898-5be4-4926-a940-577c2530824e_ENSG00000204196.4"; exon_number "1"; exon_id "fb520898-5be4-4926-a940-577c2530824e_ENSG00000204196.4.1";
chr2	/dev/stdin	CDS	204055417	204056058	.	-	0	gene_id "fb520898-5be4-4926-a940-577c2530824e_ENSG00000204196.4"; transcript_id "fb520898-5be4-4926-a940-577c2530824e_ENSG00000204196.4"; exon_number "1"; exon_id "fb520898-5be4-4926-a940-577c2530824e_ENSG00000204196.4.1";
chr2	/dev/stdin	start_codon	204056056	204056058	.	-	0	gene_id "fb520898-5be4-4926-a940-577c2530824e_ENSG00000204196.4"; transcript_id "fb520898-5be4-4926-a940-577c2530824e_ENSG00000204196.4"; exon_number "1"; exon_id "fb520898-5be4-4926-a940-577c2530824e_ENSG00000204196.4.1";
chr2	/dev/stdin	stop_codon	204055414	204055416	.	-	0	gene_id "fb520898-5be4-4926-a940-577c2530824e_ENSG00000204196.4"; transcript_id "fb520898-5be4-4926-a940-577c2530824e_ENSG00000204196.4"; exon_number "1"; exon_id "fb520898-5be4-4926-a940-577c2530824e_ENSG00000204196.4.1";
chr2	/dev/stdin	transcript	204055414	204055792	.	-	.	gene_id "fb520898-5be4-4926-a940-577c2530824e-1_chr2:204055000"; transcript_id "fb520898-5be4-4926-a940-577c2530824e-1_chr2:204055000";
chr2	/dev/stdin	exon	204055414	204055792	.	-	.	gene_id "fb520898-5be4-4926-a940-577c2530824e-1_chr2:204055000"; transcript_id "fb520898-5be4-4926-a940-577c2530824e-1_chr2:204055000"; exon_number "1"; exon_id "fb520898-5be4-4926-a940-577c2530824e-1_chr2:204055000.1";
chr2	/dev/stdin	CDS	204055414	204055792	.	-	0	gene_id "fb520898-5be4-4926-a940-577c2530824e-1_chr2:204055000"; transcript_id "fb520898-5be4-4926-a940-577c2530824e-1_chr2:204055000"; exon_number "1"; exon_id "fb520898-5be4-4926-a940-577c2530824e-1_chr2:204055000.1";
chr2	/dev/stdin	start_codon	204055790	204055792	.	-	0	gene_id "fb520898-5be4-4926-a940-577c2530824e-1_chr2:204055000"; transcript_id "fb520898-5be4-4926-a940-577c2530824e-1_chr2:204055000"; exon_number "1"; exon_id "fb520898-5be4-4926-a940-577c2530824e-1_chr2:204055000.1";
chr2	/dev/stdin	transcript	204102937	204104008	.	+	.	gene_id "a4d78bdb-4a2a-4568-b17a-1a3c93f4c4f6-2_chr2:204102000"; transcript_id "a4d78bdb-4a2a-4568-b17a-1a3c93f4c4f6-2_chr2:204102000";
chr2	/dev/stdin	exon	204102937	204104008	.	+	.	gene_id "a4d78bdb-4a2a-4568-b17a-1a3c93f4c4f6-2_chr2:204102000"; transcript_id "a4d78bdb-4a2a-4568-b17a-1a3c93f4c4f6-2_chr2:204102000"; exon_number "1"; exon_id "a4d78bdb-4a2a-4568-b17a-1a3c93f4c4f6-2_chr2:204102000.1";
chr2	/dev/stdin	CDS	204102937	204104008	.	+	0	gene_id "a4d78bdb-4a2a-4568-b17a-1a3c93f4c4f6-2_chr2:204102000"; transcript_id "a4d78bdb-4a2a-4568-b17a-1a3c93f4c4f6-2_chr2:204102000"; exon_number "1"; exon_id "a4d78bdb-4a2a-4568-b17a-1a3c93f4c4f6-2_chr2:204102000.1";
chr2	/dev/stdin	start_codon	204102937	204102939	.	+	0	gene_id "a4d78bdb-4a2a-4568-b17a-1a3c93f4c4f6-2_chr2:204102000"; transcript_id "a4d78bdb-4a2a-4568-b17a-1a3c93f4c4f6-2_chr2:204102000"; exon_number "1"; exon_id "a4d78bdb-4a2a-4568-b17a-1a3c93f4c4f6-2_chr2:204102000.1";
chr2	/dev/stdin	transcript	204149471	204151967	.	+	.	gene_id "1c53aa7c-78a2-4e1f-ad3c-19df9e966270_chr2:204149000"; transcript_id "1c53aa7c-78a2-4e1f-ad3c-19df9e966270_chr2:204149000";
chr2	/dev/stdin	exon	204149471	204151967	.	+	.	gene_id "1c53aa7c-78a2-4e1f-ad3c-19df9e966270_chr2:204149000"; transcript_id "1c53aa7c-78a2-4e1f-ad3c-19df9e966270_chr2:204149000"; exon_number "1"; exon_id "1c53aa7c-78a2-4e1f-ad3c-19df9e966270_chr2:204149000.1";
chr2	/dev/stdin	CDS	204149471	204151967	.	+	0	gene_id "1c53aa7c-78a2-4e1f-ad3c-19df9e966270_chr2:204149000"; transcript_id "1c53aa7c-78a2-4e1f-ad3c-19df9e966270_chr2:204149000"; exon_number "1"; exon_id "1c53aa7c-78a2-4e1f-ad3c-19df9e966270_chr2:204149000.1";
chr2	/dev/stdin	start_codon	204149471	204149473	.	+	0	gene_id "1c53aa7c-78a2-4e1f-ad3c-19df9e966270_chr2:204149000"; transcript_id "1c53aa7c-78a2-4e1f-ad3c-19df9e966270_chr2:204149000"; exon_number "1"; exon_id "1c53aa7c-78a2-4e1f-ad3c-19df9e966270_chr2:204149000.1";
chr2	/dev/stdin	transcript	204162674	204163438	.	+	.	gene_id "ddbedd32-85ed-4b38-9bec-a00d0167c704-1_chr2:204162000"; transcript_id "ddbedd32-85ed-4b38-9bec-a00d0167c704-1_chr2:204162000";
chr2	/dev/stdin	exon	204162674	204163438	.	+	.	gene_id "ddbedd32-85ed-4b38-9bec-a00d0167c704-1_chr2:204162000"; transcript_id "ddbedd32-85ed-4b38-9bec-a00d0167c704-1_chr2:204162000"; exon_number "1"; exon_id "ddbedd32-85ed-4b38-9bec-a00d0167c704-1_chr2:204162000.1";
chr2	/dev/stdin	CDS	204162674	204163435	.	+	0	gene_id "ddbedd32-85ed-4b38-9bec-a00d0167c704-1_chr2:204162000"; transcript_id "ddbedd32-85ed-4b38-9bec-a00d0167c704-1_chr2:204162000"; exon_number "1"; exon_id "ddbedd32-85ed-4b38-9bec-a00d0167c704-1_chr2:204162000.1";
chr2	/dev/stdin	start_codon	204162674	204162676	.	+	0	gene_id "ddbedd32-85ed-4b38-9bec-a00d0167c704-1_chr2:204162000"; transcript_id "ddbedd32-85ed-4b38-9bec-a00d0167c704-1_chr2:204162000"; exon_number "1"; exon_id "ddbedd32-85ed-4b38-9bec-a00d0167c704-1_chr2:204162000.1";
chr2	/dev/stdin	stop_codon	204163436	204163438	.	+	0	gene_id "ddbedd32-85ed-4b38-9bec-a00d0167c704-1_chr2:204162000"; transcript_id "ddbedd32-85ed-4b38-9bec-a00d0167c704-1_chr2:204162000"; exon_number "1"; exon_id "ddbedd32-85ed-4b38-9bec-a00d0167c704-1_chr2:204162000.1";
chr2	/dev/stdin	transcript	204164567	204165933	.	+	.	gene_id "ddbedd32-85ed-4b38-9bec-a00d0167c704-3_chr2:204164000"; transcript_id "ddbedd32-85ed-4b38-9bec-a00d0167c704-3_chr2:204164000";
chr2	/dev/stdin	exon	204164567	204165933	.	+	.	gene_id "ddbedd32-85ed-4b38-9bec-a00d0167c704-3_chr2:204164000"; transcript_id "ddbedd32-85ed-4b38-9bec-a00d0167c704-3_chr2:204164000"; exon_number "1"; exon_id "ddbedd32-85ed-4b38-9bec-a00d0167c704-3_chr2:204164000.1";
chr2	/dev/stdin	CDS	204164567	204165933	.	+	0	gene_id "ddbedd32-85ed-4b38-9bec-a00d0167c704-3_chr2:204164000"; transcript_id "ddbedd32-85ed-4b38-9bec-a00d0167c704-3_chr2:204164000"; exon_number "1"; exon_id "ddbedd32-85ed-4b38-9bec-a00d0167c704-3_chr2:204164000.1";
chr2	/dev/stdin	start_codon	204164567	204164569	.	+	0	gene_id "ddbedd32-85ed-4b38-9bec-a00d0167c704-3_chr2:204164000"; transcript_id "ddbedd32-85ed-4b38-9bec-a00d0167c704-3_chr2:204164000"; exon_number "1"; exon_id "ddbedd32-85ed-4b38-9bec-a00d0167c704-3_chr2:204164000.1";
chr2	/dev/stdin	transcript	204166642	204167449	.	-	.	gene_id "0bcad218-d391-4aa3-b5c2-3b46d2cbbcf3_chr2:204166000"; transcript_id "0bcad218-d391-4aa3-b5c2-3b46d2cbbcf3_chr2:204166000";
chr2	/dev/stdin	exon	204166642	204167449	.	-	.	gene_id "0bcad218-d391-4aa3-b5c2-3b46d2cbbcf3_chr2:204166000"; transcript_id "0bcad218-d391-4aa3-b5c2-3b46d2cbbcf3_chr2:204166000"; exon_number "1"; exon_id "0bcad218-d391-4aa3-b5c2-3b46d2cbbcf3_chr2:204166000.1";
chr2	/dev/stdin	CDS	204166642	204167449	.	-	0	gene_id "0bcad218-d391-4aa3-b5c2-3b46d2cbbcf3_chr2:204166000"; transcript_id "0bcad218-d391-4aa3-b5c2-3b46d2cbbcf3_chr2:204166000"; exon_number "1"; exon_id "0bcad218-d391-4aa3-b5c2-3b46d2cbbcf3_chr2:204166000.1";
chr2	/dev/stdin	start_codon	204167447	204167449	.	-	0	gene_id "0bcad218-d391-4aa3-b5c2-3b46d2cbbcf3_chr2:204166000"; transcript_id "0bcad218-d391-4aa3-b5c2-3b46d2cbbcf3_chr2:204166000"; exon_number "1"; exon_id "0bcad218-d391-4aa3-b5c2-3b46d2cbbcf3_chr2:204166000.1";
chr2	/dev/stdin	transcript	204167921	204168595	.	-	.	gene_id "cfa2e676-5242-4f2b-a624-88a0fc2ab73b_chr2:204167000"; transcript_id "cfa2e676-5242-4f2b-a624-88a0fc2ab73b_chr2:204167000";
chr2	/dev/stdin	exon	204167921	204168595	.	-	.	gene_id "cfa2e676-5242-4f2b-a624-88a0fc2ab73b_chr2:204167000"; transcript_id "cfa2e676-5242-4f2b-a624-88a0fc2ab73b_chr2:204167000"; exon_number "1"; exon_id "cfa2e676-5242-4f2b-a624-88a0fc2ab73b_chr2:204167000.1";
chr2	/dev/stdin	CDS	204167924	204168595	.	-	0	gene_id "cfa2e676-5242-4f2b-a624-88a0fc2ab73b_chr2:204167000"; transcript_id "cfa2e676-5242-4f2b-a624-88a0fc2ab73b_chr2:204167000"; exon_number "1"; exon_id "cfa2e676-5242-4f2b-a624-88a0fc2ab73b_chr2:204167000.1";
chr2	/dev/stdin	start_codon	204168593	204168595	.	-	0	gene_id "cfa2e676-5242-4f2b-a624-88a0fc2ab73b_chr2:204167000"; transcript_id "cfa2e676-5242-4f2b-a624-88a0fc2ab73b_chr2:204167000"; exon_number "1"; exon_id "cfa2e676-5242-4f2b-a624-88a0fc2ab73b_chr2:204167000.1";
chr2	/dev/stdin	stop_codon	204167921	204167923	.	-	0	gene_id "cfa2e676-5242-4f2b-a624-88a0fc2ab73b_chr2:204167000"; transcript_id "cfa2e676-5242-4f2b-a624-88a0fc2ab73b_chr2:204167000"; exon_number "1"; exon_id "cfa2e676-5242-4f2b-a624-88a0fc2ab73b_chr2:204167000.1";
chr2	/dev/stdin	transcript	204169918	204170749	.	-	.	gene_id "0eee373d-957c-4ce8-a07a-01c35efb49a2-1_chr2:204169000"; transcript_id "0eee373d-957c-4ce8-a07a-01c35efb49a2-1_chr2:204169000";
chr2	/dev/stdin	exon	204169918	204170749	.	-	.	gene_id "0eee373d-957c-4ce8-a07a-01c35efb49a2-1_chr2:204169000"; transcript_id "0eee373d-957c-4ce8-a07a-01c35efb49a2-1_chr2:204169000"; exon_number "1"; exon_id "0eee373d-957c-4ce8-a07a-01c35efb49a2-1_chr2:204169000.1";
chr2	/dev/stdin	CDS	204169918	204170749	.	-	0	gene_id "0eee373d-957c-4ce8-a07a-01c35efb49a2-1_chr2:204169000"; transcript_id "0eee373d-957c-4ce8-a07a-01c35efb49a2-1_chr2:204169000"; exon_number "1"; exon_id "0eee373d-957c-4ce8-a07a-01c35efb49a2-1_chr2:204169000.1";
chr2	/dev/stdin	start_codon	204170747	204170749	.	-	0	gene_id "0eee373d-957c-4ce8-a07a-01c35efb49a2-1_chr2:204169000"; transcript_id "0eee373d-957c-4ce8-a07a-01c35efb49a2-1_chr2:204169000"; exon_number "1"; exon_id "0eee373d-957c-4ce8-a07a-01c35efb49a2-1_chr2:204169000.1";
chr2	/dev/stdin	transcript	204172963	204174483	.	+	.	gene_id "8fda9df0-75e2-4fa6-968a-e126edf669a7-1_chr2:204172000"; transcript_id "8fda9df0-75e2-4fa6-968a-e126edf669a7-1_chr2:204172000";
chr2	/dev/stdin	exon	204172963	204174483	.	+	.	gene_id "8fda9df0-75e2-4fa6-968a-e126edf669a7-1_chr2:204172000"; transcript_id "8fda9df0-75e2-4fa6-968a-e126edf669a7-1_chr2:204172000"; exon_number "1"; exon_id "8fda9df0-75e2-4fa6-968a-e126edf669a7-1_chr2:204172000.1";
chr2	/dev/stdin	CDS	204172963	204174480	.	+	0	gene_id "8fda9df0-75e2-4fa6-968a-e126edf669a7-1_chr2:204172000"; transcript_id "8fda9df0-75e2-4fa6-968a-e126edf669a7-1_chr2:204172000"; exon_number "1"; exon_id "8fda9df0-75e2-4fa6-968a-e126edf669a7-1_chr2:204172000.1";
chr2	/dev/stdin	start_codon	204172963	204172965	.	+	0	gene_id "8fda9df0-75e2-4fa6-968a-e126edf669a7-1_chr2:204172000"; transcript_id "8fda9df0-75e2-4fa6-968a-e126edf669a7-1_chr2:204172000"; exon_number "1"; exon_id "8fda9df0-75e2-4fa6-968a-e126edf669a7-1_chr2:204172000.1";
chr2	/dev/stdin	stop_codon	204174481	204174483	.	+	0	gene_id "8fda9df0-75e2-4fa6-968a-e126edf669a7-1_chr2:204172000"; transcript_id "8fda9df0-75e2-4fa6-968a-e126edf669a7-1_chr2:204172000"; exon_number "1"; exon_id "8fda9df0-75e2-4fa6-968a-e126edf669a7-1_chr2:204172000.1";
chr2	/dev/stdin	transcript	204194085	204195134	.	-	.	gene_id "6b9cd07d-960c-49fa-bd0d-c96884c5b4ab_chr2:204194000"; transcript_id "6b9cd07d-960c-49fa-bd0d-c96884c5b4ab_chr2:204194000";
chr2	/dev/stdin	exon	204194085	204195134	.	-	.	gene_id "6b9cd07d-960c-49fa-bd0d-c96884c5b4ab_chr2:204194000"; transcript_id "6b9cd07d-960c-49fa-bd0d-c96884c5b4ab_chr2:204194000"; exon_number "1"; exon_id "6b9cd07d-960c-49fa-bd0d-c96884c5b4ab_chr2:204194000.1";
chr2	/dev/stdin	CDS	204194088	204195134	.	-	0	gene_id "6b9cd07d-960c-49fa-bd0d-c96884c5b4ab_chr2:204194000"; transcript_id "6b9cd07d-960c-49fa-bd0d-c96884c5b4ab_chr2:204194000"; exon_number "1"; exon_id "6b9cd07d-960c-49fa-bd0d-c96884c5b4ab_chr2:204194000.1";
chr2	/dev/stdin	start_codon	204195132	204195134	.	-	0	gene_id "6b9cd07d-960c-49fa-bd0d-c96884c5b4ab_chr2:204194000"; transcript_id "6b9cd07d-960c-49fa-bd0d-c96884c5b4ab_chr2:204194000"; exon_number "1"; exon_id "6b9cd07d-960c-49fa-bd0d-c96884c5b4ab_chr2:204194000.1";
chr2	/dev/stdin	stop_codon	204194085	204194087	.	-	0	gene_id "6b9cd07d-960c-49fa-bd0d-c96884c5b4ab_chr2:204194000"; transcript_id "6b9cd07d-960c-49fa-bd0d-c96884c5b4ab_chr2:204194000"; exon_number "1"; exon_id "6b9cd07d-960c-49fa-bd0d-c96884c5b4ab_chr2:204194000.1";
chr2	/dev/stdin	transcript	204294816	204296896	.	-	.	gene_id "858f02de-e50d-42a6-bd42-b0158e5a5da0_chr2:204294000"; transcript_id "858f02de-e50d-42a6-bd42-b0158e5a5da0_chr2:204294000";
chr2	/dev/stdin	exon	204294816	204296896	.	-	.	gene_id "858f02de-e50d-42a6-bd42-b0158e5a5da0_chr2:204294000"; transcript_id "858f02de-e50d-42a6-bd42-b0158e5a5da0_chr2:204294000"; exon_number "1"; exon_id "858f02de-e50d-42a6-bd42-b0158e5a5da0_chr2:204294000.1";
chr2	/dev/stdin	CDS	204294816	204296896	.	-	0	gene_id "858f02de-e50d-42a6-bd42-b0158e5a5da0_chr2:204294000"; transcript_id "858f02de-e50d-42a6-bd42-b0158e5a5da0_chr2:204294000"; exon_number "1"; exon_id "858f02de-e50d-42a6-bd42-b0158e5a5da0_chr2:204294000.1";
chr2	/dev/stdin	start_codon	204296894	204296896	.	-	0	gene_id "858f02de-e50d-42a6-bd42-b0158e5a5da0_chr2:204294000"; transcript_id "858f02de-e50d-42a6-bd42-b0158e5a5da0_chr2:204294000"; exon_number "1"; exon_id "858f02de-e50d-42a6-bd42-b0158e5a5da0_chr2:204294000.1";
chr2	/dev/stdin	transcript	204293986	204295018	.	-	.	gene_id "858f02de-e50d-42a6-bd42-b0158e5a5da0-3_chr2:204293000"; transcript_id "858f02de-e50d-42a6-bd42-b0158e5a5da0-3_chr2:204293000";
chr2	/dev/stdin	exon	204293986	204295018	.	-	.	gene_id "858f02de-e50d-42a6-bd42-b0158e5a5da0-3_chr2:204293000"; transcript_id "858f02de-e50d-42a6-bd42-b0158e5a5da0-3_chr2:204293000"; exon_number "1"; exon_id "858f02de-e50d-42a6-bd42-b0158e5a5da0-3_chr2:204293000.1";
chr2	/dev/stdin	CDS	204293986	204295018	.	-	0	gene_id "858f02de-e50d-42a6-bd42-b0158e5a5da0-3_chr2:204293000"; transcript_id "858f02de-e50d-42a6-bd42-b0158e5a5da0-3_chr2:204293000"; exon_number "1"; exon_id "858f02de-e50d-42a6-bd42-b0158e5a5da0-3_chr2:204293000.1";
chr2	/dev/stdin	start_codon	204295016	204295018	.	-	0	gene_id "858f02de-e50d-42a6-bd42-b0158e5a5da0-3_chr2:204293000"; transcript_id "858f02de-e50d-42a6-bd42-b0158e5a5da0-3_chr2:204293000"; exon_number "1"; exon_id "858f02de-e50d-42a6-bd42-b0158e5a5da0-3_chr2:204293000.1";
chr2	/dev/stdin	transcript	204298538	204299301	.	-	.	gene_id "cea180c6-2aa2-4ab4-85bd-bedeb67b99a1_chr2:204298000"; transcript_id "cea180c6-2aa2-4ab4-85bd-bedeb67b99a1_chr2:204298000";
chr2	/dev/stdin	exon	204298538	204299301	.	-	.	gene_id "cea180c6-2aa2-4ab4-85bd-bedeb67b99a1_chr2:204298000"; transcript_id "cea180c6-2aa2-4ab4-85bd-bedeb67b99a1_chr2:204298000"; exon_number "1"; exon_id "cea180c6-2aa2-4ab4-85bd-bedeb67b99a1_chr2:204298000.1";
chr2	/dev/stdin	CDS	204298538	204299301	.	-	0	gene_id "cea180c6-2aa2-4ab4-85bd-bedeb67b99a1_chr2:204298000"; transcript_id "cea180c6-2aa2-4ab4-85bd-bedeb67b99a1_chr2:204298000"; exon_number "1"; exon_id "cea180c6-2aa2-4ab4-85bd-bedeb67b99a1_chr2:204298000.1";
chr2	/dev/stdin	start_codon	204299299	204299301	.	-	0	gene_id "cea180c6-2aa2-4ab4-85bd-bedeb67b99a1_chr2:204298000"; transcript_id "cea180c6-2aa2-4ab4-85bd-bedeb67b99a1_chr2:204298000"; exon_number "1"; exon_id "cea180c6-2aa2-4ab4-85bd-bedeb67b99a1_chr2:204298000.1";
chr2	/dev/stdin	transcript	204357508	204358714	.	+	.	gene_id "0cc9a637-ad91-448c-8c6b-50243f86481f_chr2:204357000"; transcript_id "0cc9a637-ad91-448c-8c6b-50243f86481f_chr2:204357000";
chr2	/dev/stdin	exon	204357508	204358714	.	+	.	gene_id "0cc9a637-ad91-448c-8c6b-50243f86481f_chr2:204357000"; transcript_id "0cc9a637-ad91-448c-8c6b-50243f86481f_chr2:204357000"; exon_number "1"; exon_id "0cc9a637-ad91-448c-8c6b-50243f86481f_chr2:204357000.1";
chr2	/dev/stdin	CDS	204357508	204358714	.	+	0	gene_id "0cc9a637-ad91-448c-8c6b-50243f86481f_chr2:204357000"; transcript_id "0cc9a637-ad91-448c-8c6b-50243f86481f_chr2:204357000"; exon_number "1"; exon_id "0cc9a637-ad91-448c-8c6b-50243f86481f_chr2:204357000.1";
chr2	/dev/stdin	start_codon	204357508	204357510	.	+	0	gene_id "0cc9a637-ad91-448c-8c6b-50243f86481f_chr2:204357000"; transcript_id "0cc9a637-ad91-448c-8c6b-50243f86481f_chr2:204357000"; exon_number "1"; exon_id "0cc9a637-ad91-448c-8c6b-50243f86481f_chr2:204357000.1";
chr2	/dev/stdin	transcript	206661518	206662854	.	+	.	gene_id "f57145f1-aa15-4723-a96b-ff39b8524d53_chr2:206661000"; transcript_id "f57145f1-aa15-4723-a96b-ff39b8524d53_chr2:206661000";
chr2	/dev/stdin	exon	206661518	206662854	.	+	.	gene_id "f57145f1-aa15-4723-a96b-ff39b8524d53_chr2:206661000"; transcript_id "f57145f1-aa15-4723-a96b-ff39b8524d53_chr2:206661000"; exon_number "1"; exon_id "f57145f1-aa15-4723-a96b-ff39b8524d53_chr2:206661000.1";
chr2	/dev/stdin	CDS	206661518	206662854	.	+	0	gene_id "f57145f1-aa15-4723-a96b-ff39b8524d53_chr2:206661000"; transcript_id "f57145f1-aa15-4723-a96b-ff39b8524d53_chr2:206661000"; exon_number "1"; exon_id "f57145f1-aa15-4723-a96b-ff39b8524d53_chr2:206661000.1";
chr2	/dev/stdin	start_codon	206661518	206661520	.	+	0	gene_id "f57145f1-aa15-4723-a96b-ff39b8524d53_chr2:206661000"; transcript_id "f57145f1-aa15-4723-a96b-ff39b8524d53_chr2:206661000"; exon_number "1"; exon_id "f57145f1-aa15-4723-a96b-ff39b8524d53_chr2:206661000.1";
chr2	/dev/stdin	transcript	206858448	206859611	.	+	.	gene_id "ba31fe2c-7924-47aa-ac4f-8bc9ea58a70b_chr2:206858000"; transcript_id "ba31fe2c-7924-47aa-ac4f-8bc9ea58a70b_chr2:206858000";
chr2	/dev/stdin	exon	206858448	206859611	.	+	.	gene_id "ba31fe2c-7924-47aa-ac4f-8bc9ea58a70b_chr2:206858000"; transcript_id "ba31fe2c-7924-47aa-ac4f-8bc9ea58a70b_chr2:206858000"; exon_number "1"; exon_id "ba31fe2c-7924-47aa-ac4f-8bc9ea58a70b_chr2:206858000.1";
chr2	/dev/stdin	CDS	206858448	206859608	.	+	0	gene_id "ba31fe2c-7924-47aa-ac4f-8bc9ea58a70b_chr2:206858000"; transcript_id "ba31fe2c-7924-47aa-ac4f-8bc9ea58a70b_chr2:206858000"; exon_number "1"; exon_id "ba31fe2c-7924-47aa-ac4f-8bc9ea58a70b_chr2:206858000.1";
chr2	/dev/stdin	start_codon	206858448	206858450	.	+	0	gene_id "ba31fe2c-7924-47aa-ac4f-8bc9ea58a70b_chr2:206858000"; transcript_id "ba31fe2c-7924-47aa-ac4f-8bc9ea58a70b_chr2:206858000"; exon_number "1"; exon_id "ba31fe2c-7924-47aa-ac4f-8bc9ea58a70b_chr2:206858000.1";
chr2	/dev/stdin	stop_codon	206859609	206859611	.	+	0	gene_id "ba31fe2c-7924-47aa-ac4f-8bc9ea58a70b_chr2:206858000"; transcript_id "ba31fe2c-7924-47aa-ac4f-8bc9ea58a70b_chr2:206858000"; exon_number "1"; exon_id "ba31fe2c-7924-47aa-ac4f-8bc9ea58a70b_chr2:206858000.1";
chr2	/dev/stdin	transcript	206861056	206863194	.	-	.	gene_id "970d9671-369f-4e45-9c60-593cd23f0217_chr2:206861000"; transcript_id "970d9671-369f-4e45-9c60-593cd23f0217_chr2:206861000";
chr2	/dev/stdin	exon	206861056	206863194	.	-	.	gene_id "970d9671-369f-4e45-9c60-593cd23f0217_chr2:206861000"; transcript_id "970d9671-369f-4e45-9c60-593cd23f0217_chr2:206861000"; exon_number "1"; exon_id "970d9671-369f-4e45-9c60-593cd23f0217_chr2:206861000.1";
chr2	/dev/stdin	CDS	206861059	206863194	.	-	0	gene_id "970d9671-369f-4e45-9c60-593cd23f0217_chr2:206861000"; transcript_id "970d9671-369f-4e45-9c60-593cd23f0217_chr2:206861000"; exon_number "1"; exon_id "970d9671-369f-4e45-9c60-593cd23f0217_chr2:206861000.1";
chr2	/dev/stdin	start_codon	206863192	206863194	.	-	0	gene_id "970d9671-369f-4e45-9c60-593cd23f0217_chr2:206861000"; transcript_id "970d9671-369f-4e45-9c60-593cd23f0217_chr2:206861000"; exon_number "1"; exon_id "970d9671-369f-4e45-9c60-593cd23f0217_chr2:206861000.1";
chr2	/dev/stdin	stop_codon	206861056	206861058	.	-	0	gene_id "970d9671-369f-4e45-9c60-593cd23f0217_chr2:206861000"; transcript_id "970d9671-369f-4e45-9c60-593cd23f0217_chr2:206861000"; exon_number "1"; exon_id "970d9671-369f-4e45-9c60-593cd23f0217_chr2:206861000.1";
chr2	/dev/stdin	transcript	206941962	206942797	.	-	.	gene_id "6a566f35-ddce-41f2-9ed8-89034d6a9fe1_chr2:206941000"; transcript_id "6a566f35-ddce-41f2-9ed8-89034d6a9fe1_chr2:206941000";
chr2	/dev/stdin	exon	206941962	206942797	.	-	.	gene_id "6a566f35-ddce-41f2-9ed8-89034d6a9fe1_chr2:206941000"; transcript_id "6a566f35-ddce-41f2-9ed8-89034d6a9fe1_chr2:206941000"; exon_number "1"; exon_id "6a566f35-ddce-41f2-9ed8-89034d6a9fe1_chr2:206941000.1";
chr2	/dev/stdin	CDS	206941962	206942797	.	-	0	gene_id "6a566f35-ddce-41f2-9ed8-89034d6a9fe1_chr2:206941000"; transcript_id "6a566f35-ddce-41f2-9ed8-89034d6a9fe1_chr2:206941000"; exon_number "1"; exon_id "6a566f35-ddce-41f2-9ed8-89034d6a9fe1_chr2:206941000.1";
chr2	/dev/stdin	start_codon	206942795	206942797	.	-	0	gene_id "6a566f35-ddce-41f2-9ed8-89034d6a9fe1_chr2:206941000"; transcript_id "6a566f35-ddce-41f2-9ed8-89034d6a9fe1_chr2:206941000"; exon_number "1"; exon_id "6a566f35-ddce-41f2-9ed8-89034d6a9fe1_chr2:206941000.1";
chr2	/dev/stdin	transcript	206953651	206954373	.	+	.	gene_id "ab9e7b06-8b04-4de8-93f2-13aec5b30157_chr2:206953000"; transcript_id "ab9e7b06-8b04-4de8-93f2-13aec5b30157_chr2:206953000";
chr2	/dev/stdin	exon	206953651	206954373	.	+	.	gene_id "ab9e7b06-8b04-4de8-93f2-13aec5b30157_chr2:206953000"; transcript_id "ab9e7b06-8b04-4de8-93f2-13aec5b30157_chr2:206953000"; exon_number "1"; exon_id "ab9e7b06-8b04-4de8-93f2-13aec5b30157_chr2:206953000.1";
chr2	/dev/stdin	CDS	206953651	206954370	.	+	0	gene_id "ab9e7b06-8b04-4de8-93f2-13aec5b30157_chr2:206953000"; transcript_id "ab9e7b06-8b04-4de8-93f2-13aec5b30157_chr2:206953000"; exon_number "1"; exon_id "ab9e7b06-8b04-4de8-93f2-13aec5b30157_chr2:206953000.1";
chr2	/dev/stdin	start_codon	206953651	206953653	.	+	0	gene_id "ab9e7b06-8b04-4de8-93f2-13aec5b30157_chr2:206953000"; transcript_id "ab9e7b06-8b04-4de8-93f2-13aec5b30157_chr2:206953000"; exon_number "1"; exon_id "ab9e7b06-8b04-4de8-93f2-13aec5b30157_chr2:206953000.1";
chr2	/dev/stdin	stop_codon	206954371	206954373	.	+	0	gene_id "ab9e7b06-8b04-4de8-93f2-13aec5b30157_chr2:206953000"; transcript_id "ab9e7b06-8b04-4de8-93f2-13aec5b30157_chr2:206953000"; exon_number "1"; exon_id "ab9e7b06-8b04-4de8-93f2-13aec5b30157_chr2:206953000.1";
chr2	/dev/stdin	transcript	206979543	206981008	.	-	.	gene_id "5a15dca9-6a29-4b94-9ff5-891518b144e9-1_chr2:206979000"; transcript_id "5a15dca9-6a29-4b94-9ff5-891518b144e9-1_chr2:206979000";
chr2	/dev/stdin	exon	206979543	206981008	.	-	.	gene_id "5a15dca9-6a29-4b94-9ff5-891518b144e9-1_chr2:206979000"; transcript_id "5a15dca9-6a29-4b94-9ff5-891518b144e9-1_chr2:206979000"; exon_number "1"; exon_id "5a15dca9-6a29-4b94-9ff5-891518b144e9-1_chr2:206979000.1";
chr2	/dev/stdin	CDS	206979543	206981008	.	-	0	gene_id "5a15dca9-6a29-4b94-9ff5-891518b144e9-1_chr2:206979000"; transcript_id "5a15dca9-6a29-4b94-9ff5-891518b144e9-1_chr2:206979000"; exon_number "1"; exon_id "5a15dca9-6a29-4b94-9ff5-891518b144e9-1_chr2:206979000.1";
chr2	/dev/stdin	start_codon	206981006	206981008	.	-	0	gene_id "5a15dca9-6a29-4b94-9ff5-891518b144e9-1_chr2:206979000"; transcript_id "5a15dca9-6a29-4b94-9ff5-891518b144e9-1_chr2:206979000"; exon_number "1"; exon_id "5a15dca9-6a29-4b94-9ff5-891518b144e9-1_chr2:206979000.1";
chr2	/dev/stdin	transcript	206980372	206981593	.	-	.	gene_id "5a15dca9-6a29-4b94-9ff5-891518b144e9-2_chr2:206980000"; transcript_id "5a15dca9-6a29-4b94-9ff5-891518b144e9-2_chr2:206980000";
chr2	/dev/stdin	exon	206980372	206981593	.	-	.	gene_id "5a15dca9-6a29-4b94-9ff5-891518b144e9-2_chr2:206980000"; transcript_id "5a15dca9-6a29-4b94-9ff5-891518b144e9-2_chr2:206980000"; exon_number "1"; exon_id "5a15dca9-6a29-4b94-9ff5-891518b144e9-2_chr2:206980000.1";
chr2	/dev/stdin	CDS	206980372	206981593	.	-	0	gene_id "5a15dca9-6a29-4b94-9ff5-891518b144e9-2_chr2:206980000"; transcript_id "5a15dca9-6a29-4b94-9ff5-891518b144e9-2_chr2:206980000"; exon_number "1"; exon_id "5a15dca9-6a29-4b94-9ff5-891518b144e9-2_chr2:206980000.1";
chr2	/dev/stdin	start_codon	206981591	206981593	.	-	0	gene_id "5a15dca9-6a29-4b94-9ff5-891518b144e9-2_chr2:206980000"; transcript_id "5a15dca9-6a29-4b94-9ff5-891518b144e9-2_chr2:206980000"; exon_number "1"; exon_id "5a15dca9-6a29-4b94-9ff5-891518b144e9-2_chr2:206980000.1";
chr2	/dev/stdin	transcript	206982775	206983509	.	-	.	gene_id "00557a61-cbf4-4d21-a67f-405df849e067_chr2:206982000"; transcript_id "00557a61-cbf4-4d21-a67f-405df849e067_chr2:206982000";
chr2	/dev/stdin	exon	206982775	206983509	.	-	.	gene_id "00557a61-cbf4-4d21-a67f-405df849e067_chr2:206982000"; transcript_id "00557a61-cbf4-4d21-a67f-405df849e067_chr2:206982000"; exon_number "1"; exon_id "00557a61-cbf4-4d21-a67f-405df849e067_chr2:206982000.1";
chr2	/dev/stdin	CDS	206982778	206983509	.	-	0	gene_id "00557a61-cbf4-4d21-a67f-405df849e067_chr2:206982000"; transcript_id "00557a61-cbf4-4d21-a67f-405df849e067_chr2:206982000"; exon_number "1"; exon_id "00557a61-cbf4-4d21-a67f-405df849e067_chr2:206982000.1";
chr2	/dev/stdin	start_codon	206983507	206983509	.	-	0	gene_id "00557a61-cbf4-4d21-a67f-405df849e067_chr2:206982000"; transcript_id "00557a61-cbf4-4d21-a67f-405df849e067_chr2:206982000"; exon_number "1"; exon_id "00557a61-cbf4-4d21-a67f-405df849e067_chr2:206982000.1";
chr2	/dev/stdin	stop_codon	206982775	206982777	.	-	0	gene_id "00557a61-cbf4-4d21-a67f-405df849e067_chr2:206982000"; transcript_id "00557a61-cbf4-4d21-a67f-405df849e067_chr2:206982000"; exon_number "1"; exon_id "00557a61-cbf4-4d21-a67f-405df849e067_chr2:206982000.1";
chr2	/dev/stdin	transcript	206986695	206988067	.	-	.	gene_id "2de61a63-a723-4537-abca-16f75cf55e2f_chr2:206986000"; transcript_id "2de61a63-a723-4537-abca-16f75cf55e2f_chr2:206986000";
chr2	/dev/stdin	exon	206986695	206988067	.	-	.	gene_id "2de61a63-a723-4537-abca-16f75cf55e2f_chr2:206986000"; transcript_id "2de61a63-a723-4537-abca-16f75cf55e2f_chr2:206986000"; exon_number "1"; exon_id "2de61a63-a723-4537-abca-16f75cf55e2f_chr2:206986000.1";
chr2	/dev/stdin	CDS	206986695	206988067	.	-	0	gene_id "2de61a63-a723-4537-abca-16f75cf55e2f_chr2:206986000"; transcript_id "2de61a63-a723-4537-abca-16f75cf55e2f_chr2:206986000"; exon_number "1"; exon_id "2de61a63-a723-4537-abca-16f75cf55e2f_chr2:206986000.1";
chr2	/dev/stdin	start_codon	206988065	206988067	.	-	0	gene_id "2de61a63-a723-4537-abca-16f75cf55e2f_chr2:206986000"; transcript_id "2de61a63-a723-4537-abca-16f75cf55e2f_chr2:206986000"; exon_number "1"; exon_id "2de61a63-a723-4537-abca-16f75cf55e2f_chr2:206986000.1";
chr2	/dev/stdin	transcript	207017428	207018116	.	+	.	gene_id "429d9825-db8b-476c-9678-13d622ea41e5-1_chr2:207017000"; transcript_id "429d9825-db8b-476c-9678-13d622ea41e5-1_chr2:207017000";
chr2	/dev/stdin	exon	207017428	207018116	.	+	.	gene_id "429d9825-db8b-476c-9678-13d622ea41e5-1_chr2:207017000"; transcript_id "429d9825-db8b-476c-9678-13d622ea41e5-1_chr2:207017000"; exon_number "1"; exon_id "429d9825-db8b-476c-9678-13d622ea41e5-1_chr2:207017000.1";
chr2	/dev/stdin	CDS	207017428	207018116	.	+	0	gene_id "429d9825-db8b-476c-9678-13d622ea41e5-1_chr2:207017000"; transcript_id "429d9825-db8b-476c-9678-13d622ea41e5-1_chr2:207017000"; exon_number "1"; exon_id "429d9825-db8b-476c-9678-13d622ea41e5-1_chr2:207017000.1";
chr2	/dev/stdin	start_codon	207017428	207017430	.	+	0	gene_id "429d9825-db8b-476c-9678-13d622ea41e5-1_chr2:207017000"; transcript_id "429d9825-db8b-476c-9678-13d622ea41e5-1_chr2:207017000"; exon_number "1"; exon_id "429d9825-db8b-476c-9678-13d622ea41e5-1_chr2:207017000.1";
chr2	/dev/stdin	transcript	207025318	207026602	.	+	.	gene_id "80a1a06c-7635-4ced-88b1-513622205c21-1_chr2:207025000"; transcript_id "80a1a06c-7635-4ced-88b1-513622205c21-1_chr2:207025000";
chr2	/dev/stdin	exon	207025318	207026602	.	+	.	gene_id "80a1a06c-7635-4ced-88b1-513622205c21-1_chr2:207025000"; transcript_id "80a1a06c-7635-4ced-88b1-513622205c21-1_chr2:207025000"; exon_number "1"; exon_id "80a1a06c-7635-4ced-88b1-513622205c21-1_chr2:207025000.1";
chr2	/dev/stdin	CDS	207025318	207026602	.	+	0	gene_id "80a1a06c-7635-4ced-88b1-513622205c21-1_chr2:207025000"; transcript_id "80a1a06c-7635-4ced-88b1-513622205c21-1_chr2:207025000"; exon_number "1"; exon_id "80a1a06c-7635-4ced-88b1-513622205c21-1_chr2:207025000.1";
chr2	/dev/stdin	start_codon	207025318	207025320	.	+	0	gene_id "80a1a06c-7635-4ced-88b1-513622205c21-1_chr2:207025000"; transcript_id "80a1a06c-7635-4ced-88b1-513622205c21-1_chr2:207025000"; exon_number "1"; exon_id "80a1a06c-7635-4ced-88b1-513622205c21-1_chr2:207025000.1";
chr2	/dev/stdin	transcript	207027461	207027647	.	-	.	gene_id "077872f7-fd65-4676-909a-56670b73996d_chr2:207027000"; transcript_id "077872f7-fd65-4676-909a-56670b73996d_chr2:207027000";
chr2	/dev/stdin	exon	207027461	207027647	.	-	.	gene_id "077872f7-fd65-4676-909a-56670b73996d_chr2:207027000"; transcript_id "077872f7-fd65-4676-909a-56670b73996d_chr2:207027000"; exon_number "1"; exon_id "077872f7-fd65-4676-909a-56670b73996d_chr2:207027000.1";
chr2	/dev/stdin	CDS	207027461	207027647	.	-	0	gene_id "077872f7-fd65-4676-909a-56670b73996d_chr2:207027000"; transcript_id "077872f7-fd65-4676-909a-56670b73996d_chr2:207027000"; exon_number "1"; exon_id "077872f7-fd65-4676-909a-56670b73996d_chr2:207027000.1";
chr2	/dev/stdin	start_codon	207027645	207027647	.	-	0	gene_id "077872f7-fd65-4676-909a-56670b73996d_chr2:207027000"; transcript_id "077872f7-fd65-4676-909a-56670b73996d_chr2:207027000"; exon_number "1"; exon_id "077872f7-fd65-4676-909a-56670b73996d_chr2:207027000.1";
chr2	/dev/stdin	transcript	207027357	207028077	.	-	.	gene_id "077872f7-fd65-4676-909a-56670b73996d-1_chr2:207027000"; transcript_id "077872f7-fd65-4676-909a-56670b73996d-1_chr2:207027000";
chr2	/dev/stdin	exon	207027357	207028077	.	-	.	gene_id "077872f7-fd65-4676-909a-56670b73996d-1_chr2:207027000"; transcript_id "077872f7-fd65-4676-909a-56670b73996d-1_chr2:207027000"; exon_number "1"; exon_id "077872f7-fd65-4676-909a-56670b73996d-1_chr2:207027000.1";
chr2	/dev/stdin	CDS	207027357	207028077	.	-	0	gene_id "077872f7-fd65-4676-909a-56670b73996d-1_chr2:207027000"; transcript_id "077872f7-fd65-4676-909a-56670b73996d-1_chr2:207027000"; exon_number "1"; exon_id "077872f7-fd65-4676-909a-56670b73996d-1_chr2:207027000.1";
chr2	/dev/stdin	start_codon	207028075	207028077	.	-	0	gene_id "077872f7-fd65-4676-909a-56670b73996d-1_chr2:207027000"; transcript_id "077872f7-fd65-4676-909a-56670b73996d-1_chr2:207027000"; exon_number "1"; exon_id "077872f7-fd65-4676-909a-56670b73996d-1_chr2:207027000.1";
chr2	/dev/stdin	transcript	207461628	207463757	.	-	.	gene_id "23b45daf-6b70-4886-8faf-c72e7b158b5a-1_chr2:207461000"; transcript_id "23b45daf-6b70-4886-8faf-c72e7b158b5a-1_chr2:207461000";
chr2	/dev/stdin	exon	207461628	207463757	.	-	.	gene_id "23b45daf-6b70-4886-8faf-c72e7b158b5a-1_chr2:207461000"; transcript_id "23b45daf-6b70-4886-8faf-c72e7b158b5a-1_chr2:207461000"; exon_number "1"; exon_id "23b45daf-6b70-4886-8faf-c72e7b158b5a-1_chr2:207461000.1";
chr2	/dev/stdin	CDS	207461631	207463757	.	-	0	gene_id "23b45daf-6b70-4886-8faf-c72e7b158b5a-1_chr2:207461000"; transcript_id "23b45daf-6b70-4886-8faf-c72e7b158b5a-1_chr2:207461000"; exon_number "1"; exon_id "23b45daf-6b70-4886-8faf-c72e7b158b5a-1_chr2:207461000.1";
chr2	/dev/stdin	start_codon	207463755	207463757	.	-	0	gene_id "23b45daf-6b70-4886-8faf-c72e7b158b5a-1_chr2:207461000"; transcript_id "23b45daf-6b70-4886-8faf-c72e7b158b5a-1_chr2:207461000"; exon_number "1"; exon_id "23b45daf-6b70-4886-8faf-c72e7b158b5a-1_chr2:207461000.1";
chr2	/dev/stdin	stop_codon	207461628	207461630	.	-	0	gene_id "23b45daf-6b70-4886-8faf-c72e7b158b5a-1_chr2:207461000"; transcript_id "23b45daf-6b70-4886-8faf-c72e7b158b5a-1_chr2:207461000"; exon_number "1"; exon_id "23b45daf-6b70-4886-8faf-c72e7b158b5a-1_chr2:207461000.1";
chr2	/dev/stdin	transcript	207630272	207631009	.	-	.	gene_id "40023310-b04d-49c8-bca6-2776227d21c1_chr2:207630000"; transcript_id "40023310-b04d-49c8-bca6-2776227d21c1_chr2:207630000";
chr2	/dev/stdin	exon	207630272	207631009	.	-	.	gene_id "40023310-b04d-49c8-bca6-2776227d21c1_chr2:207630000"; transcript_id "40023310-b04d-49c8-bca6-2776227d21c1_chr2:207630000"; exon_number "1"; exon_id "40023310-b04d-49c8-bca6-2776227d21c1_chr2:207630000.1";
chr2	/dev/stdin	CDS	207630275	207631009	.	-	0	gene_id "40023310-b04d-49c8-bca6-2776227d21c1_chr2:207630000"; transcript_id "40023310-b04d-49c8-bca6-2776227d21c1_chr2:207630000"; exon_number "1"; exon_id "40023310-b04d-49c8-bca6-2776227d21c1_chr2:207630000.1";
chr2	/dev/stdin	start_codon	207631007	207631009	.	-	0	gene_id "40023310-b04d-49c8-bca6-2776227d21c1_chr2:207630000"; transcript_id "40023310-b04d-49c8-bca6-2776227d21c1_chr2:207630000"; exon_number "1"; exon_id "40023310-b04d-49c8-bca6-2776227d21c1_chr2:207630000.1";
chr2	/dev/stdin	stop_codon	207630272	207630274	.	-	0	gene_id "40023310-b04d-49c8-bca6-2776227d21c1_chr2:207630000"; transcript_id "40023310-b04d-49c8-bca6-2776227d21c1_chr2:207630000"; exon_number "1"; exon_id "40023310-b04d-49c8-bca6-2776227d21c1_chr2:207630000.1";
chr2	/dev/stdin	transcript	207659885	207660737	.	-	.	gene_id "6ff85499-3ce7-4337-bdaf-7e042baa2a72-1_chr2:207659000"; transcript_id "6ff85499-3ce7-4337-bdaf-7e042baa2a72-1_chr2:207659000";
chr2	/dev/stdin	exon	207659885	207660737	.	-	.	gene_id "6ff85499-3ce7-4337-bdaf-7e042baa2a72-1_chr2:207659000"; transcript_id "6ff85499-3ce7-4337-bdaf-7e042baa2a72-1_chr2:207659000"; exon_number "1"; exon_id "6ff85499-3ce7-4337-bdaf-7e042baa2a72-1_chr2:207659000.1";
chr2	/dev/stdin	CDS	207659885	207660737	.	-	0	gene_id "6ff85499-3ce7-4337-bdaf-7e042baa2a72-1_chr2:207659000"; transcript_id "6ff85499-3ce7-4337-bdaf-7e042baa2a72-1_chr2:207659000"; exon_number "1"; exon_id "6ff85499-3ce7-4337-bdaf-7e042baa2a72-1_chr2:207659000.1";
chr2	/dev/stdin	start_codon	207660735	207660737	.	-	0	gene_id "6ff85499-3ce7-4337-bdaf-7e042baa2a72-1_chr2:207659000"; transcript_id "6ff85499-3ce7-4337-bdaf-7e042baa2a72-1_chr2:207659000"; exon_number "1"; exon_id "6ff85499-3ce7-4337-bdaf-7e042baa2a72-1_chr2:207659000.1";
chr2	/dev/stdin	transcript	207943802	207944512	.	-	.	gene_id "f4d81186-d230-4d87-a49f-cf14fd8e14fe-1_chr2:207943000"; transcript_id "f4d81186-d230-4d87-a49f-cf14fd8e14fe-1_chr2:207943000";
chr2	/dev/stdin	exon	207943802	207944512	.	-	.	gene_id "f4d81186-d230-4d87-a49f-cf14fd8e14fe-1_chr2:207943000"; transcript_id "f4d81186-d230-4d87-a49f-cf14fd8e14fe-1_chr2:207943000"; exon_number "1"; exon_id "f4d81186-d230-4d87-a49f-cf14fd8e14fe-1_chr2:207943000.1";
chr2	/dev/stdin	CDS	207943805	207944512	.	-	0	gene_id "f4d81186-d230-4d87-a49f-cf14fd8e14fe-1_chr2:207943000"; transcript_id "f4d81186-d230-4d87-a49f-cf14fd8e14fe-1_chr2:207943000"; exon_number "1"; exon_id "f4d81186-d230-4d87-a49f-cf14fd8e14fe-1_chr2:207943000.1";
chr2	/dev/stdin	start_codon	207944510	207944512	.	-	0	gene_id "f4d81186-d230-4d87-a49f-cf14fd8e14fe-1_chr2:207943000"; transcript_id "f4d81186-d230-4d87-a49f-cf14fd8e14fe-1_chr2:207943000"; exon_number "1"; exon_id "f4d81186-d230-4d87-a49f-cf14fd8e14fe-1_chr2:207943000.1";
chr2	/dev/stdin	stop_codon	207943802	207943804	.	-	0	gene_id "f4d81186-d230-4d87-a49f-cf14fd8e14fe-1_chr2:207943000"; transcript_id "f4d81186-d230-4d87-a49f-cf14fd8e14fe-1_chr2:207943000"; exon_number "1"; exon_id "f4d81186-d230-4d87-a49f-cf14fd8e14fe-1_chr2:207943000.1";
chr2	/dev/stdin	transcript	208048345	208050777	.	-	.	gene_id "5dc88fac-ffc7-4300-bc32-06c3f2e937b9_chr2:208048000"; transcript_id "5dc88fac-ffc7-4300-bc32-06c3f2e937b9_chr2:208048000";
chr2	/dev/stdin	exon	208048345	208050777	.	-	.	gene_id "5dc88fac-ffc7-4300-bc32-06c3f2e937b9_chr2:208048000"; transcript_id "5dc88fac-ffc7-4300-bc32-06c3f2e937b9_chr2:208048000"; exon_number "1"; exon_id "5dc88fac-ffc7-4300-bc32-06c3f2e937b9_chr2:208048000.1";
chr2	/dev/stdin	CDS	208048348	208050777	.	-	0	gene_id "5dc88fac-ffc7-4300-bc32-06c3f2e937b9_chr2:208048000"; transcript_id "5dc88fac-ffc7-4300-bc32-06c3f2e937b9_chr2:208048000"; exon_number "1"; exon_id "5dc88fac-ffc7-4300-bc32-06c3f2e937b9_chr2:208048000.1";
chr2	/dev/stdin	start_codon	208050775	208050777	.	-	0	gene_id "5dc88fac-ffc7-4300-bc32-06c3f2e937b9_chr2:208048000"; transcript_id "5dc88fac-ffc7-4300-bc32-06c3f2e937b9_chr2:208048000"; exon_number "1"; exon_id "5dc88fac-ffc7-4300-bc32-06c3f2e937b9_chr2:208048000.1";
chr2	/dev/stdin	stop_codon	208048345	208048347	.	-	0	gene_id "5dc88fac-ffc7-4300-bc32-06c3f2e937b9_chr2:208048000"; transcript_id "5dc88fac-ffc7-4300-bc32-06c3f2e937b9_chr2:208048000"; exon_number "1"; exon_id "5dc88fac-ffc7-4300-bc32-06c3f2e937b9_chr2:208048000.1";
chr2	/dev/stdin	transcript	208414986	208416783	.	-	.	gene_id "4fdb0968-0663-4120-8d16-775f4f9e9b0f_chr2:208414000"; transcript_id "4fdb0968-0663-4120-8d16-775f4f9e9b0f_chr2:208414000";
chr2	/dev/stdin	exon	208414986	208416783	.	-	.	gene_id "4fdb0968-0663-4120-8d16-775f4f9e9b0f_chr2:208414000"; transcript_id "4fdb0968-0663-4120-8d16-775f4f9e9b0f_chr2:208414000"; exon_number "1"; exon_id "4fdb0968-0663-4120-8d16-775f4f9e9b0f_chr2:208414000.1";
chr2	/dev/stdin	CDS	208414986	208416783	.	-	0	gene_id "4fdb0968-0663-4120-8d16-775f4f9e9b0f_chr2:208414000"; transcript_id "4fdb0968-0663-4120-8d16-775f4f9e9b0f_chr2:208414000"; exon_number "1"; exon_id "4fdb0968-0663-4120-8d16-775f4f9e9b0f_chr2:208414000.1";
chr2	/dev/stdin	start_codon	208416781	208416783	.	-	0	gene_id "4fdb0968-0663-4120-8d16-775f4f9e9b0f_chr2:208414000"; transcript_id "4fdb0968-0663-4120-8d16-775f4f9e9b0f_chr2:208414000"; exon_number "1"; exon_id "4fdb0968-0663-4120-8d16-775f4f9e9b0f_chr2:208414000.1";
chr2	/dev/stdin	transcript	208435747	208437390	.	-	.	gene_id "c9c9ba44-aa61-4d4f-b0ce-d1d07815b5de-1_chr2:208435000"; transcript_id "c9c9ba44-aa61-4d4f-b0ce-d1d07815b5de-1_chr2:208435000";
chr2	/dev/stdin	exon	208435747	208437390	.	-	.	gene_id "c9c9ba44-aa61-4d4f-b0ce-d1d07815b5de-1_chr2:208435000"; transcript_id "c9c9ba44-aa61-4d4f-b0ce-d1d07815b5de-1_chr2:208435000"; exon_number "1"; exon_id "c9c9ba44-aa61-4d4f-b0ce-d1d07815b5de-1_chr2:208435000.1";
chr2	/dev/stdin	CDS	208435750	208437390	.	-	0	gene_id "c9c9ba44-aa61-4d4f-b0ce-d1d07815b5de-1_chr2:208435000"; transcript_id "c9c9ba44-aa61-4d4f-b0ce-d1d07815b5de-1_chr2:208435000"; exon_number "1"; exon_id "c9c9ba44-aa61-4d4f-b0ce-d1d07815b5de-1_chr2:208435000.1";
chr2	/dev/stdin	start_codon	208437388	208437390	.	-	0	gene_id "c9c9ba44-aa61-4d4f-b0ce-d1d07815b5de-1_chr2:208435000"; transcript_id "c9c9ba44-aa61-4d4f-b0ce-d1d07815b5de-1_chr2:208435000"; exon_number "1"; exon_id "c9c9ba44-aa61-4d4f-b0ce-d1d07815b5de-1_chr2:208435000.1";
chr2	/dev/stdin	stop_codon	208435747	208435749	.	-	0	gene_id "c9c9ba44-aa61-4d4f-b0ce-d1d07815b5de-1_chr2:208435000"; transcript_id "c9c9ba44-aa61-4d4f-b0ce-d1d07815b5de-1_chr2:208435000"; exon_number "1"; exon_id "c9c9ba44-aa61-4d4f-b0ce-d1d07815b5de-1_chr2:208435000.1";
chr2	/dev/stdin	transcript	208461674	208463421	.	-	.	gene_id "2c3b3fd2-2698-4a98-bcdf-08a44e952c8f_chr2:208461000"; transcript_id "2c3b3fd2-2698-4a98-bcdf-08a44e952c8f_chr2:208461000";
chr2	/dev/stdin	exon	208461674	208463421	.	-	.	gene_id "2c3b3fd2-2698-4a98-bcdf-08a44e952c8f_chr2:208461000"; transcript_id "2c3b3fd2-2698-4a98-bcdf-08a44e952c8f_chr2:208461000"; exon_number "1"; exon_id "2c3b3fd2-2698-4a98-bcdf-08a44e952c8f_chr2:208461000.1";
chr2	/dev/stdin	CDS	208461674	208463421	.	-	0	gene_id "2c3b3fd2-2698-4a98-bcdf-08a44e952c8f_chr2:208461000"; transcript_id "2c3b3fd2-2698-4a98-bcdf-08a44e952c8f_chr2:208461000"; exon_number "1"; exon_id "2c3b3fd2-2698-4a98-bcdf-08a44e952c8f_chr2:208461000.1";
chr2	/dev/stdin	start_codon	208463419	208463421	.	-	0	gene_id "2c3b3fd2-2698-4a98-bcdf-08a44e952c8f_chr2:208461000"; transcript_id "2c3b3fd2-2698-4a98-bcdf-08a44e952c8f_chr2:208461000"; exon_number "1"; exon_id "2c3b3fd2-2698-4a98-bcdf-08a44e952c8f_chr2:208461000.1";
chr2	/dev/stdin	transcript	208467761	208468155	.	+	.	gene_id "858e913f-49c1-4555-baeb-51891f9a65dd_chr2:208467000"; transcript_id "858e913f-49c1-4555-baeb-51891f9a65dd_chr2:208467000";
chr2	/dev/stdin	exon	208467761	208468155	.	+	.	gene_id "858e913f-49c1-4555-baeb-51891f9a65dd_chr2:208467000"; transcript_id "858e913f-49c1-4555-baeb-51891f9a65dd_chr2:208467000"; exon_number "1"; exon_id "858e913f-49c1-4555-baeb-51891f9a65dd_chr2:208467000.1";
chr2	/dev/stdin	CDS	208467761	208468155	.	+	0	gene_id "858e913f-49c1-4555-baeb-51891f9a65dd_chr2:208467000"; transcript_id "858e913f-49c1-4555-baeb-51891f9a65dd_chr2:208467000"; exon_number "1"; exon_id "858e913f-49c1-4555-baeb-51891f9a65dd_chr2:208467000.1";
chr2	/dev/stdin	start_codon	208467761	208467763	.	+	0	gene_id "858e913f-49c1-4555-baeb-51891f9a65dd_chr2:208467000"; transcript_id "858e913f-49c1-4555-baeb-51891f9a65dd_chr2:208467000"; exon_number "1"; exon_id "858e913f-49c1-4555-baeb-51891f9a65dd_chr2:208467000.1";
chr2	/dev/stdin	transcript	208686014	208688394	.	-	.	gene_id "64ea1aad-3d30-4c44-a57a-63d2ece8ea14-1_chr2:208686000"; transcript_id "64ea1aad-3d30-4c44-a57a-63d2ece8ea14-1_chr2:208686000";
chr2	/dev/stdin	exon	208686014	208688394	.	-	.	gene_id "64ea1aad-3d30-4c44-a57a-63d2ece8ea14-1_chr2:208686000"; transcript_id "64ea1aad-3d30-4c44-a57a-63d2ece8ea14-1_chr2:208686000"; exon_number "1"; exon_id "64ea1aad-3d30-4c44-a57a-63d2ece8ea14-1_chr2:208686000.1";
chr2	/dev/stdin	CDS	208686014	208688394	.	-	0	gene_id "64ea1aad-3d30-4c44-a57a-63d2ece8ea14-1_chr2:208686000"; transcript_id "64ea1aad-3d30-4c44-a57a-63d2ece8ea14-1_chr2:208686000"; exon_number "1"; exon_id "64ea1aad-3d30-4c44-a57a-63d2ece8ea14-1_chr2:208686000.1";
chr2	/dev/stdin	start_codon	208688392	208688394	.	-	0	gene_id "64ea1aad-3d30-4c44-a57a-63d2ece8ea14-1_chr2:208686000"; transcript_id "64ea1aad-3d30-4c44-a57a-63d2ece8ea14-1_chr2:208686000"; exon_number "1"; exon_id "64ea1aad-3d30-4c44-a57a-63d2ece8ea14-1_chr2:208686000.1";
chr2	/dev/stdin	transcript	208743569	208745480	.	-	.	gene_id "537d039c-7771-4e38-95b1-2956cf601598-1_chr2:208743000"; transcript_id "537d039c-7771-4e38-95b1-2956cf601598-1_chr2:208743000";
chr2	/dev/stdin	exon	208743569	208745480	.	-	.	gene_id "537d039c-7771-4e38-95b1-2956cf601598-1_chr2:208743000"; transcript_id "537d039c-7771-4e38-95b1-2956cf601598-1_chr2:208743000"; exon_number "1"; exon_id "537d039c-7771-4e38-95b1-2956cf601598-1_chr2:208743000.1";
chr2	/dev/stdin	CDS	208743569	208745480	.	-	0	gene_id "537d039c-7771-4e38-95b1-2956cf601598-1_chr2:208743000"; transcript_id "537d039c-7771-4e38-95b1-2956cf601598-1_chr2:208743000"; exon_number "1"; exon_id "537d039c-7771-4e38-95b1-2956cf601598-1_chr2:208743000.1";
chr2	/dev/stdin	start_codon	208745478	208745480	.	-	0	gene_id "537d039c-7771-4e38-95b1-2956cf601598-1_chr2:208743000"; transcript_id "537d039c-7771-4e38-95b1-2956cf601598-1_chr2:208743000"; exon_number "1"; exon_id "537d039c-7771-4e38-95b1-2956cf601598-1_chr2:208743000.1";
chr2	/dev/stdin	transcript	210893133	210894196	.	+	.	gene_id "d4563b54-11e3-4dc6-a407-1f9a4c782c53-1_ENSG00000272807.1"; transcript_id "d4563b54-11e3-4dc6-a407-1f9a4c782c53-1_ENSG00000272807.1";
chr2	/dev/stdin	exon	210893133	210894196	.	+	.	gene_id "d4563b54-11e3-4dc6-a407-1f9a4c782c53-1_ENSG00000272807.1"; transcript_id "d4563b54-11e3-4dc6-a407-1f9a4c782c53-1_ENSG00000272807.1"; exon_number "1"; exon_id "d4563b54-11e3-4dc6-a407-1f9a4c782c53-1_ENSG00000272807.1.1";
chr2	/dev/stdin	CDS	210893133	210894196	.	+	0	gene_id "d4563b54-11e3-4dc6-a407-1f9a4c782c53-1_ENSG00000272807.1"; transcript_id "d4563b54-11e3-4dc6-a407-1f9a4c782c53-1_ENSG00000272807.1"; exon_number "1"; exon_id "d4563b54-11e3-4dc6-a407-1f9a4c782c53-1_ENSG00000272807.1.1";
chr2	/dev/stdin	start_codon	210893133	210893135	.	+	0	gene_id "d4563b54-11e3-4dc6-a407-1f9a4c782c53-1_ENSG00000272807.1"; transcript_id "d4563b54-11e3-4dc6-a407-1f9a4c782c53-1_ENSG00000272807.1"; exon_number "1"; exon_id "d4563b54-11e3-4dc6-a407-1f9a4c782c53-1_ENSG00000272807.1.1";
chr2	/dev/stdin	transcript	211295974	211296686	.	+	.	gene_id "7082c287-1bef-42a7-b3d9-fd4b99ce3a32_chr2:211295000"; transcript_id "7082c287-1bef-42a7-b3d9-fd4b99ce3a32_chr2:211295000";
chr2	/dev/stdin	exon	211295974	211296686	.	+	.	gene_id "7082c287-1bef-42a7-b3d9-fd4b99ce3a32_chr2:211295000"; transcript_id "7082c287-1bef-42a7-b3d9-fd4b99ce3a32_chr2:211295000"; exon_number "1"; exon_id "7082c287-1bef-42a7-b3d9-fd4b99ce3a32_chr2:211295000.1";
chr2	/dev/stdin	CDS	211295974	211296686	.	+	0	gene_id "7082c287-1bef-42a7-b3d9-fd4b99ce3a32_chr2:211295000"; transcript_id "7082c287-1bef-42a7-b3d9-fd4b99ce3a32_chr2:211295000"; exon_number "1"; exon_id "7082c287-1bef-42a7-b3d9-fd4b99ce3a32_chr2:211295000.1";
chr2	/dev/stdin	start_codon	211295974	211295976	.	+	0	gene_id "7082c287-1bef-42a7-b3d9-fd4b99ce3a32_chr2:211295000"; transcript_id "7082c287-1bef-42a7-b3d9-fd4b99ce3a32_chr2:211295000"; exon_number "1"; exon_id "7082c287-1bef-42a7-b3d9-fd4b99ce3a32_chr2:211295000.1";
chr2	/dev/stdin	transcript	211544471	211545648	.	-	.	gene_id "1b8aa92e-39ed-4892-b906-9334aacd45f9_chr2:211544000"; transcript_id "1b8aa92e-39ed-4892-b906-9334aacd45f9_chr2:211544000";
chr2	/dev/stdin	exon	211544471	211545648	.	-	.	gene_id "1b8aa92e-39ed-4892-b906-9334aacd45f9_chr2:211544000"; transcript_id "1b8aa92e-39ed-4892-b906-9334aacd45f9_chr2:211544000"; exon_number "1"; exon_id "1b8aa92e-39ed-4892-b906-9334aacd45f9_chr2:211544000.1";
chr2	/dev/stdin	CDS	211544471	211545648	.	-	0	gene_id "1b8aa92e-39ed-4892-b906-9334aacd45f9_chr2:211544000"; transcript_id "1b8aa92e-39ed-4892-b906-9334aacd45f9_chr2:211544000"; exon_number "1"; exon_id "1b8aa92e-39ed-4892-b906-9334aacd45f9_chr2:211544000.1";
chr2	/dev/stdin	start_codon	211545646	211545648	.	-	0	gene_id "1b8aa92e-39ed-4892-b906-9334aacd45f9_chr2:211544000"; transcript_id "1b8aa92e-39ed-4892-b906-9334aacd45f9_chr2:211544000"; exon_number "1"; exon_id "1b8aa92e-39ed-4892-b906-9334aacd45f9_chr2:211544000.1";
chr2	/dev/stdin	transcript	215591356	215593025	.	-	.	gene_id "37726d19-6731-4b1c-bcb9-241ad49ccdef_chr2:215591000"; transcript_id "37726d19-6731-4b1c-bcb9-241ad49ccdef_chr2:215591000";
chr2	/dev/stdin	exon	215591356	215593025	.	-	.	gene_id "37726d19-6731-4b1c-bcb9-241ad49ccdef_chr2:215591000"; transcript_id "37726d19-6731-4b1c-bcb9-241ad49ccdef_chr2:215591000"; exon_number "1"; exon_id "37726d19-6731-4b1c-bcb9-241ad49ccdef_chr2:215591000.1";
chr2	/dev/stdin	CDS	215591356	215593025	.	-	0	gene_id "37726d19-6731-4b1c-bcb9-241ad49ccdef_chr2:215591000"; transcript_id "37726d19-6731-4b1c-bcb9-241ad49ccdef_chr2:215591000"; exon_number "1"; exon_id "37726d19-6731-4b1c-bcb9-241ad49ccdef_chr2:215591000.1";
chr2	/dev/stdin	start_codon	215593023	215593025	.	-	0	gene_id "37726d19-6731-4b1c-bcb9-241ad49ccdef_chr2:215591000"; transcript_id "37726d19-6731-4b1c-bcb9-241ad49ccdef_chr2:215591000"; exon_number "1"; exon_id "37726d19-6731-4b1c-bcb9-241ad49ccdef_chr2:215591000.1";
chr2	/dev/stdin	transcript	215711806	215712233	.	-	.	gene_id "acf12ebe-594b-49af-a30f-3946a0237c75_ENSG00000230076.1"; transcript_id "acf12ebe-594b-49af-a30f-3946a0237c75_ENSG00000230076.1";
chr2	/dev/stdin	exon	215711806	215712233	.	-	.	gene_id "acf12ebe-594b-49af-a30f-3946a0237c75_ENSG00000230076.1"; transcript_id "acf12ebe-594b-49af-a30f-3946a0237c75_ENSG00000230076.1"; exon_number "1"; exon_id "acf12ebe-594b-49af-a30f-3946a0237c75_ENSG00000230076.1.1";
chr2	/dev/stdin	CDS	215711806	215712233	.	-	0	gene_id "acf12ebe-594b-49af-a30f-3946a0237c75_ENSG00000230076.1"; transcript_id "acf12ebe-594b-49af-a30f-3946a0237c75_ENSG00000230076.1"; exon_number "1"; exon_id "acf12ebe-594b-49af-a30f-3946a0237c75_ENSG00000230076.1.1";
chr2	/dev/stdin	start_codon	215712231	215712233	.	-	0	gene_id "acf12ebe-594b-49af-a30f-3946a0237c75_ENSG00000230076.1"; transcript_id "acf12ebe-594b-49af-a30f-3946a0237c75_ENSG00000230076.1"; exon_number "1"; exon_id "acf12ebe-594b-49af-a30f-3946a0237c75_ENSG00000230076.1.1";
chr2	/dev/stdin	transcript	215712015	215712233	.	-	.	gene_id "acf12ebe-594b-49af-a30f-3946a0237c75-2_chr2:215712000"; transcript_id "acf12ebe-594b-49af-a30f-3946a0237c75-2_chr2:215712000";
chr2	/dev/stdin	exon	215712015	215712233	.	-	.	gene_id "acf12ebe-594b-49af-a30f-3946a0237c75-2_chr2:215712000"; transcript_id "acf12ebe-594b-49af-a30f-3946a0237c75-2_chr2:215712000"; exon_number "1"; exon_id "acf12ebe-594b-49af-a30f-3946a0237c75-2_chr2:215712000.1";
chr2	/dev/stdin	CDS	215712018	215712233	.	-	0	gene_id "acf12ebe-594b-49af-a30f-3946a0237c75-2_chr2:215712000"; transcript_id "acf12ebe-594b-49af-a30f-3946a0237c75-2_chr2:215712000"; exon_number "1"; exon_id "acf12ebe-594b-49af-a30f-3946a0237c75-2_chr2:215712000.1";
chr2	/dev/stdin	start_codon	215712231	215712233	.	-	0	gene_id "acf12ebe-594b-49af-a30f-3946a0237c75-2_chr2:215712000"; transcript_id "acf12ebe-594b-49af-a30f-3946a0237c75-2_chr2:215712000"; exon_number "1"; exon_id "acf12ebe-594b-49af-a30f-3946a0237c75-2_chr2:215712000.1";
chr2	/dev/stdin	stop_codon	215712015	215712017	.	-	0	gene_id "acf12ebe-594b-49af-a30f-3946a0237c75-2_chr2:215712000"; transcript_id "acf12ebe-594b-49af-a30f-3946a0237c75-2_chr2:215712000"; exon_number "1"; exon_id "acf12ebe-594b-49af-a30f-3946a0237c75-2_chr2:215712000.1";
chr2	/dev/stdin	transcript	216214289	216214489	.	+	.	gene_id "b2ae2faa-fa76-43d6-874c-e1826cc96fb4_chr2:216214000"; transcript_id "b2ae2faa-fa76-43d6-874c-e1826cc96fb4_chr2:216214000";
chr2	/dev/stdin	exon	216214289	216214489	.	+	.	gene_id "b2ae2faa-fa76-43d6-874c-e1826cc96fb4_chr2:216214000"; transcript_id "b2ae2faa-fa76-43d6-874c-e1826cc96fb4_chr2:216214000"; exon_number "1"; exon_id "b2ae2faa-fa76-43d6-874c-e1826cc96fb4_chr2:216214000.1";
chr2	/dev/stdin	CDS	216214289	216214486	.	+	0	gene_id "b2ae2faa-fa76-43d6-874c-e1826cc96fb4_chr2:216214000"; transcript_id "b2ae2faa-fa76-43d6-874c-e1826cc96fb4_chr2:216214000"; exon_number "1"; exon_id "b2ae2faa-fa76-43d6-874c-e1826cc96fb4_chr2:216214000.1";
chr2	/dev/stdin	start_codon	216214289	216214291	.	+	0	gene_id "b2ae2faa-fa76-43d6-874c-e1826cc96fb4_chr2:216214000"; transcript_id "b2ae2faa-fa76-43d6-874c-e1826cc96fb4_chr2:216214000"; exon_number "1"; exon_id "b2ae2faa-fa76-43d6-874c-e1826cc96fb4_chr2:216214000.1";
chr2	/dev/stdin	stop_codon	216214487	216214489	.	+	0	gene_id "b2ae2faa-fa76-43d6-874c-e1826cc96fb4_chr2:216214000"; transcript_id "b2ae2faa-fa76-43d6-874c-e1826cc96fb4_chr2:216214000"; exon_number "1"; exon_id "b2ae2faa-fa76-43d6-874c-e1826cc96fb4_chr2:216214000.1";
chr2	/dev/stdin	transcript	216230477	216232454	.	+	.	gene_id "827daa9c-0215-4d3c-a24a-01e9e2edd027-2_chr2:216230000"; transcript_id "827daa9c-0215-4d3c-a24a-01e9e2edd027-2_chr2:216230000";
chr2	/dev/stdin	exon	216230477	216232454	.	+	.	gene_id "827daa9c-0215-4d3c-a24a-01e9e2edd027-2_chr2:216230000"; transcript_id "827daa9c-0215-4d3c-a24a-01e9e2edd027-2_chr2:216230000"; exon_number "1"; exon_id "827daa9c-0215-4d3c-a24a-01e9e2edd027-2_chr2:216230000.1";
chr2	/dev/stdin	CDS	216230477	216232454	.	+	0	gene_id "827daa9c-0215-4d3c-a24a-01e9e2edd027-2_chr2:216230000"; transcript_id "827daa9c-0215-4d3c-a24a-01e9e2edd027-2_chr2:216230000"; exon_number "1"; exon_id "827daa9c-0215-4d3c-a24a-01e9e2edd027-2_chr2:216230000.1";
chr2	/dev/stdin	start_codon	216230477	216230479	.	+	0	gene_id "827daa9c-0215-4d3c-a24a-01e9e2edd027-2_chr2:216230000"; transcript_id "827daa9c-0215-4d3c-a24a-01e9e2edd027-2_chr2:216230000"; exon_number "1"; exon_id "827daa9c-0215-4d3c-a24a-01e9e2edd027-2_chr2:216230000.1";
chr2	/dev/stdin	transcript	216247895	216249989	.	-	.	gene_id "23b96643-a36e-494b-96d3-27d00a702d42_chr2:216247000"; transcript_id "23b96643-a36e-494b-96d3-27d00a702d42_chr2:216247000";
chr2	/dev/stdin	exon	216247895	216249989	.	-	.	gene_id "23b96643-a36e-494b-96d3-27d00a702d42_chr2:216247000"; transcript_id "23b96643-a36e-494b-96d3-27d00a702d42_chr2:216247000"; exon_number "1"; exon_id "23b96643-a36e-494b-96d3-27d00a702d42_chr2:216247000.1";
chr2	/dev/stdin	CDS	216247895	216249989	.	-	0	gene_id "23b96643-a36e-494b-96d3-27d00a702d42_chr2:216247000"; transcript_id "23b96643-a36e-494b-96d3-27d00a702d42_chr2:216247000"; exon_number "1"; exon_id "23b96643-a36e-494b-96d3-27d00a702d42_chr2:216247000.1";
chr2	/dev/stdin	start_codon	216249987	216249989	.	-	0	gene_id "23b96643-a36e-494b-96d3-27d00a702d42_chr2:216247000"; transcript_id "23b96643-a36e-494b-96d3-27d00a702d42_chr2:216247000"; exon_number "1"; exon_id "23b96643-a36e-494b-96d3-27d00a702d42_chr2:216247000.1";
chr2	/dev/stdin	transcript	216250316	216250852	.	-	.	gene_id "a2581d4d-eb63-4a6f-9d7d-4c43a578e3a4-2_chr2:216250000"; transcript_id "a2581d4d-eb63-4a6f-9d7d-4c43a578e3a4-2_chr2:216250000";
chr2	/dev/stdin	exon	216250316	216250852	.	-	.	gene_id "a2581d4d-eb63-4a6f-9d7d-4c43a578e3a4-2_chr2:216250000"; transcript_id "a2581d4d-eb63-4a6f-9d7d-4c43a578e3a4-2_chr2:216250000"; exon_number "1"; exon_id "a2581d4d-eb63-4a6f-9d7d-4c43a578e3a4-2_chr2:216250000.1";
chr2	/dev/stdin	CDS	216250319	216250852	.	-	0	gene_id "a2581d4d-eb63-4a6f-9d7d-4c43a578e3a4-2_chr2:216250000"; transcript_id "a2581d4d-eb63-4a6f-9d7d-4c43a578e3a4-2_chr2:216250000"; exon_number "1"; exon_id "a2581d4d-eb63-4a6f-9d7d-4c43a578e3a4-2_chr2:216250000.1";
chr2	/dev/stdin	start_codon	216250850	216250852	.	-	0	gene_id "a2581d4d-eb63-4a6f-9d7d-4c43a578e3a4-2_chr2:216250000"; transcript_id "a2581d4d-eb63-4a6f-9d7d-4c43a578e3a4-2_chr2:216250000"; exon_number "1"; exon_id "a2581d4d-eb63-4a6f-9d7d-4c43a578e3a4-2_chr2:216250000.1";
chr2	/dev/stdin	stop_codon	216250316	216250318	.	-	0	gene_id "a2581d4d-eb63-4a6f-9d7d-4c43a578e3a4-2_chr2:216250000"; transcript_id "a2581d4d-eb63-4a6f-9d7d-4c43a578e3a4-2_chr2:216250000"; exon_number "1"; exon_id "a2581d4d-eb63-4a6f-9d7d-4c43a578e3a4-2_chr2:216250000.1";
chr2	/dev/stdin	transcript	216277484	216278135	.	-	.	gene_id "31964bd2-638d-459d-9177-2b07e603f0a6-1_chr2:216277000"; transcript_id "31964bd2-638d-459d-9177-2b07e603f0a6-1_chr2:216277000";
chr2	/dev/stdin	exon	216277484	216278135	.	-	.	gene_id "31964bd2-638d-459d-9177-2b07e603f0a6-1_chr2:216277000"; transcript_id "31964bd2-638d-459d-9177-2b07e603f0a6-1_chr2:216277000"; exon_number "1"; exon_id "31964bd2-638d-459d-9177-2b07e603f0a6-1_chr2:216277000.1";
chr2	/dev/stdin	CDS	216277484	216278135	.	-	0	gene_id "31964bd2-638d-459d-9177-2b07e603f0a6-1_chr2:216277000"; transcript_id "31964bd2-638d-459d-9177-2b07e603f0a6-1_chr2:216277000"; exon_number "1"; exon_id "31964bd2-638d-459d-9177-2b07e603f0a6-1_chr2:216277000.1";
chr2	/dev/stdin	start_codon	216278133	216278135	.	-	0	gene_id "31964bd2-638d-459d-9177-2b07e603f0a6-1_chr2:216277000"; transcript_id "31964bd2-638d-459d-9177-2b07e603f0a6-1_chr2:216277000"; exon_number "1"; exon_id "31964bd2-638d-459d-9177-2b07e603f0a6-1_chr2:216277000.1";
chr2	/dev/stdin	transcript	216275231	216277223	.	-	.	gene_id "31964bd2-638d-459d-9177-2b07e603f0a6-2_chr2:216275000"; transcript_id "31964bd2-638d-459d-9177-2b07e603f0a6-2_chr2:216275000";
chr2	/dev/stdin	exon	216275231	216277223	.	-	.	gene_id "31964bd2-638d-459d-9177-2b07e603f0a6-2_chr2:216275000"; transcript_id "31964bd2-638d-459d-9177-2b07e603f0a6-2_chr2:216275000"; exon_number "1"; exon_id "31964bd2-638d-459d-9177-2b07e603f0a6-2_chr2:216275000.1";
chr2	/dev/stdin	CDS	216275231	216277223	.	-	0	gene_id "31964bd2-638d-459d-9177-2b07e603f0a6-2_chr2:216275000"; transcript_id "31964bd2-638d-459d-9177-2b07e603f0a6-2_chr2:216275000"; exon_number "1"; exon_id "31964bd2-638d-459d-9177-2b07e603f0a6-2_chr2:216275000.1";
chr2	/dev/stdin	start_codon	216277221	216277223	.	-	0	gene_id "31964bd2-638d-459d-9177-2b07e603f0a6-2_chr2:216275000"; transcript_id "31964bd2-638d-459d-9177-2b07e603f0a6-2_chr2:216275000"; exon_number "1"; exon_id "31964bd2-638d-459d-9177-2b07e603f0a6-2_chr2:216275000.1";
chr2	/dev/stdin	transcript	216291605	216293061	.	+	.	gene_id "5205370b-a387-4e1e-850d-3616ed2eb257-1_chr2:216291000"; transcript_id "5205370b-a387-4e1e-850d-3616ed2eb257-1_chr2:216291000";
chr2	/dev/stdin	exon	216291605	216293061	.	+	.	gene_id "5205370b-a387-4e1e-850d-3616ed2eb257-1_chr2:216291000"; transcript_id "5205370b-a387-4e1e-850d-3616ed2eb257-1_chr2:216291000"; exon_number "1"; exon_id "5205370b-a387-4e1e-850d-3616ed2eb257-1_chr2:216291000.1";
chr2	/dev/stdin	CDS	216291605	216293061	.	+	0	gene_id "5205370b-a387-4e1e-850d-3616ed2eb257-1_chr2:216291000"; transcript_id "5205370b-a387-4e1e-850d-3616ed2eb257-1_chr2:216291000"; exon_number "1"; exon_id "5205370b-a387-4e1e-850d-3616ed2eb257-1_chr2:216291000.1";
chr2	/dev/stdin	start_codon	216291605	216291607	.	+	0	gene_id "5205370b-a387-4e1e-850d-3616ed2eb257-1_chr2:216291000"; transcript_id "5205370b-a387-4e1e-850d-3616ed2eb257-1_chr2:216291000"; exon_number "1"; exon_id "5205370b-a387-4e1e-850d-3616ed2eb257-1_chr2:216291000.1";
chr2	/dev/stdin	transcript	216290251	216292022	.	+	.	gene_id "5205370b-a387-4e1e-850d-3616ed2eb257-2_chr2:216290000"; transcript_id "5205370b-a387-4e1e-850d-3616ed2eb257-2_chr2:216290000";
chr2	/dev/stdin	exon	216290251	216292022	.	+	.	gene_id "5205370b-a387-4e1e-850d-3616ed2eb257-2_chr2:216290000"; transcript_id "5205370b-a387-4e1e-850d-3616ed2eb257-2_chr2:216290000"; exon_number "1"; exon_id "5205370b-a387-4e1e-850d-3616ed2eb257-2_chr2:216290000.1";
chr2	/dev/stdin	CDS	216290251	216292022	.	+	0	gene_id "5205370b-a387-4e1e-850d-3616ed2eb257-2_chr2:216290000"; transcript_id "5205370b-a387-4e1e-850d-3616ed2eb257-2_chr2:216290000"; exon_number "1"; exon_id "5205370b-a387-4e1e-850d-3616ed2eb257-2_chr2:216290000.1";
chr2	/dev/stdin	start_codon	216290251	216290253	.	+	0	gene_id "5205370b-a387-4e1e-850d-3616ed2eb257-2_chr2:216290000"; transcript_id "5205370b-a387-4e1e-850d-3616ed2eb257-2_chr2:216290000"; exon_number "1"; exon_id "5205370b-a387-4e1e-850d-3616ed2eb257-2_chr2:216290000.1";
chr2	/dev/stdin	transcript	216304801	216306084	.	-	.	gene_id "d19d7c65-0e8b-444c-b08c-e8aa1fc7136c_chr2:216304000"; transcript_id "d19d7c65-0e8b-444c-b08c-e8aa1fc7136c_chr2:216304000";
chr2	/dev/stdin	exon	216304801	216306084	.	-	.	gene_id "d19d7c65-0e8b-444c-b08c-e8aa1fc7136c_chr2:216304000"; transcript_id "d19d7c65-0e8b-444c-b08c-e8aa1fc7136c_chr2:216304000"; exon_number "1"; exon_id "d19d7c65-0e8b-444c-b08c-e8aa1fc7136c_chr2:216304000.1";
chr2	/dev/stdin	CDS	216304804	216306084	.	-	0	gene_id "d19d7c65-0e8b-444c-b08c-e8aa1fc7136c_chr2:216304000"; transcript_id "d19d7c65-0e8b-444c-b08c-e8aa1fc7136c_chr2:216304000"; exon_number "1"; exon_id "d19d7c65-0e8b-444c-b08c-e8aa1fc7136c_chr2:216304000.1";
chr2	/dev/stdin	start_codon	216306082	216306084	.	-	0	gene_id "d19d7c65-0e8b-444c-b08c-e8aa1fc7136c_chr2:216304000"; transcript_id "d19d7c65-0e8b-444c-b08c-e8aa1fc7136c_chr2:216304000"; exon_number "1"; exon_id "d19d7c65-0e8b-444c-b08c-e8aa1fc7136c_chr2:216304000.1";
chr2	/dev/stdin	stop_codon	216304801	216304803	.	-	0	gene_id "d19d7c65-0e8b-444c-b08c-e8aa1fc7136c_chr2:216304000"; transcript_id "d19d7c65-0e8b-444c-b08c-e8aa1fc7136c_chr2:216304000"; exon_number "1"; exon_id "d19d7c65-0e8b-444c-b08c-e8aa1fc7136c_chr2:216304000.1";
chr2	/dev/stdin	transcript	216807317	216808242	.	-	.	gene_id "a409a73a-3953-4c91-8ed6-89584ca914d1-2_chr2:216807000"; transcript_id "a409a73a-3953-4c91-8ed6-89584ca914d1-2_chr2:216807000";
chr2	/dev/stdin	exon	216807317	216808242	.	-	.	gene_id "a409a73a-3953-4c91-8ed6-89584ca914d1-2_chr2:216807000"; transcript_id "a409a73a-3953-4c91-8ed6-89584ca914d1-2_chr2:216807000"; exon_number "1"; exon_id "a409a73a-3953-4c91-8ed6-89584ca914d1-2_chr2:216807000.1";
chr2	/dev/stdin	CDS	216807317	216808242	.	-	0	gene_id "a409a73a-3953-4c91-8ed6-89584ca914d1-2_chr2:216807000"; transcript_id "a409a73a-3953-4c91-8ed6-89584ca914d1-2_chr2:216807000"; exon_number "1"; exon_id "a409a73a-3953-4c91-8ed6-89584ca914d1-2_chr2:216807000.1";
chr2	/dev/stdin	start_codon	216808240	216808242	.	-	0	gene_id "a409a73a-3953-4c91-8ed6-89584ca914d1-2_chr2:216807000"; transcript_id "a409a73a-3953-4c91-8ed6-89584ca914d1-2_chr2:216807000"; exon_number "1"; exon_id "a409a73a-3953-4c91-8ed6-89584ca914d1-2_chr2:216807000.1";
chr2	/dev/stdin	transcript	216870177	216870579	.	-	.	gene_id "c937f712-5754-4e6a-a85a-b0ff275da603_chr2:216870000"; transcript_id "c937f712-5754-4e6a-a85a-b0ff275da603_chr2:216870000";
chr2	/dev/stdin	exon	216870177	216870579	.	-	.	gene_id "c937f712-5754-4e6a-a85a-b0ff275da603_chr2:216870000"; transcript_id "c937f712-5754-4e6a-a85a-b0ff275da603_chr2:216870000"; exon_number "1"; exon_id "c937f712-5754-4e6a-a85a-b0ff275da603_chr2:216870000.1";
chr2	/dev/stdin	CDS	216870177	216870579	.	-	0	gene_id "c937f712-5754-4e6a-a85a-b0ff275da603_chr2:216870000"; transcript_id "c937f712-5754-4e6a-a85a-b0ff275da603_chr2:216870000"; exon_number "1"; exon_id "c937f712-5754-4e6a-a85a-b0ff275da603_chr2:216870000.1";
chr2	/dev/stdin	start_codon	216870577	216870579	.	-	0	gene_id "c937f712-5754-4e6a-a85a-b0ff275da603_chr2:216870000"; transcript_id "c937f712-5754-4e6a-a85a-b0ff275da603_chr2:216870000"; exon_number "1"; exon_id "c937f712-5754-4e6a-a85a-b0ff275da603_chr2:216870000.1";
chr2	/dev/stdin	transcript	217006281	217007328	.	-	.	gene_id "0b356da1-887c-45e8-8fce-81215fe28ab1-1_chr2:217006000"; transcript_id "0b356da1-887c-45e8-8fce-81215fe28ab1-1_chr2:217006000";
chr2	/dev/stdin	exon	217006281	217007328	.	-	.	gene_id "0b356da1-887c-45e8-8fce-81215fe28ab1-1_chr2:217006000"; transcript_id "0b356da1-887c-45e8-8fce-81215fe28ab1-1_chr2:217006000"; exon_number "1"; exon_id "0b356da1-887c-45e8-8fce-81215fe28ab1-1_chr2:217006000.1";
chr2	/dev/stdin	CDS	217006281	217007328	.	-	0	gene_id "0b356da1-887c-45e8-8fce-81215fe28ab1-1_chr2:217006000"; transcript_id "0b356da1-887c-45e8-8fce-81215fe28ab1-1_chr2:217006000"; exon_number "1"; exon_id "0b356da1-887c-45e8-8fce-81215fe28ab1-1_chr2:217006000.1";
chr2	/dev/stdin	start_codon	217007326	217007328	.	-	0	gene_id "0b356da1-887c-45e8-8fce-81215fe28ab1-1_chr2:217006000"; transcript_id "0b356da1-887c-45e8-8fce-81215fe28ab1-1_chr2:217006000"; exon_number "1"; exon_id "0b356da1-887c-45e8-8fce-81215fe28ab1-1_chr2:217006000.1";
chr2	/dev/stdin	transcript	217334003	217335563	.	-	.	gene_id "42b8754c-d524-4080-b1d2-2d1113bde5e2_chr2:217334000"; transcript_id "42b8754c-d524-4080-b1d2-2d1113bde5e2_chr2:217334000";
chr2	/dev/stdin	exon	217334003	217335563	.	-	.	gene_id "42b8754c-d524-4080-b1d2-2d1113bde5e2_chr2:217334000"; transcript_id "42b8754c-d524-4080-b1d2-2d1113bde5e2_chr2:217334000"; exon_number "1"; exon_id "42b8754c-d524-4080-b1d2-2d1113bde5e2_chr2:217334000.1";
chr2	/dev/stdin	CDS	217334003	217335563	.	-	0	gene_id "42b8754c-d524-4080-b1d2-2d1113bde5e2_chr2:217334000"; transcript_id "42b8754c-d524-4080-b1d2-2d1113bde5e2_chr2:217334000"; exon_number "1"; exon_id "42b8754c-d524-4080-b1d2-2d1113bde5e2_chr2:217334000.1";
chr2	/dev/stdin	start_codon	217335561	217335563	.	-	0	gene_id "42b8754c-d524-4080-b1d2-2d1113bde5e2_chr2:217334000"; transcript_id "42b8754c-d524-4080-b1d2-2d1113bde5e2_chr2:217334000"; exon_number "1"; exon_id "42b8754c-d524-4080-b1d2-2d1113bde5e2_chr2:217334000.1";
chr2	/dev/stdin	transcript	217366846	217367500	.	-	.	gene_id "5f98073c-1dea-48d6-884a-76304abef931-1_chr2:217366000"; transcript_id "5f98073c-1dea-48d6-884a-76304abef931-1_chr2:217366000";
chr2	/dev/stdin	exon	217366846	217367500	.	-	.	gene_id "5f98073c-1dea-48d6-884a-76304abef931-1_chr2:217366000"; transcript_id "5f98073c-1dea-48d6-884a-76304abef931-1_chr2:217366000"; exon_number "1"; exon_id "5f98073c-1dea-48d6-884a-76304abef931-1_chr2:217366000.1";
chr2	/dev/stdin	CDS	217366846	217367500	.	-	0	gene_id "5f98073c-1dea-48d6-884a-76304abef931-1_chr2:217366000"; transcript_id "5f98073c-1dea-48d6-884a-76304abef931-1_chr2:217366000"; exon_number "1"; exon_id "5f98073c-1dea-48d6-884a-76304abef931-1_chr2:217366000.1";
chr2	/dev/stdin	start_codon	217367498	217367500	.	-	0	gene_id "5f98073c-1dea-48d6-884a-76304abef931-1_chr2:217366000"; transcript_id "5f98073c-1dea-48d6-884a-76304abef931-1_chr2:217366000"; exon_number "1"; exon_id "5f98073c-1dea-48d6-884a-76304abef931-1_chr2:217366000.1";
chr2	/dev/stdin	transcript	217371620	217374503	.	-	.	gene_id "d6bdf6bf-2774-43f0-8db4-7e109e8e68e0_chr2:217371000"; transcript_id "d6bdf6bf-2774-43f0-8db4-7e109e8e68e0_chr2:217371000";
chr2	/dev/stdin	exon	217371620	217374503	.	-	.	gene_id "d6bdf6bf-2774-43f0-8db4-7e109e8e68e0_chr2:217371000"; transcript_id "d6bdf6bf-2774-43f0-8db4-7e109e8e68e0_chr2:217371000"; exon_number "1"; exon_id "d6bdf6bf-2774-43f0-8db4-7e109e8e68e0_chr2:217371000.1";
chr2	/dev/stdin	CDS	217371620	217374503	.	-	0	gene_id "d6bdf6bf-2774-43f0-8db4-7e109e8e68e0_chr2:217371000"; transcript_id "d6bdf6bf-2774-43f0-8db4-7e109e8e68e0_chr2:217371000"; exon_number "1"; exon_id "d6bdf6bf-2774-43f0-8db4-7e109e8e68e0_chr2:217371000.1";
chr2	/dev/stdin	start_codon	217374501	217374503	.	-	0	gene_id "d6bdf6bf-2774-43f0-8db4-7e109e8e68e0_chr2:217371000"; transcript_id "d6bdf6bf-2774-43f0-8db4-7e109e8e68e0_chr2:217371000"; exon_number "1"; exon_id "d6bdf6bf-2774-43f0-8db4-7e109e8e68e0_chr2:217371000.1";
chr2	/dev/stdin	transcript	217474994	217475750	.	-	.	gene_id "61bc7c55-d526-4bd9-b63a-c5076ddfc0aa_ENSG00000235444.2"; transcript_id "61bc7c55-d526-4bd9-b63a-c5076ddfc0aa_ENSG00000235444.2";
chr2	/dev/stdin	exon	217474994	217475750	.	-	.	gene_id "61bc7c55-d526-4bd9-b63a-c5076ddfc0aa_ENSG00000235444.2"; transcript_id "61bc7c55-d526-4bd9-b63a-c5076ddfc0aa_ENSG00000235444.2"; exon_number "1"; exon_id "61bc7c55-d526-4bd9-b63a-c5076ddfc0aa_ENSG00000235444.2.1";
chr2	/dev/stdin	CDS	217474994	217475750	.	-	0	gene_id "61bc7c55-d526-4bd9-b63a-c5076ddfc0aa_ENSG00000235444.2"; transcript_id "61bc7c55-d526-4bd9-b63a-c5076ddfc0aa_ENSG00000235444.2"; exon_number "1"; exon_id "61bc7c55-d526-4bd9-b63a-c5076ddfc0aa_ENSG00000235444.2.1";
chr2	/dev/stdin	start_codon	217475748	217475750	.	-	0	gene_id "61bc7c55-d526-4bd9-b63a-c5076ddfc0aa_ENSG00000235444.2"; transcript_id "61bc7c55-d526-4bd9-b63a-c5076ddfc0aa_ENSG00000235444.2"; exon_number "1"; exon_id "61bc7c55-d526-4bd9-b63a-c5076ddfc0aa_ENSG00000235444.2.1";
chr2	/dev/stdin	transcript	219017104	219017401	.	-	.	gene_id "bfdd4697-335b-4ab1-b55e-ab1514dbd588_chr2:219017000"; transcript_id "bfdd4697-335b-4ab1-b55e-ab1514dbd588_chr2:219017000";
chr2	/dev/stdin	exon	219017104	219017401	.	-	.	gene_id "bfdd4697-335b-4ab1-b55e-ab1514dbd588_chr2:219017000"; transcript_id "bfdd4697-335b-4ab1-b55e-ab1514dbd588_chr2:219017000"; exon_number "1"; exon_id "bfdd4697-335b-4ab1-b55e-ab1514dbd588_chr2:219017000.1";
chr2	/dev/stdin	CDS	219017104	219017401	.	-	0	gene_id "bfdd4697-335b-4ab1-b55e-ab1514dbd588_chr2:219017000"; transcript_id "bfdd4697-335b-4ab1-b55e-ab1514dbd588_chr2:219017000"; exon_number "1"; exon_id "bfdd4697-335b-4ab1-b55e-ab1514dbd588_chr2:219017000.1";
chr2	/dev/stdin	start_codon	219017399	219017401	.	-	0	gene_id "bfdd4697-335b-4ab1-b55e-ab1514dbd588_chr2:219017000"; transcript_id "bfdd4697-335b-4ab1-b55e-ab1514dbd588_chr2:219017000"; exon_number "1"; exon_id "bfdd4697-335b-4ab1-b55e-ab1514dbd588_chr2:219017000.1";
chr2	/dev/stdin	transcript	219080830	219081817	.	-	.	gene_id "4850f649-916b-4884-900d-14e54f1ed3c4_chr2:219080000"; transcript_id "4850f649-916b-4884-900d-14e54f1ed3c4_chr2:219080000";
chr2	/dev/stdin	exon	219080830	219081817	.	-	.	gene_id "4850f649-916b-4884-900d-14e54f1ed3c4_chr2:219080000"; transcript_id "4850f649-916b-4884-900d-14e54f1ed3c4_chr2:219080000"; exon_number "1"; exon_id "4850f649-916b-4884-900d-14e54f1ed3c4_chr2:219080000.1";
chr2	/dev/stdin	CDS	219080830	219081817	.	-	0	gene_id "4850f649-916b-4884-900d-14e54f1ed3c4_chr2:219080000"; transcript_id "4850f649-916b-4884-900d-14e54f1ed3c4_chr2:219080000"; exon_number "1"; exon_id "4850f649-916b-4884-900d-14e54f1ed3c4_chr2:219080000.1";
chr2	/dev/stdin	start_codon	219081815	219081817	.	-	0	gene_id "4850f649-916b-4884-900d-14e54f1ed3c4_chr2:219080000"; transcript_id "4850f649-916b-4884-900d-14e54f1ed3c4_chr2:219080000"; exon_number "1"; exon_id "4850f649-916b-4884-900d-14e54f1ed3c4_chr2:219080000.1";
chr2	/dev/stdin	transcript	219091905	219092181	.	+	.	gene_id "3ea4f942-e14a-4bb6-82d6-e6c7953262a5_chr2:219091000"; transcript_id "3ea4f942-e14a-4bb6-82d6-e6c7953262a5_chr2:219091000";
chr2	/dev/stdin	exon	219091905	219092181	.	+	.	gene_id "3ea4f942-e14a-4bb6-82d6-e6c7953262a5_chr2:219091000"; transcript_id "3ea4f942-e14a-4bb6-82d6-e6c7953262a5_chr2:219091000"; exon_number "1"; exon_id "3ea4f942-e14a-4bb6-82d6-e6c7953262a5_chr2:219091000.1";
chr2	/dev/stdin	CDS	219091905	219092181	.	+	0	gene_id "3ea4f942-e14a-4bb6-82d6-e6c7953262a5_chr2:219091000"; transcript_id "3ea4f942-e14a-4bb6-82d6-e6c7953262a5_chr2:219091000"; exon_number "1"; exon_id "3ea4f942-e14a-4bb6-82d6-e6c7953262a5_chr2:219091000.1";
chr2	/dev/stdin	start_codon	219091905	219091907	.	+	0	gene_id "3ea4f942-e14a-4bb6-82d6-e6c7953262a5_chr2:219091000"; transcript_id "3ea4f942-e14a-4bb6-82d6-e6c7953262a5_chr2:219091000"; exon_number "1"; exon_id "3ea4f942-e14a-4bb6-82d6-e6c7953262a5_chr2:219091000.1";
chr2	/dev/stdin	transcript	219097569	219098044	.	-	.	gene_id "8c691f1d-5d9b-4592-99b6-95a40d82767a_chr2:219097000"; transcript_id "8c691f1d-5d9b-4592-99b6-95a40d82767a_chr2:219097000";
chr2	/dev/stdin	exon	219097569	219098044	.	-	.	gene_id "8c691f1d-5d9b-4592-99b6-95a40d82767a_chr2:219097000"; transcript_id "8c691f1d-5d9b-4592-99b6-95a40d82767a_chr2:219097000"; exon_number "1"; exon_id "8c691f1d-5d9b-4592-99b6-95a40d82767a_chr2:219097000.1";
chr2	/dev/stdin	CDS	219097569	219098044	.	-	0	gene_id "8c691f1d-5d9b-4592-99b6-95a40d82767a_chr2:219097000"; transcript_id "8c691f1d-5d9b-4592-99b6-95a40d82767a_chr2:219097000"; exon_number "1"; exon_id "8c691f1d-5d9b-4592-99b6-95a40d82767a_chr2:219097000.1";
chr2	/dev/stdin	start_codon	219098042	219098044	.	-	0	gene_id "8c691f1d-5d9b-4592-99b6-95a40d82767a_chr2:219097000"; transcript_id "8c691f1d-5d9b-4592-99b6-95a40d82767a_chr2:219097000"; exon_number "1"; exon_id "8c691f1d-5d9b-4592-99b6-95a40d82767a_chr2:219097000.1";
chr2	/dev/stdin	transcript	219121154	219122087	.	+	.	gene_id "e2578a22-e766-4dfa-9823-66069ed4008b-1_chr2:219121000"; transcript_id "e2578a22-e766-4dfa-9823-66069ed4008b-1_chr2:219121000";
chr2	/dev/stdin	exon	219121154	219122087	.	+	.	gene_id "e2578a22-e766-4dfa-9823-66069ed4008b-1_chr2:219121000"; transcript_id "e2578a22-e766-4dfa-9823-66069ed4008b-1_chr2:219121000"; exon_number "1"; exon_id "e2578a22-e766-4dfa-9823-66069ed4008b-1_chr2:219121000.1";
chr2	/dev/stdin	CDS	219121154	219122087	.	+	0	gene_id "e2578a22-e766-4dfa-9823-66069ed4008b-1_chr2:219121000"; transcript_id "e2578a22-e766-4dfa-9823-66069ed4008b-1_chr2:219121000"; exon_number "1"; exon_id "e2578a22-e766-4dfa-9823-66069ed4008b-1_chr2:219121000.1";
chr2	/dev/stdin	start_codon	219121154	219121156	.	+	0	gene_id "e2578a22-e766-4dfa-9823-66069ed4008b-1_chr2:219121000"; transcript_id "e2578a22-e766-4dfa-9823-66069ed4008b-1_chr2:219121000"; exon_number "1"; exon_id "e2578a22-e766-4dfa-9823-66069ed4008b-1_chr2:219121000.1";
chr2	/dev/stdin	transcript	219137292	219137666	.	-	.	gene_id "c7d68dca-0c9b-4e81-88b6-df595d41284a_chr2:219137000"; transcript_id "c7d68dca-0c9b-4e81-88b6-df595d41284a_chr2:219137000";
chr2	/dev/stdin	exon	219137292	219137666	.	-	.	gene_id "c7d68dca-0c9b-4e81-88b6-df595d41284a_chr2:219137000"; transcript_id "c7d68dca-0c9b-4e81-88b6-df595d41284a_chr2:219137000"; exon_number "1"; exon_id "c7d68dca-0c9b-4e81-88b6-df595d41284a_chr2:219137000.1";
chr2	/dev/stdin	CDS	219137295	219137666	.	-	0	gene_id "c7d68dca-0c9b-4e81-88b6-df595d41284a_chr2:219137000"; transcript_id "c7d68dca-0c9b-4e81-88b6-df595d41284a_chr2:219137000"; exon_number "1"; exon_id "c7d68dca-0c9b-4e81-88b6-df595d41284a_chr2:219137000.1";
chr2	/dev/stdin	start_codon	219137664	219137666	.	-	0	gene_id "c7d68dca-0c9b-4e81-88b6-df595d41284a_chr2:219137000"; transcript_id "c7d68dca-0c9b-4e81-88b6-df595d41284a_chr2:219137000"; exon_number "1"; exon_id "c7d68dca-0c9b-4e81-88b6-df595d41284a_chr2:219137000.1";
chr2	/dev/stdin	stop_codon	219137292	219137294	.	-	0	gene_id "c7d68dca-0c9b-4e81-88b6-df595d41284a_chr2:219137000"; transcript_id "c7d68dca-0c9b-4e81-88b6-df595d41284a_chr2:219137000"; exon_number "1"; exon_id "c7d68dca-0c9b-4e81-88b6-df595d41284a_chr2:219137000.1";
chr2	/dev/stdin	transcript	219150939	219151577	.	+	.	gene_id "dab59af3-4cc4-46b8-900e-32b87a36b737_chr2:219150000"; transcript_id "dab59af3-4cc4-46b8-900e-32b87a36b737_chr2:219150000";
chr2	/dev/stdin	exon	219150939	219151577	.	+	.	gene_id "dab59af3-4cc4-46b8-900e-32b87a36b737_chr2:219150000"; transcript_id "dab59af3-4cc4-46b8-900e-32b87a36b737_chr2:219150000"; exon_number "1"; exon_id "dab59af3-4cc4-46b8-900e-32b87a36b737_chr2:219150000.1";
chr2	/dev/stdin	CDS	219150939	219151574	.	+	0	gene_id "dab59af3-4cc4-46b8-900e-32b87a36b737_chr2:219150000"; transcript_id "dab59af3-4cc4-46b8-900e-32b87a36b737_chr2:219150000"; exon_number "1"; exon_id "dab59af3-4cc4-46b8-900e-32b87a36b737_chr2:219150000.1";
chr2	/dev/stdin	start_codon	219150939	219150941	.	+	0	gene_id "dab59af3-4cc4-46b8-900e-32b87a36b737_chr2:219150000"; transcript_id "dab59af3-4cc4-46b8-900e-32b87a36b737_chr2:219150000"; exon_number "1"; exon_id "dab59af3-4cc4-46b8-900e-32b87a36b737_chr2:219150000.1";
chr2	/dev/stdin	stop_codon	219151575	219151577	.	+	0	gene_id "dab59af3-4cc4-46b8-900e-32b87a36b737_chr2:219150000"; transcript_id "dab59af3-4cc4-46b8-900e-32b87a36b737_chr2:219150000"; exon_number "1"; exon_id "dab59af3-4cc4-46b8-900e-32b87a36b737_chr2:219150000.1";
chr2	/dev/stdin	transcript	219314974	219316704	.	+	.	gene_id "4d6594a4-ea57-412c-8695-c77cd46fd1d1-1_chr2:219314000"; transcript_id "4d6594a4-ea57-412c-8695-c77cd46fd1d1-1_chr2:219314000";
chr2	/dev/stdin	exon	219314974	219316704	.	+	.	gene_id "4d6594a4-ea57-412c-8695-c77cd46fd1d1-1_chr2:219314000"; transcript_id "4d6594a4-ea57-412c-8695-c77cd46fd1d1-1_chr2:219314000"; exon_number "1"; exon_id "4d6594a4-ea57-412c-8695-c77cd46fd1d1-1_chr2:219314000.1";
chr2	/dev/stdin	CDS	219314974	219316701	.	+	0	gene_id "4d6594a4-ea57-412c-8695-c77cd46fd1d1-1_chr2:219314000"; transcript_id "4d6594a4-ea57-412c-8695-c77cd46fd1d1-1_chr2:219314000"; exon_number "1"; exon_id "4d6594a4-ea57-412c-8695-c77cd46fd1d1-1_chr2:219314000.1";
chr2	/dev/stdin	start_codon	219314974	219314976	.	+	0	gene_id "4d6594a4-ea57-412c-8695-c77cd46fd1d1-1_chr2:219314000"; transcript_id "4d6594a4-ea57-412c-8695-c77cd46fd1d1-1_chr2:219314000"; exon_number "1"; exon_id "4d6594a4-ea57-412c-8695-c77cd46fd1d1-1_chr2:219314000.1";
chr2	/dev/stdin	stop_codon	219316702	219316704	.	+	0	gene_id "4d6594a4-ea57-412c-8695-c77cd46fd1d1-1_chr2:219314000"; transcript_id "4d6594a4-ea57-412c-8695-c77cd46fd1d1-1_chr2:219314000"; exon_number "1"; exon_id "4d6594a4-ea57-412c-8695-c77cd46fd1d1-1_chr2:219314000.1";
chr2	/dev/stdin	transcript	219434746	219435417	.	+	.	gene_id "0fe1e24c-eaaf-41a5-ae49-586bd45a6567_chr2:219434000"; transcript_id "0fe1e24c-eaaf-41a5-ae49-586bd45a6567_chr2:219434000";
chr2	/dev/stdin	exon	219434746	219435417	.	+	.	gene_id "0fe1e24c-eaaf-41a5-ae49-586bd45a6567_chr2:219434000"; transcript_id "0fe1e24c-eaaf-41a5-ae49-586bd45a6567_chr2:219434000"; exon_number "1"; exon_id "0fe1e24c-eaaf-41a5-ae49-586bd45a6567_chr2:219434000.1";
chr2	/dev/stdin	CDS	219434746	219435414	.	+	0	gene_id "0fe1e24c-eaaf-41a5-ae49-586bd45a6567_chr2:219434000"; transcript_id "0fe1e24c-eaaf-41a5-ae49-586bd45a6567_chr2:219434000"; exon_number "1"; exon_id "0fe1e24c-eaaf-41a5-ae49-586bd45a6567_chr2:219434000.1";
chr2	/dev/stdin	start_codon	219434746	219434748	.	+	0	gene_id "0fe1e24c-eaaf-41a5-ae49-586bd45a6567_chr2:219434000"; transcript_id "0fe1e24c-eaaf-41a5-ae49-586bd45a6567_chr2:219434000"; exon_number "1"; exon_id "0fe1e24c-eaaf-41a5-ae49-586bd45a6567_chr2:219434000.1";
chr2	/dev/stdin	stop_codon	219435415	219435417	.	+	0	gene_id "0fe1e24c-eaaf-41a5-ae49-586bd45a6567_chr2:219434000"; transcript_id "0fe1e24c-eaaf-41a5-ae49-586bd45a6567_chr2:219434000"; exon_number "1"; exon_id "0fe1e24c-eaaf-41a5-ae49-586bd45a6567_chr2:219434000.1";
chr2	/dev/stdin	transcript	219460128	219461152	.	+	.	gene_id "5c7eaddb-dff2-4aa1-a98c-5da505d520bf_chr2:219460000"; transcript_id "5c7eaddb-dff2-4aa1-a98c-5da505d520bf_chr2:219460000";
chr2	/dev/stdin	exon	219460128	219461152	.	+	.	gene_id "5c7eaddb-dff2-4aa1-a98c-5da505d520bf_chr2:219460000"; transcript_id "5c7eaddb-dff2-4aa1-a98c-5da505d520bf_chr2:219460000"; exon_number "1"; exon_id "5c7eaddb-dff2-4aa1-a98c-5da505d520bf_chr2:219460000.1";
chr2	/dev/stdin	CDS	219460128	219461152	.	+	0	gene_id "5c7eaddb-dff2-4aa1-a98c-5da505d520bf_chr2:219460000"; transcript_id "5c7eaddb-dff2-4aa1-a98c-5da505d520bf_chr2:219460000"; exon_number "1"; exon_id "5c7eaddb-dff2-4aa1-a98c-5da505d520bf_chr2:219460000.1";
chr2	/dev/stdin	start_codon	219460128	219460130	.	+	0	gene_id "5c7eaddb-dff2-4aa1-a98c-5da505d520bf_chr2:219460000"; transcript_id "5c7eaddb-dff2-4aa1-a98c-5da505d520bf_chr2:219460000"; exon_number "1"; exon_id "5c7eaddb-dff2-4aa1-a98c-5da505d520bf_chr2:219460000.1";
chr2	/dev/stdin	transcript	219460128	219460948	.	+	.	gene_id "5c7eaddb-dff2-4aa1-a98c-5da505d520bf-1_chr2:219460000"; transcript_id "5c7eaddb-dff2-4aa1-a98c-5da505d520bf-1_chr2:219460000";
chr2	/dev/stdin	exon	219460128	219460948	.	+	.	gene_id "5c7eaddb-dff2-4aa1-a98c-5da505d520bf-1_chr2:219460000"; transcript_id "5c7eaddb-dff2-4aa1-a98c-5da505d520bf-1_chr2:219460000"; exon_number "1"; exon_id "5c7eaddb-dff2-4aa1-a98c-5da505d520bf-1_chr2:219460000.1";
chr2	/dev/stdin	CDS	219460128	219460948	.	+	0	gene_id "5c7eaddb-dff2-4aa1-a98c-5da505d520bf-1_chr2:219460000"; transcript_id "5c7eaddb-dff2-4aa1-a98c-5da505d520bf-1_chr2:219460000"; exon_number "1"; exon_id "5c7eaddb-dff2-4aa1-a98c-5da505d520bf-1_chr2:219460000.1";
chr2	/dev/stdin	start_codon	219460128	219460130	.	+	0	gene_id "5c7eaddb-dff2-4aa1-a98c-5da505d520bf-1_chr2:219460000"; transcript_id "5c7eaddb-dff2-4aa1-a98c-5da505d520bf-1_chr2:219460000"; exon_number "1"; exon_id "5c7eaddb-dff2-4aa1-a98c-5da505d520bf-1_chr2:219460000.1";
chr2	/dev/stdin	transcript	219526809	219528177	.	-	.	gene_id "3ab36864-533c-4661-aef1-958db2484b2f-1_chr2:219526000"; transcript_id "3ab36864-533c-4661-aef1-958db2484b2f-1_chr2:219526000";
chr2	/dev/stdin	exon	219526809	219528177	.	-	.	gene_id "3ab36864-533c-4661-aef1-958db2484b2f-1_chr2:219526000"; transcript_id "3ab36864-533c-4661-aef1-958db2484b2f-1_chr2:219526000"; exon_number "1"; exon_id "3ab36864-533c-4661-aef1-958db2484b2f-1_chr2:219526000.1";
chr2	/dev/stdin	CDS	219526809	219528177	.	-	0	gene_id "3ab36864-533c-4661-aef1-958db2484b2f-1_chr2:219526000"; transcript_id "3ab36864-533c-4661-aef1-958db2484b2f-1_chr2:219526000"; exon_number "1"; exon_id "3ab36864-533c-4661-aef1-958db2484b2f-1_chr2:219526000.1";
chr2	/dev/stdin	start_codon	219528175	219528177	.	-	0	gene_id "3ab36864-533c-4661-aef1-958db2484b2f-1_chr2:219526000"; transcript_id "3ab36864-533c-4661-aef1-958db2484b2f-1_chr2:219526000"; exon_number "1"; exon_id "3ab36864-533c-4661-aef1-958db2484b2f-1_chr2:219526000.1";
chr2	/dev/stdin	transcript	219935396	219937039	.	-	.	gene_id "8e83e282-e6ea-4dcc-94aa-4488802451a1-1_chr2:219935000"; transcript_id "8e83e282-e6ea-4dcc-94aa-4488802451a1-1_chr2:219935000";
chr2	/dev/stdin	exon	219935396	219937039	.	-	.	gene_id "8e83e282-e6ea-4dcc-94aa-4488802451a1-1_chr2:219935000"; transcript_id "8e83e282-e6ea-4dcc-94aa-4488802451a1-1_chr2:219935000"; exon_number "1"; exon_id "8e83e282-e6ea-4dcc-94aa-4488802451a1-1_chr2:219935000.1";
chr2	/dev/stdin	CDS	219935399	219937039	.	-	0	gene_id "8e83e282-e6ea-4dcc-94aa-4488802451a1-1_chr2:219935000"; transcript_id "8e83e282-e6ea-4dcc-94aa-4488802451a1-1_chr2:219935000"; exon_number "1"; exon_id "8e83e282-e6ea-4dcc-94aa-4488802451a1-1_chr2:219935000.1";
chr2	/dev/stdin	start_codon	219937037	219937039	.	-	0	gene_id "8e83e282-e6ea-4dcc-94aa-4488802451a1-1_chr2:219935000"; transcript_id "8e83e282-e6ea-4dcc-94aa-4488802451a1-1_chr2:219935000"; exon_number "1"; exon_id "8e83e282-e6ea-4dcc-94aa-4488802451a1-1_chr2:219935000.1";
chr2	/dev/stdin	stop_codon	219935396	219935398	.	-	0	gene_id "8e83e282-e6ea-4dcc-94aa-4488802451a1-1_chr2:219935000"; transcript_id "8e83e282-e6ea-4dcc-94aa-4488802451a1-1_chr2:219935000"; exon_number "1"; exon_id "8e83e282-e6ea-4dcc-94aa-4488802451a1-1_chr2:219935000.1";
chr2	/dev/stdin	transcript	219934077	219935317	.	-	.	gene_id "8e83e282-e6ea-4dcc-94aa-4488802451a1-3_chr2:219934000"; transcript_id "8e83e282-e6ea-4dcc-94aa-4488802451a1-3_chr2:219934000";
chr2	/dev/stdin	exon	219934077	219935317	.	-	.	gene_id "8e83e282-e6ea-4dcc-94aa-4488802451a1-3_chr2:219934000"; transcript_id "8e83e282-e6ea-4dcc-94aa-4488802451a1-3_chr2:219934000"; exon_number "1"; exon_id "8e83e282-e6ea-4dcc-94aa-4488802451a1-3_chr2:219934000.1";
chr2	/dev/stdin	CDS	219934077	219935317	.	-	0	gene_id "8e83e282-e6ea-4dcc-94aa-4488802451a1-3_chr2:219934000"; transcript_id "8e83e282-e6ea-4dcc-94aa-4488802451a1-3_chr2:219934000"; exon_number "1"; exon_id "8e83e282-e6ea-4dcc-94aa-4488802451a1-3_chr2:219934000.1";
chr2	/dev/stdin	start_codon	219935315	219935317	.	-	0	gene_id "8e83e282-e6ea-4dcc-94aa-4488802451a1-3_chr2:219934000"; transcript_id "8e83e282-e6ea-4dcc-94aa-4488802451a1-3_chr2:219934000"; exon_number "1"; exon_id "8e83e282-e6ea-4dcc-94aa-4488802451a1-3_chr2:219934000.1";
chr2	/dev/stdin	transcript	220042272	220042828	.	-	.	gene_id "a630ea0d-f361-48e1-b055-d9dd22f7f349-2_chr2:220042000"; transcript_id "a630ea0d-f361-48e1-b055-d9dd22f7f349-2_chr2:220042000";
chr2	/dev/stdin	exon	220042272	220042828	.	-	.	gene_id "a630ea0d-f361-48e1-b055-d9dd22f7f349-2_chr2:220042000"; transcript_id "a630ea0d-f361-48e1-b055-d9dd22f7f349-2_chr2:220042000"; exon_number "1"; exon_id "a630ea0d-f361-48e1-b055-d9dd22f7f349-2_chr2:220042000.1";
chr2	/dev/stdin	CDS	220042272	220042828	.	-	0	gene_id "a630ea0d-f361-48e1-b055-d9dd22f7f349-2_chr2:220042000"; transcript_id "a630ea0d-f361-48e1-b055-d9dd22f7f349-2_chr2:220042000"; exon_number "1"; exon_id "a630ea0d-f361-48e1-b055-d9dd22f7f349-2_chr2:220042000.1";
chr2	/dev/stdin	start_codon	220042826	220042828	.	-	0	gene_id "a630ea0d-f361-48e1-b055-d9dd22f7f349-2_chr2:220042000"; transcript_id "a630ea0d-f361-48e1-b055-d9dd22f7f349-2_chr2:220042000"; exon_number "1"; exon_id "a630ea0d-f361-48e1-b055-d9dd22f7f349-2_chr2:220042000.1";
chr2	/dev/stdin	transcript	220047219	220048522	.	+	.	gene_id "6547fad0-d972-4646-9e26-a3916b116248-1_chr2:220047000"; transcript_id "6547fad0-d972-4646-9e26-a3916b116248-1_chr2:220047000";
chr2	/dev/stdin	exon	220047219	220048522	.	+	.	gene_id "6547fad0-d972-4646-9e26-a3916b116248-1_chr2:220047000"; transcript_id "6547fad0-d972-4646-9e26-a3916b116248-1_chr2:220047000"; exon_number "1"; exon_id "6547fad0-d972-4646-9e26-a3916b116248-1_chr2:220047000.1";
chr2	/dev/stdin	CDS	220047219	220048522	.	+	0	gene_id "6547fad0-d972-4646-9e26-a3916b116248-1_chr2:220047000"; transcript_id "6547fad0-d972-4646-9e26-a3916b116248-1_chr2:220047000"; exon_number "1"; exon_id "6547fad0-d972-4646-9e26-a3916b116248-1_chr2:220047000.1";
chr2	/dev/stdin	start_codon	220047219	220047221	.	+	0	gene_id "6547fad0-d972-4646-9e26-a3916b116248-1_chr2:220047000"; transcript_id "6547fad0-d972-4646-9e26-a3916b116248-1_chr2:220047000"; exon_number "1"; exon_id "6547fad0-d972-4646-9e26-a3916b116248-1_chr2:220047000.1";
chr2	/dev/stdin	transcript	220049548	220050201	.	+	.	gene_id "714367ef-216a-4145-8e4c-367eb018baa8_chr2:220049000"; transcript_id "714367ef-216a-4145-8e4c-367eb018baa8_chr2:220049000";
chr2	/dev/stdin	exon	220049548	220050201	.	+	.	gene_id "714367ef-216a-4145-8e4c-367eb018baa8_chr2:220049000"; transcript_id "714367ef-216a-4145-8e4c-367eb018baa8_chr2:220049000"; exon_number "1"; exon_id "714367ef-216a-4145-8e4c-367eb018baa8_chr2:220049000.1";
chr2	/dev/stdin	CDS	220049548	220050198	.	+	0	gene_id "714367ef-216a-4145-8e4c-367eb018baa8_chr2:220049000"; transcript_id "714367ef-216a-4145-8e4c-367eb018baa8_chr2:220049000"; exon_number "1"; exon_id "714367ef-216a-4145-8e4c-367eb018baa8_chr2:220049000.1";
chr2	/dev/stdin	start_codon	220049548	220049550	.	+	0	gene_id "714367ef-216a-4145-8e4c-367eb018baa8_chr2:220049000"; transcript_id "714367ef-216a-4145-8e4c-367eb018baa8_chr2:220049000"; exon_number "1"; exon_id "714367ef-216a-4145-8e4c-367eb018baa8_chr2:220049000.1";
chr2	/dev/stdin	stop_codon	220050199	220050201	.	+	0	gene_id "714367ef-216a-4145-8e4c-367eb018baa8_chr2:220049000"; transcript_id "714367ef-216a-4145-8e4c-367eb018baa8_chr2:220049000"; exon_number "1"; exon_id "714367ef-216a-4145-8e4c-367eb018baa8_chr2:220049000.1";
chr2	/dev/stdin	transcript	220073419	220074366	.	-	.	gene_id "02e8a454-84ea-4131-815b-74dde4a5cdfa-1_chr2:220073000"; transcript_id "02e8a454-84ea-4131-815b-74dde4a5cdfa-1_chr2:220073000";
chr2	/dev/stdin	exon	220073419	220074366	.	-	.	gene_id "02e8a454-84ea-4131-815b-74dde4a5cdfa-1_chr2:220073000"; transcript_id "02e8a454-84ea-4131-815b-74dde4a5cdfa-1_chr2:220073000"; exon_number "1"; exon_id "02e8a454-84ea-4131-815b-74dde4a5cdfa-1_chr2:220073000.1";
chr2	/dev/stdin	CDS	220073422	220074366	.	-	0	gene_id "02e8a454-84ea-4131-815b-74dde4a5cdfa-1_chr2:220073000"; transcript_id "02e8a454-84ea-4131-815b-74dde4a5cdfa-1_chr2:220073000"; exon_number "1"; exon_id "02e8a454-84ea-4131-815b-74dde4a5cdfa-1_chr2:220073000.1";
chr2	/dev/stdin	start_codon	220074364	220074366	.	-	0	gene_id "02e8a454-84ea-4131-815b-74dde4a5cdfa-1_chr2:220073000"; transcript_id "02e8a454-84ea-4131-815b-74dde4a5cdfa-1_chr2:220073000"; exon_number "1"; exon_id "02e8a454-84ea-4131-815b-74dde4a5cdfa-1_chr2:220073000.1";
chr2	/dev/stdin	stop_codon	220073419	220073421	.	-	0	gene_id "02e8a454-84ea-4131-815b-74dde4a5cdfa-1_chr2:220073000"; transcript_id "02e8a454-84ea-4131-815b-74dde4a5cdfa-1_chr2:220073000"; exon_number "1"; exon_id "02e8a454-84ea-4131-815b-74dde4a5cdfa-1_chr2:220073000.1";
chr2	/dev/stdin	transcript	220087810	220088307	.	-	.	gene_id "345c98b9-579d-4600-9a0f-967394a713e4_chr2:220087000"; transcript_id "345c98b9-579d-4600-9a0f-967394a713e4_chr2:220087000";
chr2	/dev/stdin	exon	220087810	220088307	.	-	.	gene_id "345c98b9-579d-4600-9a0f-967394a713e4_chr2:220087000"; transcript_id "345c98b9-579d-4600-9a0f-967394a713e4_chr2:220087000"; exon_number "1"; exon_id "345c98b9-579d-4600-9a0f-967394a713e4_chr2:220087000.1";
chr2	/dev/stdin	CDS	220087813	220088307	.	-	0	gene_id "345c98b9-579d-4600-9a0f-967394a713e4_chr2:220087000"; transcript_id "345c98b9-579d-4600-9a0f-967394a713e4_chr2:220087000"; exon_number "1"; exon_id "345c98b9-579d-4600-9a0f-967394a713e4_chr2:220087000.1";
chr2	/dev/stdin	start_codon	220088305	220088307	.	-	0	gene_id "345c98b9-579d-4600-9a0f-967394a713e4_chr2:220087000"; transcript_id "345c98b9-579d-4600-9a0f-967394a713e4_chr2:220087000"; exon_number "1"; exon_id "345c98b9-579d-4600-9a0f-967394a713e4_chr2:220087000.1";
chr2	/dev/stdin	stop_codon	220087810	220087812	.	-	0	gene_id "345c98b9-579d-4600-9a0f-967394a713e4_chr2:220087000"; transcript_id "345c98b9-579d-4600-9a0f-967394a713e4_chr2:220087000"; exon_number "1"; exon_id "345c98b9-579d-4600-9a0f-967394a713e4_chr2:220087000.1";
chr2	/dev/stdin	transcript	220101324	220101805	.	-	.	gene_id "fc4743eb-09a4-4f43-83a0-9bb2c0466199-1_chr2:220101000"; transcript_id "fc4743eb-09a4-4f43-83a0-9bb2c0466199-1_chr2:220101000";
chr2	/dev/stdin	exon	220101324	220101805	.	-	.	gene_id "fc4743eb-09a4-4f43-83a0-9bb2c0466199-1_chr2:220101000"; transcript_id "fc4743eb-09a4-4f43-83a0-9bb2c0466199-1_chr2:220101000"; exon_number "1"; exon_id "fc4743eb-09a4-4f43-83a0-9bb2c0466199-1_chr2:220101000.1";
chr2	/dev/stdin	CDS	220101324	220101805	.	-	0	gene_id "fc4743eb-09a4-4f43-83a0-9bb2c0466199-1_chr2:220101000"; transcript_id "fc4743eb-09a4-4f43-83a0-9bb2c0466199-1_chr2:220101000"; exon_number "1"; exon_id "fc4743eb-09a4-4f43-83a0-9bb2c0466199-1_chr2:220101000.1";
chr2	/dev/stdin	start_codon	220101803	220101805	.	-	0	gene_id "fc4743eb-09a4-4f43-83a0-9bb2c0466199-1_chr2:220101000"; transcript_id "fc4743eb-09a4-4f43-83a0-9bb2c0466199-1_chr2:220101000"; exon_number "1"; exon_id "fc4743eb-09a4-4f43-83a0-9bb2c0466199-1_chr2:220101000.1";
chr2	/dev/stdin	transcript	220115009	220115835	.	+	.	gene_id "ec5c2a0c-1df0-4ed6-83d3-d7b8908aea2e-1_chr2:220115000"; transcript_id "ec5c2a0c-1df0-4ed6-83d3-d7b8908aea2e-1_chr2:220115000";
chr2	/dev/stdin	exon	220115009	220115835	.	+	.	gene_id "ec5c2a0c-1df0-4ed6-83d3-d7b8908aea2e-1_chr2:220115000"; transcript_id "ec5c2a0c-1df0-4ed6-83d3-d7b8908aea2e-1_chr2:220115000"; exon_number "1"; exon_id "ec5c2a0c-1df0-4ed6-83d3-d7b8908aea2e-1_chr2:220115000.1";
chr2	/dev/stdin	CDS	220115009	220115835	.	+	0	gene_id "ec5c2a0c-1df0-4ed6-83d3-d7b8908aea2e-1_chr2:220115000"; transcript_id "ec5c2a0c-1df0-4ed6-83d3-d7b8908aea2e-1_chr2:220115000"; exon_number "1"; exon_id "ec5c2a0c-1df0-4ed6-83d3-d7b8908aea2e-1_chr2:220115000.1";
chr2	/dev/stdin	start_codon	220115009	220115011	.	+	0	gene_id "ec5c2a0c-1df0-4ed6-83d3-d7b8908aea2e-1_chr2:220115000"; transcript_id "ec5c2a0c-1df0-4ed6-83d3-d7b8908aea2e-1_chr2:220115000"; exon_number "1"; exon_id "ec5c2a0c-1df0-4ed6-83d3-d7b8908aea2e-1_chr2:220115000.1";
chr2	/dev/stdin	transcript	220248217	220249380	.	+	.	gene_id "fa8191a7-57ae-4092-818b-2fd002d39b3e_chr2:220248000"; transcript_id "fa8191a7-57ae-4092-818b-2fd002d39b3e_chr2:220248000";
chr2	/dev/stdin	exon	220248217	220249380	.	+	.	gene_id "fa8191a7-57ae-4092-818b-2fd002d39b3e_chr2:220248000"; transcript_id "fa8191a7-57ae-4092-818b-2fd002d39b3e_chr2:220248000"; exon_number "1"; exon_id "fa8191a7-57ae-4092-818b-2fd002d39b3e_chr2:220248000.1";
chr2	/dev/stdin	CDS	220248217	220249377	.	+	0	gene_id "fa8191a7-57ae-4092-818b-2fd002d39b3e_chr2:220248000"; transcript_id "fa8191a7-57ae-4092-818b-2fd002d39b3e_chr2:220248000"; exon_number "1"; exon_id "fa8191a7-57ae-4092-818b-2fd002d39b3e_chr2:220248000.1";
chr2	/dev/stdin	start_codon	220248217	220248219	.	+	0	gene_id "fa8191a7-57ae-4092-818b-2fd002d39b3e_chr2:220248000"; transcript_id "fa8191a7-57ae-4092-818b-2fd002d39b3e_chr2:220248000"; exon_number "1"; exon_id "fa8191a7-57ae-4092-818b-2fd002d39b3e_chr2:220248000.1";
chr2	/dev/stdin	stop_codon	220249378	220249380	.	+	0	gene_id "fa8191a7-57ae-4092-818b-2fd002d39b3e_chr2:220248000"; transcript_id "fa8191a7-57ae-4092-818b-2fd002d39b3e_chr2:220248000"; exon_number "1"; exon_id "fa8191a7-57ae-4092-818b-2fd002d39b3e_chr2:220248000.1";
chr2	/dev/stdin	transcript	220331024	220331584	.	+	.	gene_id "329b0289-1a58-4245-8b74-e71efac6a2ff-1_chr2:220331000"; transcript_id "329b0289-1a58-4245-8b74-e71efac6a2ff-1_chr2:220331000";
chr2	/dev/stdin	exon	220331024	220331584	.	+	.	gene_id "329b0289-1a58-4245-8b74-e71efac6a2ff-1_chr2:220331000"; transcript_id "329b0289-1a58-4245-8b74-e71efac6a2ff-1_chr2:220331000"; exon_number "1"; exon_id "329b0289-1a58-4245-8b74-e71efac6a2ff-1_chr2:220331000.1";
chr2	/dev/stdin	CDS	220331024	220331581	.	+	0	gene_id "329b0289-1a58-4245-8b74-e71efac6a2ff-1_chr2:220331000"; transcript_id "329b0289-1a58-4245-8b74-e71efac6a2ff-1_chr2:220331000"; exon_number "1"; exon_id "329b0289-1a58-4245-8b74-e71efac6a2ff-1_chr2:220331000.1";
chr2	/dev/stdin	start_codon	220331024	220331026	.	+	0	gene_id "329b0289-1a58-4245-8b74-e71efac6a2ff-1_chr2:220331000"; transcript_id "329b0289-1a58-4245-8b74-e71efac6a2ff-1_chr2:220331000"; exon_number "1"; exon_id "329b0289-1a58-4245-8b74-e71efac6a2ff-1_chr2:220331000.1";
chr2	/dev/stdin	stop_codon	220331582	220331584	.	+	0	gene_id "329b0289-1a58-4245-8b74-e71efac6a2ff-1_chr2:220331000"; transcript_id "329b0289-1a58-4245-8b74-e71efac6a2ff-1_chr2:220331000"; exon_number "1"; exon_id "329b0289-1a58-4245-8b74-e71efac6a2ff-1_chr2:220331000.1";
chr2	/dev/stdin	transcript	220371423	220371707	.	-	.	gene_id "459c0244-0a8c-448b-8615-1b3209a842e9_chr2:220371000"; transcript_id "459c0244-0a8c-448b-8615-1b3209a842e9_chr2:220371000";
chr2	/dev/stdin	exon	220371423	220371707	.	-	.	gene_id "459c0244-0a8c-448b-8615-1b3209a842e9_chr2:220371000"; transcript_id "459c0244-0a8c-448b-8615-1b3209a842e9_chr2:220371000"; exon_number "1"; exon_id "459c0244-0a8c-448b-8615-1b3209a842e9_chr2:220371000.1";
chr2	/dev/stdin	CDS	220371426	220371707	.	-	0	gene_id "459c0244-0a8c-448b-8615-1b3209a842e9_chr2:220371000"; transcript_id "459c0244-0a8c-448b-8615-1b3209a842e9_chr2:220371000"; exon_number "1"; exon_id "459c0244-0a8c-448b-8615-1b3209a842e9_chr2:220371000.1";
chr2	/dev/stdin	start_codon	220371705	220371707	.	-	0	gene_id "459c0244-0a8c-448b-8615-1b3209a842e9_chr2:220371000"; transcript_id "459c0244-0a8c-448b-8615-1b3209a842e9_chr2:220371000"; exon_number "1"; exon_id "459c0244-0a8c-448b-8615-1b3209a842e9_chr2:220371000.1";
chr2	/dev/stdin	stop_codon	220371423	220371425	.	-	0	gene_id "459c0244-0a8c-448b-8615-1b3209a842e9_chr2:220371000"; transcript_id "459c0244-0a8c-448b-8615-1b3209a842e9_chr2:220371000"; exon_number "1"; exon_id "459c0244-0a8c-448b-8615-1b3209a842e9_chr2:220371000.1";
chr2	/dev/stdin	transcript	220371547	220371706	.	-	.	gene_id "459c0244-0a8c-448b-8615-1b3209a842e9-1_chr2:220371000"; transcript_id "459c0244-0a8c-448b-8615-1b3209a842e9-1_chr2:220371000";
chr2	/dev/stdin	exon	220371547	220371706	.	-	.	gene_id "459c0244-0a8c-448b-8615-1b3209a842e9-1_chr2:220371000"; transcript_id "459c0244-0a8c-448b-8615-1b3209a842e9-1_chr2:220371000"; exon_number "1"; exon_id "459c0244-0a8c-448b-8615-1b3209a842e9-1_chr2:220371000.1";
chr2	/dev/stdin	CDS	220371547	220371706	.	-	0	gene_id "459c0244-0a8c-448b-8615-1b3209a842e9-1_chr2:220371000"; transcript_id "459c0244-0a8c-448b-8615-1b3209a842e9-1_chr2:220371000"; exon_number "1"; exon_id "459c0244-0a8c-448b-8615-1b3209a842e9-1_chr2:220371000.1";
chr2	/dev/stdin	start_codon	220371704	220371706	.	-	0	gene_id "459c0244-0a8c-448b-8615-1b3209a842e9-1_chr2:220371000"; transcript_id "459c0244-0a8c-448b-8615-1b3209a842e9-1_chr2:220371000"; exon_number "1"; exon_id "459c0244-0a8c-448b-8615-1b3209a842e9-1_chr2:220371000.1";
chr2	/dev/stdin	transcript	220462254	220462816	.	-	.	gene_id "79ac0163-3953-4357-9473-a033129a4136_chr2:220462000"; transcript_id "79ac0163-3953-4357-9473-a033129a4136_chr2:220462000";
chr2	/dev/stdin	exon	220462254	220462816	.	-	.	gene_id "79ac0163-3953-4357-9473-a033129a4136_chr2:220462000"; transcript_id "79ac0163-3953-4357-9473-a033129a4136_chr2:220462000"; exon_number "1"; exon_id "79ac0163-3953-4357-9473-a033129a4136_chr2:220462000.1";
chr2	/dev/stdin	CDS	220462254	220462816	.	-	0	gene_id "79ac0163-3953-4357-9473-a033129a4136_chr2:220462000"; transcript_id "79ac0163-3953-4357-9473-a033129a4136_chr2:220462000"; exon_number "1"; exon_id "79ac0163-3953-4357-9473-a033129a4136_chr2:220462000.1";
chr2	/dev/stdin	start_codon	220462814	220462816	.	-	0	gene_id "79ac0163-3953-4357-9473-a033129a4136_chr2:220462000"; transcript_id "79ac0163-3953-4357-9473-a033129a4136_chr2:220462000"; exon_number "1"; exon_id "79ac0163-3953-4357-9473-a033129a4136_chr2:220462000.1";
chr2	/dev/stdin	transcript	220938031	220938786	.	+	.	gene_id "f8750dc1-d81b-4608-a046-ee66c63ca7db-1_chr2:220938000"; transcript_id "f8750dc1-d81b-4608-a046-ee66c63ca7db-1_chr2:220938000";
chr2	/dev/stdin	exon	220938031	220938786	.	+	.	gene_id "f8750dc1-d81b-4608-a046-ee66c63ca7db-1_chr2:220938000"; transcript_id "f8750dc1-d81b-4608-a046-ee66c63ca7db-1_chr2:220938000"; exon_number "1"; exon_id "f8750dc1-d81b-4608-a046-ee66c63ca7db-1_chr2:220938000.1";
chr2	/dev/stdin	CDS	220938031	220938783	.	+	0	gene_id "f8750dc1-d81b-4608-a046-ee66c63ca7db-1_chr2:220938000"; transcript_id "f8750dc1-d81b-4608-a046-ee66c63ca7db-1_chr2:220938000"; exon_number "1"; exon_id "f8750dc1-d81b-4608-a046-ee66c63ca7db-1_chr2:220938000.1";
chr2	/dev/stdin	start_codon	220938031	220938033	.	+	0	gene_id "f8750dc1-d81b-4608-a046-ee66c63ca7db-1_chr2:220938000"; transcript_id "f8750dc1-d81b-4608-a046-ee66c63ca7db-1_chr2:220938000"; exon_number "1"; exon_id "f8750dc1-d81b-4608-a046-ee66c63ca7db-1_chr2:220938000.1";
chr2	/dev/stdin	stop_codon	220938784	220938786	.	+	0	gene_id "f8750dc1-d81b-4608-a046-ee66c63ca7db-1_chr2:220938000"; transcript_id "f8750dc1-d81b-4608-a046-ee66c63ca7db-1_chr2:220938000"; exon_number "1"; exon_id "f8750dc1-d81b-4608-a046-ee66c63ca7db-1_chr2:220938000.1";
chr2	/dev/stdin	transcript	223806338	223807823	.	-	.	gene_id "5d988adf-3669-4011-ba9f-2578f9991ac0_chr2:223806000"; transcript_id "5d988adf-3669-4011-ba9f-2578f9991ac0_chr2:223806000";
chr2	/dev/stdin	exon	223806338	223807823	.	-	.	gene_id "5d988adf-3669-4011-ba9f-2578f9991ac0_chr2:223806000"; transcript_id "5d988adf-3669-4011-ba9f-2578f9991ac0_chr2:223806000"; exon_number "1"; exon_id "5d988adf-3669-4011-ba9f-2578f9991ac0_chr2:223806000.1";
chr2	/dev/stdin	CDS	223806338	223807823	.	-	0	gene_id "5d988adf-3669-4011-ba9f-2578f9991ac0_chr2:223806000"; transcript_id "5d988adf-3669-4011-ba9f-2578f9991ac0_chr2:223806000"; exon_number "1"; exon_id "5d988adf-3669-4011-ba9f-2578f9991ac0_chr2:223806000.1";
chr2	/dev/stdin	start_codon	223807821	223807823	.	-	0	gene_id "5d988adf-3669-4011-ba9f-2578f9991ac0_chr2:223806000"; transcript_id "5d988adf-3669-4011-ba9f-2578f9991ac0_chr2:223806000"; exon_number "1"; exon_id "5d988adf-3669-4011-ba9f-2578f9991ac0_chr2:223806000.1";
chr2	/dev/stdin	transcript	224050585	224050894	.	+	.	gene_id "90371991-8a92-4892-854f-4cb1ed8164a3_chr2:224050000"; transcript_id "90371991-8a92-4892-854f-4cb1ed8164a3_chr2:224050000";
chr2	/dev/stdin	exon	224050585	224050894	.	+	.	gene_id "90371991-8a92-4892-854f-4cb1ed8164a3_chr2:224050000"; transcript_id "90371991-8a92-4892-854f-4cb1ed8164a3_chr2:224050000"; exon_number "1"; exon_id "90371991-8a92-4892-854f-4cb1ed8164a3_chr2:224050000.1";
chr2	/dev/stdin	CDS	224050585	224050894	.	+	0	gene_id "90371991-8a92-4892-854f-4cb1ed8164a3_chr2:224050000"; transcript_id "90371991-8a92-4892-854f-4cb1ed8164a3_chr2:224050000"; exon_number "1"; exon_id "90371991-8a92-4892-854f-4cb1ed8164a3_chr2:224050000.1";
chr2	/dev/stdin	start_codon	224050585	224050587	.	+	0	gene_id "90371991-8a92-4892-854f-4cb1ed8164a3_chr2:224050000"; transcript_id "90371991-8a92-4892-854f-4cb1ed8164a3_chr2:224050000"; exon_number "1"; exon_id "90371991-8a92-4892-854f-4cb1ed8164a3_chr2:224050000.1";
chr2	/dev/stdin	transcript	224620046	224620361	.	+	.	gene_id "a773c362-704a-4fcb-ba52-e1b12cb54876-1_chr2:224620000"; transcript_id "a773c362-704a-4fcb-ba52-e1b12cb54876-1_chr2:224620000";
chr2	/dev/stdin	exon	224620046	224620361	.	+	.	gene_id "a773c362-704a-4fcb-ba52-e1b12cb54876-1_chr2:224620000"; transcript_id "a773c362-704a-4fcb-ba52-e1b12cb54876-1_chr2:224620000"; exon_number "1"; exon_id "a773c362-704a-4fcb-ba52-e1b12cb54876-1_chr2:224620000.1";
chr2	/dev/stdin	CDS	224620046	224620361	.	+	0	gene_id "a773c362-704a-4fcb-ba52-e1b12cb54876-1_chr2:224620000"; transcript_id "a773c362-704a-4fcb-ba52-e1b12cb54876-1_chr2:224620000"; exon_number "1"; exon_id "a773c362-704a-4fcb-ba52-e1b12cb54876-1_chr2:224620000.1";
chr2	/dev/stdin	start_codon	224620046	224620048	.	+	0	gene_id "a773c362-704a-4fcb-ba52-e1b12cb54876-1_chr2:224620000"; transcript_id "a773c362-704a-4fcb-ba52-e1b12cb54876-1_chr2:224620000"; exon_number "1"; exon_id "a773c362-704a-4fcb-ba52-e1b12cb54876-1_chr2:224620000.1";
chr2	/dev/stdin	transcript	224740065	224741849	.	+	.	gene_id "68bef85a-c8be-4469-bac3-c51d3dfb4e71_chr2:224740000"; transcript_id "68bef85a-c8be-4469-bac3-c51d3dfb4e71_chr2:224740000";
chr2	/dev/stdin	exon	224740065	224741849	.	+	.	gene_id "68bef85a-c8be-4469-bac3-c51d3dfb4e71_chr2:224740000"; transcript_id "68bef85a-c8be-4469-bac3-c51d3dfb4e71_chr2:224740000"; exon_number "1"; exon_id "68bef85a-c8be-4469-bac3-c51d3dfb4e71_chr2:224740000.1";
chr2	/dev/stdin	CDS	224740065	224741846	.	+	0	gene_id "68bef85a-c8be-4469-bac3-c51d3dfb4e71_chr2:224740000"; transcript_id "68bef85a-c8be-4469-bac3-c51d3dfb4e71_chr2:224740000"; exon_number "1"; exon_id "68bef85a-c8be-4469-bac3-c51d3dfb4e71_chr2:224740000.1";
chr2	/dev/stdin	start_codon	224740065	224740067	.	+	0	gene_id "68bef85a-c8be-4469-bac3-c51d3dfb4e71_chr2:224740000"; transcript_id "68bef85a-c8be-4469-bac3-c51d3dfb4e71_chr2:224740000"; exon_number "1"; exon_id "68bef85a-c8be-4469-bac3-c51d3dfb4e71_chr2:224740000.1";
chr2	/dev/stdin	stop_codon	224741847	224741849	.	+	0	gene_id "68bef85a-c8be-4469-bac3-c51d3dfb4e71_chr2:224740000"; transcript_id "68bef85a-c8be-4469-bac3-c51d3dfb4e71_chr2:224740000"; exon_number "1"; exon_id "68bef85a-c8be-4469-bac3-c51d3dfb4e71_chr2:224740000.1";
chr2	/dev/stdin	transcript	224751184	224751466	.	+	.	gene_id "91ec191f-c0d5-4e5c-a345-67dca273f9e5_chr2:224751000"; transcript_id "91ec191f-c0d5-4e5c-a345-67dca273f9e5_chr2:224751000";
chr2	/dev/stdin	exon	224751184	224751466	.	+	.	gene_id "91ec191f-c0d5-4e5c-a345-67dca273f9e5_chr2:224751000"; transcript_id "91ec191f-c0d5-4e5c-a345-67dca273f9e5_chr2:224751000"; exon_number "1"; exon_id "91ec191f-c0d5-4e5c-a345-67dca273f9e5_chr2:224751000.1";
chr2	/dev/stdin	CDS	224751184	224751466	.	+	0	gene_id "91ec191f-c0d5-4e5c-a345-67dca273f9e5_chr2:224751000"; transcript_id "91ec191f-c0d5-4e5c-a345-67dca273f9e5_chr2:224751000"; exon_number "1"; exon_id "91ec191f-c0d5-4e5c-a345-67dca273f9e5_chr2:224751000.1";
chr2	/dev/stdin	start_codon	224751184	224751186	.	+	0	gene_id "91ec191f-c0d5-4e5c-a345-67dca273f9e5_chr2:224751000"; transcript_id "91ec191f-c0d5-4e5c-a345-67dca273f9e5_chr2:224751000"; exon_number "1"; exon_id "91ec191f-c0d5-4e5c-a345-67dca273f9e5_chr2:224751000.1";
chr2	/dev/stdin	transcript	224796400	224798698	.	-	.	gene_id "5463ba2e-6e38-40d6-9e84-5c986f2b5de4-1_chr2:224796000"; transcript_id "5463ba2e-6e38-40d6-9e84-5c986f2b5de4-1_chr2:224796000";
chr2	/dev/stdin	exon	224796400	224798698	.	-	.	gene_id "5463ba2e-6e38-40d6-9e84-5c986f2b5de4-1_chr2:224796000"; transcript_id "5463ba2e-6e38-40d6-9e84-5c986f2b5de4-1_chr2:224796000"; exon_number "1"; exon_id "5463ba2e-6e38-40d6-9e84-5c986f2b5de4-1_chr2:224796000.1";
chr2	/dev/stdin	CDS	224796400	224798698	.	-	0	gene_id "5463ba2e-6e38-40d6-9e84-5c986f2b5de4-1_chr2:224796000"; transcript_id "5463ba2e-6e38-40d6-9e84-5c986f2b5de4-1_chr2:224796000"; exon_number "1"; exon_id "5463ba2e-6e38-40d6-9e84-5c986f2b5de4-1_chr2:224796000.1";
chr2	/dev/stdin	start_codon	224798696	224798698	.	-	0	gene_id "5463ba2e-6e38-40d6-9e84-5c986f2b5de4-1_chr2:224796000"; transcript_id "5463ba2e-6e38-40d6-9e84-5c986f2b5de4-1_chr2:224796000"; exon_number "1"; exon_id "5463ba2e-6e38-40d6-9e84-5c986f2b5de4-1_chr2:224796000.1";
chr2	/dev/stdin	transcript	225369042	225369902	.	+	.	gene_id "82ec6e24-31a6-4190-9e44-3d606113c49c_chr2:225369000"; transcript_id "82ec6e24-31a6-4190-9e44-3d606113c49c_chr2:225369000";
chr2	/dev/stdin	exon	225369042	225369902	.	+	.	gene_id "82ec6e24-31a6-4190-9e44-3d606113c49c_chr2:225369000"; transcript_id "82ec6e24-31a6-4190-9e44-3d606113c49c_chr2:225369000"; exon_number "1"; exon_id "82ec6e24-31a6-4190-9e44-3d606113c49c_chr2:225369000.1";
chr2	/dev/stdin	CDS	225369042	225369899	.	+	0	gene_id "82ec6e24-31a6-4190-9e44-3d606113c49c_chr2:225369000"; transcript_id "82ec6e24-31a6-4190-9e44-3d606113c49c_chr2:225369000"; exon_number "1"; exon_id "82ec6e24-31a6-4190-9e44-3d606113c49c_chr2:225369000.1";
chr2	/dev/stdin	start_codon	225369042	225369044	.	+	0	gene_id "82ec6e24-31a6-4190-9e44-3d606113c49c_chr2:225369000"; transcript_id "82ec6e24-31a6-4190-9e44-3d606113c49c_chr2:225369000"; exon_number "1"; exon_id "82ec6e24-31a6-4190-9e44-3d606113c49c_chr2:225369000.1";
chr2	/dev/stdin	stop_codon	225369900	225369902	.	+	0	gene_id "82ec6e24-31a6-4190-9e44-3d606113c49c_chr2:225369000"; transcript_id "82ec6e24-31a6-4190-9e44-3d606113c49c_chr2:225369000"; exon_number "1"; exon_id "82ec6e24-31a6-4190-9e44-3d606113c49c_chr2:225369000.1";
chr2	/dev/stdin	transcript	227699512	227701091	.	-	.	gene_id "94e667e2-d5c9-4b98-ac1d-9d77f36f5254_chr2:227699000"; transcript_id "94e667e2-d5c9-4b98-ac1d-9d77f36f5254_chr2:227699000";
chr2	/dev/stdin	exon	227699512	227701091	.	-	.	gene_id "94e667e2-d5c9-4b98-ac1d-9d77f36f5254_chr2:227699000"; transcript_id "94e667e2-d5c9-4b98-ac1d-9d77f36f5254_chr2:227699000"; exon_number "1"; exon_id "94e667e2-d5c9-4b98-ac1d-9d77f36f5254_chr2:227699000.1";
chr2	/dev/stdin	CDS	227699512	227701091	.	-	0	gene_id "94e667e2-d5c9-4b98-ac1d-9d77f36f5254_chr2:227699000"; transcript_id "94e667e2-d5c9-4b98-ac1d-9d77f36f5254_chr2:227699000"; exon_number "1"; exon_id "94e667e2-d5c9-4b98-ac1d-9d77f36f5254_chr2:227699000.1";
chr2	/dev/stdin	start_codon	227701089	227701091	.	-	0	gene_id "94e667e2-d5c9-4b98-ac1d-9d77f36f5254_chr2:227699000"; transcript_id "94e667e2-d5c9-4b98-ac1d-9d77f36f5254_chr2:227699000"; exon_number "1"; exon_id "94e667e2-d5c9-4b98-ac1d-9d77f36f5254_chr2:227699000.1";
chr2	/dev/stdin	transcript	227861163	227861993	.	+	.	gene_id "a45a1063-106c-4028-b029-7f3c6deeb945_chr2:227861000"; transcript_id "a45a1063-106c-4028-b029-7f3c6deeb945_chr2:227861000";
chr2	/dev/stdin	exon	227861163	227861993	.	+	.	gene_id "a45a1063-106c-4028-b029-7f3c6deeb945_chr2:227861000"; transcript_id "a45a1063-106c-4028-b029-7f3c6deeb945_chr2:227861000"; exon_number "1"; exon_id "a45a1063-106c-4028-b029-7f3c6deeb945_chr2:227861000.1";
chr2	/dev/stdin	CDS	227861163	227861990	.	+	0	gene_id "a45a1063-106c-4028-b029-7f3c6deeb945_chr2:227861000"; transcript_id "a45a1063-106c-4028-b029-7f3c6deeb945_chr2:227861000"; exon_number "1"; exon_id "a45a1063-106c-4028-b029-7f3c6deeb945_chr2:227861000.1";
chr2	/dev/stdin	start_codon	227861163	227861165	.	+	0	gene_id "a45a1063-106c-4028-b029-7f3c6deeb945_chr2:227861000"; transcript_id "a45a1063-106c-4028-b029-7f3c6deeb945_chr2:227861000"; exon_number "1"; exon_id "a45a1063-106c-4028-b029-7f3c6deeb945_chr2:227861000.1";
chr2	/dev/stdin	stop_codon	227861991	227861993	.	+	0	gene_id "a45a1063-106c-4028-b029-7f3c6deeb945_chr2:227861000"; transcript_id "a45a1063-106c-4028-b029-7f3c6deeb945_chr2:227861000"; exon_number "1"; exon_id "a45a1063-106c-4028-b029-7f3c6deeb945_chr2:227861000.1";
chr2	/dev/stdin	transcript	227862159	227863917	.	+	.	gene_id "a45a1063-106c-4028-b029-7f3c6deeb945-2_chr2:227862000"; transcript_id "a45a1063-106c-4028-b029-7f3c6deeb945-2_chr2:227862000";
chr2	/dev/stdin	exon	227862159	227863917	.	+	.	gene_id "a45a1063-106c-4028-b029-7f3c6deeb945-2_chr2:227862000"; transcript_id "a45a1063-106c-4028-b029-7f3c6deeb945-2_chr2:227862000"; exon_number "1"; exon_id "a45a1063-106c-4028-b029-7f3c6deeb945-2_chr2:227862000.1";
chr2	/dev/stdin	CDS	227862159	227863917	.	+	0	gene_id "a45a1063-106c-4028-b029-7f3c6deeb945-2_chr2:227862000"; transcript_id "a45a1063-106c-4028-b029-7f3c6deeb945-2_chr2:227862000"; exon_number "1"; exon_id "a45a1063-106c-4028-b029-7f3c6deeb945-2_chr2:227862000.1";
chr2	/dev/stdin	start_codon	227862159	227862161	.	+	0	gene_id "a45a1063-106c-4028-b029-7f3c6deeb945-2_chr2:227862000"; transcript_id "a45a1063-106c-4028-b029-7f3c6deeb945-2_chr2:227862000"; exon_number "1"; exon_id "a45a1063-106c-4028-b029-7f3c6deeb945-2_chr2:227862000.1";
chr2	/dev/stdin	transcript	228221740	228222549	.	-	.	gene_id "aa79a6e2-0f58-4ec4-ab0d-ee2708df8756_chr2:228221000"; transcript_id "aa79a6e2-0f58-4ec4-ab0d-ee2708df8756_chr2:228221000";
chr2	/dev/stdin	exon	228221740	228222549	.	-	.	gene_id "aa79a6e2-0f58-4ec4-ab0d-ee2708df8756_chr2:228221000"; transcript_id "aa79a6e2-0f58-4ec4-ab0d-ee2708df8756_chr2:228221000"; exon_number "1"; exon_id "aa79a6e2-0f58-4ec4-ab0d-ee2708df8756_chr2:228221000.1";
chr2	/dev/stdin	CDS	228221743	228222549	.	-	0	gene_id "aa79a6e2-0f58-4ec4-ab0d-ee2708df8756_chr2:228221000"; transcript_id "aa79a6e2-0f58-4ec4-ab0d-ee2708df8756_chr2:228221000"; exon_number "1"; exon_id "aa79a6e2-0f58-4ec4-ab0d-ee2708df8756_chr2:228221000.1";
chr2	/dev/stdin	start_codon	228222547	228222549	.	-	0	gene_id "aa79a6e2-0f58-4ec4-ab0d-ee2708df8756_chr2:228221000"; transcript_id "aa79a6e2-0f58-4ec4-ab0d-ee2708df8756_chr2:228221000"; exon_number "1"; exon_id "aa79a6e2-0f58-4ec4-ab0d-ee2708df8756_chr2:228221000.1";
chr2	/dev/stdin	stop_codon	228221740	228221742	.	-	0	gene_id "aa79a6e2-0f58-4ec4-ab0d-ee2708df8756_chr2:228221000"; transcript_id "aa79a6e2-0f58-4ec4-ab0d-ee2708df8756_chr2:228221000"; exon_number "1"; exon_id "aa79a6e2-0f58-4ec4-ab0d-ee2708df8756_chr2:228221000.1";
chr2	/dev/stdin	transcript	228424673	228425930	.	-	.	gene_id "cb2bf122-75c7-4f24-91c1-a8bfc8a0b272-1_chr2:228424000"; transcript_id "cb2bf122-75c7-4f24-91c1-a8bfc8a0b272-1_chr2:228424000";
chr2	/dev/stdin	exon	228424673	228425930	.	-	.	gene_id "cb2bf122-75c7-4f24-91c1-a8bfc8a0b272-1_chr2:228424000"; transcript_id "cb2bf122-75c7-4f24-91c1-a8bfc8a0b272-1_chr2:228424000"; exon_number "1"; exon_id "cb2bf122-75c7-4f24-91c1-a8bfc8a0b272-1_chr2:228424000.1";
chr2	/dev/stdin	CDS	228424673	228425930	.	-	0	gene_id "cb2bf122-75c7-4f24-91c1-a8bfc8a0b272-1_chr2:228424000"; transcript_id "cb2bf122-75c7-4f24-91c1-a8bfc8a0b272-1_chr2:228424000"; exon_number "1"; exon_id "cb2bf122-75c7-4f24-91c1-a8bfc8a0b272-1_chr2:228424000.1";
chr2	/dev/stdin	start_codon	228425928	228425930	.	-	0	gene_id "cb2bf122-75c7-4f24-91c1-a8bfc8a0b272-1_chr2:228424000"; transcript_id "cb2bf122-75c7-4f24-91c1-a8bfc8a0b272-1_chr2:228424000"; exon_number "1"; exon_id "cb2bf122-75c7-4f24-91c1-a8bfc8a0b272-1_chr2:228424000.1";
chr2	/dev/stdin	transcript	228681799	228682558	.	-	.	gene_id "daee5cb4-eca6-49a6-9c65-af7ac30616b6-2_chr2:228681000"; transcript_id "daee5cb4-eca6-49a6-9c65-af7ac30616b6-2_chr2:228681000";
chr2	/dev/stdin	exon	228681799	228682558	.	-	.	gene_id "daee5cb4-eca6-49a6-9c65-af7ac30616b6-2_chr2:228681000"; transcript_id "daee5cb4-eca6-49a6-9c65-af7ac30616b6-2_chr2:228681000"; exon_number "1"; exon_id "daee5cb4-eca6-49a6-9c65-af7ac30616b6-2_chr2:228681000.1";
chr2	/dev/stdin	CDS	228681799	228682558	.	-	0	gene_id "daee5cb4-eca6-49a6-9c65-af7ac30616b6-2_chr2:228681000"; transcript_id "daee5cb4-eca6-49a6-9c65-af7ac30616b6-2_chr2:228681000"; exon_number "1"; exon_id "daee5cb4-eca6-49a6-9c65-af7ac30616b6-2_chr2:228681000.1";
chr2	/dev/stdin	start_codon	228682556	228682558	.	-	0	gene_id "daee5cb4-eca6-49a6-9c65-af7ac30616b6-2_chr2:228681000"; transcript_id "daee5cb4-eca6-49a6-9c65-af7ac30616b6-2_chr2:228681000"; exon_number "1"; exon_id "daee5cb4-eca6-49a6-9c65-af7ac30616b6-2_chr2:228681000.1";
chr2	/dev/stdin	transcript	230628555	230629507	.	+	.	gene_id "9c676eed-61ea-4a97-bb6e-2aeeb3713f4b_chr2:230628000"; transcript_id "9c676eed-61ea-4a97-bb6e-2aeeb3713f4b_chr2:230628000";
chr2	/dev/stdin	exon	230628555	230629507	.	+	.	gene_id "9c676eed-61ea-4a97-bb6e-2aeeb3713f4b_chr2:230628000"; transcript_id "9c676eed-61ea-4a97-bb6e-2aeeb3713f4b_chr2:230628000"; exon_number "1"; exon_id "9c676eed-61ea-4a97-bb6e-2aeeb3713f4b_chr2:230628000.1";
chr2	/dev/stdin	CDS	230628555	230629507	.	+	0	gene_id "9c676eed-61ea-4a97-bb6e-2aeeb3713f4b_chr2:230628000"; transcript_id "9c676eed-61ea-4a97-bb6e-2aeeb3713f4b_chr2:230628000"; exon_number "1"; exon_id "9c676eed-61ea-4a97-bb6e-2aeeb3713f4b_chr2:230628000.1";
chr2	/dev/stdin	start_codon	230628555	230628557	.	+	0	gene_id "9c676eed-61ea-4a97-bb6e-2aeeb3713f4b_chr2:230628000"; transcript_id "9c676eed-61ea-4a97-bb6e-2aeeb3713f4b_chr2:230628000"; exon_number "1"; exon_id "9c676eed-61ea-4a97-bb6e-2aeeb3713f4b_chr2:230628000.1";
chr2	/dev/stdin	transcript	230767735	230769141	.	+	.	gene_id "90ec542c-89bf-4294-8dc6-0a0144c40160_chr2:230767000"; transcript_id "90ec542c-89bf-4294-8dc6-0a0144c40160_chr2:230767000";
chr2	/dev/stdin	exon	230767735	230769141	.	+	.	gene_id "90ec542c-89bf-4294-8dc6-0a0144c40160_chr2:230767000"; transcript_id "90ec542c-89bf-4294-8dc6-0a0144c40160_chr2:230767000"; exon_number "1"; exon_id "90ec542c-89bf-4294-8dc6-0a0144c40160_chr2:230767000.1";
chr2	/dev/stdin	CDS	230767735	230769138	.	+	0	gene_id "90ec542c-89bf-4294-8dc6-0a0144c40160_chr2:230767000"; transcript_id "90ec542c-89bf-4294-8dc6-0a0144c40160_chr2:230767000"; exon_number "1"; exon_id "90ec542c-89bf-4294-8dc6-0a0144c40160_chr2:230767000.1";
chr2	/dev/stdin	start_codon	230767735	230767737	.	+	0	gene_id "90ec542c-89bf-4294-8dc6-0a0144c40160_chr2:230767000"; transcript_id "90ec542c-89bf-4294-8dc6-0a0144c40160_chr2:230767000"; exon_number "1"; exon_id "90ec542c-89bf-4294-8dc6-0a0144c40160_chr2:230767000.1";
chr2	/dev/stdin	stop_codon	230769139	230769141	.	+	0	gene_id "90ec542c-89bf-4294-8dc6-0a0144c40160_chr2:230767000"; transcript_id "90ec542c-89bf-4294-8dc6-0a0144c40160_chr2:230767000"; exon_number "1"; exon_id "90ec542c-89bf-4294-8dc6-0a0144c40160_chr2:230767000.1";
chr2	/dev/stdin	transcript	231031990	231032842	.	+	.	gene_id "cf87ec01-95b6-412d-825b-8340c1e3b652_chr2:231031000"; transcript_id "cf87ec01-95b6-412d-825b-8340c1e3b652_chr2:231031000";
chr2	/dev/stdin	exon	231031990	231032842	.	+	.	gene_id "cf87ec01-95b6-412d-825b-8340c1e3b652_chr2:231031000"; transcript_id "cf87ec01-95b6-412d-825b-8340c1e3b652_chr2:231031000"; exon_number "1"; exon_id "cf87ec01-95b6-412d-825b-8340c1e3b652_chr2:231031000.1";
chr2	/dev/stdin	CDS	231031990	231032842	.	+	0	gene_id "cf87ec01-95b6-412d-825b-8340c1e3b652_chr2:231031000"; transcript_id "cf87ec01-95b6-412d-825b-8340c1e3b652_chr2:231031000"; exon_number "1"; exon_id "cf87ec01-95b6-412d-825b-8340c1e3b652_chr2:231031000.1";
chr2	/dev/stdin	start_codon	231031990	231031992	.	+	0	gene_id "cf87ec01-95b6-412d-825b-8340c1e3b652_chr2:231031000"; transcript_id "cf87ec01-95b6-412d-825b-8340c1e3b652_chr2:231031000"; exon_number "1"; exon_id "cf87ec01-95b6-412d-825b-8340c1e3b652_chr2:231031000.1";
chr2	/dev/stdin	transcript	231376999	231378573	.	-	.	gene_id "0e92ecea-fc64-4e05-afed-006305387b61-1_chr2:231376000"; transcript_id "0e92ecea-fc64-4e05-afed-006305387b61-1_chr2:231376000";
chr2	/dev/stdin	exon	231376999	231378573	.	-	.	gene_id "0e92ecea-fc64-4e05-afed-006305387b61-1_chr2:231376000"; transcript_id "0e92ecea-fc64-4e05-afed-006305387b61-1_chr2:231376000"; exon_number "1"; exon_id "0e92ecea-fc64-4e05-afed-006305387b61-1_chr2:231376000.1";
chr2	/dev/stdin	CDS	231377002	231378573	.	-	0	gene_id "0e92ecea-fc64-4e05-afed-006305387b61-1_chr2:231376000"; transcript_id "0e92ecea-fc64-4e05-afed-006305387b61-1_chr2:231376000"; exon_number "1"; exon_id "0e92ecea-fc64-4e05-afed-006305387b61-1_chr2:231376000.1";
chr2	/dev/stdin	start_codon	231378571	231378573	.	-	0	gene_id "0e92ecea-fc64-4e05-afed-006305387b61-1_chr2:231376000"; transcript_id "0e92ecea-fc64-4e05-afed-006305387b61-1_chr2:231376000"; exon_number "1"; exon_id "0e92ecea-fc64-4e05-afed-006305387b61-1_chr2:231376000.1";
chr2	/dev/stdin	stop_codon	231376999	231377001	.	-	0	gene_id "0e92ecea-fc64-4e05-afed-006305387b61-1_chr2:231376000"; transcript_id "0e92ecea-fc64-4e05-afed-006305387b61-1_chr2:231376000"; exon_number "1"; exon_id "0e92ecea-fc64-4e05-afed-006305387b61-1_chr2:231376000.1";
chr2	/dev/stdin	transcript	231436597	231438618	.	-	.	gene_id "0b128548-f0b1-4d3d-ac5f-37b909a826a5_chr2:231436000"; transcript_id "0b128548-f0b1-4d3d-ac5f-37b909a826a5_chr2:231436000";
chr2	/dev/stdin	exon	231436597	231438618	.	-	.	gene_id "0b128548-f0b1-4d3d-ac5f-37b909a826a5_chr2:231436000"; transcript_id "0b128548-f0b1-4d3d-ac5f-37b909a826a5_chr2:231436000"; exon_number "1"; exon_id "0b128548-f0b1-4d3d-ac5f-37b909a826a5_chr2:231436000.1";
chr2	/dev/stdin	CDS	231436600	231438618	.	-	0	gene_id "0b128548-f0b1-4d3d-ac5f-37b909a826a5_chr2:231436000"; transcript_id "0b128548-f0b1-4d3d-ac5f-37b909a826a5_chr2:231436000"; exon_number "1"; exon_id "0b128548-f0b1-4d3d-ac5f-37b909a826a5_chr2:231436000.1";
chr2	/dev/stdin	start_codon	231438616	231438618	.	-	0	gene_id "0b128548-f0b1-4d3d-ac5f-37b909a826a5_chr2:231436000"; transcript_id "0b128548-f0b1-4d3d-ac5f-37b909a826a5_chr2:231436000"; exon_number "1"; exon_id "0b128548-f0b1-4d3d-ac5f-37b909a826a5_chr2:231436000.1";
chr2	/dev/stdin	stop_codon	231436597	231436599	.	-	0	gene_id "0b128548-f0b1-4d3d-ac5f-37b909a826a5_chr2:231436000"; transcript_id "0b128548-f0b1-4d3d-ac5f-37b909a826a5_chr2:231436000"; exon_number "1"; exon_id "0b128548-f0b1-4d3d-ac5f-37b909a826a5_chr2:231436000.1";
chr2	/dev/stdin	transcript	231554783	231555722	.	-	.	gene_id "04b77e63-1d2b-4c36-9310-e696225374d6_chr2:231554000"; transcript_id "04b77e63-1d2b-4c36-9310-e696225374d6_chr2:231554000";
chr2	/dev/stdin	exon	231554783	231555722	.	-	.	gene_id "04b77e63-1d2b-4c36-9310-e696225374d6_chr2:231554000"; transcript_id "04b77e63-1d2b-4c36-9310-e696225374d6_chr2:231554000"; exon_number "1"; exon_id "04b77e63-1d2b-4c36-9310-e696225374d6_chr2:231554000.1";
chr2	/dev/stdin	CDS	231554783	231555722	.	-	0	gene_id "04b77e63-1d2b-4c36-9310-e696225374d6_chr2:231554000"; transcript_id "04b77e63-1d2b-4c36-9310-e696225374d6_chr2:231554000"; exon_number "1"; exon_id "04b77e63-1d2b-4c36-9310-e696225374d6_chr2:231554000.1";
chr2	/dev/stdin	start_codon	231555720	231555722	.	-	0	gene_id "04b77e63-1d2b-4c36-9310-e696225374d6_chr2:231554000"; transcript_id "04b77e63-1d2b-4c36-9310-e696225374d6_chr2:231554000"; exon_number "1"; exon_id "04b77e63-1d2b-4c36-9310-e696225374d6_chr2:231554000.1";
chr2	/dev/stdin	transcript	231559276	231560348	.	-	.	gene_id "bc5431a1-bd3a-47ff-bb5c-544b4bebad42-1_chr2:231559000"; transcript_id "bc5431a1-bd3a-47ff-bb5c-544b4bebad42-1_chr2:231559000";
chr2	/dev/stdin	exon	231559276	231560348	.	-	.	gene_id "bc5431a1-bd3a-47ff-bb5c-544b4bebad42-1_chr2:231559000"; transcript_id "bc5431a1-bd3a-47ff-bb5c-544b4bebad42-1_chr2:231559000"; exon_number "1"; exon_id "bc5431a1-bd3a-47ff-bb5c-544b4bebad42-1_chr2:231559000.1";
chr2	/dev/stdin	CDS	231559276	231560348	.	-	0	gene_id "bc5431a1-bd3a-47ff-bb5c-544b4bebad42-1_chr2:231559000"; transcript_id "bc5431a1-bd3a-47ff-bb5c-544b4bebad42-1_chr2:231559000"; exon_number "1"; exon_id "bc5431a1-bd3a-47ff-bb5c-544b4bebad42-1_chr2:231559000.1";
chr2	/dev/stdin	start_codon	231560346	231560348	.	-	0	gene_id "bc5431a1-bd3a-47ff-bb5c-544b4bebad42-1_chr2:231559000"; transcript_id "bc5431a1-bd3a-47ff-bb5c-544b4bebad42-1_chr2:231559000"; exon_number "1"; exon_id "bc5431a1-bd3a-47ff-bb5c-544b4bebad42-1_chr2:231559000.1";
chr2	/dev/stdin	transcript	231575054	231575810	.	+	.	gene_id "448bd669-17d7-49be-9dd6-d6d249aec13e_chr2:231575000"; transcript_id "448bd669-17d7-49be-9dd6-d6d249aec13e_chr2:231575000";
chr2	/dev/stdin	exon	231575054	231575810	.	+	.	gene_id "448bd669-17d7-49be-9dd6-d6d249aec13e_chr2:231575000"; transcript_id "448bd669-17d7-49be-9dd6-d6d249aec13e_chr2:231575000"; exon_number "1"; exon_id "448bd669-17d7-49be-9dd6-d6d249aec13e_chr2:231575000.1";
chr2	/dev/stdin	CDS	231575054	231575810	.	+	0	gene_id "448bd669-17d7-49be-9dd6-d6d249aec13e_chr2:231575000"; transcript_id "448bd669-17d7-49be-9dd6-d6d249aec13e_chr2:231575000"; exon_number "1"; exon_id "448bd669-17d7-49be-9dd6-d6d249aec13e_chr2:231575000.1";
chr2	/dev/stdin	start_codon	231575054	231575056	.	+	0	gene_id "448bd669-17d7-49be-9dd6-d6d249aec13e_chr2:231575000"; transcript_id "448bd669-17d7-49be-9dd6-d6d249aec13e_chr2:231575000"; exon_number "1"; exon_id "448bd669-17d7-49be-9dd6-d6d249aec13e_chr2:231575000.1";
chr2	/dev/stdin	transcript	231576442	231577435	.	+	.	gene_id "448bd669-17d7-49be-9dd6-d6d249aec13e-1_chr2:231576000"; transcript_id "448bd669-17d7-49be-9dd6-d6d249aec13e-1_chr2:231576000";
chr2	/dev/stdin	exon	231576442	231577435	.	+	.	gene_id "448bd669-17d7-49be-9dd6-d6d249aec13e-1_chr2:231576000"; transcript_id "448bd669-17d7-49be-9dd6-d6d249aec13e-1_chr2:231576000"; exon_number "1"; exon_id "448bd669-17d7-49be-9dd6-d6d249aec13e-1_chr2:231576000.1";
chr2	/dev/stdin	CDS	231576442	231577435	.	+	0	gene_id "448bd669-17d7-49be-9dd6-d6d249aec13e-1_chr2:231576000"; transcript_id "448bd669-17d7-49be-9dd6-d6d249aec13e-1_chr2:231576000"; exon_number "1"; exon_id "448bd669-17d7-49be-9dd6-d6d249aec13e-1_chr2:231576000.1";
chr2	/dev/stdin	start_codon	231576442	231576444	.	+	0	gene_id "448bd669-17d7-49be-9dd6-d6d249aec13e-1_chr2:231576000"; transcript_id "448bd669-17d7-49be-9dd6-d6d249aec13e-1_chr2:231576000"; exon_number "1"; exon_id "448bd669-17d7-49be-9dd6-d6d249aec13e-1_chr2:231576000.1";
chr2	/dev/stdin	transcript	231589467	231590118	.	-	.	gene_id "8eda7b60-5912-45b6-b6a6-b4c9c020a786_chr2:231589000"; transcript_id "8eda7b60-5912-45b6-b6a6-b4c9c020a786_chr2:231589000";
chr2	/dev/stdin	exon	231589467	231590118	.	-	.	gene_id "8eda7b60-5912-45b6-b6a6-b4c9c020a786_chr2:231589000"; transcript_id "8eda7b60-5912-45b6-b6a6-b4c9c020a786_chr2:231589000"; exon_number "1"; exon_id "8eda7b60-5912-45b6-b6a6-b4c9c020a786_chr2:231589000.1";
chr2	/dev/stdin	CDS	231589467	231590118	.	-	0	gene_id "8eda7b60-5912-45b6-b6a6-b4c9c020a786_chr2:231589000"; transcript_id "8eda7b60-5912-45b6-b6a6-b4c9c020a786_chr2:231589000"; exon_number "1"; exon_id "8eda7b60-5912-45b6-b6a6-b4c9c020a786_chr2:231589000.1";
chr2	/dev/stdin	start_codon	231590116	231590118	.	-	0	gene_id "8eda7b60-5912-45b6-b6a6-b4c9c020a786_chr2:231589000"; transcript_id "8eda7b60-5912-45b6-b6a6-b4c9c020a786_chr2:231589000"; exon_number "1"; exon_id "8eda7b60-5912-45b6-b6a6-b4c9c020a786_chr2:231589000.1";
chr2	/dev/stdin	transcript	231588031	231589437	.	-	.	gene_id "8eda7b60-5912-45b6-b6a6-b4c9c020a786-3_chr2:231588000"; transcript_id "8eda7b60-5912-45b6-b6a6-b4c9c020a786-3_chr2:231588000";
chr2	/dev/stdin	exon	231588031	231589437	.	-	.	gene_id "8eda7b60-5912-45b6-b6a6-b4c9c020a786-3_chr2:231588000"; transcript_id "8eda7b60-5912-45b6-b6a6-b4c9c020a786-3_chr2:231588000"; exon_number "1"; exon_id "8eda7b60-5912-45b6-b6a6-b4c9c020a786-3_chr2:231588000.1";
chr2	/dev/stdin	CDS	231588034	231589437	.	-	0	gene_id "8eda7b60-5912-45b6-b6a6-b4c9c020a786-3_chr2:231588000"; transcript_id "8eda7b60-5912-45b6-b6a6-b4c9c020a786-3_chr2:231588000"; exon_number "1"; exon_id "8eda7b60-5912-45b6-b6a6-b4c9c020a786-3_chr2:231588000.1";
chr2	/dev/stdin	start_codon	231589435	231589437	.	-	0	gene_id "8eda7b60-5912-45b6-b6a6-b4c9c020a786-3_chr2:231588000"; transcript_id "8eda7b60-5912-45b6-b6a6-b4c9c020a786-3_chr2:231588000"; exon_number "1"; exon_id "8eda7b60-5912-45b6-b6a6-b4c9c020a786-3_chr2:231588000.1";
chr2	/dev/stdin	stop_codon	231588031	231588033	.	-	0	gene_id "8eda7b60-5912-45b6-b6a6-b4c9c020a786-3_chr2:231588000"; transcript_id "8eda7b60-5912-45b6-b6a6-b4c9c020a786-3_chr2:231588000"; exon_number "1"; exon_id "8eda7b60-5912-45b6-b6a6-b4c9c020a786-3_chr2:231588000.1";
chr2	/dev/stdin	transcript	231637203	231637708	.	+	.	gene_id "00ffb06b-50be-4cf1-9397-66c1cb57ac8b_chr2:231637000"; transcript_id "00ffb06b-50be-4cf1-9397-66c1cb57ac8b_chr2:231637000";
chr2	/dev/stdin	exon	231637203	231637708	.	+	.	gene_id "00ffb06b-50be-4cf1-9397-66c1cb57ac8b_chr2:231637000"; transcript_id "00ffb06b-50be-4cf1-9397-66c1cb57ac8b_chr2:231637000"; exon_number "1"; exon_id "00ffb06b-50be-4cf1-9397-66c1cb57ac8b_chr2:231637000.1";
chr2	/dev/stdin	CDS	231637203	231637708	.	+	0	gene_id "00ffb06b-50be-4cf1-9397-66c1cb57ac8b_chr2:231637000"; transcript_id "00ffb06b-50be-4cf1-9397-66c1cb57ac8b_chr2:231637000"; exon_number "1"; exon_id "00ffb06b-50be-4cf1-9397-66c1cb57ac8b_chr2:231637000.1";
chr2	/dev/stdin	start_codon	231637203	231637205	.	+	0	gene_id "00ffb06b-50be-4cf1-9397-66c1cb57ac8b_chr2:231637000"; transcript_id "00ffb06b-50be-4cf1-9397-66c1cb57ac8b_chr2:231637000"; exon_number "1"; exon_id "00ffb06b-50be-4cf1-9397-66c1cb57ac8b_chr2:231637000.1";
chr2	/dev/stdin	transcript	231647537	231649455	.	+	.	gene_id "c4ac5874-3b3f-4a46-8f98-8493c7411f44_chr2:231647000"; transcript_id "c4ac5874-3b3f-4a46-8f98-8493c7411f44_chr2:231647000";
chr2	/dev/stdin	exon	231647537	231649455	.	+	.	gene_id "c4ac5874-3b3f-4a46-8f98-8493c7411f44_chr2:231647000"; transcript_id "c4ac5874-3b3f-4a46-8f98-8493c7411f44_chr2:231647000"; exon_number "1"; exon_id "c4ac5874-3b3f-4a46-8f98-8493c7411f44_chr2:231647000.1";
chr2	/dev/stdin	CDS	231647537	231649455	.	+	0	gene_id "c4ac5874-3b3f-4a46-8f98-8493c7411f44_chr2:231647000"; transcript_id "c4ac5874-3b3f-4a46-8f98-8493c7411f44_chr2:231647000"; exon_number "1"; exon_id "c4ac5874-3b3f-4a46-8f98-8493c7411f44_chr2:231647000.1";
chr2	/dev/stdin	start_codon	231647537	231647539	.	+	0	gene_id "c4ac5874-3b3f-4a46-8f98-8493c7411f44_chr2:231647000"; transcript_id "c4ac5874-3b3f-4a46-8f98-8493c7411f44_chr2:231647000"; exon_number "1"; exon_id "c4ac5874-3b3f-4a46-8f98-8493c7411f44_chr2:231647000.1";
chr2	/dev/stdin	transcript	231667076	231669271	.	+	.	gene_id "364fef86-6a88-4b56-bf9a-57373119aa97-1_chr2:231667000"; transcript_id "364fef86-6a88-4b56-bf9a-57373119aa97-1_chr2:231667000";
chr2	/dev/stdin	exon	231667076	231669271	.	+	.	gene_id "364fef86-6a88-4b56-bf9a-57373119aa97-1_chr2:231667000"; transcript_id "364fef86-6a88-4b56-bf9a-57373119aa97-1_chr2:231667000"; exon_number "1"; exon_id "364fef86-6a88-4b56-bf9a-57373119aa97-1_chr2:231667000.1";
chr2	/dev/stdin	CDS	231667076	231669268	.	+	0	gene_id "364fef86-6a88-4b56-bf9a-57373119aa97-1_chr2:231667000"; transcript_id "364fef86-6a88-4b56-bf9a-57373119aa97-1_chr2:231667000"; exon_number "1"; exon_id "364fef86-6a88-4b56-bf9a-57373119aa97-1_chr2:231667000.1";
chr2	/dev/stdin	start_codon	231667076	231667078	.	+	0	gene_id "364fef86-6a88-4b56-bf9a-57373119aa97-1_chr2:231667000"; transcript_id "364fef86-6a88-4b56-bf9a-57373119aa97-1_chr2:231667000"; exon_number "1"; exon_id "364fef86-6a88-4b56-bf9a-57373119aa97-1_chr2:231667000.1";
chr2	/dev/stdin	stop_codon	231669269	231669271	.	+	0	gene_id "364fef86-6a88-4b56-bf9a-57373119aa97-1_chr2:231667000"; transcript_id "364fef86-6a88-4b56-bf9a-57373119aa97-1_chr2:231667000"; exon_number "1"; exon_id "364fef86-6a88-4b56-bf9a-57373119aa97-1_chr2:231667000.1";
chr2	/dev/stdin	transcript	232036264	232038090	.	+	.	gene_id "950da08b-d18b-482d-89e3-c21cbf5b8138-1_chr2:232036000"; transcript_id "950da08b-d18b-482d-89e3-c21cbf5b8138-1_chr2:232036000";
chr2	/dev/stdin	exon	232036264	232038090	.	+	.	gene_id "950da08b-d18b-482d-89e3-c21cbf5b8138-1_chr2:232036000"; transcript_id "950da08b-d18b-482d-89e3-c21cbf5b8138-1_chr2:232036000"; exon_number "1"; exon_id "950da08b-d18b-482d-89e3-c21cbf5b8138-1_chr2:232036000.1";
chr2	/dev/stdin	CDS	232036264	232038087	.	+	0	gene_id "950da08b-d18b-482d-89e3-c21cbf5b8138-1_chr2:232036000"; transcript_id "950da08b-d18b-482d-89e3-c21cbf5b8138-1_chr2:232036000"; exon_number "1"; exon_id "950da08b-d18b-482d-89e3-c21cbf5b8138-1_chr2:232036000.1";
chr2	/dev/stdin	start_codon	232036264	232036266	.	+	0	gene_id "950da08b-d18b-482d-89e3-c21cbf5b8138-1_chr2:232036000"; transcript_id "950da08b-d18b-482d-89e3-c21cbf5b8138-1_chr2:232036000"; exon_number "1"; exon_id "950da08b-d18b-482d-89e3-c21cbf5b8138-1_chr2:232036000.1";
chr2	/dev/stdin	stop_codon	232038088	232038090	.	+	0	gene_id "950da08b-d18b-482d-89e3-c21cbf5b8138-1_chr2:232036000"; transcript_id "950da08b-d18b-482d-89e3-c21cbf5b8138-1_chr2:232036000"; exon_number "1"; exon_id "950da08b-d18b-482d-89e3-c21cbf5b8138-1_chr2:232036000.1";
chr2	/dev/stdin	transcript	232120779	232121170	.	+	.	gene_id "2a77dc20-2fa1-451a-97af-6a7eb2a8e007_ENSG00000237039.1"; transcript_id "2a77dc20-2fa1-451a-97af-6a7eb2a8e007_ENSG00000237039.1";
chr2	/dev/stdin	exon	232120779	232121170	.	+	.	gene_id "2a77dc20-2fa1-451a-97af-6a7eb2a8e007_ENSG00000237039.1"; transcript_id "2a77dc20-2fa1-451a-97af-6a7eb2a8e007_ENSG00000237039.1"; exon_number "1"; exon_id "2a77dc20-2fa1-451a-97af-6a7eb2a8e007_ENSG00000237039.1.1";
chr2	/dev/stdin	CDS	232120779	232121170	.	+	0	gene_id "2a77dc20-2fa1-451a-97af-6a7eb2a8e007_ENSG00000237039.1"; transcript_id "2a77dc20-2fa1-451a-97af-6a7eb2a8e007_ENSG00000237039.1"; exon_number "1"; exon_id "2a77dc20-2fa1-451a-97af-6a7eb2a8e007_ENSG00000237039.1.1";
chr2	/dev/stdin	start_codon	232120779	232120781	.	+	0	gene_id "2a77dc20-2fa1-451a-97af-6a7eb2a8e007_ENSG00000237039.1"; transcript_id "2a77dc20-2fa1-451a-97af-6a7eb2a8e007_ENSG00000237039.1"; exon_number "1"; exon_id "2a77dc20-2fa1-451a-97af-6a7eb2a8e007_ENSG00000237039.1.1";
chr2	/dev/stdin	transcript	232240388	232241542	.	-	.	gene_id "86ddb7ba-031e-4f67-a339-72f42240cd1c-1_chr2:232240000"; transcript_id "86ddb7ba-031e-4f67-a339-72f42240cd1c-1_chr2:232240000";
chr2	/dev/stdin	exon	232240388	232241542	.	-	.	gene_id "86ddb7ba-031e-4f67-a339-72f42240cd1c-1_chr2:232240000"; transcript_id "86ddb7ba-031e-4f67-a339-72f42240cd1c-1_chr2:232240000"; exon_number "1"; exon_id "86ddb7ba-031e-4f67-a339-72f42240cd1c-1_chr2:232240000.1";
chr2	/dev/stdin	CDS	232240391	232241542	.	-	0	gene_id "86ddb7ba-031e-4f67-a339-72f42240cd1c-1_chr2:232240000"; transcript_id "86ddb7ba-031e-4f67-a339-72f42240cd1c-1_chr2:232240000"; exon_number "1"; exon_id "86ddb7ba-031e-4f67-a339-72f42240cd1c-1_chr2:232240000.1";
chr2	/dev/stdin	start_codon	232241540	232241542	.	-	0	gene_id "86ddb7ba-031e-4f67-a339-72f42240cd1c-1_chr2:232240000"; transcript_id "86ddb7ba-031e-4f67-a339-72f42240cd1c-1_chr2:232240000"; exon_number "1"; exon_id "86ddb7ba-031e-4f67-a339-72f42240cd1c-1_chr2:232240000.1";
chr2	/dev/stdin	stop_codon	232240388	232240390	.	-	0	gene_id "86ddb7ba-031e-4f67-a339-72f42240cd1c-1_chr2:232240000"; transcript_id "86ddb7ba-031e-4f67-a339-72f42240cd1c-1_chr2:232240000"; exon_number "1"; exon_id "86ddb7ba-031e-4f67-a339-72f42240cd1c-1_chr2:232240000.1";
chr2	/dev/stdin	transcript	232264824	232265875	.	-	.	gene_id "90968b1b-72da-4e82-a17a-b5106d10aaa5_chr2:232264000"; transcript_id "90968b1b-72da-4e82-a17a-b5106d10aaa5_chr2:232264000";
chr2	/dev/stdin	exon	232264824	232265875	.	-	.	gene_id "90968b1b-72da-4e82-a17a-b5106d10aaa5_chr2:232264000"; transcript_id "90968b1b-72da-4e82-a17a-b5106d10aaa5_chr2:232264000"; exon_number "1"; exon_id "90968b1b-72da-4e82-a17a-b5106d10aaa5_chr2:232264000.1";
chr2	/dev/stdin	CDS	232264824	232265875	.	-	0	gene_id "90968b1b-72da-4e82-a17a-b5106d10aaa5_chr2:232264000"; transcript_id "90968b1b-72da-4e82-a17a-b5106d10aaa5_chr2:232264000"; exon_number "1"; exon_id "90968b1b-72da-4e82-a17a-b5106d10aaa5_chr2:232264000.1";
chr2	/dev/stdin	start_codon	232265873	232265875	.	-	0	gene_id "90968b1b-72da-4e82-a17a-b5106d10aaa5_chr2:232264000"; transcript_id "90968b1b-72da-4e82-a17a-b5106d10aaa5_chr2:232264000"; exon_number "1"; exon_id "90968b1b-72da-4e82-a17a-b5106d10aaa5_chr2:232264000.1";
chr2	/dev/stdin	transcript	232373138	232373629	.	+	.	gene_id "b5d5b145-155f-4113-bee6-8710b87a77d3_chr2:232373000"; transcript_id "b5d5b145-155f-4113-bee6-8710b87a77d3_chr2:232373000";
chr2	/dev/stdin	exon	232373138	232373629	.	+	.	gene_id "b5d5b145-155f-4113-bee6-8710b87a77d3_chr2:232373000"; transcript_id "b5d5b145-155f-4113-bee6-8710b87a77d3_chr2:232373000"; exon_number "1"; exon_id "b5d5b145-155f-4113-bee6-8710b87a77d3_chr2:232373000.1";
chr2	/dev/stdin	CDS	232373138	232373626	.	+	0	gene_id "b5d5b145-155f-4113-bee6-8710b87a77d3_chr2:232373000"; transcript_id "b5d5b145-155f-4113-bee6-8710b87a77d3_chr2:232373000"; exon_number "1"; exon_id "b5d5b145-155f-4113-bee6-8710b87a77d3_chr2:232373000.1";
chr2	/dev/stdin	start_codon	232373138	232373140	.	+	0	gene_id "b5d5b145-155f-4113-bee6-8710b87a77d3_chr2:232373000"; transcript_id "b5d5b145-155f-4113-bee6-8710b87a77d3_chr2:232373000"; exon_number "1"; exon_id "b5d5b145-155f-4113-bee6-8710b87a77d3_chr2:232373000.1";
chr2	/dev/stdin	stop_codon	232373627	232373629	.	+	0	gene_id "b5d5b145-155f-4113-bee6-8710b87a77d3_chr2:232373000"; transcript_id "b5d5b145-155f-4113-bee6-8710b87a77d3_chr2:232373000"; exon_number "1"; exon_id "b5d5b145-155f-4113-bee6-8710b87a77d3_chr2:232373000.1";
chr2	/dev/stdin	transcript	232377459	232378630	.	+	.	gene_id "d131664f-b9af-40ee-9d48-751b9bb8b4ae-2_chr2:232377000"; transcript_id "d131664f-b9af-40ee-9d48-751b9bb8b4ae-2_chr2:232377000";
chr2	/dev/stdin	exon	232377459	232378630	.	+	.	gene_id "d131664f-b9af-40ee-9d48-751b9bb8b4ae-2_chr2:232377000"; transcript_id "d131664f-b9af-40ee-9d48-751b9bb8b4ae-2_chr2:232377000"; exon_number "1"; exon_id "d131664f-b9af-40ee-9d48-751b9bb8b4ae-2_chr2:232377000.1";
chr2	/dev/stdin	CDS	232377459	232378630	.	+	0	gene_id "d131664f-b9af-40ee-9d48-751b9bb8b4ae-2_chr2:232377000"; transcript_id "d131664f-b9af-40ee-9d48-751b9bb8b4ae-2_chr2:232377000"; exon_number "1"; exon_id "d131664f-b9af-40ee-9d48-751b9bb8b4ae-2_chr2:232377000.1";
chr2	/dev/stdin	start_codon	232377459	232377461	.	+	0	gene_id "d131664f-b9af-40ee-9d48-751b9bb8b4ae-2_chr2:232377000"; transcript_id "d131664f-b9af-40ee-9d48-751b9bb8b4ae-2_chr2:232377000"; exon_number "1"; exon_id "d131664f-b9af-40ee-9d48-751b9bb8b4ae-2_chr2:232377000.1";
chr2	/dev/stdin	transcript	232570382	232571723	.	-	.	gene_id "ab0e458e-dc8c-4904-b4e1-3c4f6826ec42-2_chr2:232570000"; transcript_id "ab0e458e-dc8c-4904-b4e1-3c4f6826ec42-2_chr2:232570000";
chr2	/dev/stdin	exon	232570382	232571723	.	-	.	gene_id "ab0e458e-dc8c-4904-b4e1-3c4f6826ec42-2_chr2:232570000"; transcript_id "ab0e458e-dc8c-4904-b4e1-3c4f6826ec42-2_chr2:232570000"; exon_number "1"; exon_id "ab0e458e-dc8c-4904-b4e1-3c4f6826ec42-2_chr2:232570000.1";
chr2	/dev/stdin	CDS	232570382	232571723	.	-	0	gene_id "ab0e458e-dc8c-4904-b4e1-3c4f6826ec42-2_chr2:232570000"; transcript_id "ab0e458e-dc8c-4904-b4e1-3c4f6826ec42-2_chr2:232570000"; exon_number "1"; exon_id "ab0e458e-dc8c-4904-b4e1-3c4f6826ec42-2_chr2:232570000.1";
chr2	/dev/stdin	start_codon	232571721	232571723	.	-	0	gene_id "ab0e458e-dc8c-4904-b4e1-3c4f6826ec42-2_chr2:232570000"; transcript_id "ab0e458e-dc8c-4904-b4e1-3c4f6826ec42-2_chr2:232570000"; exon_number "1"; exon_id "ab0e458e-dc8c-4904-b4e1-3c4f6826ec42-2_chr2:232570000.1";
chr2	/dev/stdin	transcript	232673505	232673957	.	-	.	gene_id "fa9c93e5-fd13-4906-9a1b-13e61d82ffed_chr2:232673000"; transcript_id "fa9c93e5-fd13-4906-9a1b-13e61d82ffed_chr2:232673000";
chr2	/dev/stdin	exon	232673505	232673957	.	-	.	gene_id "fa9c93e5-fd13-4906-9a1b-13e61d82ffed_chr2:232673000"; transcript_id "fa9c93e5-fd13-4906-9a1b-13e61d82ffed_chr2:232673000"; exon_number "1"; exon_id "fa9c93e5-fd13-4906-9a1b-13e61d82ffed_chr2:232673000.1";
chr2	/dev/stdin	CDS	232673508	232673957	.	-	0	gene_id "fa9c93e5-fd13-4906-9a1b-13e61d82ffed_chr2:232673000"; transcript_id "fa9c93e5-fd13-4906-9a1b-13e61d82ffed_chr2:232673000"; exon_number "1"; exon_id "fa9c93e5-fd13-4906-9a1b-13e61d82ffed_chr2:232673000.1";
chr2	/dev/stdin	start_codon	232673955	232673957	.	-	0	gene_id "fa9c93e5-fd13-4906-9a1b-13e61d82ffed_chr2:232673000"; transcript_id "fa9c93e5-fd13-4906-9a1b-13e61d82ffed_chr2:232673000"; exon_number "1"; exon_id "fa9c93e5-fd13-4906-9a1b-13e61d82ffed_chr2:232673000.1";
chr2	/dev/stdin	stop_codon	232673505	232673507	.	-	0	gene_id "fa9c93e5-fd13-4906-9a1b-13e61d82ffed_chr2:232673000"; transcript_id "fa9c93e5-fd13-4906-9a1b-13e61d82ffed_chr2:232673000"; exon_number "1"; exon_id "fa9c93e5-fd13-4906-9a1b-13e61d82ffed_chr2:232673000.1";
chr2	/dev/stdin	transcript	232996567	232997722	.	-	.	gene_id "297f4756-d756-474a-acb8-e8bd3e6454f1-2_chr2:232996000"; transcript_id "297f4756-d756-474a-acb8-e8bd3e6454f1-2_chr2:232996000";
chr2	/dev/stdin	exon	232996567	232997722	.	-	.	gene_id "297f4756-d756-474a-acb8-e8bd3e6454f1-2_chr2:232996000"; transcript_id "297f4756-d756-474a-acb8-e8bd3e6454f1-2_chr2:232996000"; exon_number "1"; exon_id "297f4756-d756-474a-acb8-e8bd3e6454f1-2_chr2:232996000.1";
chr2	/dev/stdin	CDS	232996567	232997722	.	-	0	gene_id "297f4756-d756-474a-acb8-e8bd3e6454f1-2_chr2:232996000"; transcript_id "297f4756-d756-474a-acb8-e8bd3e6454f1-2_chr2:232996000"; exon_number "1"; exon_id "297f4756-d756-474a-acb8-e8bd3e6454f1-2_chr2:232996000.1";
chr2	/dev/stdin	start_codon	232997720	232997722	.	-	0	gene_id "297f4756-d756-474a-acb8-e8bd3e6454f1-2_chr2:232996000"; transcript_id "297f4756-d756-474a-acb8-e8bd3e6454f1-2_chr2:232996000"; exon_number "1"; exon_id "297f4756-d756-474a-acb8-e8bd3e6454f1-2_chr2:232996000.1";
chr2	/dev/stdin	transcript	233412778	233415001	.	-	.	gene_id "5a3c3d6d-4c08-46ac-9325-71bc18d0754f-1_ENSG00000221944.3"; transcript_id "5a3c3d6d-4c08-46ac-9325-71bc18d0754f-1_ENSG00000221944.3";
chr2	/dev/stdin	exon	233412778	233415001	.	-	.	gene_id "5a3c3d6d-4c08-46ac-9325-71bc18d0754f-1_ENSG00000221944.3"; transcript_id "5a3c3d6d-4c08-46ac-9325-71bc18d0754f-1_ENSG00000221944.3"; exon_number "1"; exon_id "5a3c3d6d-4c08-46ac-9325-71bc18d0754f-1_ENSG00000221944.3.1";
chr2	/dev/stdin	CDS	233412778	233415001	.	-	0	gene_id "5a3c3d6d-4c08-46ac-9325-71bc18d0754f-1_ENSG00000221944.3"; transcript_id "5a3c3d6d-4c08-46ac-9325-71bc18d0754f-1_ENSG00000221944.3"; exon_number "1"; exon_id "5a3c3d6d-4c08-46ac-9325-71bc18d0754f-1_ENSG00000221944.3.1";
chr2	/dev/stdin	start_codon	233414999	233415001	.	-	0	gene_id "5a3c3d6d-4c08-46ac-9325-71bc18d0754f-1_ENSG00000221944.3"; transcript_id "5a3c3d6d-4c08-46ac-9325-71bc18d0754f-1_ENSG00000221944.3"; exon_number "1"; exon_id "5a3c3d6d-4c08-46ac-9325-71bc18d0754f-1_ENSG00000221944.3.1";
chr2	/dev/stdin	transcript	233414824	233415184	.	-	.	gene_id "5a3c3d6d-4c08-46ac-9325-71bc18d0754f-2_chr2:233414000"; transcript_id "5a3c3d6d-4c08-46ac-9325-71bc18d0754f-2_chr2:233414000";
chr2	/dev/stdin	exon	233414824	233415184	.	-	.	gene_id "5a3c3d6d-4c08-46ac-9325-71bc18d0754f-2_chr2:233414000"; transcript_id "5a3c3d6d-4c08-46ac-9325-71bc18d0754f-2_chr2:233414000"; exon_number "1"; exon_id "5a3c3d6d-4c08-46ac-9325-71bc18d0754f-2_chr2:233414000.1";
```
