## Supplemental Tables and Files for "Nanopore sequencing reveals *U2AF1 S34F*-associated full-length isoforms": SF1_HBEC3kt_FLAIR_isoforms.gtf (part 73 of 231)

```
chr2	/dev/stdin	CDS	233414824	233415184	.	-	0	gene_id "5a3c3d6d-4c08-46ac-9325-71bc18d0754f-2_chr2:233414000"; transcript_id "5a3c3d6d-4c08-46ac-9325-71bc18d0754f-2_chr2:233414000"; exon_number "1"; exon_id "5a3c3d6d-4c08-46ac-9325-71bc18d0754f-2_chr2:233414000.1";
chr2	/dev/stdin	start_codon	233415182	233415184	.	-	0	gene_id "5a3c3d6d-4c08-46ac-9325-71bc18d0754f-2_chr2:233414000"; transcript_id "5a3c3d6d-4c08-46ac-9325-71bc18d0754f-2_chr2:233414000"; exon_number "1"; exon_id "5a3c3d6d-4c08-46ac-9325-71bc18d0754f-2_chr2:233414000.1";
chr2	/dev/stdin	transcript	233433655	233433918	.	-	.	gene_id "204573a1-7df3-4d72-a134-b0df1e78985b_chr2:233433000"; transcript_id "204573a1-7df3-4d72-a134-b0df1e78985b_chr2:233433000";
chr2	/dev/stdin	exon	233433655	233433918	.	-	.	gene_id "204573a1-7df3-4d72-a134-b0df1e78985b_chr2:233433000"; transcript_id "204573a1-7df3-4d72-a134-b0df1e78985b_chr2:233433000"; exon_number "1"; exon_id "204573a1-7df3-4d72-a134-b0df1e78985b_chr2:233433000.1";
chr2	/dev/stdin	CDS	233433658	233433918	.	-	0	gene_id "204573a1-7df3-4d72-a134-b0df1e78985b_chr2:233433000"; transcript_id "204573a1-7df3-4d72-a134-b0df1e78985b_chr2:233433000"; exon_number "1"; exon_id "204573a1-7df3-4d72-a134-b0df1e78985b_chr2:233433000.1";
chr2	/dev/stdin	start_codon	233433916	233433918	.	-	0	gene_id "204573a1-7df3-4d72-a134-b0df1e78985b_chr2:233433000"; transcript_id "204573a1-7df3-4d72-a134-b0df1e78985b_chr2:233433000"; exon_number "1"; exon_id "204573a1-7df3-4d72-a134-b0df1e78985b_chr2:233433000.1";
chr2	/dev/stdin	stop_codon	233433655	233433657	.	-	0	gene_id "204573a1-7df3-4d72-a134-b0df1e78985b_chr2:233433000"; transcript_id "204573a1-7df3-4d72-a134-b0df1e78985b_chr2:233433000"; exon_number "1"; exon_id "204573a1-7df3-4d72-a134-b0df1e78985b_chr2:233433000.1";
chr2	/dev/stdin	transcript	233431818	233433917	.	-	.	gene_id "204573a1-7df3-4d72-a134-b0df1e78985b-1_chr2:233431000"; transcript_id "204573a1-7df3-4d72-a134-b0df1e78985b-1_chr2:233431000";
chr2	/dev/stdin	exon	233431818	233433917	.	-	.	gene_id "204573a1-7df3-4d72-a134-b0df1e78985b-1_chr2:233431000"; transcript_id "204573a1-7df3-4d72-a134-b0df1e78985b-1_chr2:233431000"; exon_number "1"; exon_id "204573a1-7df3-4d72-a134-b0df1e78985b-1_chr2:233431000.1";
chr2	/dev/stdin	CDS	233431821	233433917	.	-	0	gene_id "204573a1-7df3-4d72-a134-b0df1e78985b-1_chr2:233431000"; transcript_id "204573a1-7df3-4d72-a134-b0df1e78985b-1_chr2:233431000"; exon_number "1"; exon_id "204573a1-7df3-4d72-a134-b0df1e78985b-1_chr2:233431000.1";
chr2	/dev/stdin	start_codon	233433915	233433917	.	-	0	gene_id "204573a1-7df3-4d72-a134-b0df1e78985b-1_chr2:233431000"; transcript_id "204573a1-7df3-4d72-a134-b0df1e78985b-1_chr2:233431000"; exon_number "1"; exon_id "204573a1-7df3-4d72-a134-b0df1e78985b-1_chr2:233431000.1";
chr2	/dev/stdin	stop_codon	233431818	233431820	.	-	0	gene_id "204573a1-7df3-4d72-a134-b0df1e78985b-1_chr2:233431000"; transcript_id "204573a1-7df3-4d72-a134-b0df1e78985b-1_chr2:233431000"; exon_number "1"; exon_id "204573a1-7df3-4d72-a134-b0df1e78985b-1_chr2:233431000.1";
chr2	/dev/stdin	transcript	233447312	233448352	.	-	.	gene_id "e98d3474-250a-4107-9a03-72dd33bb2681-2_chr2:233447000"; transcript_id "e98d3474-250a-4107-9a03-72dd33bb2681-2_chr2:233447000";
chr2	/dev/stdin	exon	233447312	233448352	.	-	.	gene_id "e98d3474-250a-4107-9a03-72dd33bb2681-2_chr2:233447000"; transcript_id "e98d3474-250a-4107-9a03-72dd33bb2681-2_chr2:233447000"; exon_number "1"; exon_id "e98d3474-250a-4107-9a03-72dd33bb2681-2_chr2:233447000.1";
chr2	/dev/stdin	CDS	233447315	233448352	.	-	0	gene_id "e98d3474-250a-4107-9a03-72dd33bb2681-2_chr2:233447000"; transcript_id "e98d3474-250a-4107-9a03-72dd33bb2681-2_chr2:233447000"; exon_number "1"; exon_id "e98d3474-250a-4107-9a03-72dd33bb2681-2_chr2:233447000.1";
chr2	/dev/stdin	start_codon	233448350	233448352	.	-	0	gene_id "e98d3474-250a-4107-9a03-72dd33bb2681-2_chr2:233447000"; transcript_id "e98d3474-250a-4107-9a03-72dd33bb2681-2_chr2:233447000"; exon_number "1"; exon_id "e98d3474-250a-4107-9a03-72dd33bb2681-2_chr2:233447000.1";
chr2	/dev/stdin	stop_codon	233447312	233447314	.	-	0	gene_id "e98d3474-250a-4107-9a03-72dd33bb2681-2_chr2:233447000"; transcript_id "e98d3474-250a-4107-9a03-72dd33bb2681-2_chr2:233447000"; exon_number "1"; exon_id "e98d3474-250a-4107-9a03-72dd33bb2681-2_chr2:233447000.1";
chr2	/dev/stdin	transcript	233572348	233573179	.	+	.	gene_id "d1e3cca7-aea2-4c2b-9573-5c5df9773f95_chr2:233572000"; transcript_id "d1e3cca7-aea2-4c2b-9573-5c5df9773f95_chr2:233572000";
chr2	/dev/stdin	exon	233572348	233573179	.	+	.	gene_id "d1e3cca7-aea2-4c2b-9573-5c5df9773f95_chr2:233572000"; transcript_id "d1e3cca7-aea2-4c2b-9573-5c5df9773f95_chr2:233572000"; exon_number "1"; exon_id "d1e3cca7-aea2-4c2b-9573-5c5df9773f95_chr2:233572000.1";
chr2	/dev/stdin	CDS	233572348	233573179	.	+	0	gene_id "d1e3cca7-aea2-4c2b-9573-5c5df9773f95_chr2:233572000"; transcript_id "d1e3cca7-aea2-4c2b-9573-5c5df9773f95_chr2:233572000"; exon_number "1"; exon_id "d1e3cca7-aea2-4c2b-9573-5c5df9773f95_chr2:233572000.1";
chr2	/dev/stdin	start_codon	233572348	233572350	.	+	0	gene_id "d1e3cca7-aea2-4c2b-9573-5c5df9773f95_chr2:233572000"; transcript_id "d1e3cca7-aea2-4c2b-9573-5c5df9773f95_chr2:233572000"; exon_number "1"; exon_id "d1e3cca7-aea2-4c2b-9573-5c5df9773f95_chr2:233572000.1";
chr2	/dev/stdin	transcript	233602618	233603403	.	-	.	gene_id "e971f2f7-71cd-4589-84e0-8058887fa8cb_chr2:233602000"; transcript_id "e971f2f7-71cd-4589-84e0-8058887fa8cb_chr2:233602000";
chr2	/dev/stdin	exon	233602618	233603403	.	-	.	gene_id "e971f2f7-71cd-4589-84e0-8058887fa8cb_chr2:233602000"; transcript_id "e971f2f7-71cd-4589-84e0-8058887fa8cb_chr2:233602000"; exon_number "1"; exon_id "e971f2f7-71cd-4589-84e0-8058887fa8cb_chr2:233602000.1";
chr2	/dev/stdin	CDS	233602621	233603403	.	-	0	gene_id "e971f2f7-71cd-4589-84e0-8058887fa8cb_chr2:233602000"; transcript_id "e971f2f7-71cd-4589-84e0-8058887fa8cb_chr2:233602000"; exon_number "1"; exon_id "e971f2f7-71cd-4589-84e0-8058887fa8cb_chr2:233602000.1";
chr2	/dev/stdin	start_codon	233603401	233603403	.	-	0	gene_id "e971f2f7-71cd-4589-84e0-8058887fa8cb_chr2:233602000"; transcript_id "e971f2f7-71cd-4589-84e0-8058887fa8cb_chr2:233602000"; exon_number "1"; exon_id "e971f2f7-71cd-4589-84e0-8058887fa8cb_chr2:233602000.1";
chr2	/dev/stdin	stop_codon	233602618	233602620	.	-	0	gene_id "e971f2f7-71cd-4589-84e0-8058887fa8cb_chr2:233602000"; transcript_id "e971f2f7-71cd-4589-84e0-8058887fa8cb_chr2:233602000"; exon_number "1"; exon_id "e971f2f7-71cd-4589-84e0-8058887fa8cb_chr2:233602000.1";
chr2	/dev/stdin	transcript	233678593	233679123	.	-	.	gene_id "3d4ea825-d0a3-462c-a3e1-3b6c9d5a3f96_chr2:233678000"; transcript_id "3d4ea825-d0a3-462c-a3e1-3b6c9d5a3f96_chr2:233678000";
chr2	/dev/stdin	exon	233678593	233679123	.	-	.	gene_id "3d4ea825-d0a3-462c-a3e1-3b6c9d5a3f96_chr2:233678000"; transcript_id "3d4ea825-d0a3-462c-a3e1-3b6c9d5a3f96_chr2:233678000"; exon_number "1"; exon_id "3d4ea825-d0a3-462c-a3e1-3b6c9d5a3f96_chr2:233678000.1";
chr2	/dev/stdin	CDS	233678596	233679123	.	-	0	gene_id "3d4ea825-d0a3-462c-a3e1-3b6c9d5a3f96_chr2:233678000"; transcript_id "3d4ea825-d0a3-462c-a3e1-3b6c9d5a3f96_chr2:233678000"; exon_number "1"; exon_id "3d4ea825-d0a3-462c-a3e1-3b6c9d5a3f96_chr2:233678000.1";
chr2	/dev/stdin	start_codon	233679121	233679123	.	-	0	gene_id "3d4ea825-d0a3-462c-a3e1-3b6c9d5a3f96_chr2:233678000"; transcript_id "3d4ea825-d0a3-462c-a3e1-3b6c9d5a3f96_chr2:233678000"; exon_number "1"; exon_id "3d4ea825-d0a3-462c-a3e1-3b6c9d5a3f96_chr2:233678000.1";
chr2	/dev/stdin	stop_codon	233678593	233678595	.	-	0	gene_id "3d4ea825-d0a3-462c-a3e1-3b6c9d5a3f96_chr2:233678000"; transcript_id "3d4ea825-d0a3-462c-a3e1-3b6c9d5a3f96_chr2:233678000"; exon_number "1"; exon_id "3d4ea825-d0a3-462c-a3e1-3b6c9d5a3f96_chr2:233678000.1";
chr2	/dev/stdin	transcript	234269639	234270803	.	-	.	gene_id "6cc3669f-5078-4806-8103-102b98d6f847_chr2:234269000"; transcript_id "6cc3669f-5078-4806-8103-102b98d6f847_chr2:234269000";
chr2	/dev/stdin	exon	234269639	234270803	.	-	.	gene_id "6cc3669f-5078-4806-8103-102b98d6f847_chr2:234269000"; transcript_id "6cc3669f-5078-4806-8103-102b98d6f847_chr2:234269000"; exon_number "1"; exon_id "6cc3669f-5078-4806-8103-102b98d6f847_chr2:234269000.1";
chr2	/dev/stdin	CDS	234269639	234270803	.	-	0	gene_id "6cc3669f-5078-4806-8103-102b98d6f847_chr2:234269000"; transcript_id "6cc3669f-5078-4806-8103-102b98d6f847_chr2:234269000"; exon_number "1"; exon_id "6cc3669f-5078-4806-8103-102b98d6f847_chr2:234269000.1";
chr2	/dev/stdin	start_codon	234270801	234270803	.	-	0	gene_id "6cc3669f-5078-4806-8103-102b98d6f847_chr2:234269000"; transcript_id "6cc3669f-5078-4806-8103-102b98d6f847_chr2:234269000"; exon_number "1"; exon_id "6cc3669f-5078-4806-8103-102b98d6f847_chr2:234269000.1";
chr2	/dev/stdin	transcript	234379992	234380744	.	+	.	gene_id "7c99d7d7-6b46-46a2-93bf-4a513ff2e936-1_chr2:234379000"; transcript_id "7c99d7d7-6b46-46a2-93bf-4a513ff2e936-1_chr2:234379000";
chr2	/dev/stdin	exon	234379992	234380744	.	+	.	gene_id "7c99d7d7-6b46-46a2-93bf-4a513ff2e936-1_chr2:234379000"; transcript_id "7c99d7d7-6b46-46a2-93bf-4a513ff2e936-1_chr2:234379000"; exon_number "1"; exon_id "7c99d7d7-6b46-46a2-93bf-4a513ff2e936-1_chr2:234379000.1";
chr2	/dev/stdin	CDS	234379992	234380741	.	+	0	gene_id "7c99d7d7-6b46-46a2-93bf-4a513ff2e936-1_chr2:234379000"; transcript_id "7c99d7d7-6b46-46a2-93bf-4a513ff2e936-1_chr2:234379000"; exon_number "1"; exon_id "7c99d7d7-6b46-46a2-93bf-4a513ff2e936-1_chr2:234379000.1";
chr2	/dev/stdin	start_codon	234379992	234379994	.	+	0	gene_id "7c99d7d7-6b46-46a2-93bf-4a513ff2e936-1_chr2:234379000"; transcript_id "7c99d7d7-6b46-46a2-93bf-4a513ff2e936-1_chr2:234379000"; exon_number "1"; exon_id "7c99d7d7-6b46-46a2-93bf-4a513ff2e936-1_chr2:234379000.1";
chr2	/dev/stdin	stop_codon	234380742	234380744	.	+	0	gene_id "7c99d7d7-6b46-46a2-93bf-4a513ff2e936-1_chr2:234379000"; transcript_id "7c99d7d7-6b46-46a2-93bf-4a513ff2e936-1_chr2:234379000"; exon_number "1"; exon_id "7c99d7d7-6b46-46a2-93bf-4a513ff2e936-1_chr2:234379000.1";
chr2	/dev/stdin	transcript	234763034	234763180	.	-	.	gene_id "9c92d1b8-c2eb-4202-ba01-5c103f9fc7c4_chr2:234763000"; transcript_id "9c92d1b8-c2eb-4202-ba01-5c103f9fc7c4_chr2:234763000";
chr2	/dev/stdin	exon	234763034	234763180	.	-	.	gene_id "9c92d1b8-c2eb-4202-ba01-5c103f9fc7c4_chr2:234763000"; transcript_id "9c92d1b8-c2eb-4202-ba01-5c103f9fc7c4_chr2:234763000"; exon_number "1"; exon_id "9c92d1b8-c2eb-4202-ba01-5c103f9fc7c4_chr2:234763000.1";
chr2	/dev/stdin	CDS	234763037	234763180	.	-	0	gene_id "9c92d1b8-c2eb-4202-ba01-5c103f9fc7c4_chr2:234763000"; transcript_id "9c92d1b8-c2eb-4202-ba01-5c103f9fc7c4_chr2:234763000"; exon_number "1"; exon_id "9c92d1b8-c2eb-4202-ba01-5c103f9fc7c4_chr2:234763000.1";
chr2	/dev/stdin	start_codon	234763178	234763180	.	-	0	gene_id "9c92d1b8-c2eb-4202-ba01-5c103f9fc7c4_chr2:234763000"; transcript_id "9c92d1b8-c2eb-4202-ba01-5c103f9fc7c4_chr2:234763000"; exon_number "1"; exon_id "9c92d1b8-c2eb-4202-ba01-5c103f9fc7c4_chr2:234763000.1";
chr2	/dev/stdin	stop_codon	234763034	234763036	.	-	0	gene_id "9c92d1b8-c2eb-4202-ba01-5c103f9fc7c4_chr2:234763000"; transcript_id "9c92d1b8-c2eb-4202-ba01-5c103f9fc7c4_chr2:234763000"; exon_number "1"; exon_id "9c92d1b8-c2eb-4202-ba01-5c103f9fc7c4_chr2:234763000.1";
chr2	/dev/stdin	transcript	235238085	235238482	.	-	.	gene_id "c4ebc7df-5ef4-4647-83ed-4da2fa743fb0_ENSG00000237784.1"; transcript_id "c4ebc7df-5ef4-4647-83ed-4da2fa743fb0_ENSG00000237784.1";
chr2	/dev/stdin	exon	235238085	235238482	.	-	.	gene_id "c4ebc7df-5ef4-4647-83ed-4da2fa743fb0_ENSG00000237784.1"; transcript_id "c4ebc7df-5ef4-4647-83ed-4da2fa743fb0_ENSG00000237784.1"; exon_number "1"; exon_id "c4ebc7df-5ef4-4647-83ed-4da2fa743fb0_ENSG00000237784.1.1";
chr2	/dev/stdin	CDS	235238085	235238482	.	-	0	gene_id "c4ebc7df-5ef4-4647-83ed-4da2fa743fb0_ENSG00000237784.1"; transcript_id "c4ebc7df-5ef4-4647-83ed-4da2fa743fb0_ENSG00000237784.1"; exon_number "1"; exon_id "c4ebc7df-5ef4-4647-83ed-4da2fa743fb0_ENSG00000237784.1.1";
chr2	/dev/stdin	start_codon	235238480	235238482	.	-	0	gene_id "c4ebc7df-5ef4-4647-83ed-4da2fa743fb0_ENSG00000237784.1"; transcript_id "c4ebc7df-5ef4-4647-83ed-4da2fa743fb0_ENSG00000237784.1"; exon_number "1"; exon_id "c4ebc7df-5ef4-4647-83ed-4da2fa743fb0_ENSG00000237784.1.1";
chr2	/dev/stdin	transcript	235355700	235356872	.	-	.	gene_id "ebc55107-fc57-44ce-b3d5-d466bd3c0987_chr2:235355000"; transcript_id "ebc55107-fc57-44ce-b3d5-d466bd3c0987_chr2:235355000";
chr2	/dev/stdin	exon	235355700	235356872	.	-	.	gene_id "ebc55107-fc57-44ce-b3d5-d466bd3c0987_chr2:235355000"; transcript_id "ebc55107-fc57-44ce-b3d5-d466bd3c0987_chr2:235355000"; exon_number "1"; exon_id "ebc55107-fc57-44ce-b3d5-d466bd3c0987_chr2:235355000.1";
chr2	/dev/stdin	CDS	235355703	235356872	.	-	0	gene_id "ebc55107-fc57-44ce-b3d5-d466bd3c0987_chr2:235355000"; transcript_id "ebc55107-fc57-44ce-b3d5-d466bd3c0987_chr2:235355000"; exon_number "1"; exon_id "ebc55107-fc57-44ce-b3d5-d466bd3c0987_chr2:235355000.1";
chr2	/dev/stdin	start_codon	235356870	235356872	.	-	0	gene_id "ebc55107-fc57-44ce-b3d5-d466bd3c0987_chr2:235355000"; transcript_id "ebc55107-fc57-44ce-b3d5-d466bd3c0987_chr2:235355000"; exon_number "1"; exon_id "ebc55107-fc57-44ce-b3d5-d466bd3c0987_chr2:235355000.1";
chr2	/dev/stdin	stop_codon	235355700	235355702	.	-	0	gene_id "ebc55107-fc57-44ce-b3d5-d466bd3c0987_chr2:235355000"; transcript_id "ebc55107-fc57-44ce-b3d5-d466bd3c0987_chr2:235355000"; exon_number "1"; exon_id "ebc55107-fc57-44ce-b3d5-d466bd3c0987_chr2:235355000.1";
chr2	/dev/stdin	transcript	235403807	235405244	.	+	.	gene_id "9cbfe7e5-469c-43e6-8e8c-75114ec7edf1_chr2:235403000"; transcript_id "9cbfe7e5-469c-43e6-8e8c-75114ec7edf1_chr2:235403000";
chr2	/dev/stdin	exon	235403807	235405244	.	+	.	gene_id "9cbfe7e5-469c-43e6-8e8c-75114ec7edf1_chr2:235403000"; transcript_id "9cbfe7e5-469c-43e6-8e8c-75114ec7edf1_chr2:235403000"; exon_number "1"; exon_id "9cbfe7e5-469c-43e6-8e8c-75114ec7edf1_chr2:235403000.1";
chr2	/dev/stdin	CDS	235403807	235405244	.	+	0	gene_id "9cbfe7e5-469c-43e6-8e8c-75114ec7edf1_chr2:235403000"; transcript_id "9cbfe7e5-469c-43e6-8e8c-75114ec7edf1_chr2:235403000"; exon_number "1"; exon_id "9cbfe7e5-469c-43e6-8e8c-75114ec7edf1_chr2:235403000.1";
chr2	/dev/stdin	start_codon	235403807	235403809	.	+	0	gene_id "9cbfe7e5-469c-43e6-8e8c-75114ec7edf1_chr2:235403000"; transcript_id "9cbfe7e5-469c-43e6-8e8c-75114ec7edf1_chr2:235403000"; exon_number "1"; exon_id "9cbfe7e5-469c-43e6-8e8c-75114ec7edf1_chr2:235403000.1";
chr2	/dev/stdin	transcript	235401685	235403567	.	+	.	gene_id "9cbfe7e5-469c-43e6-8e8c-75114ec7edf1-1_chr2:235401000"; transcript_id "9cbfe7e5-469c-43e6-8e8c-75114ec7edf1-1_chr2:235401000";
chr2	/dev/stdin	exon	235401685	235403567	.	+	.	gene_id "9cbfe7e5-469c-43e6-8e8c-75114ec7edf1-1_chr2:235401000"; transcript_id "9cbfe7e5-469c-43e6-8e8c-75114ec7edf1-1_chr2:235401000"; exon_number "1"; exon_id "9cbfe7e5-469c-43e6-8e8c-75114ec7edf1-1_chr2:235401000.1";
chr2	/dev/stdin	CDS	235401685	235403567	.	+	0	gene_id "9cbfe7e5-469c-43e6-8e8c-75114ec7edf1-1_chr2:235401000"; transcript_id "9cbfe7e5-469c-43e6-8e8c-75114ec7edf1-1_chr2:235401000"; exon_number "1"; exon_id "9cbfe7e5-469c-43e6-8e8c-75114ec7edf1-1_chr2:235401000.1";
chr2	/dev/stdin	start_codon	235401685	235401687	.	+	0	gene_id "9cbfe7e5-469c-43e6-8e8c-75114ec7edf1-1_chr2:235401000"; transcript_id "9cbfe7e5-469c-43e6-8e8c-75114ec7edf1-1_chr2:235401000"; exon_number "1"; exon_id "9cbfe7e5-469c-43e6-8e8c-75114ec7edf1-1_chr2:235401000.1";
chr2	/dev/stdin	transcript	235925694	235927228	.	-	.	gene_id "2fb2560a-ad19-4530-89c1-e0293af365e0_chr2:235925000"; transcript_id "2fb2560a-ad19-4530-89c1-e0293af365e0_chr2:235925000";
chr2	/dev/stdin	exon	235925694	235927228	.	-	.	gene_id "2fb2560a-ad19-4530-89c1-e0293af365e0_chr2:235925000"; transcript_id "2fb2560a-ad19-4530-89c1-e0293af365e0_chr2:235925000"; exon_number "1"; exon_id "2fb2560a-ad19-4530-89c1-e0293af365e0_chr2:235925000.1";
chr2	/dev/stdin	CDS	235925694	235927228	.	-	0	gene_id "2fb2560a-ad19-4530-89c1-e0293af365e0_chr2:235925000"; transcript_id "2fb2560a-ad19-4530-89c1-e0293af365e0_chr2:235925000"; exon_number "1"; exon_id "2fb2560a-ad19-4530-89c1-e0293af365e0_chr2:235925000.1";
chr2	/dev/stdin	start_codon	235927226	235927228	.	-	0	gene_id "2fb2560a-ad19-4530-89c1-e0293af365e0_chr2:235925000"; transcript_id "2fb2560a-ad19-4530-89c1-e0293af365e0_chr2:235925000"; exon_number "1"; exon_id "2fb2560a-ad19-4530-89c1-e0293af365e0_chr2:235925000.1";
chr2	/dev/stdin	transcript	236480576	236483617	.	+	.	gene_id "fd914aa3-c5c1-4f04-b96e-93327d2684d4_chr2:236480000"; transcript_id "fd914aa3-c5c1-4f04-b96e-93327d2684d4_chr2:236480000";
chr2	/dev/stdin	exon	236480576	236483617	.	+	.	gene_id "fd914aa3-c5c1-4f04-b96e-93327d2684d4_chr2:236480000"; transcript_id "fd914aa3-c5c1-4f04-b96e-93327d2684d4_chr2:236480000"; exon_number "1"; exon_id "fd914aa3-c5c1-4f04-b96e-93327d2684d4_chr2:236480000.1";
chr2	/dev/stdin	CDS	236480576	236483614	.	+	0	gene_id "fd914aa3-c5c1-4f04-b96e-93327d2684d4_chr2:236480000"; transcript_id "fd914aa3-c5c1-4f04-b96e-93327d2684d4_chr2:236480000"; exon_number "1"; exon_id "fd914aa3-c5c1-4f04-b96e-93327d2684d4_chr2:236480000.1";
chr2	/dev/stdin	start_codon	236480576	236480578	.	+	0	gene_id "fd914aa3-c5c1-4f04-b96e-93327d2684d4_chr2:236480000"; transcript_id "fd914aa3-c5c1-4f04-b96e-93327d2684d4_chr2:236480000"; exon_number "1"; exon_id "fd914aa3-c5c1-4f04-b96e-93327d2684d4_chr2:236480000.1";
chr2	/dev/stdin	stop_codon	236483615	236483617	.	+	0	gene_id "fd914aa3-c5c1-4f04-b96e-93327d2684d4_chr2:236480000"; transcript_id "fd914aa3-c5c1-4f04-b96e-93327d2684d4_chr2:236480000"; exon_number "1"; exon_id "fd914aa3-c5c1-4f04-b96e-93327d2684d4_chr2:236480000.1";
chr2	/dev/stdin	transcript	236655047	236657864	.	-	.	gene_id "1d42f9f7-548d-4c4d-b309-274c8a6c93ea-1_chr2:236655000"; transcript_id "1d42f9f7-548d-4c4d-b309-274c8a6c93ea-1_chr2:236655000";
chr2	/dev/stdin	exon	236655047	236657864	.	-	.	gene_id "1d42f9f7-548d-4c4d-b309-274c8a6c93ea-1_chr2:236655000"; transcript_id "1d42f9f7-548d-4c4d-b309-274c8a6c93ea-1_chr2:236655000"; exon_number "1"; exon_id "1d42f9f7-548d-4c4d-b309-274c8a6c93ea-1_chr2:236655000.1";
chr2	/dev/stdin	CDS	236655047	236657864	.	-	0	gene_id "1d42f9f7-548d-4c4d-b309-274c8a6c93ea-1_chr2:236655000"; transcript_id "1d42f9f7-548d-4c4d-b309-274c8a6c93ea-1_chr2:236655000"; exon_number "1"; exon_id "1d42f9f7-548d-4c4d-b309-274c8a6c93ea-1_chr2:236655000.1";
chr2	/dev/stdin	start_codon	236657862	236657864	.	-	0	gene_id "1d42f9f7-548d-4c4d-b309-274c8a6c93ea-1_chr2:236655000"; transcript_id "1d42f9f7-548d-4c4d-b309-274c8a6c93ea-1_chr2:236655000"; exon_number "1"; exon_id "1d42f9f7-548d-4c4d-b309-274c8a6c93ea-1_chr2:236655000.1";
chr2	/dev/stdin	transcript	236790768	236791152	.	-	.	gene_id "31f26418-eb82-4219-930a-4650297f1c24_chr2:236790000"; transcript_id "31f26418-eb82-4219-930a-4650297f1c24_chr2:236790000";
chr2	/dev/stdin	exon	236790768	236791152	.	-	.	gene_id "31f26418-eb82-4219-930a-4650297f1c24_chr2:236790000"; transcript_id "31f26418-eb82-4219-930a-4650297f1c24_chr2:236790000"; exon_number "1"; exon_id "31f26418-eb82-4219-930a-4650297f1c24_chr2:236790000.1";
chr2	/dev/stdin	CDS	236790768	236791152	.	-	0	gene_id "31f26418-eb82-4219-930a-4650297f1c24_chr2:236790000"; transcript_id "31f26418-eb82-4219-930a-4650297f1c24_chr2:236790000"; exon_number "1"; exon_id "31f26418-eb82-4219-930a-4650297f1c24_chr2:236790000.1";
chr2	/dev/stdin	start_codon	236791150	236791152	.	-	0	gene_id "31f26418-eb82-4219-930a-4650297f1c24_chr2:236790000"; transcript_id "31f26418-eb82-4219-930a-4650297f1c24_chr2:236790000"; exon_number "1"; exon_id "31f26418-eb82-4219-930a-4650297f1c24_chr2:236790000.1";
chr2	/dev/stdin	transcript	237008086	237009493	.	+	.	gene_id "535f63aa-109a-4f89-a867-98e9bf4e1706_chr2:237008000"; transcript_id "535f63aa-109a-4f89-a867-98e9bf4e1706_chr2:237008000";
chr2	/dev/stdin	exon	237008086	237009493	.	+	.	gene_id "535f63aa-109a-4f89-a867-98e9bf4e1706_chr2:237008000"; transcript_id "535f63aa-109a-4f89-a867-98e9bf4e1706_chr2:237008000"; exon_number "1"; exon_id "535f63aa-109a-4f89-a867-98e9bf4e1706_chr2:237008000.1";
chr2	/dev/stdin	CDS	237008086	237009493	.	+	0	gene_id "535f63aa-109a-4f89-a867-98e9bf4e1706_chr2:237008000"; transcript_id "535f63aa-109a-4f89-a867-98e9bf4e1706_chr2:237008000"; exon_number "1"; exon_id "535f63aa-109a-4f89-a867-98e9bf4e1706_chr2:237008000.1";
chr2	/dev/stdin	start_codon	237008086	237008088	.	+	0	gene_id "535f63aa-109a-4f89-a867-98e9bf4e1706_chr2:237008000"; transcript_id "535f63aa-109a-4f89-a867-98e9bf4e1706_chr2:237008000"; exon_number "1"; exon_id "535f63aa-109a-4f89-a867-98e9bf4e1706_chr2:237008000.1";
chr2	/dev/stdin	transcript	237031325	237032057	.	-	.	gene_id "c8eef4b0-3348-44b2-97ab-4d7ba5f5dd72_chr2:237031000"; transcript_id "c8eef4b0-3348-44b2-97ab-4d7ba5f5dd72_chr2:237031000";
chr2	/dev/stdin	exon	237031325	237032057	.	-	.	gene_id "c8eef4b0-3348-44b2-97ab-4d7ba5f5dd72_chr2:237031000"; transcript_id "c8eef4b0-3348-44b2-97ab-4d7ba5f5dd72_chr2:237031000"; exon_number "1"; exon_id "c8eef4b0-3348-44b2-97ab-4d7ba5f5dd72_chr2:237031000.1";
chr2	/dev/stdin	CDS	237031325	237032057	.	-	0	gene_id "c8eef4b0-3348-44b2-97ab-4d7ba5f5dd72_chr2:237031000"; transcript_id "c8eef4b0-3348-44b2-97ab-4d7ba5f5dd72_chr2:237031000"; exon_number "1"; exon_id "c8eef4b0-3348-44b2-97ab-4d7ba5f5dd72_chr2:237031000.1";
chr2	/dev/stdin	start_codon	237032055	237032057	.	-	0	gene_id "c8eef4b0-3348-44b2-97ab-4d7ba5f5dd72_chr2:237031000"; transcript_id "c8eef4b0-3348-44b2-97ab-4d7ba5f5dd72_chr2:237031000"; exon_number "1"; exon_id "c8eef4b0-3348-44b2-97ab-4d7ba5f5dd72_chr2:237031000.1";
chr2	/dev/stdin	transcript	237039277	237040444	.	+	.	gene_id "9622f281-dded-4c0d-a5b2-6d78d3140144-2_chr2:237039000"; transcript_id "9622f281-dded-4c0d-a5b2-6d78d3140144-2_chr2:237039000";
chr2	/dev/stdin	exon	237039277	237040444	.	+	.	gene_id "9622f281-dded-4c0d-a5b2-6d78d3140144-2_chr2:237039000"; transcript_id "9622f281-dded-4c0d-a5b2-6d78d3140144-2_chr2:237039000"; exon_number "1"; exon_id "9622f281-dded-4c0d-a5b2-6d78d3140144-2_chr2:237039000.1";
chr2	/dev/stdin	CDS	237039277	237040444	.	+	0	gene_id "9622f281-dded-4c0d-a5b2-6d78d3140144-2_chr2:237039000"; transcript_id "9622f281-dded-4c0d-a5b2-6d78d3140144-2_chr2:237039000"; exon_number "1"; exon_id "9622f281-dded-4c0d-a5b2-6d78d3140144-2_chr2:237039000.1";
chr2	/dev/stdin	start_codon	237039277	237039279	.	+	0	gene_id "9622f281-dded-4c0d-a5b2-6d78d3140144-2_chr2:237039000"; transcript_id "9622f281-dded-4c0d-a5b2-6d78d3140144-2_chr2:237039000"; exon_number "1"; exon_id "9622f281-dded-4c0d-a5b2-6d78d3140144-2_chr2:237039000.1";
chr2	/dev/stdin	transcript	237501935	237502945	.	+	.	gene_id "1ad7a07a-46de-471b-95b1-d22e67b9df95-2_chr2:237501000"; transcript_id "1ad7a07a-46de-471b-95b1-d22e67b9df95-2_chr2:237501000";
chr2	/dev/stdin	exon	237501935	237502945	.	+	.	gene_id "1ad7a07a-46de-471b-95b1-d22e67b9df95-2_chr2:237501000"; transcript_id "1ad7a07a-46de-471b-95b1-d22e67b9df95-2_chr2:237501000"; exon_number "1"; exon_id "1ad7a07a-46de-471b-95b1-d22e67b9df95-2_chr2:237501000.1";
chr2	/dev/stdin	CDS	237501935	237502942	.	+	0	gene_id "1ad7a07a-46de-471b-95b1-d22e67b9df95-2_chr2:237501000"; transcript_id "1ad7a07a-46de-471b-95b1-d22e67b9df95-2_chr2:237501000"; exon_number "1"; exon_id "1ad7a07a-46de-471b-95b1-d22e67b9df95-2_chr2:237501000.1";
chr2	/dev/stdin	start_codon	237501935	237501937	.	+	0	gene_id "1ad7a07a-46de-471b-95b1-d22e67b9df95-2_chr2:237501000"; transcript_id "1ad7a07a-46de-471b-95b1-d22e67b9df95-2_chr2:237501000"; exon_number "1"; exon_id "1ad7a07a-46de-471b-95b1-d22e67b9df95-2_chr2:237501000.1";
chr2	/dev/stdin	stop_codon	237502943	237502945	.	+	0	gene_id "1ad7a07a-46de-471b-95b1-d22e67b9df95-2_chr2:237501000"; transcript_id "1ad7a07a-46de-471b-95b1-d22e67b9df95-2_chr2:237501000"; exon_number "1"; exon_id "1ad7a07a-46de-471b-95b1-d22e67b9df95-2_chr2:237501000.1";
chr2	/dev/stdin	transcript	237992762	237994460	.	-	.	gene_id "34583b07-592a-4d73-93fa-da60cb16c9a1_chr2:237992000"; transcript_id "34583b07-592a-4d73-93fa-da60cb16c9a1_chr2:237992000";
chr2	/dev/stdin	exon	237992762	237994460	.	-	.	gene_id "34583b07-592a-4d73-93fa-da60cb16c9a1_chr2:237992000"; transcript_id "34583b07-592a-4d73-93fa-da60cb16c9a1_chr2:237992000"; exon_number "1"; exon_id "34583b07-592a-4d73-93fa-da60cb16c9a1_chr2:237992000.1";
chr2	/dev/stdin	CDS	237992762	237994460	.	-	0	gene_id "34583b07-592a-4d73-93fa-da60cb16c9a1_chr2:237992000"; transcript_id "34583b07-592a-4d73-93fa-da60cb16c9a1_chr2:237992000"; exon_number "1"; exon_id "34583b07-592a-4d73-93fa-da60cb16c9a1_chr2:237992000.1";
chr2	/dev/stdin	start_codon	237994458	237994460	.	-	0	gene_id "34583b07-592a-4d73-93fa-da60cb16c9a1_chr2:237992000"; transcript_id "34583b07-592a-4d73-93fa-da60cb16c9a1_chr2:237992000"; exon_number "1"; exon_id "34583b07-592a-4d73-93fa-da60cb16c9a1_chr2:237992000.1";
chr2	/dev/stdin	transcript	237994461	237996612	.	-	.	gene_id "f869d847-a19c-4692-a40a-7af8a98cfe2f_chr2:237994000"; transcript_id "f869d847-a19c-4692-a40a-7af8a98cfe2f_chr2:237994000";
chr2	/dev/stdin	exon	237994461	237996612	.	-	.	gene_id "f869d847-a19c-4692-a40a-7af8a98cfe2f_chr2:237994000"; transcript_id "f869d847-a19c-4692-a40a-7af8a98cfe2f_chr2:237994000"; exon_number "1"; exon_id "f869d847-a19c-4692-a40a-7af8a98cfe2f_chr2:237994000.1";
chr2	/dev/stdin	CDS	237994461	237996612	.	-	0	gene_id "f869d847-a19c-4692-a40a-7af8a98cfe2f_chr2:237994000"; transcript_id "f869d847-a19c-4692-a40a-7af8a98cfe2f_chr2:237994000"; exon_number "1"; exon_id "f869d847-a19c-4692-a40a-7af8a98cfe2f_chr2:237994000.1";
chr2	/dev/stdin	start_codon	237996610	237996612	.	-	0	gene_id "f869d847-a19c-4692-a40a-7af8a98cfe2f_chr2:237994000"; transcript_id "f869d847-a19c-4692-a40a-7af8a98cfe2f_chr2:237994000"; exon_number "1"; exon_id "f869d847-a19c-4692-a40a-7af8a98cfe2f_chr2:237994000.1";
chr2	/dev/stdin	transcript	238006769	238007336	.	-	.	gene_id "86ef99f1-5007-4dfa-8f39-6c551f626792_chr2:238006000"; transcript_id "86ef99f1-5007-4dfa-8f39-6c551f626792_chr2:238006000";
chr2	/dev/stdin	exon	238006769	238007336	.	-	.	gene_id "86ef99f1-5007-4dfa-8f39-6c551f626792_chr2:238006000"; transcript_id "86ef99f1-5007-4dfa-8f39-6c551f626792_chr2:238006000"; exon_number "1"; exon_id "86ef99f1-5007-4dfa-8f39-6c551f626792_chr2:238006000.1";
chr2	/dev/stdin	CDS	238006769	238007336	.	-	0	gene_id "86ef99f1-5007-4dfa-8f39-6c551f626792_chr2:238006000"; transcript_id "86ef99f1-5007-4dfa-8f39-6c551f626792_chr2:238006000"; exon_number "1"; exon_id "86ef99f1-5007-4dfa-8f39-6c551f626792_chr2:238006000.1";
chr2	/dev/stdin	start_codon	238007334	238007336	.	-	0	gene_id "86ef99f1-5007-4dfa-8f39-6c551f626792_chr2:238006000"; transcript_id "86ef99f1-5007-4dfa-8f39-6c551f626792_chr2:238006000"; exon_number "1"; exon_id "86ef99f1-5007-4dfa-8f39-6c551f626792_chr2:238006000.1";
chr2	/dev/stdin	transcript	238006311	238007330	.	-	.	gene_id "86ef99f1-5007-4dfa-8f39-6c551f626792-2_chr2:238006000"; transcript_id "86ef99f1-5007-4dfa-8f39-6c551f626792-2_chr2:238006000";
chr2	/dev/stdin	exon	238006311	238007330	.	-	.	gene_id "86ef99f1-5007-4dfa-8f39-6c551f626792-2_chr2:238006000"; transcript_id "86ef99f1-5007-4dfa-8f39-6c551f626792-2_chr2:238006000"; exon_number "1"; exon_id "86ef99f1-5007-4dfa-8f39-6c551f626792-2_chr2:238006000.1";
chr2	/dev/stdin	CDS	238006314	238007330	.	-	0	gene_id "86ef99f1-5007-4dfa-8f39-6c551f626792-2_chr2:238006000"; transcript_id "86ef99f1-5007-4dfa-8f39-6c551f626792-2_chr2:238006000"; exon_number "1"; exon_id "86ef99f1-5007-4dfa-8f39-6c551f626792-2_chr2:238006000.1";
chr2	/dev/stdin	start_codon	238007328	238007330	.	-	0	gene_id "86ef99f1-5007-4dfa-8f39-6c551f626792-2_chr2:238006000"; transcript_id "86ef99f1-5007-4dfa-8f39-6c551f626792-2_chr2:238006000"; exon_number "1"; exon_id "86ef99f1-5007-4dfa-8f39-6c551f626792-2_chr2:238006000.1";
chr2	/dev/stdin	stop_codon	238006311	238006313	.	-	0	gene_id "86ef99f1-5007-4dfa-8f39-6c551f626792-2_chr2:238006000"; transcript_id "86ef99f1-5007-4dfa-8f39-6c551f626792-2_chr2:238006000"; exon_number "1"; exon_id "86ef99f1-5007-4dfa-8f39-6c551f626792-2_chr2:238006000.1";
chr2	/dev/stdin	transcript	238066401	238067240	.	-	.	gene_id "186b8684-8267-4e2f-8d1c-d61e64cbd42d_chr2:238066000"; transcript_id "186b8684-8267-4e2f-8d1c-d61e64cbd42d_chr2:238066000";
chr2	/dev/stdin	exon	238066401	238067240	.	-	.	gene_id "186b8684-8267-4e2f-8d1c-d61e64cbd42d_chr2:238066000"; transcript_id "186b8684-8267-4e2f-8d1c-d61e64cbd42d_chr2:238066000"; exon_number "1"; exon_id "186b8684-8267-4e2f-8d1c-d61e64cbd42d_chr2:238066000.1";
chr2	/dev/stdin	CDS	238066404	238067240	.	-	0	gene_id "186b8684-8267-4e2f-8d1c-d61e64cbd42d_chr2:238066000"; transcript_id "186b8684-8267-4e2f-8d1c-d61e64cbd42d_chr2:238066000"; exon_number "1"; exon_id "186b8684-8267-4e2f-8d1c-d61e64cbd42d_chr2:238066000.1";
chr2	/dev/stdin	start_codon	238067238	238067240	.	-	0	gene_id "186b8684-8267-4e2f-8d1c-d61e64cbd42d_chr2:238066000"; transcript_id "186b8684-8267-4e2f-8d1c-d61e64cbd42d_chr2:238066000"; exon_number "1"; exon_id "186b8684-8267-4e2f-8d1c-d61e64cbd42d_chr2:238066000.1";
chr2	/dev/stdin	stop_codon	238066401	238066403	.	-	0	gene_id "186b8684-8267-4e2f-8d1c-d61e64cbd42d_chr2:238066000"; transcript_id "186b8684-8267-4e2f-8d1c-d61e64cbd42d_chr2:238066000"; exon_number "1"; exon_id "186b8684-8267-4e2f-8d1c-d61e64cbd42d_chr2:238066000.1";
chr2	/dev/stdin	transcript	238650427	238651683	.	+	.	gene_id "f009fa07-8a01-4551-9ab9-8cd15928ddbb_chr2:238650000"; transcript_id "f009fa07-8a01-4551-9ab9-8cd15928ddbb_chr2:238650000";
chr2	/dev/stdin	exon	238650427	238651683	.	+	.	gene_id "f009fa07-8a01-4551-9ab9-8cd15928ddbb_chr2:238650000"; transcript_id "f009fa07-8a01-4551-9ab9-8cd15928ddbb_chr2:238650000"; exon_number "1"; exon_id "f009fa07-8a01-4551-9ab9-8cd15928ddbb_chr2:238650000.1";
chr2	/dev/stdin	CDS	238650427	238651680	.	+	0	gene_id "f009fa07-8a01-4551-9ab9-8cd15928ddbb_chr2:238650000"; transcript_id "f009fa07-8a01-4551-9ab9-8cd15928ddbb_chr2:238650000"; exon_number "1"; exon_id "f009fa07-8a01-4551-9ab9-8cd15928ddbb_chr2:238650000.1";
chr2	/dev/stdin	start_codon	238650427	238650429	.	+	0	gene_id "f009fa07-8a01-4551-9ab9-8cd15928ddbb_chr2:238650000"; transcript_id "f009fa07-8a01-4551-9ab9-8cd15928ddbb_chr2:238650000"; exon_number "1"; exon_id "f009fa07-8a01-4551-9ab9-8cd15928ddbb_chr2:238650000.1";
chr2	/dev/stdin	stop_codon	238651681	238651683	.	+	0	gene_id "f009fa07-8a01-4551-9ab9-8cd15928ddbb_chr2:238650000"; transcript_id "f009fa07-8a01-4551-9ab9-8cd15928ddbb_chr2:238650000"; exon_number "1"; exon_id "f009fa07-8a01-4551-9ab9-8cd15928ddbb_chr2:238650000.1";
chr2	/dev/stdin	transcript	238647688	238648905	.	+	.	gene_id "f009fa07-8a01-4551-9ab9-8cd15928ddbb-1_chr2:238647000"; transcript_id "f009fa07-8a01-4551-9ab9-8cd15928ddbb-1_chr2:238647000";
chr2	/dev/stdin	exon	238647688	238648905	.	+	.	gene_id "f009fa07-8a01-4551-9ab9-8cd15928ddbb-1_chr2:238647000"; transcript_id "f009fa07-8a01-4551-9ab9-8cd15928ddbb-1_chr2:238647000"; exon_number "1"; exon_id "f009fa07-8a01-4551-9ab9-8cd15928ddbb-1_chr2:238647000.1";
chr2	/dev/stdin	CDS	238647688	238648902	.	+	0	gene_id "f009fa07-8a01-4551-9ab9-8cd15928ddbb-1_chr2:238647000"; transcript_id "f009fa07-8a01-4551-9ab9-8cd15928ddbb-1_chr2:238647000"; exon_number "1"; exon_id "f009fa07-8a01-4551-9ab9-8cd15928ddbb-1_chr2:238647000.1";
chr2	/dev/stdin	start_codon	238647688	238647690	.	+	0	gene_id "f009fa07-8a01-4551-9ab9-8cd15928ddbb-1_chr2:238647000"; transcript_id "f009fa07-8a01-4551-9ab9-8cd15928ddbb-1_chr2:238647000"; exon_number "1"; exon_id "f009fa07-8a01-4551-9ab9-8cd15928ddbb-1_chr2:238647000.1";
chr2	/dev/stdin	stop_codon	238648903	238648905	.	+	0	gene_id "f009fa07-8a01-4551-9ab9-8cd15928ddbb-1_chr2:238647000"; transcript_id "f009fa07-8a01-4551-9ab9-8cd15928ddbb-1_chr2:238647000"; exon_number "1"; exon_id "f009fa07-8a01-4551-9ab9-8cd15928ddbb-1_chr2:238647000.1";
chr2	/dev/stdin	transcript	238658994	238659974	.	-	.	gene_id "c0dc935c-d750-4951-bef4-e9477d50626d_chr2:238658000"; transcript_id "c0dc935c-d750-4951-bef4-e9477d50626d_chr2:238658000";
chr2	/dev/stdin	exon	238658994	238659974	.	-	.	gene_id "c0dc935c-d750-4951-bef4-e9477d50626d_chr2:238658000"; transcript_id "c0dc935c-d750-4951-bef4-e9477d50626d_chr2:238658000"; exon_number "1"; exon_id "c0dc935c-d750-4951-bef4-e9477d50626d_chr2:238658000.1";
chr2	/dev/stdin	CDS	238658997	238659974	.	-	0	gene_id "c0dc935c-d750-4951-bef4-e9477d50626d_chr2:238658000"; transcript_id "c0dc935c-d750-4951-bef4-e9477d50626d_chr2:238658000"; exon_number "1"; exon_id "c0dc935c-d750-4951-bef4-e9477d50626d_chr2:238658000.1";
chr2	/dev/stdin	start_codon	238659972	238659974	.	-	0	gene_id "c0dc935c-d750-4951-bef4-e9477d50626d_chr2:238658000"; transcript_id "c0dc935c-d750-4951-bef4-e9477d50626d_chr2:238658000"; exon_number "1"; exon_id "c0dc935c-d750-4951-bef4-e9477d50626d_chr2:238658000.1";
chr2	/dev/stdin	stop_codon	238658994	238658996	.	-	0	gene_id "c0dc935c-d750-4951-bef4-e9477d50626d_chr2:238658000"; transcript_id "c0dc935c-d750-4951-bef4-e9477d50626d_chr2:238658000"; exon_number "1"; exon_id "c0dc935c-d750-4951-bef4-e9477d50626d_chr2:238658000.1";
chr2	/dev/stdin	transcript	238661009	238662447	.	-	.	gene_id "568484f5-e1a3-46c5-8cfe-1b7f81d75a57_chr2:238661000"; transcript_id "568484f5-e1a3-46c5-8cfe-1b7f81d75a57_chr2:238661000";
chr2	/dev/stdin	exon	238661009	238662447	.	-	.	gene_id "568484f5-e1a3-46c5-8cfe-1b7f81d75a57_chr2:238661000"; transcript_id "568484f5-e1a3-46c5-8cfe-1b7f81d75a57_chr2:238661000"; exon_number "1"; exon_id "568484f5-e1a3-46c5-8cfe-1b7f81d75a57_chr2:238661000.1";
chr2	/dev/stdin	CDS	238661009	238662447	.	-	0	gene_id "568484f5-e1a3-46c5-8cfe-1b7f81d75a57_chr2:238661000"; transcript_id "568484f5-e1a3-46c5-8cfe-1b7f81d75a57_chr2:238661000"; exon_number "1"; exon_id "568484f5-e1a3-46c5-8cfe-1b7f81d75a57_chr2:238661000.1";
chr2	/dev/stdin	start_codon	238662445	238662447	.	-	0	gene_id "568484f5-e1a3-46c5-8cfe-1b7f81d75a57_chr2:238661000"; transcript_id "568484f5-e1a3-46c5-8cfe-1b7f81d75a57_chr2:238661000"; exon_number "1"; exon_id "568484f5-e1a3-46c5-8cfe-1b7f81d75a57_chr2:238661000.1";
chr2	/dev/stdin	transcript	238673777	238674558	.	-	.	gene_id "546409fd-15db-4a69-9714-bf8d89a61224_chr2:238673000"; transcript_id "546409fd-15db-4a69-9714-bf8d89a61224_chr2:238673000";
chr2	/dev/stdin	exon	238673777	238674558	.	-	.	gene_id "546409fd-15db-4a69-9714-bf8d89a61224_chr2:238673000"; transcript_id "546409fd-15db-4a69-9714-bf8d89a61224_chr2:238673000"; exon_number "1"; exon_id "546409fd-15db-4a69-9714-bf8d89a61224_chr2:238673000.1";
chr2	/dev/stdin	CDS	238673777	238674558	.	-	0	gene_id "546409fd-15db-4a69-9714-bf8d89a61224_chr2:238673000"; transcript_id "546409fd-15db-4a69-9714-bf8d89a61224_chr2:238673000"; exon_number "1"; exon_id "546409fd-15db-4a69-9714-bf8d89a61224_chr2:238673000.1";
chr2	/dev/stdin	start_codon	238674556	238674558	.	-	0	gene_id "546409fd-15db-4a69-9714-bf8d89a61224_chr2:238673000"; transcript_id "546409fd-15db-4a69-9714-bf8d89a61224_chr2:238673000"; exon_number "1"; exon_id "546409fd-15db-4a69-9714-bf8d89a61224_chr2:238673000.1";
chr2	/dev/stdin	transcript	238679391	238679963	.	-	.	gene_id "96292ff4-9e34-4770-917b-50bae814db36_chr2:238679000"; transcript_id "96292ff4-9e34-4770-917b-50bae814db36_chr2:238679000";
chr2	/dev/stdin	exon	238679391	238679963	.	-	.	gene_id "96292ff4-9e34-4770-917b-50bae814db36_chr2:238679000"; transcript_id "96292ff4-9e34-4770-917b-50bae814db36_chr2:238679000"; exon_number "1"; exon_id "96292ff4-9e34-4770-917b-50bae814db36_chr2:238679000.1";
chr2	/dev/stdin	CDS	238679394	238679963	.	-	0	gene_id "96292ff4-9e34-4770-917b-50bae814db36_chr2:238679000"; transcript_id "96292ff4-9e34-4770-917b-50bae814db36_chr2:238679000"; exon_number "1"; exon_id "96292ff4-9e34-4770-917b-50bae814db36_chr2:238679000.1";
chr2	/dev/stdin	start_codon	238679961	238679963	.	-	0	gene_id "96292ff4-9e34-4770-917b-50bae814db36_chr2:238679000"; transcript_id "96292ff4-9e34-4770-917b-50bae814db36_chr2:238679000"; exon_number "1"; exon_id "96292ff4-9e34-4770-917b-50bae814db36_chr2:238679000.1";
chr2	/dev/stdin	stop_codon	238679391	238679393	.	-	0	gene_id "96292ff4-9e34-4770-917b-50bae814db36_chr2:238679000"; transcript_id "96292ff4-9e34-4770-917b-50bae814db36_chr2:238679000"; exon_number "1"; exon_id "96292ff4-9e34-4770-917b-50bae814db36_chr2:238679000.1";
chr2	/dev/stdin	transcript	238678789	238679950	.	-	.	gene_id "96292ff4-9e34-4770-917b-50bae814db36-1_chr2:238678000"; transcript_id "96292ff4-9e34-4770-917b-50bae814db36-1_chr2:238678000";
chr2	/dev/stdin	exon	238678789	238679950	.	-	.	gene_id "96292ff4-9e34-4770-917b-50bae814db36-1_chr2:238678000"; transcript_id "96292ff4-9e34-4770-917b-50bae814db36-1_chr2:238678000"; exon_number "1"; exon_id "96292ff4-9e34-4770-917b-50bae814db36-1_chr2:238678000.1";
chr2	/dev/stdin	CDS	238678789	238679950	.	-	0	gene_id "96292ff4-9e34-4770-917b-50bae814db36-1_chr2:238678000"; transcript_id "96292ff4-9e34-4770-917b-50bae814db36-1_chr2:238678000"; exon_number "1"; exon_id "96292ff4-9e34-4770-917b-50bae814db36-1_chr2:238678000.1";
chr2	/dev/stdin	start_codon	238679948	238679950	.	-	0	gene_id "96292ff4-9e34-4770-917b-50bae814db36-1_chr2:238678000"; transcript_id "96292ff4-9e34-4770-917b-50bae814db36-1_chr2:238678000"; exon_number "1"; exon_id "96292ff4-9e34-4770-917b-50bae814db36-1_chr2:238678000.1";
chr2	/dev/stdin	transcript	238688524	238688958	.	-	.	gene_id "42c385ee-e474-4555-b0d8-8bb8434739e2_chr2:238688000"; transcript_id "42c385ee-e474-4555-b0d8-8bb8434739e2_chr2:238688000";
chr2	/dev/stdin	exon	238688524	238688958	.	-	.	gene_id "42c385ee-e474-4555-b0d8-8bb8434739e2_chr2:238688000"; transcript_id "42c385ee-e474-4555-b0d8-8bb8434739e2_chr2:238688000"; exon_number "1"; exon_id "42c385ee-e474-4555-b0d8-8bb8434739e2_chr2:238688000.1";
chr2	/dev/stdin	CDS	238688527	238688958	.	-	0	gene_id "42c385ee-e474-4555-b0d8-8bb8434739e2_chr2:238688000"; transcript_id "42c385ee-e474-4555-b0d8-8bb8434739e2_chr2:238688000"; exon_number "1"; exon_id "42c385ee-e474-4555-b0d8-8bb8434739e2_chr2:238688000.1";
chr2	/dev/stdin	start_codon	238688956	238688958	.	-	0	gene_id "42c385ee-e474-4555-b0d8-8bb8434739e2_chr2:238688000"; transcript_id "42c385ee-e474-4555-b0d8-8bb8434739e2_chr2:238688000"; exon_number "1"; exon_id "42c385ee-e474-4555-b0d8-8bb8434739e2_chr2:238688000.1";
chr2	/dev/stdin	stop_codon	238688524	238688526	.	-	0	gene_id "42c385ee-e474-4555-b0d8-8bb8434739e2_chr2:238688000"; transcript_id "42c385ee-e474-4555-b0d8-8bb8434739e2_chr2:238688000"; exon_number "1"; exon_id "42c385ee-e474-4555-b0d8-8bb8434739e2_chr2:238688000.1";
chr2	/dev/stdin	transcript	238856353	238856652	.	-	.	gene_id "e24f4f74-94ec-42b3-9e32-011e611155be_chr2:238856000"; transcript_id "e24f4f74-94ec-42b3-9e32-011e611155be_chr2:238856000";
chr2	/dev/stdin	exon	238856353	238856652	.	-	.	gene_id "e24f4f74-94ec-42b3-9e32-011e611155be_chr2:238856000"; transcript_id "e24f4f74-94ec-42b3-9e32-011e611155be_chr2:238856000"; exon_number "1"; exon_id "e24f4f74-94ec-42b3-9e32-011e611155be_chr2:238856000.1";
chr2	/dev/stdin	CDS	238856356	238856652	.	-	0	gene_id "e24f4f74-94ec-42b3-9e32-011e611155be_chr2:238856000"; transcript_id "e24f4f74-94ec-42b3-9e32-011e611155be_chr2:238856000"; exon_number "1"; exon_id "e24f4f74-94ec-42b3-9e32-011e611155be_chr2:238856000.1";
chr2	/dev/stdin	start_codon	238856650	238856652	.	-	0	gene_id "e24f4f74-94ec-42b3-9e32-011e611155be_chr2:238856000"; transcript_id "e24f4f74-94ec-42b3-9e32-011e611155be_chr2:238856000"; exon_number "1"; exon_id "e24f4f74-94ec-42b3-9e32-011e611155be_chr2:238856000.1";
chr2	/dev/stdin	stop_codon	238856353	238856355	.	-	0	gene_id "e24f4f74-94ec-42b3-9e32-011e611155be_chr2:238856000"; transcript_id "e24f4f74-94ec-42b3-9e32-011e611155be_chr2:238856000"; exon_number "1"; exon_id "e24f4f74-94ec-42b3-9e32-011e611155be_chr2:238856000.1";
chr2	/dev/stdin	transcript	238928297	238930361	.	+	.	gene_id "8c124116-af83-4de5-8b31-d7f0a83c73d2_chr2:238928000"; transcript_id "8c124116-af83-4de5-8b31-d7f0a83c73d2_chr2:238928000";
chr2	/dev/stdin	exon	238928297	238930361	.	+	.	gene_id "8c124116-af83-4de5-8b31-d7f0a83c73d2_chr2:238928000"; transcript_id "8c124116-af83-4de5-8b31-d7f0a83c73d2_chr2:238928000"; exon_number "1"; exon_id "8c124116-af83-4de5-8b31-d7f0a83c73d2_chr2:238928000.1";
chr2	/dev/stdin	CDS	238928297	238930361	.	+	0	gene_id "8c124116-af83-4de5-8b31-d7f0a83c73d2_chr2:238928000"; transcript_id "8c124116-af83-4de5-8b31-d7f0a83c73d2_chr2:238928000"; exon_number "1"; exon_id "8c124116-af83-4de5-8b31-d7f0a83c73d2_chr2:238928000.1";
chr2	/dev/stdin	start_codon	238928297	238928299	.	+	0	gene_id "8c124116-af83-4de5-8b31-d7f0a83c73d2_chr2:238928000"; transcript_id "8c124116-af83-4de5-8b31-d7f0a83c73d2_chr2:238928000"; exon_number "1"; exon_id "8c124116-af83-4de5-8b31-d7f0a83c73d2_chr2:238928000.1";
chr2	/dev/stdin	transcript	238998295	238998719	.	-	.	gene_id "94504993-04cd-4e15-a969-f70c4eb2c88c_chr2:238998000"; transcript_id "94504993-04cd-4e15-a969-f70c4eb2c88c_chr2:238998000";
chr2	/dev/stdin	exon	238998295	238998719	.	-	.	gene_id "94504993-04cd-4e15-a969-f70c4eb2c88c_chr2:238998000"; transcript_id "94504993-04cd-4e15-a969-f70c4eb2c88c_chr2:238998000"; exon_number "1"; exon_id "94504993-04cd-4e15-a969-f70c4eb2c88c_chr2:238998000.1";
chr2	/dev/stdin	CDS	238998295	238998719	.	-	0	gene_id "94504993-04cd-4e15-a969-f70c4eb2c88c_chr2:238998000"; transcript_id "94504993-04cd-4e15-a969-f70c4eb2c88c_chr2:238998000"; exon_number "1"; exon_id "94504993-04cd-4e15-a969-f70c4eb2c88c_chr2:238998000.1";
chr2	/dev/stdin	start_codon	238998717	238998719	.	-	0	gene_id "94504993-04cd-4e15-a969-f70c4eb2c88c_chr2:238998000"; transcript_id "94504993-04cd-4e15-a969-f70c4eb2c88c_chr2:238998000"; exon_number "1"; exon_id "94504993-04cd-4e15-a969-f70c4eb2c88c_chr2:238998000.1";
chr2	/dev/stdin	transcript	239061014	239061588	.	-	.	gene_id "4b63b261-6ca1-4c40-9a5e-da47ed79b60b_chr2:239061000"; transcript_id "4b63b261-6ca1-4c40-9a5e-da47ed79b60b_chr2:239061000";
chr2	/dev/stdin	exon	239061014	239061588	.	-	.	gene_id "4b63b261-6ca1-4c40-9a5e-da47ed79b60b_chr2:239061000"; transcript_id "4b63b261-6ca1-4c40-9a5e-da47ed79b60b_chr2:239061000"; exon_number "1"; exon_id "4b63b261-6ca1-4c40-9a5e-da47ed79b60b_chr2:239061000.1";
chr2	/dev/stdin	CDS	239061014	239061588	.	-	0	gene_id "4b63b261-6ca1-4c40-9a5e-da47ed79b60b_chr2:239061000"; transcript_id "4b63b261-6ca1-4c40-9a5e-da47ed79b60b_chr2:239061000"; exon_number "1"; exon_id "4b63b261-6ca1-4c40-9a5e-da47ed79b60b_chr2:239061000.1";
chr2	/dev/stdin	start_codon	239061586	239061588	.	-	0	gene_id "4b63b261-6ca1-4c40-9a5e-da47ed79b60b_chr2:239061000"; transcript_id "4b63b261-6ca1-4c40-9a5e-da47ed79b60b_chr2:239061000"; exon_number "1"; exon_id "4b63b261-6ca1-4c40-9a5e-da47ed79b60b_chr2:239061000.1";
chr2	/dev/stdin	transcript	239077464	239078620	.	-	.	gene_id "9818d8fe-acc5-4237-b107-ef573b56e5e4-1_chr2:239077000"; transcript_id "9818d8fe-acc5-4237-b107-ef573b56e5e4-1_chr2:239077000";
chr2	/dev/stdin	exon	239077464	239078620	.	-	.	gene_id "9818d8fe-acc5-4237-b107-ef573b56e5e4-1_chr2:239077000"; transcript_id "9818d8fe-acc5-4237-b107-ef573b56e5e4-1_chr2:239077000"; exon_number "1"; exon_id "9818d8fe-acc5-4237-b107-ef573b56e5e4-1_chr2:239077000.1";
chr2	/dev/stdin	CDS	239077464	239078620	.	-	0	gene_id "9818d8fe-acc5-4237-b107-ef573b56e5e4-1_chr2:239077000"; transcript_id "9818d8fe-acc5-4237-b107-ef573b56e5e4-1_chr2:239077000"; exon_number "1"; exon_id "9818d8fe-acc5-4237-b107-ef573b56e5e4-1_chr2:239077000.1";
chr2	/dev/stdin	start_codon	239078618	239078620	.	-	0	gene_id "9818d8fe-acc5-4237-b107-ef573b56e5e4-1_chr2:239077000"; transcript_id "9818d8fe-acc5-4237-b107-ef573b56e5e4-1_chr2:239077000"; exon_number "1"; exon_id "9818d8fe-acc5-4237-b107-ef573b56e5e4-1_chr2:239077000.1";
chr2	/dev/stdin	transcript	239152687	239153692	.	+	.	gene_id "a4934398-386e-48b6-a1a5-c8b51955c0e7_chr2:239152000"; transcript_id "a4934398-386e-48b6-a1a5-c8b51955c0e7_chr2:239152000";
chr2	/dev/stdin	exon	239152687	239153692	.	+	.	gene_id "a4934398-386e-48b6-a1a5-c8b51955c0e7_chr2:239152000"; transcript_id "a4934398-386e-48b6-a1a5-c8b51955c0e7_chr2:239152000"; exon_number "1"; exon_id "a4934398-386e-48b6-a1a5-c8b51955c0e7_chr2:239152000.1";
chr2	/dev/stdin	CDS	239152687	239153692	.	+	0	gene_id "a4934398-386e-48b6-a1a5-c8b51955c0e7_chr2:239152000"; transcript_id "a4934398-386e-48b6-a1a5-c8b51955c0e7_chr2:239152000"; exon_number "1"; exon_id "a4934398-386e-48b6-a1a5-c8b51955c0e7_chr2:239152000.1";
chr2	/dev/stdin	start_codon	239152687	239152689	.	+	0	gene_id "a4934398-386e-48b6-a1a5-c8b51955c0e7_chr2:239152000"; transcript_id "a4934398-386e-48b6-a1a5-c8b51955c0e7_chr2:239152000"; exon_number "1"; exon_id "a4934398-386e-48b6-a1a5-c8b51955c0e7_chr2:239152000.1";
chr2	/dev/stdin	transcript	239308739	239309534	.	+	.	gene_id "a0a550bb-71ce-4dee-9dcf-c895c7df769d_chr2:239308000"; transcript_id "a0a550bb-71ce-4dee-9dcf-c895c7df769d_chr2:239308000";
chr2	/dev/stdin	exon	239308739	239309534	.	+	.	gene_id "a0a550bb-71ce-4dee-9dcf-c895c7df769d_chr2:239308000"; transcript_id "a0a550bb-71ce-4dee-9dcf-c895c7df769d_chr2:239308000"; exon_number "1"; exon_id "a0a550bb-71ce-4dee-9dcf-c895c7df769d_chr2:239308000.1";
chr2	/dev/stdin	CDS	239308739	239309534	.	+	0	gene_id "a0a550bb-71ce-4dee-9dcf-c895c7df769d_chr2:239308000"; transcript_id "a0a550bb-71ce-4dee-9dcf-c895c7df769d_chr2:239308000"; exon_number "1"; exon_id "a0a550bb-71ce-4dee-9dcf-c895c7df769d_chr2:239308000.1";
chr2	/dev/stdin	start_codon	239308739	239308741	.	+	0	gene_id "a0a550bb-71ce-4dee-9dcf-c895c7df769d_chr2:239308000"; transcript_id "a0a550bb-71ce-4dee-9dcf-c895c7df769d_chr2:239308000"; exon_number "1"; exon_id "a0a550bb-71ce-4dee-9dcf-c895c7df769d_chr2:239308000.1";
chr2	/dev/stdin	transcript	239341537	239343680	.	-	.	gene_id "2576471b-97d7-40f8-9409-795e3749598a-2_chr2:239341000"; transcript_id "2576471b-97d7-40f8-9409-795e3749598a-2_chr2:239341000";
chr2	/dev/stdin	exon	239341537	239343680	.	-	.	gene_id "2576471b-97d7-40f8-9409-795e3749598a-2_chr2:239341000"; transcript_id "2576471b-97d7-40f8-9409-795e3749598a-2_chr2:239341000"; exon_number "1"; exon_id "2576471b-97d7-40f8-9409-795e3749598a-2_chr2:239341000.1";
chr2	/dev/stdin	CDS	239341537	239343680	.	-	0	gene_id "2576471b-97d7-40f8-9409-795e3749598a-2_chr2:239341000"; transcript_id "2576471b-97d7-40f8-9409-795e3749598a-2_chr2:239341000"; exon_number "1"; exon_id "2576471b-97d7-40f8-9409-795e3749598a-2_chr2:239341000.1";
chr2	/dev/stdin	start_codon	239343678	239343680	.	-	0	gene_id "2576471b-97d7-40f8-9409-795e3749598a-2_chr2:239341000"; transcript_id "2576471b-97d7-40f8-9409-795e3749598a-2_chr2:239341000"; exon_number "1"; exon_id "2576471b-97d7-40f8-9409-795e3749598a-2_chr2:239341000.1";
chr2	/dev/stdin	transcript	239346841	239347499	.	+	.	gene_id "6d559539-f970-4e0c-ad19-0f47cc899704_chr2:239346000"; transcript_id "6d559539-f970-4e0c-ad19-0f47cc899704_chr2:239346000";
chr2	/dev/stdin	exon	239346841	239347499	.	+	.	gene_id "6d559539-f970-4e0c-ad19-0f47cc899704_chr2:239346000"; transcript_id "6d559539-f970-4e0c-ad19-0f47cc899704_chr2:239346000"; exon_number "1"; exon_id "6d559539-f970-4e0c-ad19-0f47cc899704_chr2:239346000.1";
chr2	/dev/stdin	CDS	239346841	239347499	.	+	0	gene_id "6d559539-f970-4e0c-ad19-0f47cc899704_chr2:239346000"; transcript_id "6d559539-f970-4e0c-ad19-0f47cc899704_chr2:239346000"; exon_number "1"; exon_id "6d559539-f970-4e0c-ad19-0f47cc899704_chr2:239346000.1";
chr2	/dev/stdin	start_codon	239346841	239346843	.	+	0	gene_id "6d559539-f970-4e0c-ad19-0f47cc899704_chr2:239346000"; transcript_id "6d559539-f970-4e0c-ad19-0f47cc899704_chr2:239346000"; exon_number "1"; exon_id "6d559539-f970-4e0c-ad19-0f47cc899704_chr2:239346000.1";
chr2	/dev/stdin	transcript	239346841	239347757	.	+	.	gene_id "6d559539-f970-4e0c-ad19-0f47cc899704-1_chr2:239346000"; transcript_id "6d559539-f970-4e0c-ad19-0f47cc899704-1_chr2:239346000";
chr2	/dev/stdin	exon	239346841	239347757	.	+	.	gene_id "6d559539-f970-4e0c-ad19-0f47cc899704-1_chr2:239346000"; transcript_id "6d559539-f970-4e0c-ad19-0f47cc899704-1_chr2:239346000"; exon_number "1"; exon_id "6d559539-f970-4e0c-ad19-0f47cc899704-1_chr2:239346000.1";
chr2	/dev/stdin	CDS	239346841	239347757	.	+	0	gene_id "6d559539-f970-4e0c-ad19-0f47cc899704-1_chr2:239346000"; transcript_id "6d559539-f970-4e0c-ad19-0f47cc899704-1_chr2:239346000"; exon_number "1"; exon_id "6d559539-f970-4e0c-ad19-0f47cc899704-1_chr2:239346000.1";
chr2	/dev/stdin	start_codon	239346841	239346843	.	+	0	gene_id "6d559539-f970-4e0c-ad19-0f47cc899704-1_chr2:239346000"; transcript_id "6d559539-f970-4e0c-ad19-0f47cc899704-1_chr2:239346000"; exon_number "1"; exon_id "6d559539-f970-4e0c-ad19-0f47cc899704-1_chr2:239346000.1";
chr2	/dev/stdin	transcript	239353621	239355292	.	-	.	gene_id "30e434d2-58f2-4847-a0a4-5959208c88a6-1_chr2:239353000"; transcript_id "30e434d2-58f2-4847-a0a4-5959208c88a6-1_chr2:239353000";
chr2	/dev/stdin	exon	239353621	239355292	.	-	.	gene_id "30e434d2-58f2-4847-a0a4-5959208c88a6-1_chr2:239353000"; transcript_id "30e434d2-58f2-4847-a0a4-5959208c88a6-1_chr2:239353000"; exon_number "1"; exon_id "30e434d2-58f2-4847-a0a4-5959208c88a6-1_chr2:239353000.1";
chr2	/dev/stdin	CDS	239353621	239355292	.	-	0	gene_id "30e434d2-58f2-4847-a0a4-5959208c88a6-1_chr2:239353000"; transcript_id "30e434d2-58f2-4847-a0a4-5959208c88a6-1_chr2:239353000"; exon_number "1"; exon_id "30e434d2-58f2-4847-a0a4-5959208c88a6-1_chr2:239353000.1";
chr2	/dev/stdin	start_codon	239355290	239355292	.	-	0	gene_id "30e434d2-58f2-4847-a0a4-5959208c88a6-1_chr2:239353000"; transcript_id "30e434d2-58f2-4847-a0a4-5959208c88a6-1_chr2:239353000"; exon_number "1"; exon_id "30e434d2-58f2-4847-a0a4-5959208c88a6-1_chr2:239353000.1";
chr2	/dev/stdin	transcript	239370557	239372694	.	+	.	gene_id "517a03b3-db8b-4814-84fe-1b37d699832b-1_chr2:239370000"; transcript_id "517a03b3-db8b-4814-84fe-1b37d699832b-1_chr2:239370000";
chr2	/dev/stdin	exon	239370557	239372694	.	+	.	gene_id "517a03b3-db8b-4814-84fe-1b37d699832b-1_chr2:239370000"; transcript_id "517a03b3-db8b-4814-84fe-1b37d699832b-1_chr2:239370000"; exon_number "1"; exon_id "517a03b3-db8b-4814-84fe-1b37d699832b-1_chr2:239370000.1";
chr2	/dev/stdin	CDS	239370557	239372694	.	+	0	gene_id "517a03b3-db8b-4814-84fe-1b37d699832b-1_chr2:239370000"; transcript_id "517a03b3-db8b-4814-84fe-1b37d699832b-1_chr2:239370000"; exon_number "1"; exon_id "517a03b3-db8b-4814-84fe-1b37d699832b-1_chr2:239370000.1";
chr2	/dev/stdin	start_codon	239370557	239370559	.	+	0	gene_id "517a03b3-db8b-4814-84fe-1b37d699832b-1_chr2:239370000"; transcript_id "517a03b3-db8b-4814-84fe-1b37d699832b-1_chr2:239370000"; exon_number "1"; exon_id "517a03b3-db8b-4814-84fe-1b37d699832b-1_chr2:239370000.1";
chr2	/dev/stdin	transcript	239756674	239757374	.	-	.	gene_id "55924761-2f44-4a31-bfa4-adc326248135_chr2:239756000"; transcript_id "55924761-2f44-4a31-bfa4-adc326248135_chr2:239756000";
chr2	/dev/stdin	exon	239756674	239757374	.	-	.	gene_id "55924761-2f44-4a31-bfa4-adc326248135_chr2:239756000"; transcript_id "55924761-2f44-4a31-bfa4-adc326248135_chr2:239756000"; exon_number "1"; exon_id "55924761-2f44-4a31-bfa4-adc326248135_chr2:239756000.1";
chr2	/dev/stdin	CDS	239756674	239757374	.	-	0	gene_id "55924761-2f44-4a31-bfa4-adc326248135_chr2:239756000"; transcript_id "55924761-2f44-4a31-bfa4-adc326248135_chr2:239756000"; exon_number "1"; exon_id "55924761-2f44-4a31-bfa4-adc326248135_chr2:239756000.1";
chr2	/dev/stdin	start_codon	239757372	239757374	.	-	0	gene_id "55924761-2f44-4a31-bfa4-adc326248135_chr2:239756000"; transcript_id "55924761-2f44-4a31-bfa4-adc326248135_chr2:239756000"; exon_number "1"; exon_id "55924761-2f44-4a31-bfa4-adc326248135_chr2:239756000.1";
chr2	/dev/stdin	transcript	239831985	239832230	.	-	.	gene_id "ab069942-00fe-44ec-8b60-bcb34501b77b_chr2:239831000"; transcript_id "ab069942-00fe-44ec-8b60-bcb34501b77b_chr2:239831000";
chr2	/dev/stdin	exon	239831985	239832230	.	-	.	gene_id "ab069942-00fe-44ec-8b60-bcb34501b77b_chr2:239831000"; transcript_id "ab069942-00fe-44ec-8b60-bcb34501b77b_chr2:239831000"; exon_number "1"; exon_id "ab069942-00fe-44ec-8b60-bcb34501b77b_chr2:239831000.1";
chr2	/dev/stdin	CDS	239831988	239832230	.	-	0	gene_id "ab069942-00fe-44ec-8b60-bcb34501b77b_chr2:239831000"; transcript_id "ab069942-00fe-44ec-8b60-bcb34501b77b_chr2:239831000"; exon_number "1"; exon_id "ab069942-00fe-44ec-8b60-bcb34501b77b_chr2:239831000.1";
chr2	/dev/stdin	start_codon	239832228	239832230	.	-	0	gene_id "ab069942-00fe-44ec-8b60-bcb34501b77b_chr2:239831000"; transcript_id "ab069942-00fe-44ec-8b60-bcb34501b77b_chr2:239831000"; exon_number "1"; exon_id "ab069942-00fe-44ec-8b60-bcb34501b77b_chr2:239831000.1";
chr2	/dev/stdin	stop_codon	239831985	239831987	.	-	0	gene_id "ab069942-00fe-44ec-8b60-bcb34501b77b_chr2:239831000"; transcript_id "ab069942-00fe-44ec-8b60-bcb34501b77b_chr2:239831000"; exon_number "1"; exon_id "ab069942-00fe-44ec-8b60-bcb34501b77b_chr2:239831000.1";
chr2	/dev/stdin	transcript	240304424	240306153	.	-	.	gene_id "80a774ea-6d0a-47e6-a6b4-1e77d62a0d2f_chr2:240304000"; transcript_id "80a774ea-6d0a-47e6-a6b4-1e77d62a0d2f_chr2:240304000";
chr2	/dev/stdin	exon	240304424	240306153	.	-	.	gene_id "80a774ea-6d0a-47e6-a6b4-1e77d62a0d2f_chr2:240304000"; transcript_id "80a774ea-6d0a-47e6-a6b4-1e77d62a0d2f_chr2:240304000"; exon_number "1"; exon_id "80a774ea-6d0a-47e6-a6b4-1e77d62a0d2f_chr2:240304000.1";
chr2	/dev/stdin	CDS	240304424	240306153	.	-	0	gene_id "80a774ea-6d0a-47e6-a6b4-1e77d62a0d2f_chr2:240304000"; transcript_id "80a774ea-6d0a-47e6-a6b4-1e77d62a0d2f_chr2:240304000"; exon_number "1"; exon_id "80a774ea-6d0a-47e6-a6b4-1e77d62a0d2f_chr2:240304000.1";
chr2	/dev/stdin	start_codon	240306151	240306153	.	-	0	gene_id "80a774ea-6d0a-47e6-a6b4-1e77d62a0d2f_chr2:240304000"; transcript_id "80a774ea-6d0a-47e6-a6b4-1e77d62a0d2f_chr2:240304000"; exon_number "1"; exon_id "80a774ea-6d0a-47e6-a6b4-1e77d62a0d2f_chr2:240304000.1";
chr2	/dev/stdin	transcript	240304588	240306158	.	-	.	gene_id "80a774ea-6d0a-47e6-a6b4-1e77d62a0d2f-1_chr2:240304000"; transcript_id "80a774ea-6d0a-47e6-a6b4-1e77d62a0d2f-1_chr2:240304000";
chr2	/dev/stdin	exon	240304588	240306158	.	-	.	gene_id "80a774ea-6d0a-47e6-a6b4-1e77d62a0d2f-1_chr2:240304000"; transcript_id "80a774ea-6d0a-47e6-a6b4-1e77d62a0d2f-1_chr2:240304000"; exon_number "1"; exon_id "80a774ea-6d0a-47e6-a6b4-1e77d62a0d2f-1_chr2:240304000.1";
chr2	/dev/stdin	CDS	240304588	240306158	.	-	0	gene_id "80a774ea-6d0a-47e6-a6b4-1e77d62a0d2f-1_chr2:240304000"; transcript_id "80a774ea-6d0a-47e6-a6b4-1e77d62a0d2f-1_chr2:240304000"; exon_number "1"; exon_id "80a774ea-6d0a-47e6-a6b4-1e77d62a0d2f-1_chr2:240304000.1";
chr2	/dev/stdin	start_codon	240306156	240306158	.	-	0	gene_id "80a774ea-6d0a-47e6-a6b4-1e77d62a0d2f-1_chr2:240304000"; transcript_id "80a774ea-6d0a-47e6-a6b4-1e77d62a0d2f-1_chr2:240304000"; exon_number "1"; exon_id "80a774ea-6d0a-47e6-a6b4-1e77d62a0d2f-1_chr2:240304000.1";
chr2	/dev/stdin	transcript	241461357	241462075	.	-	.	gene_id "1a688990-5666-4514-9d82-33ce7eb23759_chr2:241461000"; transcript_id "1a688990-5666-4514-9d82-33ce7eb23759_chr2:241461000";
chr2	/dev/stdin	exon	241461357	241462075	.	-	.	gene_id "1a688990-5666-4514-9d82-33ce7eb23759_chr2:241461000"; transcript_id "1a688990-5666-4514-9d82-33ce7eb23759_chr2:241461000"; exon_number "1"; exon_id "1a688990-5666-4514-9d82-33ce7eb23759_chr2:241461000.1";
chr2	/dev/stdin	CDS	241461357	241462075	.	-	0	gene_id "1a688990-5666-4514-9d82-33ce7eb23759_chr2:241461000"; transcript_id "1a688990-5666-4514-9d82-33ce7eb23759_chr2:241461000"; exon_number "1"; exon_id "1a688990-5666-4514-9d82-33ce7eb23759_chr2:241461000.1";
chr2	/dev/stdin	start_codon	241462073	241462075	.	-	0	gene_id "1a688990-5666-4514-9d82-33ce7eb23759_chr2:241461000"; transcript_id "1a688990-5666-4514-9d82-33ce7eb23759_chr2:241461000"; exon_number "1"; exon_id "1a688990-5666-4514-9d82-33ce7eb23759_chr2:241461000.1";
chr2	/dev/stdin	transcript	241537769	241538518	.	+	.	gene_id "e5a5048b-4e02-4c2c-ba2c-fbf592e0dca1-1_chr2:241537000"; transcript_id "e5a5048b-4e02-4c2c-ba2c-fbf592e0dca1-1_chr2:241537000";
chr2	/dev/stdin	exon	241537769	241538518	.	+	.	gene_id "e5a5048b-4e02-4c2c-ba2c-fbf592e0dca1-1_chr2:241537000"; transcript_id "e5a5048b-4e02-4c2c-ba2c-fbf592e0dca1-1_chr2:241537000"; exon_number "1"; exon_id "e5a5048b-4e02-4c2c-ba2c-fbf592e0dca1-1_chr2:241537000.1";
chr2	/dev/stdin	CDS	241537769	241538515	.	+	0	gene_id "e5a5048b-4e02-4c2c-ba2c-fbf592e0dca1-1_chr2:241537000"; transcript_id "e5a5048b-4e02-4c2c-ba2c-fbf592e0dca1-1_chr2:241537000"; exon_number "1"; exon_id "e5a5048b-4e02-4c2c-ba2c-fbf592e0dca1-1_chr2:241537000.1";
chr2	/dev/stdin	start_codon	241537769	241537771	.	+	0	gene_id "e5a5048b-4e02-4c2c-ba2c-fbf592e0dca1-1_chr2:241537000"; transcript_id "e5a5048b-4e02-4c2c-ba2c-fbf592e0dca1-1_chr2:241537000"; exon_number "1"; exon_id "e5a5048b-4e02-4c2c-ba2c-fbf592e0dca1-1_chr2:241537000.1";
chr2	/dev/stdin	stop_codon	241538516	241538518	.	+	0	gene_id "e5a5048b-4e02-4c2c-ba2c-fbf592e0dca1-1_chr2:241537000"; transcript_id "e5a5048b-4e02-4c2c-ba2c-fbf592e0dca1-1_chr2:241537000"; exon_number "1"; exon_id "e5a5048b-4e02-4c2c-ba2c-fbf592e0dca1-1_chr2:241537000.1";
chr2	/dev/stdin	transcript	242092890	242093619	.	+	.	gene_id "d11db6f4-371e-44bf-8eee-8c0732aaff35_chr2:242092000"; transcript_id "d11db6f4-371e-44bf-8eee-8c0732aaff35_chr2:242092000";
chr2	/dev/stdin	exon	242092890	242093619	.	+	.	gene_id "d11db6f4-371e-44bf-8eee-8c0732aaff35_chr2:242092000"; transcript_id "d11db6f4-371e-44bf-8eee-8c0732aaff35_chr2:242092000"; exon_number "1"; exon_id "d11db6f4-371e-44bf-8eee-8c0732aaff35_chr2:242092000.1";
chr2	/dev/stdin	CDS	242092890	242093619	.	+	0	gene_id "d11db6f4-371e-44bf-8eee-8c0732aaff35_chr2:242092000"; transcript_id "d11db6f4-371e-44bf-8eee-8c0732aaff35_chr2:242092000"; exon_number "1"; exon_id "d11db6f4-371e-44bf-8eee-8c0732aaff35_chr2:242092000.1";
chr2	/dev/stdin	start_codon	242092890	242092892	.	+	0	gene_id "d11db6f4-371e-44bf-8eee-8c0732aaff35_chr2:242092000"; transcript_id "d11db6f4-371e-44bf-8eee-8c0732aaff35_chr2:242092000"; exon_number "1"; exon_id "d11db6f4-371e-44bf-8eee-8c0732aaff35_chr2:242092000.1";
chr2	/dev/stdin	transcript	242118039	242119816	.	-	.	gene_id "b935b1de-0141-47a9-ac96-45d6df46ee4f_chr2:242118000"; transcript_id "b935b1de-0141-47a9-ac96-45d6df46ee4f_chr2:242118000";
chr2	/dev/stdin	exon	242118039	242119816	.	-	.	gene_id "b935b1de-0141-47a9-ac96-45d6df46ee4f_chr2:242118000"; transcript_id "b935b1de-0141-47a9-ac96-45d6df46ee4f_chr2:242118000"; exon_number "1"; exon_id "b935b1de-0141-47a9-ac96-45d6df46ee4f_chr2:242118000.1";
chr2	/dev/stdin	CDS	242118039	242119816	.	-	0	gene_id "b935b1de-0141-47a9-ac96-45d6df46ee4f_chr2:242118000"; transcript_id "b935b1de-0141-47a9-ac96-45d6df46ee4f_chr2:242118000"; exon_number "1"; exon_id "b935b1de-0141-47a9-ac96-45d6df46ee4f_chr2:242118000.1";
chr2	/dev/stdin	start_codon	242119814	242119816	.	-	0	gene_id "b935b1de-0141-47a9-ac96-45d6df46ee4f_chr2:242118000"; transcript_id "b935b1de-0141-47a9-ac96-45d6df46ee4f_chr2:242118000"; exon_number "1"; exon_id "b935b1de-0141-47a9-ac96-45d6df46ee4f_chr2:242118000.1";
chr2	/dev/stdin	transcript	242255236	242257562	.	+	.	gene_id "84b41485-bcc0-4bb2-98a5-8bafd82c6d44-2_chr2:242255000"; transcript_id "84b41485-bcc0-4bb2-98a5-8bafd82c6d44-2_chr2:242255000";
chr2	/dev/stdin	exon	242255236	242257562	.	+	.	gene_id "84b41485-bcc0-4bb2-98a5-8bafd82c6d44-2_chr2:242255000"; transcript_id "84b41485-bcc0-4bb2-98a5-8bafd82c6d44-2_chr2:242255000"; exon_number "1"; exon_id "84b41485-bcc0-4bb2-98a5-8bafd82c6d44-2_chr2:242255000.1";
chr2	/dev/stdin	CDS	242255236	242257562	.	+	0	gene_id "84b41485-bcc0-4bb2-98a5-8bafd82c6d44-2_chr2:242255000"; transcript_id "84b41485-bcc0-4bb2-98a5-8bafd82c6d44-2_chr2:242255000"; exon_number "1"; exon_id "84b41485-bcc0-4bb2-98a5-8bafd82c6d44-2_chr2:242255000.1";
chr2	/dev/stdin	start_codon	242255236	242255238	.	+	0	gene_id "84b41485-bcc0-4bb2-98a5-8bafd82c6d44-2_chr2:242255000"; transcript_id "84b41485-bcc0-4bb2-98a5-8bafd82c6d44-2_chr2:242255000"; exon_number "1"; exon_id "84b41485-bcc0-4bb2-98a5-8bafd82c6d44-2_chr2:242255000.1";
chr2	/dev/stdin	transcript	242274538	242276359	.	+	.	gene_id "e5b5f815-4365-4347-a41b-2c0befa29697_chr2:242274000"; transcript_id "e5b5f815-4365-4347-a41b-2c0befa29697_chr2:242274000";
chr2	/dev/stdin	exon	242274538	242276359	.	+	.	gene_id "e5b5f815-4365-4347-a41b-2c0befa29697_chr2:242274000"; transcript_id "e5b5f815-4365-4347-a41b-2c0befa29697_chr2:242274000"; exon_number "1"; exon_id "e5b5f815-4365-4347-a41b-2c0befa29697_chr2:242274000.1";
chr2	/dev/stdin	CDS	242274538	242276359	.	+	0	gene_id "e5b5f815-4365-4347-a41b-2c0befa29697_chr2:242274000"; transcript_id "e5b5f815-4365-4347-a41b-2c0befa29697_chr2:242274000"; exon_number "1"; exon_id "e5b5f815-4365-4347-a41b-2c0befa29697_chr2:242274000.1";
chr2	/dev/stdin	start_codon	242274538	242274540	.	+	0	gene_id "e5b5f815-4365-4347-a41b-2c0befa29697_chr2:242274000"; transcript_id "e5b5f815-4365-4347-a41b-2c0befa29697_chr2:242274000"; exon_number "1"; exon_id "e5b5f815-4365-4347-a41b-2c0befa29697_chr2:242274000.1";
chr2	/dev/stdin	transcript	242384357	242386564	.	-	.	gene_id "7b6563b3-0414-4e3e-9a75-9ffcbd24f348-2_chr2:242384000"; transcript_id "7b6563b3-0414-4e3e-9a75-9ffcbd24f348-2_chr2:242384000";
chr2	/dev/stdin	exon	242384357	242386564	.	-	.	gene_id "7b6563b3-0414-4e3e-9a75-9ffcbd24f348-2_chr2:242384000"; transcript_id "7b6563b3-0414-4e3e-9a75-9ffcbd24f348-2_chr2:242384000"; exon_number "1"; exon_id "7b6563b3-0414-4e3e-9a75-9ffcbd24f348-2_chr2:242384000.1";
chr2	/dev/stdin	CDS	242384360	242386564	.	-	0	gene_id "7b6563b3-0414-4e3e-9a75-9ffcbd24f348-2_chr2:242384000"; transcript_id "7b6563b3-0414-4e3e-9a75-9ffcbd24f348-2_chr2:242384000"; exon_number "1"; exon_id "7b6563b3-0414-4e3e-9a75-9ffcbd24f348-2_chr2:242384000.1";
chr2	/dev/stdin	start_codon	242386562	242386564	.	-	0	gene_id "7b6563b3-0414-4e3e-9a75-9ffcbd24f348-2_chr2:242384000"; transcript_id "7b6563b3-0414-4e3e-9a75-9ffcbd24f348-2_chr2:242384000"; exon_number "1"; exon_id "7b6563b3-0414-4e3e-9a75-9ffcbd24f348-2_chr2:242384000.1";
chr2	/dev/stdin	stop_codon	242384357	242384359	.	-	0	gene_id "7b6563b3-0414-4e3e-9a75-9ffcbd24f348-2_chr2:242384000"; transcript_id "7b6563b3-0414-4e3e-9a75-9ffcbd24f348-2_chr2:242384000"; exon_number "1"; exon_id "7b6563b3-0414-4e3e-9a75-9ffcbd24f348-2_chr2:242384000.1";
chr2	/dev/stdin	transcript	242393185	242394171	.	-	.	gene_id "d9d52fcc-9c5f-43f7-b9bd-a61f6a51b73e_chr2:242393000"; transcript_id "d9d52fcc-9c5f-43f7-b9bd-a61f6a51b73e_chr2:242393000";
chr2	/dev/stdin	exon	242393185	242394171	.	-	.	gene_id "d9d52fcc-9c5f-43f7-b9bd-a61f6a51b73e_chr2:242393000"; transcript_id "d9d52fcc-9c5f-43f7-b9bd-a61f6a51b73e_chr2:242393000"; exon_number "1"; exon_id "d9d52fcc-9c5f-43f7-b9bd-a61f6a51b73e_chr2:242393000.1";
chr2	/dev/stdin	CDS	242393188	242394171	.	-	0	gene_id "d9d52fcc-9c5f-43f7-b9bd-a61f6a51b73e_chr2:242393000"; transcript_id "d9d52fcc-9c5f-43f7-b9bd-a61f6a51b73e_chr2:242393000"; exon_number "1"; exon_id "d9d52fcc-9c5f-43f7-b9bd-a61f6a51b73e_chr2:242393000.1";
chr2	/dev/stdin	start_codon	242394169	242394171	.	-	0	gene_id "d9d52fcc-9c5f-43f7-b9bd-a61f6a51b73e_chr2:242393000"; transcript_id "d9d52fcc-9c5f-43f7-b9bd-a61f6a51b73e_chr2:242393000"; exon_number "1"; exon_id "d9d52fcc-9c5f-43f7-b9bd-a61f6a51b73e_chr2:242393000.1";
chr2	/dev/stdin	stop_codon	242393185	242393187	.	-	0	gene_id "d9d52fcc-9c5f-43f7-b9bd-a61f6a51b73e_chr2:242393000"; transcript_id "d9d52fcc-9c5f-43f7-b9bd-a61f6a51b73e_chr2:242393000"; exon_number "1"; exon_id "d9d52fcc-9c5f-43f7-b9bd-a61f6a51b73e_chr2:242393000.1";
chr2	/dev/stdin	transcript	242425402	242425883	.	-	.	gene_id "322bb893-138b-480a-b650-69e650a6d0ab_chr2:242425000"; transcript_id "322bb893-138b-480a-b650-69e650a6d0ab_chr2:242425000";
chr2	/dev/stdin	exon	242425402	242425883	.	-	.	gene_id "322bb893-138b-480a-b650-69e650a6d0ab_chr2:242425000"; transcript_id "322bb893-138b-480a-b650-69e650a6d0ab_chr2:242425000"; exon_number "1"; exon_id "322bb893-138b-480a-b650-69e650a6d0ab_chr2:242425000.1";
chr2	/dev/stdin	CDS	242425402	242425883	.	-	0	gene_id "322bb893-138b-480a-b650-69e650a6d0ab_chr2:242425000"; transcript_id "322bb893-138b-480a-b650-69e650a6d0ab_chr2:242425000"; exon_number "1"; exon_id "322bb893-138b-480a-b650-69e650a6d0ab_chr2:242425000.1";
chr2	/dev/stdin	start_codon	242425881	242425883	.	-	0	gene_id "322bb893-138b-480a-b650-69e650a6d0ab_chr2:242425000"; transcript_id "322bb893-138b-480a-b650-69e650a6d0ab_chr2:242425000"; exon_number "1"; exon_id "322bb893-138b-480a-b650-69e650a6d0ab_chr2:242425000.1";
chr2	/dev/stdin	transcript	242425508	242425893	.	-	.	gene_id "322bb893-138b-480a-b650-69e650a6d0ab-1_chr2:242425000"; transcript_id "322bb893-138b-480a-b650-69e650a6d0ab-1_chr2:242425000";
chr2	/dev/stdin	exon	242425508	242425893	.	-	.	gene_id "322bb893-138b-480a-b650-69e650a6d0ab-1_chr2:242425000"; transcript_id "322bb893-138b-480a-b650-69e650a6d0ab-1_chr2:242425000"; exon_number "1"; exon_id "322bb893-138b-480a-b650-69e650a6d0ab-1_chr2:242425000.1";
chr2	/dev/stdin	CDS	242425508	242425893	.	-	0	gene_id "322bb893-138b-480a-b650-69e650a6d0ab-1_chr2:242425000"; transcript_id "322bb893-138b-480a-b650-69e650a6d0ab-1_chr2:242425000"; exon_number "1"; exon_id "322bb893-138b-480a-b650-69e650a6d0ab-1_chr2:242425000.1";
chr2	/dev/stdin	start_codon	242425891	242425893	.	-	0	gene_id "322bb893-138b-480a-b650-69e650a6d0ab-1_chr2:242425000"; transcript_id "322bb893-138b-480a-b650-69e650a6d0ab-1_chr2:242425000"; exon_number "1"; exon_id "322bb893-138b-480a-b650-69e650a6d0ab-1_chr2:242425000.1";
chr2	/dev/stdin	transcript	242432091	242433040	.	-	.	gene_id "46ef74a7-54c5-465f-b6bf-99b85f31d5f3_chr2:242432000"; transcript_id "46ef74a7-54c5-465f-b6bf-99b85f31d5f3_chr2:242432000";
chr2	/dev/stdin	exon	242432091	242433040	.	-	.	gene_id "46ef74a7-54c5-465f-b6bf-99b85f31d5f3_chr2:242432000"; transcript_id "46ef74a7-54c5-465f-b6bf-99b85f31d5f3_chr2:242432000"; exon_number "1"; exon_id "46ef74a7-54c5-465f-b6bf-99b85f31d5f3_chr2:242432000.1";
chr2	/dev/stdin	CDS	242432091	242433040	.	-	0	gene_id "46ef74a7-54c5-465f-b6bf-99b85f31d5f3_chr2:242432000"; transcript_id "46ef74a7-54c5-465f-b6bf-99b85f31d5f3_chr2:242432000"; exon_number "1"; exon_id "46ef74a7-54c5-465f-b6bf-99b85f31d5f3_chr2:242432000.1";
chr2	/dev/stdin	start_codon	242433038	242433040	.	-	0	gene_id "46ef74a7-54c5-465f-b6bf-99b85f31d5f3_chr2:242432000"; transcript_id "46ef74a7-54c5-465f-b6bf-99b85f31d5f3_chr2:242432000"; exon_number "1"; exon_id "46ef74a7-54c5-465f-b6bf-99b85f31d5f3_chr2:242432000.1";
chr2	/dev/stdin	transcript	242575230	242576127	.	+	.	gene_id "5e7a24ce-0c89-47a2-b061-a5d31e6006d9_chr2:242575000"; transcript_id "5e7a24ce-0c89-47a2-b061-a5d31e6006d9_chr2:242575000";
chr2	/dev/stdin	exon	242575230	242576127	.	+	.	gene_id "5e7a24ce-0c89-47a2-b061-a5d31e6006d9_chr2:242575000"; transcript_id "5e7a24ce-0c89-47a2-b061-a5d31e6006d9_chr2:242575000"; exon_number "1"; exon_id "5e7a24ce-0c89-47a2-b061-a5d31e6006d9_chr2:242575000.1";
chr2	/dev/stdin	CDS	242575230	242576127	.	+	0	gene_id "5e7a24ce-0c89-47a2-b061-a5d31e6006d9_chr2:242575000"; transcript_id "5e7a24ce-0c89-47a2-b061-a5d31e6006d9_chr2:242575000"; exon_number "1"; exon_id "5e7a24ce-0c89-47a2-b061-a5d31e6006d9_chr2:242575000.1";
chr2	/dev/stdin	start_codon	242575230	242575232	.	+	0	gene_id "5e7a24ce-0c89-47a2-b061-a5d31e6006d9_chr2:242575000"; transcript_id "5e7a24ce-0c89-47a2-b061-a5d31e6006d9_chr2:242575000"; exon_number "1"; exon_id "5e7a24ce-0c89-47a2-b061-a5d31e6006d9_chr2:242575000.1";
chr2	/dev/stdin	transcript	242624030	242624531	.	+	.	gene_id "60b47f74-c1be-4904-8b97-d910f333d4ce_chr2:242624000"; transcript_id "60b47f74-c1be-4904-8b97-d910f333d4ce_chr2:242624000";
chr2	/dev/stdin	exon	242624030	242624531	.	+	.	gene_id "60b47f74-c1be-4904-8b97-d910f333d4ce_chr2:242624000"; transcript_id "60b47f74-c1be-4904-8b97-d910f333d4ce_chr2:242624000"; exon_number "1"; exon_id "60b47f74-c1be-4904-8b97-d910f333d4ce_chr2:242624000.1";
chr2	/dev/stdin	CDS	242624030	242624531	.	+	0	gene_id "60b47f74-c1be-4904-8b97-d910f333d4ce_chr2:242624000"; transcript_id "60b47f74-c1be-4904-8b97-d910f333d4ce_chr2:242624000"; exon_number "1"; exon_id "60b47f74-c1be-4904-8b97-d910f333d4ce_chr2:242624000.1";
chr2	/dev/stdin	start_codon	242624030	242624032	.	+	0	gene_id "60b47f74-c1be-4904-8b97-d910f333d4ce_chr2:242624000"; transcript_id "60b47f74-c1be-4904-8b97-d910f333d4ce_chr2:242624000"; exon_number "1"; exon_id "60b47f74-c1be-4904-8b97-d910f333d4ce_chr2:242624000.1";
chr2	/dev/stdin	transcript	242626407	242626925	.	+	.	gene_id "1d0b5840-eb03-406a-8daa-990274f80527_chr2:242626000"; transcript_id "1d0b5840-eb03-406a-8daa-990274f80527_chr2:242626000";
chr2	/dev/stdin	exon	242626407	242626925	.	+	.	gene_id "1d0b5840-eb03-406a-8daa-990274f80527_chr2:242626000"; transcript_id "1d0b5840-eb03-406a-8daa-990274f80527_chr2:242626000"; exon_number "1"; exon_id "1d0b5840-eb03-406a-8daa-990274f80527_chr2:242626000.1";
chr2	/dev/stdin	CDS	242626407	242626922	.	+	0	gene_id "1d0b5840-eb03-406a-8daa-990274f80527_chr2:242626000"; transcript_id "1d0b5840-eb03-406a-8daa-990274f80527_chr2:242626000"; exon_number "1"; exon_id "1d0b5840-eb03-406a-8daa-990274f80527_chr2:242626000.1";
chr2	/dev/stdin	start_codon	242626407	242626409	.	+	0	gene_id "1d0b5840-eb03-406a-8daa-990274f80527_chr2:242626000"; transcript_id "1d0b5840-eb03-406a-8daa-990274f80527_chr2:242626000"; exon_number "1"; exon_id "1d0b5840-eb03-406a-8daa-990274f80527_chr2:242626000.1";
chr2	/dev/stdin	stop_codon	242626923	242626925	.	+	0	gene_id "1d0b5840-eb03-406a-8daa-990274f80527_chr2:242626000"; transcript_id "1d0b5840-eb03-406a-8daa-990274f80527_chr2:242626000"; exon_number "1"; exon_id "1d0b5840-eb03-406a-8daa-990274f80527_chr2:242626000.1";
chr2	/dev/stdin	transcript	242630840	242632687	.	-	.	gene_id "d937394e-4649-459e-ad2c-a255bb2fe44e_chr2:242630000"; transcript_id "d937394e-4649-459e-ad2c-a255bb2fe44e_chr2:242630000";
chr2	/dev/stdin	exon	242630840	242632687	.	-	.	gene_id "d937394e-4649-459e-ad2c-a255bb2fe44e_chr2:242630000"; transcript_id "d937394e-4649-459e-ad2c-a255bb2fe44e_chr2:242630000"; exon_number "1"; exon_id "d937394e-4649-459e-ad2c-a255bb2fe44e_chr2:242630000.1";
chr2	/dev/stdin	CDS	242630843	242632687	.	-	0	gene_id "d937394e-4649-459e-ad2c-a255bb2fe44e_chr2:242630000"; transcript_id "d937394e-4649-459e-ad2c-a255bb2fe44e_chr2:242630000"; exon_number "1"; exon_id "d937394e-4649-459e-ad2c-a255bb2fe44e_chr2:242630000.1";
chr2	/dev/stdin	start_codon	242632685	242632687	.	-	0	gene_id "d937394e-4649-459e-ad2c-a255bb2fe44e_chr2:242630000"; transcript_id "d937394e-4649-459e-ad2c-a255bb2fe44e_chr2:242630000"; exon_number "1"; exon_id "d937394e-4649-459e-ad2c-a255bb2fe44e_chr2:242630000.1";
chr2	/dev/stdin	stop_codon	242630840	242630842	.	-	0	gene_id "d937394e-4649-459e-ad2c-a255bb2fe44e_chr2:242630000"; transcript_id "d937394e-4649-459e-ad2c-a255bb2fe44e_chr2:242630000"; exon_number "1"; exon_id "d937394e-4649-459e-ad2c-a255bb2fe44e_chr2:242630000.1";
chr2	/dev/stdin	transcript	242633844	242634409	.	+	.	gene_id "e7dc25c9-81fa-4046-9cc0-73a5516d12f8_chr2:242633000"; transcript_id "e7dc25c9-81fa-4046-9cc0-73a5516d12f8_chr2:242633000";
chr2	/dev/stdin	exon	242633844	242634409	.	+	.	gene_id "e7dc25c9-81fa-4046-9cc0-73a5516d12f8_chr2:242633000"; transcript_id "e7dc25c9-81fa-4046-9cc0-73a5516d12f8_chr2:242633000"; exon_number "1"; exon_id "e7dc25c9-81fa-4046-9cc0-73a5516d12f8_chr2:242633000.1";
chr2	/dev/stdin	CDS	242633844	242634409	.	+	0	gene_id "e7dc25c9-81fa-4046-9cc0-73a5516d12f8_chr2:242633000"; transcript_id "e7dc25c9-81fa-4046-9cc0-73a5516d12f8_chr2:242633000"; exon_number "1"; exon_id "e7dc25c9-81fa-4046-9cc0-73a5516d12f8_chr2:242633000.1";
chr2	/dev/stdin	start_codon	242633844	242633846	.	+	0	gene_id "e7dc25c9-81fa-4046-9cc0-73a5516d12f8_chr2:242633000"; transcript_id "e7dc25c9-81fa-4046-9cc0-73a5516d12f8_chr2:242633000"; exon_number "1"; exon_id "e7dc25c9-81fa-4046-9cc0-73a5516d12f8_chr2:242633000.1";
chr2	/dev/stdin	transcript	242671574	242673231	.	-	.	gene_id "6d3b35eb-15b4-42b2-81c2-cedfb909d175_chr2:242671000"; transcript_id "6d3b35eb-15b4-42b2-81c2-cedfb909d175_chr2:242671000";
chr2	/dev/stdin	exon	242671574	242673231	.	-	.	gene_id "6d3b35eb-15b4-42b2-81c2-cedfb909d175_chr2:242671000"; transcript_id "6d3b35eb-15b4-42b2-81c2-cedfb909d175_chr2:242671000"; exon_number "1"; exon_id "6d3b35eb-15b4-42b2-81c2-cedfb909d175_chr2:242671000.1";
chr2	/dev/stdin	CDS	242671574	242673231	.	-	0	gene_id "6d3b35eb-15b4-42b2-81c2-cedfb909d175_chr2:242671000"; transcript_id "6d3b35eb-15b4-42b2-81c2-cedfb909d175_chr2:242671000"; exon_number "1"; exon_id "6d3b35eb-15b4-42b2-81c2-cedfb909d175_chr2:242671000.1";
chr2	/dev/stdin	start_codon	242673229	242673231	.	-	0	gene_id "6d3b35eb-15b4-42b2-81c2-cedfb909d175_chr2:242671000"; transcript_id "6d3b35eb-15b4-42b2-81c2-cedfb909d175_chr2:242671000"; exon_number "1"; exon_id "6d3b35eb-15b4-42b2-81c2-cedfb909d175_chr2:242671000.1";
chr2	/dev/stdin	transcript	242806479	242808317	.	+	.	gene_id "c94f3891-4f21-4b2f-8d8c-7bb9fdbee17e_chr2:242806000"; transcript_id "c94f3891-4f21-4b2f-8d8c-7bb9fdbee17e_chr2:242806000";
chr2	/dev/stdin	exon	242806479	242808317	.	+	.	gene_id "c94f3891-4f21-4b2f-8d8c-7bb9fdbee17e_chr2:242806000"; transcript_id "c94f3891-4f21-4b2f-8d8c-7bb9fdbee17e_chr2:242806000"; exon_number "1"; exon_id "c94f3891-4f21-4b2f-8d8c-7bb9fdbee17e_chr2:242806000.1";
chr2	/dev/stdin	CDS	242806479	242808314	.	+	0	gene_id "c94f3891-4f21-4b2f-8d8c-7bb9fdbee17e_chr2:242806000"; transcript_id "c94f3891-4f21-4b2f-8d8c-7bb9fdbee17e_chr2:242806000"; exon_number "1"; exon_id "c94f3891-4f21-4b2f-8d8c-7bb9fdbee17e_chr2:242806000.1";
chr2	/dev/stdin	start_codon	242806479	242806481	.	+	0	gene_id "c94f3891-4f21-4b2f-8d8c-7bb9fdbee17e_chr2:242806000"; transcript_id "c94f3891-4f21-4b2f-8d8c-7bb9fdbee17e_chr2:242806000"; exon_number "1"; exon_id "c94f3891-4f21-4b2f-8d8c-7bb9fdbee17e_chr2:242806000.1";
chr2	/dev/stdin	stop_codon	242808315	242808317	.	+	0	gene_id "c94f3891-4f21-4b2f-8d8c-7bb9fdbee17e_chr2:242806000"; transcript_id "c94f3891-4f21-4b2f-8d8c-7bb9fdbee17e_chr2:242806000"; exon_number "1"; exon_id "c94f3891-4f21-4b2f-8d8c-7bb9fdbee17e_chr2:242806000.1";
chr2	/dev/stdin	transcript	36318	38219	.	-	.	gene_id "eea98239-cad5-4b66-a4fb-af4c05c794b8-2_chr2:36000"; transcript_id "eea98239-cad5-4b66-a4fb-af4c05c794b8-2_chr2:36000";
chr2	/dev/stdin	exon	36318	37649	.	-	.	gene_id "eea98239-cad5-4b66-a4fb-af4c05c794b8-2_chr2:36000"; transcript_id "eea98239-cad5-4b66-a4fb-af4c05c794b8-2_chr2:36000"; exon_number "1"; exon_id "eea98239-cad5-4b66-a4fb-af4c05c794b8-2_chr2:36000.1";
chr2	/dev/stdin	CDS	36321	37649	.	-	0	gene_id "eea98239-cad5-4b66-a4fb-af4c05c794b8-2_chr2:36000"; transcript_id "eea98239-cad5-4b66-a4fb-af4c05c794b8-2_chr2:36000"; exon_number "1"; exon_id "eea98239-cad5-4b66-a4fb-af4c05c794b8-2_chr2:36000.1";
chr2	/dev/stdin	exon	37743	38219	.	-	.	gene_id "eea98239-cad5-4b66-a4fb-af4c05c794b8-2_chr2:36000"; transcript_id "eea98239-cad5-4b66-a4fb-af4c05c794b8-2_chr2:36000"; exon_number "2"; exon_id "eea98239-cad5-4b66-a4fb-af4c05c794b8-2_chr2:36000.2";
chr2	/dev/stdin	CDS	37743	38219	.	-	0	gene_id "eea98239-cad5-4b66-a4fb-af4c05c794b8-2_chr2:36000"; transcript_id "eea98239-cad5-4b66-a4fb-af4c05c794b8-2_chr2:36000"; exon_number "2"; exon_id "eea98239-cad5-4b66-a4fb-af4c05c794b8-2_chr2:36000.2";
chr2	/dev/stdin	start_codon	38217	38219	.	-	0	gene_id "eea98239-cad5-4b66-a4fb-af4c05c794b8-2_chr2:36000"; transcript_id "eea98239-cad5-4b66-a4fb-af4c05c794b8-2_chr2:36000"; exon_number "2"; exon_id "eea98239-cad5-4b66-a4fb-af4c05c794b8-2_chr2:36000.2";
chr2	/dev/stdin	stop_codon	36318	36320	.	-	0	gene_id "eea98239-cad5-4b66-a4fb-af4c05c794b8-2_chr2:36000"; transcript_id "eea98239-cad5-4b66-a4fb-af4c05c794b8-2_chr2:36000"; exon_number "1"; exon_id "eea98239-cad5-4b66-a4fb-af4c05c794b8-2_chr2:36000.1";
chr2	/dev/stdin	transcript	39816	46385	.	-	.	gene_id "ENST00000327669.4-2_ENSG00000184731.5"; transcript_id "ENST00000327669.4-2_ENSG00000184731.5";
chr2	/dev/stdin	exon	39816	41627	.	-	.	gene_id "ENST00000327669.4-2_ENSG00000184731.5"; transcript_id "ENST00000327669.4-2_ENSG00000184731.5"; exon_number "1"; exon_id "ENST00000327669.4-2_ENSG00000184731.5.1";
chr2	/dev/stdin	CDS	39816	41627	.	-	2	gene_id "ENST00000327669.4-2_ENSG00000184731.5"; transcript_id "ENST00000327669.4-2_ENSG00000184731.5"; exon_number "1"; exon_id "ENST00000327669.4-2_ENSG00000184731.5.1";
chr2	/dev/stdin	exon	45440	46385	.	-	.	gene_id "ENST00000327669.4-2_ENSG00000184731.5"; transcript_id "ENST00000327669.4-2_ENSG00000184731.5"; exon_number "2"; exon_id "ENST00000327669.4-2_ENSG00000184731.5.2";
chr2	/dev/stdin	CDS	45440	46385	.	-	0	gene_id "ENST00000327669.4-2_ENSG00000184731.5"; transcript_id "ENST00000327669.4-2_ENSG00000184731.5"; exon_number "2"; exon_id "ENST00000327669.4-2_ENSG00000184731.5.2";
chr2	/dev/stdin	start_codon	46383	46385	.	-	0	gene_id "ENST00000327669.4-2_ENSG00000184731.5"; transcript_id "ENST00000327669.4-2_ENSG00000184731.5"; exon_number "2"; exon_id "ENST00000327669.4-2_ENSG00000184731.5.2";
chr2	/dev/stdin	transcript	41221	43141	.	-	.	gene_id "ENST00000460464.1-1_ENSG00000184731.5"; transcript_id "ENST00000460464.1-1_ENSG00000184731.5";
chr2	/dev/stdin	exon	41221	41627	.	-	.	gene_id "ENST00000460464.1-1_ENSG00000184731.5"; transcript_id "ENST00000460464.1-1_ENSG00000184731.5"; exon_number "1"; exon_id "ENST00000460464.1-1_ENSG00000184731.5.1";
chr2	/dev/stdin	CDS	41221	41627	.	-	0	gene_id "ENST00000460464.1-1_ENSG00000184731.5"; transcript_id "ENST00000460464.1-1_ENSG00000184731.5"; exon_number "1"; exon_id "ENST00000460464.1-1_ENSG00000184731.5.1";
chr2	/dev/stdin	exon	42809	43141	.	-	.	gene_id "ENST00000460464.1-1_ENSG00000184731.5"; transcript_id "ENST00000460464.1-1_ENSG00000184731.5"; exon_number "2"; exon_id "ENST00000460464.1-1_ENSG00000184731.5.2";
chr2	/dev/stdin	CDS	42809	43141	.	-	0	gene_id "ENST00000460464.1-1_ENSG00000184731.5"; transcript_id "ENST00000460464.1-1_ENSG00000184731.5"; exon_number "2"; exon_id "ENST00000460464.1-1_ENSG00000184731.5.2";
chr2	/dev/stdin	start_codon	43139	43141	.	-	0	gene_id "ENST00000460464.1-1_ENSG00000184731.5"; transcript_id "ENST00000460464.1-1_ENSG00000184731.5"; exon_number "2"; exon_id "ENST00000460464.1-1_ENSG00000184731.5.2";
chr2	/dev/stdin	transcript	218137	253041	.	-	.	gene_id "c5b442ab-4ab8-4fd5-98f2-f41f1fce3f4e_ENSG00000035115.17"; transcript_id "c5b442ab-4ab8-4fd5-98f2-f41f1fce3f4e_ENSG00000035115.17";
chr2	/dev/stdin	exon	218137	219001	.	-	.	gene_id "c5b442ab-4ab8-4fd5-98f2-f41f1fce3f4e_ENSG00000035115.17"; transcript_id "c5b442ab-4ab8-4fd5-98f2-f41f1fce3f4e_ENSG00000035115.17"; exon_number "1"; exon_id "c5b442ab-4ab8-4fd5-98f2-f41f1fce3f4e_ENSG00000035115.17.1";
chr2	/dev/stdin	CDS	218137	219001	.	-	2	gene_id "c5b442ab-4ab8-4fd5-98f2-f41f1fce3f4e_ENSG00000035115.17"; transcript_id "c5b442ab-4ab8-4fd5-98f2-f41f1fce3f4e_ENSG00000035115.17"; exon_number "1"; exon_id "c5b442ab-4ab8-4fd5-98f2-f41f1fce3f4e_ENSG00000035115.17.1";
chr2	/dev/stdin	exon	224864	224920	.	-	.	gene_id "c5b442ab-4ab8-4fd5-98f2-f41f1fce3f4e_ENSG00000035115.17"; transcript_id "c5b442ab-4ab8-4fd5-98f2-f41f1fce3f4e_ENSG00000035115.17"; exon_number "2"; exon_id "c5b442ab-4ab8-4fd5-98f2-f41f1fce3f4e_ENSG00000035115.17.2";
chr2	/dev/stdin	CDS	224864	224920	.	-	2	gene_id "c5b442ab-4ab8-4fd5-98f2-f41f1fce3f4e_ENSG00000035115.17"; transcript_id "c5b442ab-4ab8-4fd5-98f2-f41f1fce3f4e_ENSG00000035115.17"; exon_number "2"; exon_id "c5b442ab-4ab8-4fd5-98f2-f41f1fce3f4e_ENSG00000035115.17.2";
chr2	/dev/stdin	exon	229966	230044	.	-	.	gene_id "c5b442ab-4ab8-4fd5-98f2-f41f1fce3f4e_ENSG00000035115.17"; transcript_id "c5b442ab-4ab8-4fd5-98f2-f41f1fce3f4e_ENSG00000035115.17"; exon_number "3"; exon_id "c5b442ab-4ab8-4fd5-98f2-f41f1fce3f4e_ENSG00000035115.17.3";
chr2	/dev/stdin	CDS	229966	230044	.	-	0	gene_id "c5b442ab-4ab8-4fd5-98f2-f41f1fce3f4e_ENSG00000035115.17"; transcript_id "c5b442ab-4ab8-4fd5-98f2-f41f1fce3f4e_ENSG00000035115.17"; exon_number "3"; exon_id "c5b442ab-4ab8-4fd5-98f2-f41f1fce3f4e_ENSG00000035115.17.3";
chr2	/dev/stdin	exon	231023	231191	.	-	.	gene_id "c5b442ab-4ab8-4fd5-98f2-f41f1fce3f4e_ENSG00000035115.17"; transcript_id "c5b442ab-4ab8-4fd5-98f2-f41f1fce3f4e_ENSG00000035115.17"; exon_number "4"; exon_id "c5b442ab-4ab8-4fd5-98f2-f41f1fce3f4e_ENSG00000035115.17.4";
chr2	/dev/stdin	CDS	231023	231191	.	-	1	gene_id "c5b442ab-4ab8-4fd5-98f2-f41f1fce3f4e_ENSG00000035115.17"; transcript_id "c5b442ab-4ab8-4fd5-98f2-f41f1fce3f4e_ENSG00000035115.17"; exon_number "4"; exon_id "c5b442ab-4ab8-4fd5-98f2-f41f1fce3f4e_ENSG00000035115.17.4";
chr2	/dev/stdin	exon	234160	234272	.	-	.	gene_id "c5b442ab-4ab8-4fd5-98f2-f41f1fce3f4e_ENSG00000035115.17"; transcript_id "c5b442ab-4ab8-4fd5-98f2-f41f1fce3f4e_ENSG00000035115.17"; exon_number "5"; exon_id "c5b442ab-4ab8-4fd5-98f2-f41f1fce3f4e_ENSG00000035115.17.5";
chr2	/dev/stdin	CDS	234160	234272	.	-	0	gene_id "c5b442ab-4ab8-4fd5-98f2-f41f1fce3f4e_ENSG00000035115.17"; transcript_id "c5b442ab-4ab8-4fd5-98f2-f41f1fce3f4e_ENSG00000035115.17"; exon_number "5"; exon_id "c5b442ab-4ab8-4fd5-98f2-f41f1fce3f4e_ENSG00000035115.17.5";
chr2	/dev/stdin	exon	247538	247602	.	-	.	gene_id "c5b442ab-4ab8-4fd5-98f2-f41f1fce3f4e_ENSG00000035115.17"; transcript_id "c5b442ab-4ab8-4fd5-98f2-f41f1fce3f4e_ENSG00000035115.17"; exon_number "6"; exon_id "c5b442ab-4ab8-4fd5-98f2-f41f1fce3f4e_ENSG00000035115.17.6";
chr2	/dev/stdin	CDS	247538	247602	.	-	2	gene_id "c5b442ab-4ab8-4fd5-98f2-f41f1fce3f4e_ENSG00000035115.17"; transcript_id "c5b442ab-4ab8-4fd5-98f2-f41f1fce3f4e_ENSG00000035115.17"; exon_number "6"; exon_id "c5b442ab-4ab8-4fd5-98f2-f41f1fce3f4e_ENSG00000035115.17.6";
chr2	/dev/stdin	exon	249731	249844	.	-	.	gene_id "c5b442ab-4ab8-4fd5-98f2-f41f1fce3f4e_ENSG00000035115.17"; transcript_id "c5b442ab-4ab8-4fd5-98f2-f41f1fce3f4e_ENSG00000035115.17"; exon_number "7"; exon_id "c5b442ab-4ab8-4fd5-98f2-f41f1fce3f4e_ENSG00000035115.17.7";
chr2	/dev/stdin	CDS	249731	249844	.	-	2	gene_id "c5b442ab-4ab8-4fd5-98f2-f41f1fce3f4e_ENSG00000035115.17"; transcript_id "c5b442ab-4ab8-4fd5-98f2-f41f1fce3f4e_ENSG00000035115.17"; exon_number "7"; exon_id "c5b442ab-4ab8-4fd5-98f2-f41f1fce3f4e_ENSG00000035115.17.7";
chr2	/dev/stdin	exon	253005	253041	.	-	.	gene_id "c5b442ab-4ab8-4fd5-98f2-f41f1fce3f4e_ENSG00000035115.17"; transcript_id "c5b442ab-4ab8-4fd5-98f2-f41f1fce3f4e_ENSG00000035115.17"; exon_number "8"; exon_id "c5b442ab-4ab8-4fd5-98f2-f41f1fce3f4e_ENSG00000035115.17.8";
chr2	/dev/stdin	CDS	253005	253041	.	-	0	gene_id "c5b442ab-4ab8-4fd5-98f2-f41f1fce3f4e_ENSG00000035115.17"; transcript_id "c5b442ab-4ab8-4fd5-98f2-f41f1fce3f4e_ENSG00000035115.17"; exon_number "8"; exon_id "c5b442ab-4ab8-4fd5-98f2-f41f1fce3f4e_ENSG00000035115.17.8";
chr2	/dev/stdin	start_codon	253039	253041	.	-	0	gene_id "c5b442ab-4ab8-4fd5-98f2-f41f1fce3f4e_ENSG00000035115.17"; transcript_id "c5b442ab-4ab8-4fd5-98f2-f41f1fce3f4e_ENSG00000035115.17"; exon_number "8"; exon_id "c5b442ab-4ab8-4fd5-98f2-f41f1fce3f4e_ENSG00000035115.17.8";
chr2	/dev/stdin	transcript	218137	253041	.	-	.	gene_id "e7f08689-4f53-482d-977e-9385d8a3fea2_ENSG00000035115.17"; transcript_id "e7f08689-4f53-482d-977e-9385d8a3fea2_ENSG00000035115.17";
chr2	/dev/stdin	exon	218137	219001	.	-	.	gene_id "e7f08689-4f53-482d-977e-9385d8a3fea2_ENSG00000035115.17"; transcript_id "e7f08689-4f53-482d-977e-9385d8a3fea2_ENSG00000035115.17"; exon_number "1"; exon_id "e7f08689-4f53-482d-977e-9385d8a3fea2_ENSG00000035115.17.1";
chr2	/dev/stdin	CDS	218137	219001	.	-	2	gene_id "e7f08689-4f53-482d-977e-9385d8a3fea2_ENSG00000035115.17"; transcript_id "e7f08689-4f53-482d-977e-9385d8a3fea2_ENSG00000035115.17"; exon_number "1"; exon_id "e7f08689-4f53-482d-977e-9385d8a3fea2_ENSG00000035115.17.1";
chr2	/dev/stdin	exon	229966	230044	.	-	.	gene_id "e7f08689-4f53-482d-977e-9385d8a3fea2_ENSG00000035115.17"; transcript_id "e7f08689-4f53-482d-977e-9385d8a3fea2_ENSG00000035115.17"; exon_number "2"; exon_id "e7f08689-4f53-482d-977e-9385d8a3fea2_ENSG00000035115.17.2";
chr2	/dev/stdin	CDS	229966	230044	.	-	0	gene_id "e7f08689-4f53-482d-977e-9385d8a3fea2_ENSG00000035115.17"; transcript_id "e7f08689-4f53-482d-977e-9385d8a3fea2_ENSG00000035115.17"; exon_number "2"; exon_id "e7f08689-4f53-482d-977e-9385d8a3fea2_ENSG00000035115.17.2";
chr2	/dev/stdin	exon	231023	231191	.	-	.	gene_id "e7f08689-4f53-482d-977e-9385d8a3fea2_ENSG00000035115.17"; transcript_id "e7f08689-4f53-482d-977e-9385d8a3fea2_ENSG00000035115.17"; exon_number "3"; exon_id "e7f08689-4f53-482d-977e-9385d8a3fea2_ENSG00000035115.17.3";
chr2	/dev/stdin	CDS	231023	231191	.	-	1	gene_id "e7f08689-4f53-482d-977e-9385d8a3fea2_ENSG00000035115.17"; transcript_id "e7f08689-4f53-482d-977e-9385d8a3fea2_ENSG00000035115.17"; exon_number "3"; exon_id "e7f08689-4f53-482d-977e-9385d8a3fea2_ENSG00000035115.17.3";
chr2	/dev/stdin	exon	233101	233229	.	-	.	gene_id "e7f08689-4f53-482d-977e-9385d8a3fea2_ENSG00000035115.17"; transcript_id "e7f08689-4f53-482d-977e-9385d8a3fea2_ENSG00000035115.17"; exon_number "4"; exon_id "e7f08689-4f53-482d-977e-9385d8a3fea2_ENSG00000035115.17.4";
chr2	/dev/stdin	CDS	233101	233229	.	-	1	gene_id "e7f08689-4f53-482d-977e-9385d8a3fea2_ENSG00000035115.17"; transcript_id "e7f08689-4f53-482d-977e-9385d8a3fea2_ENSG00000035115.17"; exon_number "4"; exon_id "e7f08689-4f53-482d-977e-9385d8a3fea2_ENSG00000035115.17.4";
chr2	/dev/stdin	exon	234160	234272	.	-	.	gene_id "e7f08689-4f53-482d-977e-9385d8a3fea2_ENSG00000035115.17"; transcript_id "e7f08689-4f53-482d-977e-9385d8a3fea2_ENSG00000035115.17"; exon_number "5"; exon_id "e7f08689-4f53-482d-977e-9385d8a3fea2_ENSG00000035115.17.5";
chr2	/dev/stdin	CDS	234160	234272	.	-	0	gene_id "e7f08689-4f53-482d-977e-9385d8a3fea2_ENSG00000035115.17"; transcript_id "e7f08689-4f53-482d-977e-9385d8a3fea2_ENSG00000035115.17"; exon_number "5"; exon_id "e7f08689-4f53-482d-977e-9385d8a3fea2_ENSG00000035115.17.5";
chr2	/dev/stdin	exon	247538	247602	.	-	.	gene_id "e7f08689-4f53-482d-977e-9385d8a3fea2_ENSG00000035115.17"; transcript_id "e7f08689-4f53-482d-977e-9385d8a3fea2_ENSG00000035115.17"; exon_number "6"; exon_id "e7f08689-4f53-482d-977e-9385d8a3fea2_ENSG00000035115.17.6";
chr2	/dev/stdin	CDS	247538	247602	.	-	2	gene_id "e7f08689-4f53-482d-977e-9385d8a3fea2_ENSG00000035115.17"; transcript_id "e7f08689-4f53-482d-977e-9385d8a3fea2_ENSG00000035115.17"; exon_number "6"; exon_id "e7f08689-4f53-482d-977e-9385d8a3fea2_ENSG00000035115.17.6";
chr2	/dev/stdin	exon	249731	249844	.	-	.	gene_id "e7f08689-4f53-482d-977e-9385d8a3fea2_ENSG00000035115.17"; transcript_id "e7f08689-4f53-482d-977e-9385d8a3fea2_ENSG00000035115.17"; exon_number "7"; exon_id "e7f08689-4f53-482d-977e-9385d8a3fea2_ENSG00000035115.17.7";
chr2	/dev/stdin	CDS	249731	249844	.	-	2	gene_id "e7f08689-4f53-482d-977e-9385d8a3fea2_ENSG00000035115.17"; transcript_id "e7f08689-4f53-482d-977e-9385d8a3fea2_ENSG00000035115.17"; exon_number "7"; exon_id "e7f08689-4f53-482d-977e-9385d8a3fea2_ENSG00000035115.17.7";
chr2	/dev/stdin	exon	253005	253041	.	-	.	gene_id "e7f08689-4f53-482d-977e-9385d8a3fea2_ENSG00000035115.17"; transcript_id "e7f08689-4f53-482d-977e-9385d8a3fea2_ENSG00000035115.17"; exon_number "8"; exon_id "e7f08689-4f53-482d-977e-9385d8a3fea2_ENSG00000035115.17.8";
chr2	/dev/stdin	CDS	253005	253041	.	-	0	gene_id "e7f08689-4f53-482d-977e-9385d8a3fea2_ENSG00000035115.17"; transcript_id "e7f08689-4f53-482d-977e-9385d8a3fea2_ENSG00000035115.17"; exon_number "8"; exon_id "e7f08689-4f53-482d-977e-9385d8a3fea2_ENSG00000035115.17.8";
chr2	/dev/stdin	start_codon	253039	253041	.	-	0	gene_id "e7f08689-4f53-482d-977e-9385d8a3fea2_ENSG00000035115.17"; transcript_id "e7f08689-4f53-482d-977e-9385d8a3fea2_ENSG00000035115.17"; exon_number "8"; exon_id "e7f08689-4f53-482d-977e-9385d8a3fea2_ENSG00000035115.17.8";
chr2	/dev/stdin	transcript	218137	263433	.	-	.	gene_id "c4540451-6549-4034-8619-b05e88864c1a_ENSG00000035115.17"; transcript_id "c4540451-6549-4034-8619-b05e88864c1a_ENSG00000035115.17";
chr2	/dev/stdin	exon	218137	219001	.	-	.	gene_id "c4540451-6549-4034-8619-b05e88864c1a_ENSG00000035115.17"; transcript_id "c4540451-6549-4034-8619-b05e88864c1a_ENSG00000035115.17"; exon_number "1"; exon_id "c4540451-6549-4034-8619-b05e88864c1a_ENSG00000035115.17.1";
chr2	/dev/stdin	CDS	218137	219001	.	-	2	gene_id "c4540451-6549-4034-8619-b05e88864c1a_ENSG00000035115.17"; transcript_id "c4540451-6549-4034-8619-b05e88864c1a_ENSG00000035115.17"; exon_number "1"; exon_id "c4540451-6549-4034-8619-b05e88864c1a_ENSG00000035115.17.1";
chr2	/dev/stdin	exon	224864	224920	.	-	.	gene_id "c4540451-6549-4034-8619-b05e88864c1a_ENSG00000035115.17"; transcript_id "c4540451-6549-4034-8619-b05e88864c1a_ENSG00000035115.17"; exon_number "2"; exon_id "c4540451-6549-4034-8619-b05e88864c1a_ENSG00000035115.17.2";
chr2	/dev/stdin	CDS	224864	224920	.	-	2	gene_id "c4540451-6549-4034-8619-b05e88864c1a_ENSG00000035115.17"; transcript_id "c4540451-6549-4034-8619-b05e88864c1a_ENSG00000035115.17"; exon_number "2"; exon_id "c4540451-6549-4034-8619-b05e88864c1a_ENSG00000035115.17.2";
chr2	/dev/stdin	exon	229966	230044	.	-	.	gene_id "c4540451-6549-4034-8619-b05e88864c1a_ENSG00000035115.17"; transcript_id "c4540451-6549-4034-8619-b05e88864c1a_ENSG00000035115.17"; exon_number "3"; exon_id "c4540451-6549-4034-8619-b05e88864c1a_ENSG00000035115.17.3";
chr2	/dev/stdin	CDS	229966	230044	.	-	0	gene_id "c4540451-6549-4034-8619-b05e88864c1a_ENSG00000035115.17"; transcript_id "c4540451-6549-4034-8619-b05e88864c1a_ENSG00000035115.17"; exon_number "3"; exon_id "c4540451-6549-4034-8619-b05e88864c1a_ENSG00000035115.17.3";
chr2	/dev/stdin	exon	231023	231191	.	-	.	gene_id "c4540451-6549-4034-8619-b05e88864c1a_ENSG00000035115.17"; transcript_id "c4540451-6549-4034-8619-b05e88864c1a_ENSG00000035115.17"; exon_number "4"; exon_id "c4540451-6549-4034-8619-b05e88864c1a_ENSG00000035115.17.4";
chr2	/dev/stdin	CDS	231023	231191	.	-	1	gene_id "c4540451-6549-4034-8619-b05e88864c1a_ENSG00000035115.17"; transcript_id "c4540451-6549-4034-8619-b05e88864c1a_ENSG00000035115.17"; exon_number "4"; exon_id "c4540451-6549-4034-8619-b05e88864c1a_ENSG00000035115.17.4";
chr2	/dev/stdin	exon	233101	233229	.	-	.	gene_id "c4540451-6549-4034-8619-b05e88864c1a_ENSG00000035115.17"; transcript_id "c4540451-6549-4034-8619-b05e88864c1a_ENSG00000035115.17"; exon_number "5"; exon_id "c4540451-6549-4034-8619-b05e88864c1a_ENSG00000035115.17.5";
chr2	/dev/stdin	CDS	233101	233229	.	-	1	gene_id "c4540451-6549-4034-8619-b05e88864c1a_ENSG00000035115.17"; transcript_id "c4540451-6549-4034-8619-b05e88864c1a_ENSG00000035115.17"; exon_number "5"; exon_id "c4540451-6549-4034-8619-b05e88864c1a_ENSG00000035115.17.5";
chr2	/dev/stdin	exon	234160	234272	.	-	.	gene_id "c4540451-6549-4034-8619-b05e88864c1a_ENSG00000035115.17"; transcript_id "c4540451-6549-4034-8619-b05e88864c1a_ENSG00000035115.17"; exon_number "6"; exon_id "c4540451-6549-4034-8619-b05e88864c1a_ENSG00000035115.17.6";
chr2	/dev/stdin	CDS	234160	234272	.	-	0	gene_id "c4540451-6549-4034-8619-b05e88864c1a_ENSG00000035115.17"; transcript_id "c4540451-6549-4034-8619-b05e88864c1a_ENSG00000035115.17"; exon_number "6"; exon_id "c4540451-6549-4034-8619-b05e88864c1a_ENSG00000035115.17.6";
chr2	/dev/stdin	exon	247538	247602	.	-	.	gene_id "c4540451-6549-4034-8619-b05e88864c1a_ENSG00000035115.17"; transcript_id "c4540451-6549-4034-8619-b05e88864c1a_ENSG00000035115.17"; exon_number "7"; exon_id "c4540451-6549-4034-8619-b05e88864c1a_ENSG00000035115.17.7";
chr2	/dev/stdin	CDS	247538	247602	.	-	2	gene_id "c4540451-6549-4034-8619-b05e88864c1a_ENSG00000035115.17"; transcript_id "c4540451-6549-4034-8619-b05e88864c1a_ENSG00000035115.17"; exon_number "7"; exon_id "c4540451-6549-4034-8619-b05e88864c1a_ENSG00000035115.17.7";
chr2	/dev/stdin	exon	249731	249844	.	-	.	gene_id "c4540451-6549-4034-8619-b05e88864c1a_ENSG00000035115.17"; transcript_id "c4540451-6549-4034-8619-b05e88864c1a_ENSG00000035115.17"; exon_number "8"; exon_id "c4540451-6549-4034-8619-b05e88864c1a_ENSG00000035115.17.8";
chr2	/dev/stdin	CDS	249731	249844	.	-	2	gene_id "c4540451-6549-4034-8619-b05e88864c1a_ENSG00000035115.17"; transcript_id "c4540451-6549-4034-8619-b05e88864c1a_ENSG00000035115.17"; exon_number "8"; exon_id "c4540451-6549-4034-8619-b05e88864c1a_ENSG00000035115.17.8";
chr2	/dev/stdin	exon	253005	253115	.	-	.	gene_id "c4540451-6549-4034-8619-b05e88864c1a_ENSG00000035115.17"; transcript_id "c4540451-6549-4034-8619-b05e88864c1a_ENSG00000035115.17"; exon_number "9"; exon_id "c4540451-6549-4034-8619-b05e88864c1a_ENSG00000035115.17.9";
chr2	/dev/stdin	CDS	253005	253115	.	-	2	gene_id "c4540451-6549-4034-8619-b05e88864c1a_ENSG00000035115.17"; transcript_id "c4540451-6549-4034-8619-b05e88864c1a_ENSG00000035115.17"; exon_number "9"; exon_id "c4540451-6549-4034-8619-b05e88864c1a_ENSG00000035115.17.9";
chr2	/dev/stdin	exon	263211	263433	.	-	.	gene_id "c4540451-6549-4034-8619-b05e88864c1a_ENSG00000035115.17"; transcript_id "c4540451-6549-4034-8619-b05e88864c1a_ENSG00000035115.17"; exon_number "10"; exon_id "c4540451-6549-4034-8619-b05e88864c1a_ENSG00000035115.17.10";
chr2	/dev/stdin	CDS	263211	263433	.	-	0	gene_id "c4540451-6549-4034-8619-b05e88864c1a_ENSG00000035115.17"; transcript_id "c4540451-6549-4034-8619-b05e88864c1a_ENSG00000035115.17"; exon_number "10"; exon_id "c4540451-6549-4034-8619-b05e88864c1a_ENSG00000035115.17.10";
chr2	/dev/stdin	start_codon	263431	263433	.	-	0	gene_id "c4540451-6549-4034-8619-b05e88864c1a_ENSG00000035115.17"; transcript_id "c4540451-6549-4034-8619-b05e88864c1a_ENSG00000035115.17"; exon_number "10"; exon_id "c4540451-6549-4034-8619-b05e88864c1a_ENSG00000035115.17.10";
chr2	/dev/stdin	transcript	218137	264047	.	-	.	gene_id "ENST00000356150.5-1_ENSG00000035115.17"; transcript_id "ENST00000356150.5-1_ENSG00000035115.17";
chr2	/dev/stdin	exon	218137	219001	.	-	.	gene_id "ENST00000356150.5-1_ENSG00000035115.17"; transcript_id "ENST00000356150.5-1_ENSG00000035115.17"; exon_number "1"; exon_id "ENST00000356150.5-1_ENSG00000035115.17.1";
chr2	/dev/stdin	CDS	218137	219001	.	-	2	gene_id "ENST00000356150.5-1_ENSG00000035115.17"; transcript_id "ENST00000356150.5-1_ENSG00000035115.17"; exon_number "1"; exon_id "ENST00000356150.5-1_ENSG00000035115.17.1";
chr2	/dev/stdin	exon	224864	224920	.	-	.	gene_id "ENST00000356150.5-1_ENSG00000035115.17"; transcript_id "ENST00000356150.5-1_ENSG00000035115.17"; exon_number "2"; exon_id "ENST00000356150.5-1_ENSG00000035115.17.2";
chr2	/dev/stdin	CDS	224864	224920	.	-	2	gene_id "ENST00000356150.5-1_ENSG00000035115.17"; transcript_id "ENST00000356150.5-1_ENSG00000035115.17"; exon_number "2"; exon_id "ENST00000356150.5-1_ENSG00000035115.17.2";
chr2	/dev/stdin	exon	229966	230044	.	-	.	gene_id "ENST00000356150.5-1_ENSG00000035115.17"; transcript_id "ENST00000356150.5-1_ENSG00000035115.17"; exon_number "3"; exon_id "ENST00000356150.5-1_ENSG00000035115.17.3";
chr2	/dev/stdin	CDS	229966	230044	.	-	0	gene_id "ENST00000356150.5-1_ENSG00000035115.17"; transcript_id "ENST00000356150.5-1_ENSG00000035115.17"; exon_number "3"; exon_id "ENST00000356150.5-1_ENSG00000035115.17.3";
chr2	/dev/stdin	exon	231023	231191	.	-	.	gene_id "ENST00000356150.5-1_ENSG00000035115.17"; transcript_id "ENST00000356150.5-1_ENSG00000035115.17"; exon_number "4"; exon_id "ENST00000356150.5-1_ENSG00000035115.17.4";
chr2	/dev/stdin	CDS	231023	231191	.	-	1	gene_id "ENST00000356150.5-1_ENSG00000035115.17"; transcript_id "ENST00000356150.5-1_ENSG00000035115.17"; exon_number "4"; exon_id "ENST00000356150.5-1_ENSG00000035115.17.4";
chr2	/dev/stdin	exon	233101	233229	.	-	.	gene_id "ENST00000356150.5-1_ENSG00000035115.17"; transcript_id "ENST00000356150.5-1_ENSG00000035115.17"; exon_number "5"; exon_id "ENST00000356150.5-1_ENSG00000035115.17.5";
chr2	/dev/stdin	CDS	233101	233229	.	-	1	gene_id "ENST00000356150.5-1_ENSG00000035115.17"; transcript_id "ENST00000356150.5-1_ENSG00000035115.17"; exon_number "5"; exon_id "ENST00000356150.5-1_ENSG00000035115.17.5";
chr2	/dev/stdin	exon	234160	234272	.	-	.	gene_id "ENST00000356150.5-1_ENSG00000035115.17"; transcript_id "ENST00000356150.5-1_ENSG00000035115.17"; exon_number "6"; exon_id "ENST00000356150.5-1_ENSG00000035115.17.6";
chr2	/dev/stdin	CDS	234160	234272	.	-	0	gene_id "ENST00000356150.5-1_ENSG00000035115.17"; transcript_id "ENST00000356150.5-1_ENSG00000035115.17"; exon_number "6"; exon_id "ENST00000356150.5-1_ENSG00000035115.17.6";
chr2	/dev/stdin	exon	247538	247602	.	-	.	gene_id "ENST00000356150.5-1_ENSG00000035115.17"; transcript_id "ENST00000356150.5-1_ENSG00000035115.17"; exon_number "7"; exon_id "ENST00000356150.5-1_ENSG00000035115.17.7";
chr2	/dev/stdin	CDS	247538	247602	.	-	2	gene_id "ENST00000356150.5-1_ENSG00000035115.17"; transcript_id "ENST00000356150.5-1_ENSG00000035115.17"; exon_number "7"; exon_id "ENST00000356150.5-1_ENSG00000035115.17.7";
chr2	/dev/stdin	exon	249731	249844	.	-	.	gene_id "ENST00000356150.5-1_ENSG00000035115.17"; transcript_id "ENST00000356150.5-1_ENSG00000035115.17"; exon_number "8"; exon_id "ENST00000356150.5-1_ENSG00000035115.17.8";
chr2	/dev/stdin	CDS	249731	249844	.	-	2	gene_id "ENST00000356150.5-1_ENSG00000035115.17"; transcript_id "ENST00000356150.5-1_ENSG00000035115.17"; exon_number "8"; exon_id "ENST00000356150.5-1_ENSG00000035115.17.8";
chr2	/dev/stdin	exon	253005	253115	.	-	.	gene_id "ENST00000356150.5-1_ENSG00000035115.17"; transcript_id "ENST00000356150.5-1_ENSG00000035115.17"; exon_number "9"; exon_id "ENST00000356150.5-1_ENSG00000035115.17.9";
chr2	/dev/stdin	CDS	253005	253115	.	-	2	gene_id "ENST00000356150.5-1_ENSG00000035115.17"; transcript_id "ENST00000356150.5-1_ENSG00000035115.17"; exon_number "9"; exon_id "ENST00000356150.5-1_ENSG00000035115.17.9";
chr2	/dev/stdin	exon	263984	264047	.	-	.	gene_id "ENST00000356150.5-1_ENSG00000035115.17"; transcript_id "ENST00000356150.5-1_ENSG00000035115.17"; exon_number "10"; exon_id "ENST00000356150.5-1_ENSG00000035115.17.10";
chr2	/dev/stdin	CDS	263984	264047	.	-	0	gene_id "ENST00000356150.5-1_ENSG00000035115.17"; transcript_id "ENST00000356150.5-1_ENSG00000035115.17"; exon_number "10"; exon_id "ENST00000356150.5-1_ENSG00000035115.17.10";
chr2	/dev/stdin	start_codon	264045	264047	.	-	0	gene_id "ENST00000356150.5-1_ENSG00000035115.17"; transcript_id "ENST00000356150.5-1_ENSG00000035115.17"; exon_number "10"; exon_id "ENST00000356150.5-1_ENSG00000035115.17.10";
chr2	/dev/stdin	transcript	218343	264047	.	-	.	gene_id "ENST00000403712.2-1_ENSG00000035115.17"; transcript_id "ENST00000403712.2-1_ENSG00000035115.17";
chr2	/dev/stdin	exon	218343	219001	.	-	.	gene_id "ENST00000403712.2-1_ENSG00000035115.17"; transcript_id "ENST00000403712.2-1_ENSG00000035115.17"; exon_number "1"; exon_id "ENST00000403712.2-1_ENSG00000035115.17.1";
chr2	/dev/stdin	CDS	218346	219001	.	-	2	gene_id "ENST00000403712.2-1_ENSG00000035115.17"; transcript_id "ENST00000403712.2-1_ENSG00000035115.17"; exon_number "1"; exon_id "ENST00000403712.2-1_ENSG00000035115.17.1";
chr2	/dev/stdin	exon	229966	230044	.	-	.	gene_id "ENST00000403712.2-1_ENSG00000035115.17"; transcript_id "ENST00000403712.2-1_ENSG00000035115.17"; exon_number "2"; exon_id "ENST00000403712.2-1_ENSG00000035115.17.2";
chr2	/dev/stdin	CDS	229966	230044	.	-	0	gene_id "ENST00000403712.2-1_ENSG00000035115.17"; transcript_id "ENST00000403712.2-1_ENSG00000035115.17"; exon_number "2"; exon_id "ENST00000403712.2-1_ENSG00000035115.17.2";
chr2	/dev/stdin	exon	231023	231191	.	-	.	gene_id "ENST00000403712.2-1_ENSG00000035115.17"; transcript_id "ENST00000403712.2-1_ENSG00000035115.17"; exon_number "3"; exon_id "ENST00000403712.2-1_ENSG00000035115.17.3";
chr2	/dev/stdin	CDS	231023	231191	.	-	1	gene_id "ENST00000403712.2-1_ENSG00000035115.17"; transcript_id "ENST00000403712.2-1_ENSG00000035115.17"; exon_number "3"; exon_id "ENST00000403712.2-1_ENSG00000035115.17.3";
chr2	/dev/stdin	exon	233101	233229	.	-	.	gene_id "ENST00000403712.2-1_ENSG00000035115.17"; transcript_id "ENST00000403712.2-1_ENSG00000035115.17"; exon_number "4"; exon_id "ENST00000403712.2-1_ENSG00000035115.17.4";
chr2	/dev/stdin	CDS	233101	233229	.	-	1	gene_id "ENST00000403712.2-1_ENSG00000035115.17"; transcript_id "ENST00000403712.2-1_ENSG00000035115.17"; exon_number "4"; exon_id "ENST00000403712.2-1_ENSG00000035115.17.4";
chr2	/dev/stdin	exon	234160	234272	.	-	.	gene_id "ENST00000403712.2-1_ENSG00000035115.17"; transcript_id "ENST00000403712.2-1_ENSG00000035115.17"; exon_number "5"; exon_id "ENST00000403712.2-1_ENSG00000035115.17.5";
chr2	/dev/stdin	CDS	234160	234272	.	-	0	gene_id "ENST00000403712.2-1_ENSG00000035115.17"; transcript_id "ENST00000403712.2-1_ENSG00000035115.17"; exon_number "5"; exon_id "ENST00000403712.2-1_ENSG00000035115.17.5";
chr2	/dev/stdin	exon	247538	247602	.	-	.	gene_id "ENST00000403712.2-1_ENSG00000035115.17"; transcript_id "ENST00000403712.2-1_ENSG00000035115.17"; exon_number "6"; exon_id "ENST00000403712.2-1_ENSG00000035115.17.6";
chr2	/dev/stdin	CDS	247538	247602	.	-	2	gene_id "ENST00000403712.2-1_ENSG00000035115.17"; transcript_id "ENST00000403712.2-1_ENSG00000035115.17"; exon_number "6"; exon_id "ENST00000403712.2-1_ENSG00000035115.17.6";
chr2	/dev/stdin	exon	249731	249844	.	-	.	gene_id "ENST00000403712.2-1_ENSG00000035115.17"; transcript_id "ENST00000403712.2-1_ENSG00000035115.17"; exon_number "7"; exon_id "ENST00000403712.2-1_ENSG00000035115.17.7";
chr2	/dev/stdin	CDS	249731	249844	.	-	2	gene_id "ENST00000403712.2-1_ENSG00000035115.17"; transcript_id "ENST00000403712.2-1_ENSG00000035115.17"; exon_number "7"; exon_id "ENST00000403712.2-1_ENSG00000035115.17.7";
chr2	/dev/stdin	exon	253005	253115	.	-	.	gene_id "ENST00000403712.2-1_ENSG00000035115.17"; transcript_id "ENST00000403712.2-1_ENSG00000035115.17"; exon_number "8"; exon_id "ENST00000403712.2-1_ENSG00000035115.17.8";
chr2	/dev/stdin	CDS	253005	253115	.	-	2	gene_id "ENST00000403712.2-1_ENSG00000035115.17"; transcript_id "ENST00000403712.2-1_ENSG00000035115.17"; exon_number "8"; exon_id "ENST00000403712.2-1_ENSG00000035115.17.8";
chr2	/dev/stdin	exon	263984	264047	.	-	.	gene_id "ENST00000403712.2-1_ENSG00000035115.17"; transcript_id "ENST00000403712.2-1_ENSG00000035115.17"; exon_number "9"; exon_id "ENST00000403712.2-1_ENSG00000035115.17.9";
chr2	/dev/stdin	CDS	263984	264047	.	-	0	gene_id "ENST00000403712.2-1_ENSG00000035115.17"; transcript_id "ENST00000403712.2-1_ENSG00000035115.17"; exon_number "9"; exon_id "ENST00000403712.2-1_ENSG00000035115.17.9";
chr2	/dev/stdin	start_codon	264045	264047	.	-	0	gene_id "ENST00000403712.2-1_ENSG00000035115.17"; transcript_id "ENST00000403712.2-1_ENSG00000035115.17"; exon_number "9"; exon_id "ENST00000403712.2-1_ENSG00000035115.17.9";
chr2	/dev/stdin	stop_codon	218343	218345	.	-	0	gene_id "ENST00000403712.2-1_ENSG00000035115.17"; transcript_id "ENST00000403712.2-1_ENSG00000035115.17"; exon_number "1"; exon_id "ENST00000403712.2-1_ENSG00000035115.17.1";
chr2	/dev/stdin	transcript	218137	253041	.	-	.	gene_id "8d88812e-042e-45bb-8ca7-c76269f2e84c_ENSG00000035115.17"; transcript_id "8d88812e-042e-45bb-8ca7-c76269f2e84c_ENSG00000035115.17";
chr2	/dev/stdin	exon	218137	219001	.	-	.	gene_id "8d88812e-042e-45bb-8ca7-c76269f2e84c_ENSG00000035115.17"; transcript_id "8d88812e-042e-45bb-8ca7-c76269f2e84c_ENSG00000035115.17"; exon_number "1"; exon_id "8d88812e-042e-45bb-8ca7-c76269f2e84c_ENSG00000035115.17.1";
chr2	/dev/stdin	CDS	218140	219001	.	-	1	gene_id "8d88812e-042e-45bb-8ca7-c76269f2e84c_ENSG00000035115.17"; transcript_id "8d88812e-042e-45bb-8ca7-c76269f2e84c_ENSG00000035115.17"; exon_number "1"; exon_id "8d88812e-042e-45bb-8ca7-c76269f2e84c_ENSG00000035115.17.1";
chr2	/dev/stdin	exon	229966	230044	.	-	.	gene_id "8d88812e-042e-45bb-8ca7-c76269f2e84c_ENSG00000035115.17"; transcript_id "8d88812e-042e-45bb-8ca7-c76269f2e84c_ENSG00000035115.17"; exon_number "2"; exon_id "8d88812e-042e-45bb-8ca7-c76269f2e84c_ENSG00000035115.17.2";
chr2	/dev/stdin	CDS	229966	230044	.	-	2	gene_id "8d88812e-042e-45bb-8ca7-c76269f2e84c_ENSG00000035115.17"; transcript_id "8d88812e-042e-45bb-8ca7-c76269f2e84c_ENSG00000035115.17"; exon_number "2"; exon_id "8d88812e-042e-45bb-8ca7-c76269f2e84c_ENSG00000035115.17.2";
chr2	/dev/stdin	exon	231023	231191	.	-	.	gene_id "8d88812e-042e-45bb-8ca7-c76269f2e84c_ENSG00000035115.17"; transcript_id "8d88812e-042e-45bb-8ca7-c76269f2e84c_ENSG00000035115.17"; exon_number "3"; exon_id "8d88812e-042e-45bb-8ca7-c76269f2e84c_ENSG00000035115.17.3";
chr2	/dev/stdin	CDS	231023	231191	.	-	0	gene_id "8d88812e-042e-45bb-8ca7-c76269f2e84c_ENSG00000035115.17"; transcript_id "8d88812e-042e-45bb-8ca7-c76269f2e84c_ENSG00000035115.17"; exon_number "3"; exon_id "8d88812e-042e-45bb-8ca7-c76269f2e84c_ENSG00000035115.17.3";
chr2	/dev/stdin	exon	233101	233229	.	-	.	gene_id "8d88812e-042e-45bb-8ca7-c76269f2e84c_ENSG00000035115.17"; transcript_id "8d88812e-042e-45bb-8ca7-c76269f2e84c_ENSG00000035115.17"; exon_number "4"; exon_id "8d88812e-042e-45bb-8ca7-c76269f2e84c_ENSG00000035115.17.4";
chr2	/dev/stdin	CDS	233101	233229	.	-	0	gene_id "8d88812e-042e-45bb-8ca7-c76269f2e84c_ENSG00000035115.17"; transcript_id "8d88812e-042e-45bb-8ca7-c76269f2e84c_ENSG00000035115.17"; exon_number "4"; exon_id "8d88812e-042e-45bb-8ca7-c76269f2e84c_ENSG00000035115.17.4";
chr2	/dev/stdin	exon	234160	234272	.	-	.	gene_id "8d88812e-042e-45bb-8ca7-c76269f2e84c_ENSG00000035115.17"; transcript_id "8d88812e-042e-45bb-8ca7-c76269f2e84c_ENSG00000035115.17"; exon_number "5"; exon_id "8d88812e-042e-45bb-8ca7-c76269f2e84c_ENSG00000035115.17.5";
chr2	/dev/stdin	CDS	234160	234272	.	-	2	gene_id "8d88812e-042e-45bb-8ca7-c76269f2e84c_ENSG00000035115.17"; transcript_id "8d88812e-042e-45bb-8ca7-c76269f2e84c_ENSG00000035115.17"; exon_number "5"; exon_id "8d88812e-042e-45bb-8ca7-c76269f2e84c_ENSG00000035115.17.5";
chr2	/dev/stdin	exon	249731	249844	.	-	.	gene_id "8d88812e-042e-45bb-8ca7-c76269f2e84c_ENSG00000035115.17"; transcript_id "8d88812e-042e-45bb-8ca7-c76269f2e84c_ENSG00000035115.17"; exon_number "6"; exon_id "8d88812e-042e-45bb-8ca7-c76269f2e84c_ENSG00000035115.17.6";
chr2	/dev/stdin	CDS	249731	249844	.	-	2	gene_id "8d88812e-042e-45bb-8ca7-c76269f2e84c_ENSG00000035115.17"; transcript_id "8d88812e-042e-45bb-8ca7-c76269f2e84c_ENSG00000035115.17"; exon_number "6"; exon_id "8d88812e-042e-45bb-8ca7-c76269f2e84c_ENSG00000035115.17.6";
chr2	/dev/stdin	exon	253005	253041	.	-	.	gene_id "8d88812e-042e-45bb-8ca7-c76269f2e84c_ENSG00000035115.17"; transcript_id "8d88812e-042e-45bb-8ca7-c76269f2e84c_ENSG00000035115.17"; exon_number "7"; exon_id "8d88812e-042e-45bb-8ca7-c76269f2e84c_ENSG00000035115.17.7";
chr2	/dev/stdin	CDS	253005	253041	.	-	0	gene_id "8d88812e-042e-45bb-8ca7-c76269f2e84c_ENSG00000035115.17"; transcript_id "8d88812e-042e-45bb-8ca7-c76269f2e84c_ENSG00000035115.17"; exon_number "7"; exon_id "8d88812e-042e-45bb-8ca7-c76269f2e84c_ENSG00000035115.17.7";
chr2	/dev/stdin	start_codon	253039	253041	.	-	0	gene_id "8d88812e-042e-45bb-8ca7-c76269f2e84c_ENSG00000035115.17"; transcript_id "8d88812e-042e-45bb-8ca7-c76269f2e84c_ENSG00000035115.17"; exon_number "7"; exon_id "8d88812e-042e-45bb-8ca7-c76269f2e84c_ENSG00000035115.17.7";
chr2	/dev/stdin	stop_codon	218137	218139	.	-	0	gene_id "8d88812e-042e-45bb-8ca7-c76269f2e84c_ENSG00000035115.17"; transcript_id "8d88812e-042e-45bb-8ca7-c76269f2e84c_ENSG00000035115.17"; exon_number "1"; exon_id "8d88812e-042e-45bb-8ca7-c76269f2e84c_ENSG00000035115.17.1";
chr2	/dev/stdin	transcript	218343	253041	.	-	.	gene_id "ENST00000451005.1-1_ENSG00000035115.17"; transcript_id "ENST00000451005.1-1_ENSG00000035115.17";
chr2	/dev/stdin	exon	218343	219001	.	-	.	gene_id "ENST00000451005.1-1_ENSG00000035115.17"; transcript_id "ENST00000451005.1-1_ENSG00000035115.17"; exon_number "1"; exon_id "ENST00000451005.1-1_ENSG00000035115.17.1";
chr2	/dev/stdin	CDS	218346	219001	.	-	2	gene_id "ENST00000451005.1-1_ENSG00000035115.17"; transcript_id "ENST00000451005.1-1_ENSG00000035115.17"; exon_number "1"; exon_id "ENST00000451005.1-1_ENSG00000035115.17.1";
chr2	/dev/stdin	exon	229966	230044	.	-	.	gene_id "ENST00000451005.1-1_ENSG00000035115.17"; transcript_id "ENST00000451005.1-1_ENSG00000035115.17"; exon_number "2"; exon_id "ENST00000451005.1-1_ENSG00000035115.17.2";
chr2	/dev/stdin	CDS	229966	230044	.	-	0	gene_id "ENST00000451005.1-1_ENSG00000035115.17"; transcript_id "ENST00000451005.1-1_ENSG00000035115.17"; exon_number "2"; exon_id "ENST00000451005.1-1_ENSG00000035115.17.2";
chr2	/dev/stdin	exon	231023	231191	.	-	.	gene_id "ENST00000451005.1-1_ENSG00000035115.17"; transcript_id "ENST00000451005.1-1_ENSG00000035115.17"; exon_number "3"; exon_id "ENST00000451005.1-1_ENSG00000035115.17.3";
chr2	/dev/stdin	CDS	231023	231191	.	-	1	gene_id "ENST00000451005.1-1_ENSG00000035115.17"; transcript_id "ENST00000451005.1-1_ENSG00000035115.17"; exon_number "3"; exon_id "ENST00000451005.1-1_ENSG00000035115.17.3";
chr2	/dev/stdin	exon	234160	234272	.	-	.	gene_id "ENST00000451005.1-1_ENSG00000035115.17"; transcript_id "ENST00000451005.1-1_ENSG00000035115.17"; exon_number "4"; exon_id "ENST00000451005.1-1_ENSG00000035115.17.4";
chr2	/dev/stdin	CDS	234160	234272	.	-	0	gene_id "ENST00000451005.1-1_ENSG00000035115.17"; transcript_id "ENST00000451005.1-1_ENSG00000035115.17"; exon_number "4"; exon_id "ENST00000451005.1-1_ENSG00000035115.17.4";
chr2	/dev/stdin	exon	247538	247602	.	-	.	gene_id "ENST00000451005.1-1_ENSG00000035115.17"; transcript_id "ENST00000451005.1-1_ENSG00000035115.17"; exon_number "5"; exon_id "ENST00000451005.1-1_ENSG00000035115.17.5";
chr2	/dev/stdin	CDS	247538	247602	.	-	2	gene_id "ENST00000451005.1-1_ENSG00000035115.17"; transcript_id "ENST00000451005.1-1_ENSG00000035115.17"; exon_number "5"; exon_id "ENST00000451005.1-1_ENSG00000035115.17.5";
chr2	/dev/stdin	exon	249731	249844	.	-	.	gene_id "ENST00000451005.1-1_ENSG00000035115.17"; transcript_id "ENST00000451005.1-1_ENSG00000035115.17"; exon_number "6"; exon_id "ENST00000451005.1-1_ENSG00000035115.17.6";
chr2	/dev/stdin	CDS	249731	249844	.	-	2	gene_id "ENST00000451005.1-1_ENSG00000035115.17"; transcript_id "ENST00000451005.1-1_ENSG00000035115.17"; exon_number "6"; exon_id "ENST00000451005.1-1_ENSG00000035115.17.6";
chr2	/dev/stdin	exon	253005	253041	.	-	.	gene_id "ENST00000451005.1-1_ENSG00000035115.17"; transcript_id "ENST00000451005.1-1_ENSG00000035115.17"; exon_number "7"; exon_id "ENST00000451005.1-1_ENSG00000035115.17.7";
chr2	/dev/stdin	CDS	253005	253041	.	-	0	gene_id "ENST00000451005.1-1_ENSG00000035115.17"; transcript_id "ENST00000451005.1-1_ENSG00000035115.17"; exon_number "7"; exon_id "ENST00000451005.1-1_ENSG00000035115.17.7";
chr2	/dev/stdin	start_codon	253039	253041	.	-	0	gene_id "ENST00000451005.1-1_ENSG00000035115.17"; transcript_id "ENST00000451005.1-1_ENSG00000035115.17"; exon_number "7"; exon_id "ENST00000451005.1-1_ENSG00000035115.17.7";
chr2	/dev/stdin	stop_codon	218343	218345	.	-	0	gene_id "ENST00000451005.1-1_ENSG00000035115.17"; transcript_id "ENST00000451005.1-1_ENSG00000035115.17"; exon_number "1"; exon_id "ENST00000451005.1-1_ENSG00000035115.17.1";
chr2	/dev/stdin	transcript	218343	264568	.	-	.	gene_id "d5a1cecd-a131-49f7-baf7-10df92ce9eb0_ENSG00000035115.17"; transcript_id "d5a1cecd-a131-49f7-baf7-10df92ce9eb0_ENSG00000035115.17";
chr2	/dev/stdin	exon	218343	219001	.	-	.	gene_id "d5a1cecd-a131-49f7-baf7-10df92ce9eb0_ENSG00000035115.17"; transcript_id "d5a1cecd-a131-49f7-baf7-10df92ce9eb0_ENSG00000035115.17"; exon_number "1"; exon_id "d5a1cecd-a131-49f7-baf7-10df92ce9eb0_ENSG00000035115.17.1";
chr2	/dev/stdin	CDS	218343	219001	.	-	0	gene_id "d5a1cecd-a131-49f7-baf7-10df92ce9eb0_ENSG00000035115.17"; transcript_id "d5a1cecd-a131-49f7-baf7-10df92ce9eb0_ENSG00000035115.17"; exon_number "1"; exon_id "d5a1cecd-a131-49f7-baf7-10df92ce9eb0_ENSG00000035115.17.1";
chr2	/dev/stdin	exon	229966	230044	.	-	.	gene_id "d5a1cecd-a131-49f7-baf7-10df92ce9eb0_ENSG00000035115.17"; transcript_id "d5a1cecd-a131-49f7-baf7-10df92ce9eb0_ENSG00000035115.17"; exon_number "2"; exon_id "d5a1cecd-a131-49f7-baf7-10df92ce9eb0_ENSG00000035115.17.2";
chr2	/dev/stdin	CDS	229966	230044	.	-	1	gene_id "d5a1cecd-a131-49f7-baf7-10df92ce9eb0_ENSG00000035115.17"; transcript_id "d5a1cecd-a131-49f7-baf7-10df92ce9eb0_ENSG00000035115.17"; exon_number "2"; exon_id "d5a1cecd-a131-49f7-baf7-10df92ce9eb0_ENSG00000035115.17.2";
chr2	/dev/stdin	exon	231023	231191	.	-	.	gene_id "d5a1cecd-a131-49f7-baf7-10df92ce9eb0_ENSG00000035115.17"; transcript_id "d5a1cecd-a131-49f7-baf7-10df92ce9eb0_ENSG00000035115.17"; exon_number "3"; exon_id "d5a1cecd-a131-49f7-baf7-10df92ce9eb0_ENSG00000035115.17.3";
chr2	/dev/stdin	CDS	231023	231191	.	-	2	gene_id "d5a1cecd-a131-49f7-baf7-10df92ce9eb0_ENSG00000035115.17"; transcript_id "d5a1cecd-a131-49f7-baf7-10df92ce9eb0_ENSG00000035115.17"; exon_number "3"; exon_id "d5a1cecd-a131-49f7-baf7-10df92ce9eb0_ENSG00000035115.17.3";
chr2	/dev/stdin	exon	233101	233229	.	-	.	gene_id "d5a1cecd-a131-49f7-baf7-10df92ce9eb0_ENSG00000035115.17"; transcript_id "d5a1cecd-a131-49f7-baf7-10df92ce9eb0_ENSG00000035115.17"; exon_number "4"; exon_id "d5a1cecd-a131-49f7-baf7-10df92ce9eb0_ENSG00000035115.17.4";
chr2	/dev/stdin	CDS	233101	233229	.	-	2	gene_id "d5a1cecd-a131-49f7-baf7-10df92ce9eb0_ENSG00000035115.17"; transcript_id "d5a1cecd-a131-49f7-baf7-10df92ce9eb0_ENSG00000035115.17"; exon_number "4"; exon_id "d5a1cecd-a131-49f7-baf7-10df92ce9eb0_ENSG00000035115.17.4";
chr2	/dev/stdin	exon	234160	234272	.	-	.	gene_id "d5a1cecd-a131-49f7-baf7-10df92ce9eb0_ENSG00000035115.17"; transcript_id "d5a1cecd-a131-49f7-baf7-10df92ce9eb0_ENSG00000035115.17"; exon_number "5"; exon_id "d5a1cecd-a131-49f7-baf7-10df92ce9eb0_ENSG00000035115.17.5";
chr2	/dev/stdin	CDS	234160	234272	.	-	1	gene_id "d5a1cecd-a131-49f7-baf7-10df92ce9eb0_ENSG00000035115.17"; transcript_id "d5a1cecd-a131-49f7-baf7-10df92ce9eb0_ENSG00000035115.17"; exon_number "5"; exon_id "d5a1cecd-a131-49f7-baf7-10df92ce9eb0_ENSG00000035115.17.5";
chr2	/dev/stdin	exon	247538	247602	.	-	.	gene_id "d5a1cecd-a131-49f7-baf7-10df92ce9eb0_ENSG00000035115.17"; transcript_id "d5a1cecd-a131-49f7-baf7-10df92ce9eb0_ENSG00000035115.17"; exon_number "6"; exon_id "d5a1cecd-a131-49f7-baf7-10df92ce9eb0_ENSG00000035115.17.6";
chr2	/dev/stdin	CDS	247538	247602	.	-	0	gene_id "d5a1cecd-a131-49f7-baf7-10df92ce9eb0_ENSG00000035115.17"; transcript_id "d5a1cecd-a131-49f7-baf7-10df92ce9eb0_ENSG00000035115.17"; exon_number "6"; exon_id "d5a1cecd-a131-49f7-baf7-10df92ce9eb0_ENSG00000035115.17.6";
chr2	/dev/stdin	exon	249731	249844	.	-	.	gene_id "d5a1cecd-a131-49f7-baf7-10df92ce9eb0_ENSG00000035115.17"; transcript_id "d5a1cecd-a131-49f7-baf7-10df92ce9eb0_ENSG00000035115.17"; exon_number "7"; exon_id "d5a1cecd-a131-49f7-baf7-10df92ce9eb0_ENSG00000035115.17.7";
chr2	/dev/stdin	CDS	249731	249844	.	-	0	gene_id "d5a1cecd-a131-49f7-baf7-10df92ce9eb0_ENSG00000035115.17"; transcript_id "d5a1cecd-a131-49f7-baf7-10df92ce9eb0_ENSG00000035115.17"; exon_number "7"; exon_id "d5a1cecd-a131-49f7-baf7-10df92ce9eb0_ENSG00000035115.17.7";
chr2	/dev/stdin	exon	253005	253115	.	-	.	gene_id "d5a1cecd-a131-49f7-baf7-10df92ce9eb0_ENSG00000035115.17"; transcript_id "d5a1cecd-a131-49f7-baf7-10df92ce9eb0_ENSG00000035115.17"; exon_number "8"; exon_id "d5a1cecd-a131-49f7-baf7-10df92ce9eb0_ENSG00000035115.17.8";
chr2	/dev/stdin	CDS	253005	253115	.	-	0	gene_id "d5a1cecd-a131-49f7-baf7-10df92ce9eb0_ENSG00000035115.17"; transcript_id "d5a1cecd-a131-49f7-baf7-10df92ce9eb0_ENSG00000035115.17"; exon_number "8"; exon_id "d5a1cecd-a131-49f7-baf7-10df92ce9eb0_ENSG00000035115.17.8";
chr2	/dev/stdin	exon	264542	264568	.	-	.	gene_id "d5a1cecd-a131-49f7-baf7-10df92ce9eb0_ENSG00000035115.17"; transcript_id "d5a1cecd-a131-49f7-baf7-10df92ce9eb0_ENSG00000035115.17"; exon_number "9"; exon_id "d5a1cecd-a131-49f7-baf7-10df92ce9eb0_ENSG00000035115.17.9";
chr2	/dev/stdin	CDS	264542	264568	.	-	0	gene_id "d5a1cecd-a131-49f7-baf7-10df92ce9eb0_ENSG00000035115.17"; transcript_id "d5a1cecd-a131-49f7-baf7-10df92ce9eb0_ENSG00000035115.17"; exon_number "9"; exon_id "d5a1cecd-a131-49f7-baf7-10df92ce9eb0_ENSG00000035115.17.9";
chr2	/dev/stdin	start_codon	264566	264568	.	-	0	gene_id "d5a1cecd-a131-49f7-baf7-10df92ce9eb0_ENSG00000035115.17"; transcript_id "d5a1cecd-a131-49f7-baf7-10df92ce9eb0_ENSG00000035115.17"; exon_number "9"; exon_id "d5a1cecd-a131-49f7-baf7-10df92ce9eb0_ENSG00000035115.17.9";
chr2	/dev/stdin	transcript	230379	264047	.	-	.	gene_id "2d4985de-c3af-4772-96fe-ded4b424e919_ENSG00000035115.17"; transcript_id "2d4985de-c3af-4772-96fe-ded4b424e919_ENSG00000035115.17";
chr2	/dev/stdin	exon	230379	231191	.	-	.	gene_id "2d4985de-c3af-4772-96fe-ded4b424e919_ENSG00000035115.17"; transcript_id "2d4985de-c3af-4772-96fe-ded4b424e919_ENSG00000035115.17"; exon_number "1"; exon_id "2d4985de-c3af-4772-96fe-ded4b424e919_ENSG00000035115.17.1";
chr2	/dev/stdin	CDS	230379	231191	.	-	1	gene_id "2d4985de-c3af-4772-96fe-ded4b424e919_ENSG00000035115.17"; transcript_id "2d4985de-c3af-4772-96fe-ded4b424e919_ENSG00000035115.17"; exon_number "1"; exon_id "2d4985de-c3af-4772-96fe-ded4b424e919_ENSG00000035115.17.1";
chr2	/dev/stdin	exon	233101	233229	.	-	.	gene_id "2d4985de-c3af-4772-96fe-ded4b424e919_ENSG00000035115.17"; transcript_id "2d4985de-c3af-4772-96fe-ded4b424e919_ENSG00000035115.17"; exon_number "2"; exon_id "2d4985de-c3af-4772-96fe-ded4b424e919_ENSG00000035115.17.2";
chr2	/dev/stdin	CDS	233101	233229	.	-	1	gene_id "2d4985de-c3af-4772-96fe-ded4b424e919_ENSG00000035115.17"; transcript_id "2d4985de-c3af-4772-96fe-ded4b424e919_ENSG00000035115.17"; exon_number "2"; exon_id "2d4985de-c3af-4772-96fe-ded4b424e919_ENSG00000035115.17.2";
chr2	/dev/stdin	exon	234160	234272	.	-	.	gene_id "2d4985de-c3af-4772-96fe-ded4b424e919_ENSG00000035115.17"; transcript_id "2d4985de-c3af-4772-96fe-ded4b424e919_ENSG00000035115.17"; exon_number "3"; exon_id "2d4985de-c3af-4772-96fe-ded4b424e919_ENSG00000035115.17.3";
chr2	/dev/stdin	CDS	234160	234272	.	-	0	gene_id "2d4985de-c3af-4772-96fe-ded4b424e919_ENSG00000035115.17"; transcript_id "2d4985de-c3af-4772-96fe-ded4b424e919_ENSG00000035115.17"; exon_number "3"; exon_id "2d4985de-c3af-4772-96fe-ded4b424e919_ENSG00000035115.17.3";
chr2	/dev/stdin	exon	247538	247602	.	-	.	gene_id "2d4985de-c3af-4772-96fe-ded4b424e919_ENSG00000035115.17"; transcript_id "2d4985de-c3af-4772-96fe-ded4b424e919_ENSG00000035115.17"; exon_number "4"; exon_id "2d4985de-c3af-4772-96fe-ded4b424e919_ENSG00000035115.17.4";
chr2	/dev/stdin	CDS	247538	247602	.	-	2	gene_id "2d4985de-c3af-4772-96fe-ded4b424e919_ENSG00000035115.17"; transcript_id "2d4985de-c3af-4772-96fe-ded4b424e919_ENSG00000035115.17"; exon_number "4"; exon_id "2d4985de-c3af-4772-96fe-ded4b424e919_ENSG00000035115.17.4";
chr2	/dev/stdin	exon	249731	249844	.	-	.	gene_id "2d4985de-c3af-4772-96fe-ded4b424e919_ENSG00000035115.17"; transcript_id "2d4985de-c3af-4772-96fe-ded4b424e919_ENSG00000035115.17"; exon_number "5"; exon_id "2d4985de-c3af-4772-96fe-ded4b424e919_ENSG00000035115.17.5";
chr2	/dev/stdin	CDS	249731	249844	.	-	2	gene_id "2d4985de-c3af-4772-96fe-ded4b424e919_ENSG00000035115.17"; transcript_id "2d4985de-c3af-4772-96fe-ded4b424e919_ENSG00000035115.17"; exon_number "5"; exon_id "2d4985de-c3af-4772-96fe-ded4b424e919_ENSG00000035115.17.5";
chr2	/dev/stdin	exon	253005	253115	.	-	.	gene_id "2d4985de-c3af-4772-96fe-ded4b424e919_ENSG00000035115.17"; transcript_id "2d4985de-c3af-4772-96fe-ded4b424e919_ENSG00000035115.17"; exon_number "6"; exon_id "2d4985de-c3af-4772-96fe-ded4b424e919_ENSG00000035115.17.6";
chr2	/dev/stdin	CDS	253005	253115	.	-	2	gene_id "2d4985de-c3af-4772-96fe-ded4b424e919_ENSG00000035115.17"; transcript_id "2d4985de-c3af-4772-96fe-ded4b424e919_ENSG00000035115.17"; exon_number "6"; exon_id "2d4985de-c3af-4772-96fe-ded4b424e919_ENSG00000035115.17.6";
chr2	/dev/stdin	exon	263984	264047	.	-	.	gene_id "2d4985de-c3af-4772-96fe-ded4b424e919_ENSG00000035115.17"; transcript_id "2d4985de-c3af-4772-96fe-ded4b424e919_ENSG00000035115.17"; exon_number "7"; exon_id "2d4985de-c3af-4772-96fe-ded4b424e919_ENSG00000035115.17.7";
chr2	/dev/stdin	CDS	263984	264047	.	-	0	gene_id "2d4985de-c3af-4772-96fe-ded4b424e919_ENSG00000035115.17"; transcript_id "2d4985de-c3af-4772-96fe-ded4b424e919_ENSG00000035115.17"; exon_number "7"; exon_id "2d4985de-c3af-4772-96fe-ded4b424e919_ENSG00000035115.17.7";
chr2	/dev/stdin	start_codon	264045	264047	.	-	0	gene_id "2d4985de-c3af-4772-96fe-ded4b424e919_ENSG00000035115.17"; transcript_id "2d4985de-c3af-4772-96fe-ded4b424e919_ENSG00000035115.17"; exon_number "7"; exon_id "2d4985de-c3af-4772-96fe-ded4b424e919_ENSG00000035115.17.7";
chr2	/dev/stdin	transcript	264867	278283	.	+	.	gene_id "ENST00000272065.5-1_ENSG00000143727.11"; transcript_id "ENST00000272065.5-1_ENSG00000143727.11";
chr2	/dev/stdin	exon	264867	265007	.	+	.	gene_id "ENST00000272065.5-1_ENSG00000143727.11"; transcript_id "ENST00000272065.5-1_ENSG00000143727.11"; exon_number "1"; exon_id "ENST00000272065.5-1_ENSG00000143727.11.1";
chr2	/dev/stdin	CDS	264867	265007	.	+	0	gene_id "ENST00000272065.5-1_ENSG00000143727.11"; transcript_id "ENST00000272065.5-1_ENSG00000143727.11"; exon_number "1"; exon_id "ENST00000272065.5-1_ENSG00000143727.11.1";
chr2	/dev/stdin	exon	271866	271939	.	+	.	gene_id "ENST00000272065.5-1_ENSG00000143727.11"; transcript_id "ENST00000272065.5-1_ENSG00000143727.11"; exon_number "2"; exon_id "ENST00000272065.5-1_ENSG00000143727.11.2";
chr2	/dev/stdin	CDS	271866	271939	.	+	0	gene_id "ENST00000272065.5-1_ENSG00000143727.11"; transcript_id "ENST00000272065.5-1_ENSG00000143727.11"; exon_number "2"; exon_id "ENST00000272065.5-1_ENSG00000143727.11.2";
chr2	/dev/stdin	exon	272037	272150	.	+	.	gene_id "ENST00000272065.5-1_ENSG00000143727.11"; transcript_id "ENST00000272065.5-1_ENSG00000143727.11"; exon_number "3"; exon_id "ENST00000272065.5-1_ENSG00000143727.11.3";
chr2	/dev/stdin	CDS	272037	272150	.	+	1	gene_id "ENST00000272065.5-1_ENSG00000143727.11"; transcript_id "ENST00000272065.5-1_ENSG00000143727.11"; exon_number "3"; exon_id "ENST00000272065.5-1_ENSG00000143727.11.3";
chr2	/dev/stdin	exon	275140	275201	.	+	.	gene_id "ENST00000272065.5-1_ENSG00000143727.11"; transcript_id "ENST00000272065.5-1_ENSG00000143727.11"; exon_number "4"; exon_id "ENST00000272065.5-1_ENSG00000143727.11.4";
chr2	/dev/stdin	CDS	275140	275201	.	+	1	gene_id "ENST00000272065.5-1_ENSG00000143727.11"; transcript_id "ENST00000272065.5-1_ENSG00000143727.11"; exon_number "4"; exon_id "ENST00000272065.5-1_ENSG00000143727.11.4";
chr2	/dev/stdin	exon	276980	277085	.	+	.	gene_id "ENST00000272065.5-1_ENSG00000143727.11"; transcript_id "ENST00000272065.5-1_ENSG00000143727.11"; exon_number "5"; exon_id "ENST00000272065.5-1_ENSG00000143727.11.5";
chr2	/dev/stdin	CDS	276980	277085	.	+	2	gene_id "ENST00000272065.5-1_ENSG00000143727.11"; transcript_id "ENST00000272065.5-1_ENSG00000143727.11"; exon_number "5"; exon_id "ENST00000272065.5-1_ENSG00000143727.11.5";
chr2	/dev/stdin	exon	277227	278283	.	+	.	gene_id "ENST00000272065.5-1_ENSG00000143727.11"; transcript_id "ENST00000272065.5-1_ENSG00000143727.11"; exon_number "6"; exon_id "ENST00000272065.5-1_ENSG00000143727.11.6";
chr2	/dev/stdin	CDS	277227	278280	.	+	1	gene_id "ENST00000272065.5-1_ENSG00000143727.11"; transcript_id "ENST00000272065.5-1_ENSG00000143727.11"; exon_number "6"; exon_id "ENST00000272065.5-1_ENSG00000143727.11.6";
chr2	/dev/stdin	start_codon	264867	264869	.	+	0	gene_id "ENST00000272065.5-1_ENSG00000143727.11"; transcript_id "ENST00000272065.5-1_ENSG00000143727.11"; exon_number "1"; exon_id "ENST00000272065.5-1_ENSG00000143727.11.1";
chr2	/dev/stdin	stop_codon	278281	278283	.	+	0	gene_id "ENST00000272065.5-1_ENSG00000143727.11"; transcript_id "ENST00000272065.5-1_ENSG00000143727.11"; exon_number "6"; exon_id "ENST00000272065.5-1_ENSG00000143727.11.6";
chr2	/dev/stdin	transcript	264744	278283	.	+	.	gene_id "ENST00000272065.5-3_ENSG00000143727.11"; transcript_id "ENST00000272065.5-3_ENSG00000143727.11";
chr2	/dev/stdin	exon	264744	265007	.	+	.	gene_id "ENST00000272065.5-3_ENSG00000143727.11"; transcript_id "ENST00000272065.5-3_ENSG00000143727.11"; exon_number "1"; exon_id "ENST00000272065.5-3_ENSG00000143727.11.1";
chr2	/dev/stdin	CDS	264744	265007	.	+	0	gene_id "ENST00000272065.5-3_ENSG00000143727.11"; transcript_id "ENST00000272065.5-3_ENSG00000143727.11"; exon_number "1"; exon_id "ENST00000272065.5-3_ENSG00000143727.11.1";
chr2	/dev/stdin	exon	271866	271939	.	+	.	gene_id "ENST00000272065.5-3_ENSG00000143727.11"; transcript_id "ENST00000272065.5-3_ENSG00000143727.11"; exon_number "2"; exon_id "ENST00000272065.5-3_ENSG00000143727.11.2";
chr2	/dev/stdin	CDS	271866	271939	.	+	0	gene_id "ENST00000272065.5-3_ENSG00000143727.11"; transcript_id "ENST00000272065.5-3_ENSG00000143727.11"; exon_number "2"; exon_id "ENST00000272065.5-3_ENSG00000143727.11.2";
chr2	/dev/stdin	exon	272037	272150	.	+	.	gene_id "ENST00000272065.5-3_ENSG00000143727.11"; transcript_id "ENST00000272065.5-3_ENSG00000143727.11"; exon_number "3"; exon_id "ENST00000272065.5-3_ENSG00000143727.11.3";
chr2	/dev/stdin	CDS	272037	272150	.	+	1	gene_id "ENST00000272065.5-3_ENSG00000143727.11"; transcript_id "ENST00000272065.5-3_ENSG00000143727.11"; exon_number "3"; exon_id "ENST00000272065.5-3_ENSG00000143727.11.3";
chr2	/dev/stdin	exon	275140	275201	.	+	.	gene_id "ENST00000272065.5-3_ENSG00000143727.11"; transcript_id "ENST00000272065.5-3_ENSG00000143727.11"; exon_number "4"; exon_id "ENST00000272065.5-3_ENSG00000143727.11.4";
chr2	/dev/stdin	CDS	275140	275201	.	+	1	gene_id "ENST00000272065.5-3_ENSG00000143727.11"; transcript_id "ENST00000272065.5-3_ENSG00000143727.11"; exon_number "4"; exon_id "ENST00000272065.5-3_ENSG00000143727.11.4";
chr2	/dev/stdin	exon	276980	277085	.	+	.	gene_id "ENST00000272065.5-3_ENSG00000143727.11"; transcript_id "ENST00000272065.5-3_ENSG00000143727.11"; exon_number "5"; exon_id "ENST00000272065.5-3_ENSG00000143727.11.5";
chr2	/dev/stdin	CDS	276980	277085	.	+	2	gene_id "ENST00000272065.5-3_ENSG00000143727.11"; transcript_id "ENST00000272065.5-3_ENSG00000143727.11"; exon_number "5"; exon_id "ENST00000272065.5-3_ENSG00000143727.11.5";
chr2	/dev/stdin	exon	277227	278283	.	+	.	gene_id "ENST00000272065.5-3_ENSG00000143727.11"; transcript_id "ENST00000272065.5-3_ENSG00000143727.11"; exon_number "6"; exon_id "ENST00000272065.5-3_ENSG00000143727.11.6";
chr2	/dev/stdin	CDS	277227	278280	.	+	1	gene_id "ENST00000272065.5-3_ENSG00000143727.11"; transcript_id "ENST00000272065.5-3_ENSG00000143727.11"; exon_number "6"; exon_id "ENST00000272065.5-3_ENSG00000143727.11.6";
chr2	/dev/stdin	start_codon	264744	264746	.	+	0	gene_id "ENST00000272065.5-3_ENSG00000143727.11"; transcript_id "ENST00000272065.5-3_ENSG00000143727.11"; exon_number "1"; exon_id "ENST00000272065.5-3_ENSG00000143727.11.1";
chr2	/dev/stdin	stop_codon	278281	278283	.	+	0	gene_id "ENST00000272065.5-3_ENSG00000143727.11"; transcript_id "ENST00000272065.5-3_ENSG00000143727.11"; exon_number "6"; exon_id "ENST00000272065.5-3_ENSG00000143727.11.6";
chr2	/dev/stdin	transcript	264867	278283	.	+	.	gene_id "ENST00000272067.6-1_ENSG00000143727.11"; transcript_id "ENST00000272067.6-1_ENSG00000143727.11";
chr2	/dev/stdin	exon	264867	265007	.	+	.	gene_id "ENST00000272067.6-1_ENSG00000143727.11"; transcript_id "ENST00000272067.6-1_ENSG00000143727.11"; exon_number "1"; exon_id "ENST00000272067.6-1_ENSG00000143727.11.1";
chr2	/dev/stdin	CDS	264867	265007	.	+	0	gene_id "ENST00000272067.6-1_ENSG00000143727.11"; transcript_id "ENST00000272067.6-1_ENSG00000143727.11"; exon_number "1"; exon_id "ENST00000272067.6-1_ENSG00000143727.11.1";
chr2	/dev/stdin	exon	271866	271939	.	+	.	gene_id "ENST00000272067.6-1_ENSG00000143727.11"; transcript_id "ENST00000272067.6-1_ENSG00000143727.11"; exon_number "2"; exon_id "ENST00000272067.6-1_ENSG00000143727.11.2";
chr2	/dev/stdin	CDS	271866	271939	.	+	0	gene_id "ENST00000272067.6-1_ENSG00000143727.11"; transcript_id "ENST00000272067.6-1_ENSG00000143727.11"; exon_number "2"; exon_id "ENST00000272067.6-1_ENSG00000143727.11.2";
chr2	/dev/stdin	exon	272192	272305	.	+	.	gene_id "ENST00000272067.6-1_ENSG00000143727.11"; transcript_id "ENST00000272067.6-1_ENSG00000143727.11"; exon_number "3"; exon_id "ENST00000272067.6-1_ENSG00000143727.11.3";
chr2	/dev/stdin	CDS	272192	272305	.	+	1	gene_id "ENST00000272067.6-1_ENSG00000143727.11"; transcript_id "ENST00000272067.6-1_ENSG00000143727.11"; exon_number "3"; exon_id "ENST00000272067.6-1_ENSG00000143727.11.3";
chr2	/dev/stdin	exon	275140	275201	.	+	.	gene_id "ENST00000272067.6-1_ENSG00000143727.11"; transcript_id "ENST00000272067.6-1_ENSG00000143727.11"; exon_number "4"; exon_id "ENST00000272067.6-1_ENSG00000143727.11.4";
chr2	/dev/stdin	CDS	275140	275201	.	+	1	gene_id "ENST00000272067.6-1_ENSG00000143727.11"; transcript_id "ENST00000272067.6-1_ENSG00000143727.11"; exon_number "4"; exon_id "ENST00000272067.6-1_ENSG00000143727.11.4";
chr2	/dev/stdin	exon	276980	277085	.	+	.	gene_id "ENST00000272067.6-1_ENSG00000143727.11"; transcript_id "ENST00000272067.6-1_ENSG00000143727.11"; exon_number "5"; exon_id "ENST00000272067.6-1_ENSG00000143727.11.5";
chr2	/dev/stdin	CDS	276980	277085	.	+	2	gene_id "ENST00000272067.6-1_ENSG00000143727.11"; transcript_id "ENST00000272067.6-1_ENSG00000143727.11"; exon_number "5"; exon_id "ENST00000272067.6-1_ENSG00000143727.11.5";
chr2	/dev/stdin	exon	277227	278283	.	+	.	gene_id "ENST00000272067.6-1_ENSG00000143727.11"; transcript_id "ENST00000272067.6-1_ENSG00000143727.11"; exon_number "6"; exon_id "ENST00000272067.6-1_ENSG00000143727.11.6";
chr2	/dev/stdin	CDS	277227	278280	.	+	1	gene_id "ENST00000272067.6-1_ENSG00000143727.11"; transcript_id "ENST00000272067.6-1_ENSG00000143727.11"; exon_number "6"; exon_id "ENST00000272067.6-1_ENSG00000143727.11.6";
chr2	/dev/stdin	start_codon	264867	264869	.	+	0	gene_id "ENST00000272067.6-1_ENSG00000143727.11"; transcript_id "ENST00000272067.6-1_ENSG00000143727.11"; exon_number "1"; exon_id "ENST00000272067.6-1_ENSG00000143727.11.1";
chr2	/dev/stdin	stop_codon	278281	278283	.	+	0	gene_id "ENST00000272067.6-1_ENSG00000143727.11"; transcript_id "ENST00000272067.6-1_ENSG00000143727.11"; exon_number "6"; exon_id "ENST00000272067.6-1_ENSG00000143727.11.6";
chr2	/dev/stdin	transcript	264867	278283	.	+	.	gene_id "1d5834e7-99ba-4a34-913e-0740266ae8cf_ENSG00000143727.11"; transcript_id "1d5834e7-99ba-4a34-913e-0740266ae8cf_ENSG00000143727.11";
chr2	/dev/stdin	exon	264867	265007	.	+	.	gene_id "1d5834e7-99ba-4a34-913e-0740266ae8cf_ENSG00000143727.11"; transcript_id "1d5834e7-99ba-4a34-913e-0740266ae8cf_ENSG00000143727.11"; exon_number "1"; exon_id "1d5834e7-99ba-4a34-913e-0740266ae8cf_ENSG00000143727.11.1";
chr2	/dev/stdin	CDS	264867	265007	.	+	0	gene_id "1d5834e7-99ba-4a34-913e-0740266ae8cf_ENSG00000143727.11"; transcript_id "1d5834e7-99ba-4a34-913e-0740266ae8cf_ENSG00000143727.11"; exon_number "1"; exon_id "1d5834e7-99ba-4a34-913e-0740266ae8cf_ENSG00000143727.11.1";
chr2	/dev/stdin	exon	271866	271939	.	+	.	gene_id "1d5834e7-99ba-4a34-913e-0740266ae8cf_ENSG00000143727.11"; transcript_id "1d5834e7-99ba-4a34-913e-0740266ae8cf_ENSG00000143727.11"; exon_number "2"; exon_id "1d5834e7-99ba-4a34-913e-0740266ae8cf_ENSG00000143727.11.2";
chr2	/dev/stdin	CDS	271866	271939	.	+	0	gene_id "1d5834e7-99ba-4a34-913e-0740266ae8cf_ENSG00000143727.11"; transcript_id "1d5834e7-99ba-4a34-913e-0740266ae8cf_ENSG00000143727.11"; exon_number "2"; exon_id "1d5834e7-99ba-4a34-913e-0740266ae8cf_ENSG00000143727.11.2";
chr2	/dev/stdin	exon	272037	272150	.	+	.	gene_id "1d5834e7-99ba-4a34-913e-0740266ae8cf_ENSG00000143727.11"; transcript_id "1d5834e7-99ba-4a34-913e-0740266ae8cf_ENSG00000143727.11"; exon_number "3"; exon_id "1d5834e7-99ba-4a34-913e-0740266ae8cf_ENSG00000143727.11.3";
chr2	/dev/stdin	CDS	272037	272150	.	+	1	gene_id "1d5834e7-99ba-4a34-913e-0740266ae8cf_ENSG00000143727.11"; transcript_id "1d5834e7-99ba-4a34-913e-0740266ae8cf_ENSG00000143727.11"; exon_number "3"; exon_id "1d5834e7-99ba-4a34-913e-0740266ae8cf_ENSG00000143727.11.3";
chr2	/dev/stdin	exon	275140	275201	.	+	.	gene_id "1d5834e7-99ba-4a34-913e-0740266ae8cf_ENSG00000143727.11"; transcript_id "1d5834e7-99ba-4a34-913e-0740266ae8cf_ENSG00000143727.11"; exon_number "4"; exon_id "1d5834e7-99ba-4a34-913e-0740266ae8cf_ENSG00000143727.11.4";
chr2	/dev/stdin	CDS	275140	275201	.	+	1	gene_id "1d5834e7-99ba-4a34-913e-0740266ae8cf_ENSG00000143727.11"; transcript_id "1d5834e7-99ba-4a34-913e-0740266ae8cf_ENSG00000143727.11"; exon_number "4"; exon_id "1d5834e7-99ba-4a34-913e-0740266ae8cf_ENSG00000143727.11.4";
chr2	/dev/stdin	exon	277227	278283	.	+	.	gene_id "1d5834e7-99ba-4a34-913e-0740266ae8cf_ENSG00000143727.11"; transcript_id "1d5834e7-99ba-4a34-913e-0740266ae8cf_ENSG00000143727.11"; exon_number "5"; exon_id "1d5834e7-99ba-4a34-913e-0740266ae8cf_ENSG00000143727.11.5";
chr2	/dev/stdin	CDS	277227	278283	.	+	2	gene_id "1d5834e7-99ba-4a34-913e-0740266ae8cf_ENSG00000143727.11"; transcript_id "1d5834e7-99ba-4a34-913e-0740266ae8cf_ENSG00000143727.11"; exon_number "5"; exon_id "1d5834e7-99ba-4a34-913e-0740266ae8cf_ENSG00000143727.11.5";
chr2	/dev/stdin	start_codon	264867	264869	.	+	0	gene_id "1d5834e7-99ba-4a34-913e-0740266ae8cf_ENSG00000143727.11"; transcript_id "1d5834e7-99ba-4a34-913e-0740266ae8cf_ENSG00000143727.11"; exon_number "1"; exon_id "1d5834e7-99ba-4a34-913e-0740266ae8cf_ENSG00000143727.11.1";
chr2	/dev/stdin	transcript	264744	278283	.	+	.	gene_id "c225dbc9-ad17-4330-b07e-c1e67263ee75_ENSG00000143727.11"; transcript_id "c225dbc9-ad17-4330-b07e-c1e67263ee75_ENSG00000143727.11";
chr2	/dev/stdin	exon	264744	265007	.	+	.	gene_id "c225dbc9-ad17-4330-b07e-c1e67263ee75_ENSG00000143727.11"; transcript_id "c225dbc9-ad17-4330-b07e-c1e67263ee75_ENSG00000143727.11"; exon_number "1"; exon_id "c225dbc9-ad17-4330-b07e-c1e67263ee75_ENSG00000143727.11.1";
chr2	/dev/stdin	CDS	264744	265007	.	+	0	gene_id "c225dbc9-ad17-4330-b07e-c1e67263ee75_ENSG00000143727.11"; transcript_id "c225dbc9-ad17-4330-b07e-c1e67263ee75_ENSG00000143727.11"; exon_number "1"; exon_id "c225dbc9-ad17-4330-b07e-c1e67263ee75_ENSG00000143727.11.1";
chr2	/dev/stdin	exon	276980	277085	.	+	.	gene_id "c225dbc9-ad17-4330-b07e-c1e67263ee75_ENSG00000143727.11"; transcript_id "c225dbc9-ad17-4330-b07e-c1e67263ee75_ENSG00000143727.11"; exon_number "2"; exon_id "c225dbc9-ad17-4330-b07e-c1e67263ee75_ENSG00000143727.11.2";
chr2	/dev/stdin	CDS	276980	277085	.	+	0	gene_id "c225dbc9-ad17-4330-b07e-c1e67263ee75_ENSG00000143727.11"; transcript_id "c225dbc9-ad17-4330-b07e-c1e67263ee75_ENSG00000143727.11"; exon_number "2"; exon_id "c225dbc9-ad17-4330-b07e-c1e67263ee75_ENSG00000143727.11.2";
chr2	/dev/stdin	exon	277227	278283	.	+	.	gene_id "c225dbc9-ad17-4330-b07e-c1e67263ee75_ENSG00000143727.11"; transcript_id "c225dbc9-ad17-4330-b07e-c1e67263ee75_ENSG00000143727.11"; exon_number "3"; exon_id "c225dbc9-ad17-4330-b07e-c1e67263ee75_ENSG00000143727.11.3";
chr2	/dev/stdin	CDS	277227	278283	.	+	2	gene_id "c225dbc9-ad17-4330-b07e-c1e67263ee75_ENSG00000143727.11"; transcript_id "c225dbc9-ad17-4330-b07e-c1e67263ee75_ENSG00000143727.11"; exon_number "3"; exon_id "c225dbc9-ad17-4330-b07e-c1e67263ee75_ENSG00000143727.11.3";
chr2	/dev/stdin	start_codon	264744	264746	.	+	0	gene_id "c225dbc9-ad17-4330-b07e-c1e67263ee75_ENSG00000143727.11"; transcript_id "c225dbc9-ad17-4330-b07e-c1e67263ee75_ENSG00000143727.11"; exon_number "1"; exon_id "c225dbc9-ad17-4330-b07e-c1e67263ee75_ENSG00000143727.11.1";
chr2	/dev/stdin	transcript	264867	278283	.	+	.	gene_id "ENST00000413140.1-1_ENSG00000143727.11"; transcript_id "ENST00000413140.1-1_ENSG00000143727.11";
chr2	/dev/stdin	exon	264867	265007	.	+	.	gene_id "ENST00000413140.1-1_ENSG00000143727.11"; transcript_id "ENST00000413140.1-1_ENSG00000143727.11"; exon_number "1"; exon_id "ENST00000413140.1-1_ENSG00000143727.11.1";
chr2	/dev/stdin	CDS	264867	265007	.	+	0	gene_id "ENST00000413140.1-1_ENSG00000143727.11"; transcript_id "ENST00000413140.1-1_ENSG00000143727.11"; exon_number "1"; exon_id "ENST00000413140.1-1_ENSG00000143727.11.1";
chr2	/dev/stdin	exon	271866	271939	.	+	.	gene_id "ENST00000413140.1-1_ENSG00000143727.11"; transcript_id "ENST00000413140.1-1_ENSG00000143727.11"; exon_number "2"; exon_id "ENST00000413140.1-1_ENSG00000143727.11.2";
chr2	/dev/stdin	CDS	271866	271939	.	+	0	gene_id "ENST00000413140.1-1_ENSG00000143727.11"; transcript_id "ENST00000413140.1-1_ENSG00000143727.11"; exon_number "2"; exon_id "ENST00000413140.1-1_ENSG00000143727.11.2";
chr2	/dev/stdin	exon	272037	272150	.	+	.	gene_id "ENST00000413140.1-1_ENSG00000143727.11"; transcript_id "ENST00000413140.1-1_ENSG00000143727.11"; exon_number "3"; exon_id "ENST00000413140.1-1_ENSG00000143727.11.3";
chr2	/dev/stdin	CDS	272037	272150	.	+	1	gene_id "ENST00000413140.1-1_ENSG00000143727.11"; transcript_id "ENST00000413140.1-1_ENSG00000143727.11"; exon_number "3"; exon_id "ENST00000413140.1-1_ENSG00000143727.11.3";
chr2	/dev/stdin	exon	276980	277085	.	+	.	gene_id "ENST00000413140.1-1_ENSG00000143727.11"; transcript_id "ENST00000413140.1-1_ENSG00000143727.11"; exon_number "4"; exon_id "ENST00000413140.1-1_ENSG00000143727.11.4";
chr2	/dev/stdin	CDS	276980	277085	.	+	1	gene_id "ENST00000413140.1-1_ENSG00000143727.11"; transcript_id "ENST00000413140.1-1_ENSG00000143727.11"; exon_number "4"; exon_id "ENST00000413140.1-1_ENSG00000143727.11.4";
chr2	/dev/stdin	exon	277227	278283	.	+	.	gene_id "ENST00000413140.1-1_ENSG00000143727.11"; transcript_id "ENST00000413140.1-1_ENSG00000143727.11"; exon_number "5"; exon_id "ENST00000413140.1-1_ENSG00000143727.11.5";
chr2	/dev/stdin	CDS	277227	278283	.	+	0	gene_id "ENST00000413140.1-1_ENSG00000143727.11"; transcript_id "ENST00000413140.1-1_ENSG00000143727.11"; exon_number "5"; exon_id "ENST00000413140.1-1_ENSG00000143727.11.5";
chr2	/dev/stdin	start_codon	264867	264869	.	+	0	gene_id "ENST00000413140.1-1_ENSG00000143727.11"; transcript_id "ENST00000413140.1-1_ENSG00000143727.11"; exon_number "1"; exon_id "ENST00000413140.1-1_ENSG00000143727.11.1";
chr2	/dev/stdin	transcript	264867	278283	.	+	.	gene_id "ENST00000453390.1-1_ENSG00000143727.11"; transcript_id "ENST00000453390.1-1_ENSG00000143727.11";
chr2	/dev/stdin	exon	264867	265007	.	+	.	gene_id "ENST00000453390.1-1_ENSG00000143727.11"; transcript_id "ENST00000453390.1-1_ENSG00000143727.11"; exon_number "1"; exon_id "ENST00000453390.1-1_ENSG00000143727.11.1";
chr2	/dev/stdin	CDS	264867	265007	.	+	0	gene_id "ENST00000453390.1-1_ENSG00000143727.11"; transcript_id "ENST00000453390.1-1_ENSG00000143727.11"; exon_number "1"; exon_id "ENST00000453390.1-1_ENSG00000143727.11.1";
chr2	/dev/stdin	exon	271866	271939	.	+	.	gene_id "ENST00000453390.1-1_ENSG00000143727.11"; transcript_id "ENST00000453390.1-1_ENSG00000143727.11"; exon_number "2"; exon_id "ENST00000453390.1-1_ENSG00000143727.11.2";
chr2	/dev/stdin	CDS	271866	271939	.	+	0	gene_id "ENST00000453390.1-1_ENSG00000143727.11"; transcript_id "ENST00000453390.1-1_ENSG00000143727.11"; exon_number "2"; exon_id "ENST00000453390.1-1_ENSG00000143727.11.2";
chr2	/dev/stdin	exon	272037	272065	.	+	.	gene_id "ENST00000453390.1-1_ENSG00000143727.11"; transcript_id "ENST00000453390.1-1_ENSG00000143727.11"; exon_number "3"; exon_id "ENST00000453390.1-1_ENSG00000143727.11.3";
chr2	/dev/stdin	CDS	272037	272065	.	+	1	gene_id "ENST00000453390.1-1_ENSG00000143727.11"; transcript_id "ENST00000453390.1-1_ENSG00000143727.11"; exon_number "3"; exon_id "ENST00000453390.1-1_ENSG00000143727.11.3";
chr2	/dev/stdin	exon	272192	272305	.	+	.	gene_id "ENST00000453390.1-1_ENSG00000143727.11"; transcript_id "ENST00000453390.1-1_ENSG00000143727.11"; exon_number "4"; exon_id "ENST00000453390.1-1_ENSG00000143727.11.4";
chr2	/dev/stdin	CDS	272192	272305	.	+	2	gene_id "ENST00000453390.1-1_ENSG00000143727.11"; transcript_id "ENST00000453390.1-1_ENSG00000143727.11"; exon_number "4"; exon_id "ENST00000453390.1-1_ENSG00000143727.11.4";
chr2	/dev/stdin	exon	275140	275201	.	+	.	gene_id "ENST00000453390.1-1_ENSG00000143727.11"; transcript_id "ENST00000453390.1-1_ENSG00000143727.11"; exon_number "5"; exon_id "ENST00000453390.1-1_ENSG00000143727.11.5";
chr2	/dev/stdin	CDS	275140	275201	.	+	2	gene_id "ENST00000453390.1-1_ENSG00000143727.11"; transcript_id "ENST00000453390.1-1_ENSG00000143727.11"; exon_number "5"; exon_id "ENST00000453390.1-1_ENSG00000143727.11.5";
chr2	/dev/stdin	exon	276980	277085	.	+	.	gene_id "ENST00000453390.1-1_ENSG00000143727.11"; transcript_id "ENST00000453390.1-1_ENSG00000143727.11"; exon_number "6"; exon_id "ENST00000453390.1-1_ENSG00000143727.11.6";
chr2	/dev/stdin	CDS	276980	277085	.	+	0	gene_id "ENST00000453390.1-1_ENSG00000143727.11"; transcript_id "ENST00000453390.1-1_ENSG00000143727.11"; exon_number "6"; exon_id "ENST00000453390.1-1_ENSG00000143727.11.6";
chr2	/dev/stdin	exon	277227	278283	.	+	.	gene_id "ENST00000453390.1-1_ENSG00000143727.11"; transcript_id "ENST00000453390.1-1_ENSG00000143727.11"; exon_number "7"; exon_id "ENST00000453390.1-1_ENSG00000143727.11.7";
chr2	/dev/stdin	CDS	277227	278283	.	+	2	gene_id "ENST00000453390.1-1_ENSG00000143727.11"; transcript_id "ENST00000453390.1-1_ENSG00000143727.11"; exon_number "7"; exon_id "ENST00000453390.1-1_ENSG00000143727.11.7";
chr2	/dev/stdin	start_codon	264867	264869	.	+	0	gene_id "ENST00000453390.1-1_ENSG00000143727.11"; transcript_id "ENST00000453390.1-1_ENSG00000143727.11"; exon_number "1"; exon_id "ENST00000453390.1-1_ENSG00000143727.11.1";
chr2	/dev/stdin	transcript	264867	277506	.	+	.	gene_id "ece0ab95-7e88-485e-bd2d-454044337595_ENSG00000143727.11"; transcript_id "ece0ab95-7e88-485e-bd2d-454044337595_ENSG00000143727.11";
chr2	/dev/stdin	exon	264867	265007	.	+	.	gene_id "ece0ab95-7e88-485e-bd2d-454044337595_ENSG00000143727.11"; transcript_id "ece0ab95-7e88-485e-bd2d-454044337595_ENSG00000143727.11"; exon_number "1"; exon_id "ece0ab95-7e88-485e-bd2d-454044337595_ENSG00000143727.11.1";
chr2	/dev/stdin	CDS	264867	265007	.	+	0	gene_id "ece0ab95-7e88-485e-bd2d-454044337595_ENSG00000143727.11"; transcript_id "ece0ab95-7e88-485e-bd2d-454044337595_ENSG00000143727.11"; exon_number "1"; exon_id "ece0ab95-7e88-485e-bd2d-454044337595_ENSG00000143727.11.1";
chr2	/dev/stdin	exon	271866	271939	.	+	.	gene_id "ece0ab95-7e88-485e-bd2d-454044337595_ENSG00000143727.11"; transcript_id "ece0ab95-7e88-485e-bd2d-454044337595_ENSG00000143727.11"; exon_number "2"; exon_id "ece0ab95-7e88-485e-bd2d-454044337595_ENSG00000143727.11.2";
chr2	/dev/stdin	CDS	271866	271939	.	+	0	gene_id "ece0ab95-7e88-485e-bd2d-454044337595_ENSG00000143727.11"; transcript_id "ece0ab95-7e88-485e-bd2d-454044337595_ENSG00000143727.11"; exon_number "2"; exon_id "ece0ab95-7e88-485e-bd2d-454044337595_ENSG00000143727.11.2";
chr2	/dev/stdin	exon	275140	275201	.	+	.	gene_id "ece0ab95-7e88-485e-bd2d-454044337595_ENSG00000143727.11"; transcript_id "ece0ab95-7e88-485e-bd2d-454044337595_ENSG00000143727.11"; exon_number "3"; exon_id "ece0ab95-7e88-485e-bd2d-454044337595_ENSG00000143727.11.3";
chr2	/dev/stdin	CDS	275140	275201	.	+	1	gene_id "ece0ab95-7e88-485e-bd2d-454044337595_ENSG00000143727.11"; transcript_id "ece0ab95-7e88-485e-bd2d-454044337595_ENSG00000143727.11"; exon_number "3"; exon_id "ece0ab95-7e88-485e-bd2d-454044337595_ENSG00000143727.11.3";
chr2	/dev/stdin	exon	276980	277085	.	+	.	gene_id "ece0ab95-7e88-485e-bd2d-454044337595_ENSG00000143727.11"; transcript_id "ece0ab95-7e88-485e-bd2d-454044337595_ENSG00000143727.11"; exon_number "4"; exon_id "ece0ab95-7e88-485e-bd2d-454044337595_ENSG00000143727.11.4";
chr2	/dev/stdin	CDS	276980	277085	.	+	2	gene_id "ece0ab95-7e88-485e-bd2d-454044337595_ENSG00000143727.11"; transcript_id "ece0ab95-7e88-485e-bd2d-454044337595_ENSG00000143727.11"; exon_number "4"; exon_id "ece0ab95-7e88-485e-bd2d-454044337595_ENSG00000143727.11.4";
chr2	/dev/stdin	exon	277227	277506	.	+	.	gene_id "ece0ab95-7e88-485e-bd2d-454044337595_ENSG00000143727.11"; transcript_id "ece0ab95-7e88-485e-bd2d-454044337595_ENSG00000143727.11"; exon_number "5"; exon_id "ece0ab95-7e88-485e-bd2d-454044337595_ENSG00000143727.11.5";
chr2	/dev/stdin	CDS	277227	277503	.	+	1	gene_id "ece0ab95-7e88-485e-bd2d-454044337595_ENSG00000143727.11"; transcript_id "ece0ab95-7e88-485e-bd2d-454044337595_ENSG00000143727.11"; exon_number "5"; exon_id "ece0ab95-7e88-485e-bd2d-454044337595_ENSG00000143727.11.5";
chr2	/dev/stdin	start_codon	264867	264869	.	+	0	gene_id "ece0ab95-7e88-485e-bd2d-454044337595_ENSG00000143727.11"; transcript_id "ece0ab95-7e88-485e-bd2d-454044337595_ENSG00000143727.11"; exon_number "1"; exon_id "ece0ab95-7e88-485e-bd2d-454044337595_ENSG00000143727.11.1";
chr2	/dev/stdin	stop_codon	277504	277506	.	+	0	gene_id "ece0ab95-7e88-485e-bd2d-454044337595_ENSG00000143727.11"; transcript_id "ece0ab95-7e88-485e-bd2d-454044337595_ENSG00000143727.11"; exon_number "5"; exon_id "ece0ab95-7e88-485e-bd2d-454044337595_ENSG00000143727.11.5";
chr2	/dev/stdin	transcript	264744	277506	.	+	.	gene_id "bc0fb928-73b3-4244-914e-1ffbab697bec_ENSG00000143727.11"; transcript_id "bc0fb928-73b3-4244-914e-1ffbab697bec_ENSG00000143727.11";
chr2	/dev/stdin	exon	264744	265072	.	+	.	gene_id "bc0fb928-73b3-4244-914e-1ffbab697bec_ENSG00000143727.11"; transcript_id "bc0fb928-73b3-4244-914e-1ffbab697bec_ENSG00000143727.11"; exon_number "1"; exon_id "bc0fb928-73b3-4244-914e-1ffbab697bec_ENSG00000143727.11.1";
chr2	/dev/stdin	CDS	264744	265072	.	+	0	gene_id "bc0fb928-73b3-4244-914e-1ffbab697bec_ENSG00000143727.11"; transcript_id "bc0fb928-73b3-4244-914e-1ffbab697bec_ENSG00000143727.11"; exon_number "1"; exon_id "bc0fb928-73b3-4244-914e-1ffbab697bec_ENSG00000143727.11.1";
chr2	/dev/stdin	exon	272037	272150	.	+	.	gene_id "bc0fb928-73b3-4244-914e-1ffbab697bec_ENSG00000143727.11"; transcript_id "bc0fb928-73b3-4244-914e-1ffbab697bec_ENSG00000143727.11"; exon_number "2"; exon_id "bc0fb928-73b3-4244-914e-1ffbab697bec_ENSG00000143727.11.2";
chr2	/dev/stdin	CDS	272037	272150	.	+	1	gene_id "bc0fb928-73b3-4244-914e-1ffbab697bec_ENSG00000143727.11"; transcript_id "bc0fb928-73b3-4244-914e-1ffbab697bec_ENSG00000143727.11"; exon_number "2"; exon_id "bc0fb928-73b3-4244-914e-1ffbab697bec_ENSG00000143727.11.2";
chr2	/dev/stdin	exon	275140	275201	.	+	.	gene_id "bc0fb928-73b3-4244-914e-1ffbab697bec_ENSG00000143727.11"; transcript_id "bc0fb928-73b3-4244-914e-1ffbab697bec_ENSG00000143727.11"; exon_number "3"; exon_id "bc0fb928-73b3-4244-914e-1ffbab697bec_ENSG00000143727.11.3";
chr2	/dev/stdin	CDS	275140	275201	.	+	1	gene_id "bc0fb928-73b3-4244-914e-1ffbab697bec_ENSG00000143727.11"; transcript_id "bc0fb928-73b3-4244-914e-1ffbab697bec_ENSG00000143727.11"; exon_number "3"; exon_id "bc0fb928-73b3-4244-914e-1ffbab697bec_ENSG00000143727.11.3";
chr2	/dev/stdin	exon	276980	277085	.	+	.	gene_id "bc0fb928-73b3-4244-914e-1ffbab697bec_ENSG00000143727.11"; transcript_id "bc0fb928-73b3-4244-914e-1ffbab697bec_ENSG00000143727.11"; exon_number "4"; exon_id "bc0fb928-73b3-4244-914e-1ffbab697bec_ENSG00000143727.11.4";
chr2	/dev/stdin	CDS	276980	277085	.	+	2	gene_id "bc0fb928-73b3-4244-914e-1ffbab697bec_ENSG00000143727.11"; transcript_id "bc0fb928-73b3-4244-914e-1ffbab697bec_ENSG00000143727.11"; exon_number "4"; exon_id "bc0fb928-73b3-4244-914e-1ffbab697bec_ENSG00000143727.11.4";
chr2	/dev/stdin	exon	277227	277506	.	+	.	gene_id "bc0fb928-73b3-4244-914e-1ffbab697bec_ENSG00000143727.11"; transcript_id "bc0fb928-73b3-4244-914e-1ffbab697bec_ENSG00000143727.11"; exon_number "5"; exon_id "bc0fb928-73b3-4244-914e-1ffbab697bec_ENSG00000143727.11.5";
chr2	/dev/stdin	CDS	277227	277503	.	+	1	gene_id "bc0fb928-73b3-4244-914e-1ffbab697bec_ENSG00000143727.11"; transcript_id "bc0fb928-73b3-4244-914e-1ffbab697bec_ENSG00000143727.11"; exon_number "5"; exon_id "bc0fb928-73b3-4244-914e-1ffbab697bec_ENSG00000143727.11.5";
chr2	/dev/stdin	start_codon	264744	264746	.	+	0	gene_id "bc0fb928-73b3-4244-914e-1ffbab697bec_ENSG00000143727.11"; transcript_id "bc0fb928-73b3-4244-914e-1ffbab697bec_ENSG00000143727.11"; exon_number "1"; exon_id "bc0fb928-73b3-4244-914e-1ffbab697bec_ENSG00000143727.11.1";
chr2	/dev/stdin	stop_codon	277504	277506	.	+	0	gene_id "bc0fb928-73b3-4244-914e-1ffbab697bec_ENSG00000143727.11"; transcript_id "bc0fb928-73b3-4244-914e-1ffbab697bec_ENSG00000143727.11"; exon_number "5"; exon_id "bc0fb928-73b3-4244-914e-1ffbab697bec_ENSG00000143727.11.5";
chr2	/dev/stdin	transcript	264867	277506	.	+	.	gene_id "b75f221a-8eb4-4e34-a3c9-0080eb5b43a7_ENSG00000143727.11"; transcript_id "b75f221a-8eb4-4e34-a3c9-0080eb5b43a7_ENSG00000143727.11";
chr2	/dev/stdin	exon	264867	265007	.	+	.	gene_id "b75f221a-8eb4-4e34-a3c9-0080eb5b43a7_ENSG00000143727.11"; transcript_id "b75f221a-8eb4-4e34-a3c9-0080eb5b43a7_ENSG00000143727.11"; exon_number "1"; exon_id "b75f221a-8eb4-4e34-a3c9-0080eb5b43a7_ENSG00000143727.11.1";
chr2	/dev/stdin	CDS	264867	265007	.	+	0	gene_id "b75f221a-8eb4-4e34-a3c9-0080eb5b43a7_ENSG00000143727.11"; transcript_id "b75f221a-8eb4-4e34-a3c9-0080eb5b43a7_ENSG00000143727.11"; exon_number "1"; exon_id "b75f221a-8eb4-4e34-a3c9-0080eb5b43a7_ENSG00000143727.11.1";
chr2	/dev/stdin	exon	271866	271939	.	+	.	gene_id "b75f221a-8eb4-4e34-a3c9-0080eb5b43a7_ENSG00000143727.11"; transcript_id "b75f221a-8eb4-4e34-a3c9-0080eb5b43a7_ENSG00000143727.11"; exon_number "2"; exon_id "b75f221a-8eb4-4e34-a3c9-0080eb5b43a7_ENSG00000143727.11.2";
chr2	/dev/stdin	CDS	271866	271939	.	+	0	gene_id "b75f221a-8eb4-4e34-a3c9-0080eb5b43a7_ENSG00000143727.11"; transcript_id "b75f221a-8eb4-4e34-a3c9-0080eb5b43a7_ENSG00000143727.11"; exon_number "2"; exon_id "b75f221a-8eb4-4e34-a3c9-0080eb5b43a7_ENSG00000143727.11.2";
chr2	/dev/stdin	exon	272192	272305	.	+	.	gene_id "b75f221a-8eb4-4e34-a3c9-0080eb5b43a7_ENSG00000143727.11"; transcript_id "b75f221a-8eb4-4e34-a3c9-0080eb5b43a7_ENSG00000143727.11"; exon_number "3"; exon_id "b75f221a-8eb4-4e34-a3c9-0080eb5b43a7_ENSG00000143727.11.3";
chr2	/dev/stdin	CDS	272192	272305	.	+	1	gene_id "b75f221a-8eb4-4e34-a3c9-0080eb5b43a7_ENSG00000143727.11"; transcript_id "b75f221a-8eb4-4e34-a3c9-0080eb5b43a7_ENSG00000143727.11"; exon_number "3"; exon_id "b75f221a-8eb4-4e34-a3c9-0080eb5b43a7_ENSG00000143727.11.3";
chr2	/dev/stdin	exon	276980	277085	.	+	.	gene_id "b75f221a-8eb4-4e34-a3c9-0080eb5b43a7_ENSG00000143727.11"; transcript_id "b75f221a-8eb4-4e34-a3c9-0080eb5b43a7_ENSG00000143727.11"; exon_number "4"; exon_id "b75f221a-8eb4-4e34-a3c9-0080eb5b43a7_ENSG00000143727.11.4";
chr2	/dev/stdin	CDS	276980	277085	.	+	1	gene_id "b75f221a-8eb4-4e34-a3c9-0080eb5b43a7_ENSG00000143727.11"; transcript_id "b75f221a-8eb4-4e34-a3c9-0080eb5b43a7_ENSG00000143727.11"; exon_number "4"; exon_id "b75f221a-8eb4-4e34-a3c9-0080eb5b43a7_ENSG00000143727.11.4";
chr2	/dev/stdin	exon	277227	277506	.	+	.	gene_id "b75f221a-8eb4-4e34-a3c9-0080eb5b43a7_ENSG00000143727.11"; transcript_id "b75f221a-8eb4-4e34-a3c9-0080eb5b43a7_ENSG00000143727.11"; exon_number "5"; exon_id "b75f221a-8eb4-4e34-a3c9-0080eb5b43a7_ENSG00000143727.11.5";
chr2	/dev/stdin	CDS	277227	277506	.	+	0	gene_id "b75f221a-8eb4-4e34-a3c9-0080eb5b43a7_ENSG00000143727.11"; transcript_id "b75f221a-8eb4-4e34-a3c9-0080eb5b43a7_ENSG00000143727.11"; exon_number "5"; exon_id "b75f221a-8eb4-4e34-a3c9-0080eb5b43a7_ENSG00000143727.11.5";
chr2	/dev/stdin	start_codon	264867	264869	.	+	0	gene_id "b75f221a-8eb4-4e34-a3c9-0080eb5b43a7_ENSG00000143727.11"; transcript_id "b75f221a-8eb4-4e34-a3c9-0080eb5b43a7_ENSG00000143727.11"; exon_number "1"; exon_id "b75f221a-8eb4-4e34-a3c9-0080eb5b43a7_ENSG00000143727.11.1";
chr2	/dev/stdin	transcript	264867	278283	.	+	.	gene_id "518976e7-1545-4a3d-b974-72cb33bc0840_ENSG00000143727.11"; transcript_id "518976e7-1545-4a3d-b974-72cb33bc0840_ENSG00000143727.11";
chr2	/dev/stdin	exon	264867	265007	.	+	.	gene_id "518976e7-1545-4a3d-b974-72cb33bc0840_ENSG00000143727.11"; transcript_id "518976e7-1545-4a3d-b974-72cb33bc0840_ENSG00000143727.11"; exon_number "1"; exon_id "518976e7-1545-4a3d-b974-72cb33bc0840_ENSG00000143727.11.1";
chr2	/dev/stdin	CDS	264867	265007	.	+	0	gene_id "518976e7-1545-4a3d-b974-72cb33bc0840_ENSG00000143727.11"; transcript_id "518976e7-1545-4a3d-b974-72cb33bc0840_ENSG00000143727.11"; exon_number "1"; exon_id "518976e7-1545-4a3d-b974-72cb33bc0840_ENSG00000143727.11.1";
chr2	/dev/stdin	exon	272192	272305	.	+	.	gene_id "518976e7-1545-4a3d-b974-72cb33bc0840_ENSG00000143727.11"; transcript_id "518976e7-1545-4a3d-b974-72cb33bc0840_ENSG00000143727.11"; exon_number "2"; exon_id "518976e7-1545-4a3d-b974-72cb33bc0840_ENSG00000143727.11.2";
chr2	/dev/stdin	CDS	272192	272305	.	+	0	gene_id "518976e7-1545-4a3d-b974-72cb33bc0840_ENSG00000143727.11"; transcript_id "518976e7-1545-4a3d-b974-72cb33bc0840_ENSG00000143727.11"; exon_number "2"; exon_id "518976e7-1545-4a3d-b974-72cb33bc0840_ENSG00000143727.11.2";
chr2	/dev/stdin	exon	275140	275201	.	+	.	gene_id "518976e7-1545-4a3d-b974-72cb33bc0840_ENSG00000143727.11"; transcript_id "518976e7-1545-4a3d-b974-72cb33bc0840_ENSG00000143727.11"; exon_number "3"; exon_id "518976e7-1545-4a3d-b974-72cb33bc0840_ENSG00000143727.11.3";
chr2	/dev/stdin	CDS	275140	275201	.	+	0	gene_id "518976e7-1545-4a3d-b974-72cb33bc0840_ENSG00000143727.11"; transcript_id "518976e7-1545-4a3d-b974-72cb33bc0840_ENSG00000143727.11"; exon_number "3"; exon_id "518976e7-1545-4a3d-b974-72cb33bc0840_ENSG00000143727.11.3";
chr2	/dev/stdin	exon	276980	277085	.	+	.	gene_id "518976e7-1545-4a3d-b974-72cb33bc0840_ENSG00000143727.11"; transcript_id "518976e7-1545-4a3d-b974-72cb33bc0840_ENSG00000143727.11"; exon_number "4"; exon_id "518976e7-1545-4a3d-b974-72cb33bc0840_ENSG00000143727.11.4";
chr2	/dev/stdin	CDS	276980	277085	.	+	1	gene_id "518976e7-1545-4a3d-b974-72cb33bc0840_ENSG00000143727.11"; transcript_id "518976e7-1545-4a3d-b974-72cb33bc0840_ENSG00000143727.11"; exon_number "4"; exon_id "518976e7-1545-4a3d-b974-72cb33bc0840_ENSG00000143727.11.4";
chr2	/dev/stdin	exon	277227	278283	.	+	.	gene_id "518976e7-1545-4a3d-b974-72cb33bc0840_ENSG00000143727.11"; transcript_id "518976e7-1545-4a3d-b974-72cb33bc0840_ENSG00000143727.11"; exon_number "5"; exon_id "518976e7-1545-4a3d-b974-72cb33bc0840_ENSG00000143727.11.5";
chr2	/dev/stdin	CDS	277227	278283	.	+	0	gene_id "518976e7-1545-4a3d-b974-72cb33bc0840_ENSG00000143727.11"; transcript_id "518976e7-1545-4a3d-b974-72cb33bc0840_ENSG00000143727.11"; exon_number "5"; exon_id "518976e7-1545-4a3d-b974-72cb33bc0840_ENSG00000143727.11.5";
chr2	/dev/stdin	start_codon	264867	264869	.	+	0	gene_id "518976e7-1545-4a3d-b974-72cb33bc0840_ENSG00000143727.11"; transcript_id "518976e7-1545-4a3d-b974-72cb33bc0840_ENSG00000143727.11"; exon_number "1"; exon_id "518976e7-1545-4a3d-b974-72cb33bc0840_ENSG00000143727.11.1";
chr2	/dev/stdin	transcript	264867	277506	.	+	.	gene_id "7392f1b8-5528-4ea0-9f36-5703ecbc6b04_ENSG00000143727.11"; transcript_id "7392f1b8-5528-4ea0-9f36-5703ecbc6b04_ENSG00000143727.11";
chr2	/dev/stdin	exon	264867	265072	.	+	.	gene_id "7392f1b8-5528-4ea0-9f36-5703ecbc6b04_ENSG00000143727.11"; transcript_id "7392f1b8-5528-4ea0-9f36-5703ecbc6b04_ENSG00000143727.11"; exon_number "1"; exon_id "7392f1b8-5528-4ea0-9f36-5703ecbc6b04_ENSG00000143727.11.1";
chr2	/dev/stdin	CDS	264867	265072	.	+	0	gene_id "7392f1b8-5528-4ea0-9f36-5703ecbc6b04_ENSG00000143727.11"; transcript_id "7392f1b8-5528-4ea0-9f36-5703ecbc6b04_ENSG00000143727.11"; exon_number "1"; exon_id "7392f1b8-5528-4ea0-9f36-5703ecbc6b04_ENSG00000143727.11.1";
chr2	/dev/stdin	exon	271866	271939	.	+	.	gene_id "7392f1b8-5528-4ea0-9f36-5703ecbc6b04_ENSG00000143727.11"; transcript_id "7392f1b8-5528-4ea0-9f36-5703ecbc6b04_ENSG00000143727.11"; exon_number "2"; exon_id "7392f1b8-5528-4ea0-9f36-5703ecbc6b04_ENSG00000143727.11.2";
chr2	/dev/stdin	CDS	271866	271939	.	+	1	gene_id "7392f1b8-5528-4ea0-9f36-5703ecbc6b04_ENSG00000143727.11"; transcript_id "7392f1b8-5528-4ea0-9f36-5703ecbc6b04_ENSG00000143727.11"; exon_number "2"; exon_id "7392f1b8-5528-4ea0-9f36-5703ecbc6b04_ENSG00000143727.11.2";
chr2	/dev/stdin	exon	272037	272150	.	+	.	gene_id "7392f1b8-5528-4ea0-9f36-5703ecbc6b04_ENSG00000143727.11"; transcript_id "7392f1b8-5528-4ea0-9f36-5703ecbc6b04_ENSG00000143727.11"; exon_number "3"; exon_id "7392f1b8-5528-4ea0-9f36-5703ecbc6b04_ENSG00000143727.11.3";
chr2	/dev/stdin	CDS	272037	272150	.	+	2	gene_id "7392f1b8-5528-4ea0-9f36-5703ecbc6b04_ENSG00000143727.11"; transcript_id "7392f1b8-5528-4ea0-9f36-5703ecbc6b04_ENSG00000143727.11"; exon_number "3"; exon_id "7392f1b8-5528-4ea0-9f36-5703ecbc6b04_ENSG00000143727.11.3";
chr2	/dev/stdin	exon	275140	275201	.	+	.	gene_id "7392f1b8-5528-4ea0-9f36-5703ecbc6b04_ENSG00000143727.11"; transcript_id "7392f1b8-5528-4ea0-9f36-5703ecbc6b04_ENSG00000143727.11"; exon_number "4"; exon_id "7392f1b8-5528-4ea0-9f36-5703ecbc6b04_ENSG00000143727.11.4";
chr2	/dev/stdin	CDS	275140	275201	.	+	2	gene_id "7392f1b8-5528-4ea0-9f36-5703ecbc6b04_ENSG00000143727.11"; transcript_id "7392f1b8-5528-4ea0-9f36-5703ecbc6b04_ENSG00000143727.11"; exon_number "4"; exon_id "7392f1b8-5528-4ea0-9f36-5703ecbc6b04_ENSG00000143727.11.4";
chr2	/dev/stdin	exon	276980	277085	.	+	.	gene_id "7392f1b8-5528-4ea0-9f36-5703ecbc6b04_ENSG00000143727.11"; transcript_id "7392f1b8-5528-4ea0-9f36-5703ecbc6b04_ENSG00000143727.11"; exon_number "5"; exon_id "7392f1b8-5528-4ea0-9f36-5703ecbc6b04_ENSG00000143727.11.5";
chr2	/dev/stdin	CDS	276980	277085	.	+	0	gene_id "7392f1b8-5528-4ea0-9f36-5703ecbc6b04_ENSG00000143727.11"; transcript_id "7392f1b8-5528-4ea0-9f36-5703ecbc6b04_ENSG00000143727.11"; exon_number "5"; exon_id "7392f1b8-5528-4ea0-9f36-5703ecbc6b04_ENSG00000143727.11.5";
chr2	/dev/stdin	exon	277227	277506	.	+	.	gene_id "7392f1b8-5528-4ea0-9f36-5703ecbc6b04_ENSG00000143727.11"; transcript_id "7392f1b8-5528-4ea0-9f36-5703ecbc6b04_ENSG00000143727.11"; exon_number "6"; exon_id "7392f1b8-5528-4ea0-9f36-5703ecbc6b04_ENSG00000143727.11.6";
chr2	/dev/stdin	CDS	277227	277506	.	+	2	gene_id "7392f1b8-5528-4ea0-9f36-5703ecbc6b04_ENSG00000143727.11"; transcript_id "7392f1b8-5528-4ea0-9f36-5703ecbc6b04_ENSG00000143727.11"; exon_number "6"; exon_id "7392f1b8-5528-4ea0-9f36-5703ecbc6b04_ENSG00000143727.11.6";
chr2	/dev/stdin	start_codon	264867	264869	.	+	0	gene_id "7392f1b8-5528-4ea0-9f36-5703ecbc6b04_ENSG00000143727.11"; transcript_id "7392f1b8-5528-4ea0-9f36-5703ecbc6b04_ENSG00000143727.11"; exon_number "1"; exon_id "7392f1b8-5528-4ea0-9f36-5703ecbc6b04_ENSG00000143727.11.1";
chr2	/dev/stdin	transcript	264867	278283	.	+	.	gene_id "7392f1b8-5528-4ea0-9f36-5703ecbc6b04-1_ENSG00000143727.11"; transcript_id "7392f1b8-5528-4ea0-9f36-5703ecbc6b04-1_ENSG00000143727.11";
chr2	/dev/stdin	exon	264867	265072	.	+	.	gene_id "7392f1b8-5528-4ea0-9f36-5703ecbc6b04-1_ENSG00000143727.11"; transcript_id "7392f1b8-5528-4ea0-9f36-5703ecbc6b04-1_ENSG00000143727.11"; exon_number "1"; exon_id "7392f1b8-5528-4ea0-9f36-5703ecbc6b04-1_ENSG00000143727.11.1";
chr2	/dev/stdin	CDS	264867	265072	.	+	0	gene_id "7392f1b8-5528-4ea0-9f36-5703ecbc6b04-1_ENSG00000143727.11"; transcript_id "7392f1b8-5528-4ea0-9f36-5703ecbc6b04-1_ENSG00000143727.11"; exon_number "1"; exon_id "7392f1b8-5528-4ea0-9f36-5703ecbc6b04-1_ENSG00000143727.11.1";
chr2	/dev/stdin	exon	271866	271939	.	+	.	gene_id "7392f1b8-5528-4ea0-9f36-5703ecbc6b04-1_ENSG00000143727.11"; transcript_id "7392f1b8-5528-4ea0-9f36-5703ecbc6b04-1_ENSG00000143727.11"; exon_number "2"; exon_id "7392f1b8-5528-4ea0-9f36-5703ecbc6b04-1_ENSG00000143727.11.2";
chr2	/dev/stdin	CDS	271866	271939	.	+	1	gene_id "7392f1b8-5528-4ea0-9f36-5703ecbc6b04-1_ENSG00000143727.11"; transcript_id "7392f1b8-5528-4ea0-9f36-5703ecbc6b04-1_ENSG00000143727.11"; exon_number "2"; exon_id "7392f1b8-5528-4ea0-9f36-5703ecbc6b04-1_ENSG00000143727.11.2";
chr2	/dev/stdin	exon	272037	272150	.	+	.	gene_id "7392f1b8-5528-4ea0-9f36-5703ecbc6b04-1_ENSG00000143727.11"; transcript_id "7392f1b8-5528-4ea0-9f36-5703ecbc6b04-1_ENSG00000143727.11"; exon_number "3"; exon_id "7392f1b8-5528-4ea0-9f36-5703ecbc6b04-1_ENSG00000143727.11.3";
chr2	/dev/stdin	CDS	272037	272150	.	+	2	gene_id "7392f1b8-5528-4ea0-9f36-5703ecbc6b04-1_ENSG00000143727.11"; transcript_id "7392f1b8-5528-4ea0-9f36-5703ecbc6b04-1_ENSG00000143727.11"; exon_number "3"; exon_id "7392f1b8-5528-4ea0-9f36-5703ecbc6b04-1_ENSG00000143727.11.3";
chr2	/dev/stdin	exon	275140	275201	.	+	.	gene_id "7392f1b8-5528-4ea0-9f36-5703ecbc6b04-1_ENSG00000143727.11"; transcript_id "7392f1b8-5528-4ea0-9f36-5703ecbc6b04-1_ENSG00000143727.11"; exon_number "4"; exon_id "7392f1b8-5528-4ea0-9f36-5703ecbc6b04-1_ENSG00000143727.11.4";
chr2	/dev/stdin	CDS	275140	275201	.	+	2	gene_id "7392f1b8-5528-4ea0-9f36-5703ecbc6b04-1_ENSG00000143727.11"; transcript_id "7392f1b8-5528-4ea0-9f36-5703ecbc6b04-1_ENSG00000143727.11"; exon_number "4"; exon_id "7392f1b8-5528-4ea0-9f36-5703ecbc6b04-1_ENSG00000143727.11.4";
chr2	/dev/stdin	exon	276980	277085	.	+	.	gene_id "7392f1b8-5528-4ea0-9f36-5703ecbc6b04-1_ENSG00000143727.11"; transcript_id "7392f1b8-5528-4ea0-9f36-5703ecbc6b04-1_ENSG00000143727.11"; exon_number "5"; exon_id "7392f1b8-5528-4ea0-9f36-5703ecbc6b04-1_ENSG00000143727.11.5";
chr2	/dev/stdin	CDS	276980	277085	.	+	0	gene_id "7392f1b8-5528-4ea0-9f36-5703ecbc6b04-1_ENSG00000143727.11"; transcript_id "7392f1b8-5528-4ea0-9f36-5703ecbc6b04-1_ENSG00000143727.11"; exon_number "5"; exon_id "7392f1b8-5528-4ea0-9f36-5703ecbc6b04-1_ENSG00000143727.11.5";
chr2	/dev/stdin	exon	277227	278283	.	+	.	gene_id "7392f1b8-5528-4ea0-9f36-5703ecbc6b04-1_ENSG00000143727.11"; transcript_id "7392f1b8-5528-4ea0-9f36-5703ecbc6b04-1_ENSG00000143727.11"; exon_number "6"; exon_id "7392f1b8-5528-4ea0-9f36-5703ecbc6b04-1_ENSG00000143727.11.6";
chr2	/dev/stdin	CDS	277227	278283	.	+	2	gene_id "7392f1b8-5528-4ea0-9f36-5703ecbc6b04-1_ENSG00000143727.11"; transcript_id "7392f1b8-5528-4ea0-9f36-5703ecbc6b04-1_ENSG00000143727.11"; exon_number "6"; exon_id "7392f1b8-5528-4ea0-9f36-5703ecbc6b04-1_ENSG00000143727.11.6";
chr2	/dev/stdin	start_codon	264867	264869	.	+	0	gene_id "7392f1b8-5528-4ea0-9f36-5703ecbc6b04-1_ENSG00000143727.11"; transcript_id "7392f1b8-5528-4ea0-9f36-5703ecbc6b04-1_ENSG00000143727.11"; exon_number "1"; exon_id "7392f1b8-5528-4ea0-9f36-5703ecbc6b04-1_ENSG00000143727.11.1";
chr2	/dev/stdin	transcript	669190	677406	.	-	.	gene_id "ENST00000281017.3_ENSG00000151353.10"; transcript_id "ENST00000281017.3_ENSG00000151353.10";
chr2	/dev/stdin	exon	669190	669675	.	-	.	gene_id "ENST00000281017.3_ENSG00000151353.10"; transcript_id "ENST00000281017.3_ENSG00000151353.10"; exon_number "1"; exon_id "ENST00000281017.3_ENSG00000151353.10.1";
chr2	/dev/stdin	CDS	669190	669675	.	-	2	gene_id "ENST00000281017.3_ENSG00000151353.10"; transcript_id "ENST00000281017.3_ENSG00000151353.10"; exon_number "1"; exon_id "ENST00000281017.3_ENSG00000151353.10.1";
chr2	/dev/stdin	exon	669757	669850	.	-	.	gene_id "ENST00000281017.3_ENSG00000151353.10"; transcript_id "ENST00000281017.3_ENSG00000151353.10"; exon_number "2"; exon_id "ENST00000281017.3_ENSG00000151353.10.2";
chr2	/dev/stdin	CDS	669757	669850	.	-	0	gene_id "ENST00000281017.3_ENSG00000151353.10"; transcript_id "ENST00000281017.3_ENSG00000151353.10"; exon_number "2"; exon_id "ENST00000281017.3_ENSG00000151353.10.2";
chr2	/dev/stdin	exon	672808	672862	.	-	.	gene_id "ENST00000281017.3_ENSG00000151353.10"; transcript_id "ENST00000281017.3_ENSG00000151353.10"; exon_number "3"; exon_id "ENST00000281017.3_ENSG00000151353.10.3";
chr2	/dev/stdin	CDS	672808	672862	.	-	1	gene_id "ENST00000281017.3_ENSG00000151353.10"; transcript_id "ENST00000281017.3_ENSG00000151353.10"; exon_number "3"; exon_id "ENST00000281017.3_ENSG00000151353.10.3";
chr2	/dev/stdin	exon	675510	675630	.	-	.	gene_id "ENST00000281017.3_ENSG00000151353.10"; transcript_id "ENST00000281017.3_ENSG00000151353.10"; exon_number "4"; exon_id "ENST00000281017.3_ENSG00000151353.10.4";
chr2	/dev/stdin	CDS	675510	675630	.	-	2	gene_id "ENST00000281017.3_ENSG00000151353.10"; transcript_id "ENST00000281017.3_ENSG00000151353.10"; exon_number "4"; exon_id "ENST00000281017.3_ENSG00000151353.10.4";
chr2	/dev/stdin	exon	677289	677406	.	-	.	gene_id "ENST00000281017.3_ENSG00000151353.10"; transcript_id "ENST00000281017.3_ENSG00000151353.10"; exon_number "5"; exon_id "ENST00000281017.3_ENSG00000151353.10.5";
chr2	/dev/stdin	CDS	677289	677406	.	-	0	gene_id "ENST00000281017.3_ENSG00000151353.10"; transcript_id "ENST00000281017.3_ENSG00000151353.10"; exon_number "5"; exon_id "ENST00000281017.3_ENSG00000151353.10.5";
chr2	/dev/stdin	start_codon	677404	677406	.	-	0	gene_id "ENST00000281017.3_ENSG00000151353.10"; transcript_id "ENST00000281017.3_ENSG00000151353.10"; exon_number "5"; exon_id "ENST00000281017.3_ENSG00000151353.10.5";
chr2	/dev/stdin	transcript	667974	675775	.	-	.	gene_id "ENST00000355654.2_ENSG00000151353.10"; transcript_id "ENST00000355654.2_ENSG00000151353.10";
chr2	/dev/stdin	exon	667974	669675	.	-	.	gene_id "ENST00000355654.2_ENSG00000151353.10"; transcript_id "ENST00000355654.2_ENSG00000151353.10"; exon_number "1"; exon_id "ENST00000355654.2_ENSG00000151353.10.1";
chr2	/dev/stdin	CDS	667974	669675	.	-	0	gene_id "ENST00000355654.2_ENSG00000151353.10"; transcript_id "ENST00000355654.2_ENSG00000151353.10"; exon_number "1"; exon_id "ENST00000355654.2_ENSG00000151353.10.1";
chr2	/dev/stdin	exon	669757	669850	.	-	.	gene_id "ENST00000355654.2_ENSG00000151353.10"; transcript_id "ENST00000355654.2_ENSG00000151353.10"; exon_number "2"; exon_id "ENST00000355654.2_ENSG00000151353.10.2";
chr2	/dev/stdin	CDS	669757	669850	.	-	1	gene_id "ENST00000355654.2_ENSG00000151353.10"; transcript_id "ENST00000355654.2_ENSG00000151353.10"; exon_number "2"; exon_id "ENST00000355654.2_ENSG00000151353.10.2";
chr2	/dev/stdin	exon	672808	672862	.	-	.	gene_id "ENST00000355654.2_ENSG00000151353.10"; transcript_id "ENST00000355654.2_ENSG00000151353.10"; exon_number "3"; exon_id "ENST00000355654.2_ENSG00000151353.10.3";
chr2	/dev/stdin	CDS	672808	672862	.	-	2	gene_id "ENST00000355654.2_ENSG00000151353.10"; transcript_id "ENST00000355654.2_ENSG00000151353.10"; exon_number "3"; exon_id "ENST00000355654.2_ENSG00000151353.10.3";
chr2	/dev/stdin	exon	675510	675630	.	-	.	gene_id "ENST00000355654.2_ENSG00000151353.10"; transcript_id "ENST00000355654.2_ENSG00000151353.10"; exon_number "4"; exon_id "ENST00000355654.2_ENSG00000151353.10.4";
chr2	/dev/stdin	CDS	675510	675630	.	-	0	gene_id "ENST00000355654.2_ENSG00000151353.10"; transcript_id "ENST00000355654.2_ENSG00000151353.10"; exon_number "4"; exon_id "ENST00000355654.2_ENSG00000151353.10.4";
chr2	/dev/stdin	exon	675758	675775	.	-	.	gene_id "ENST00000355654.2_ENSG00000151353.10"; transcript_id "ENST00000355654.2_ENSG00000151353.10"; exon_number "5"; exon_id "ENST00000355654.2_ENSG00000151353.10.5";
chr2	/dev/stdin	CDS	675758	675775	.	-	0	gene_id "ENST00000355654.2_ENSG00000151353.10"; transcript_id "ENST00000355654.2_ENSG00000151353.10"; exon_number "5"; exon_id "ENST00000355654.2_ENSG00000151353.10.5";
chr2	/dev/stdin	start_codon	675773	675775	.	-	0	gene_id "ENST00000355654.2_ENSG00000151353.10"; transcript_id "ENST00000355654.2_ENSG00000151353.10"; exon_number "5"; exon_id "ENST00000355654.2_ENSG00000151353.10.5";
chr2	/dev/stdin	transcript	669190	677406	.	-	.	gene_id "8ccb9686-8fbe-4e47-b4c9-57d7d3e9e89c_ENSG00000151353.10"; transcript_id "8ccb9686-8fbe-4e47-b4c9-57d7d3e9e89c_ENSG00000151353.10";
chr2	/dev/stdin	exon	669190	669675	.	-	.	gene_id "8ccb9686-8fbe-4e47-b4c9-57d7d3e9e89c_ENSG00000151353.10"; transcript_id "8ccb9686-8fbe-4e47-b4c9-57d7d3e9e89c_ENSG00000151353.10"; exon_number "1"; exon_id "8ccb9686-8fbe-4e47-b4c9-57d7d3e9e89c_ENSG00000151353.10.1";
chr2	/dev/stdin	CDS	669190	669675	.	-	2	gene_id "8ccb9686-8fbe-4e47-b4c9-57d7d3e9e89c_ENSG00000151353.10"; transcript_id "8ccb9686-8fbe-4e47-b4c9-57d7d3e9e89c_ENSG00000151353.10"; exon_number "1"; exon_id "8ccb9686-8fbe-4e47-b4c9-57d7d3e9e89c_ENSG00000151353.10.1";
chr2	/dev/stdin	exon	669757	669850	.	-	.	gene_id "8ccb9686-8fbe-4e47-b4c9-57d7d3e9e89c_ENSG00000151353.10"; transcript_id "8ccb9686-8fbe-4e47-b4c9-57d7d3e9e89c_ENSG00000151353.10"; exon_number "2"; exon_id "8ccb9686-8fbe-4e47-b4c9-57d7d3e9e89c_ENSG00000151353.10.2";
chr2	/dev/stdin	CDS	669757	669850	.	-	0	gene_id "8ccb9686-8fbe-4e47-b4c9-57d7d3e9e89c_ENSG00000151353.10"; transcript_id "8ccb9686-8fbe-4e47-b4c9-57d7d3e9e89c_ENSG00000151353.10"; exon_number "2"; exon_id "8ccb9686-8fbe-4e47-b4c9-57d7d3e9e89c_ENSG00000151353.10.2";
chr2	/dev/stdin	exon	672808	672862	.	-	.	gene_id "8ccb9686-8fbe-4e47-b4c9-57d7d3e9e89c_ENSG00000151353.10"; transcript_id "8ccb9686-8fbe-4e47-b4c9-57d7d3e9e89c_ENSG00000151353.10"; exon_number "3"; exon_id "8ccb9686-8fbe-4e47-b4c9-57d7d3e9e89c_ENSG00000151353.10.3";
chr2	/dev/stdin	CDS	672808	672862	.	-	1	gene_id "8ccb9686-8fbe-4e47-b4c9-57d7d3e9e89c_ENSG00000151353.10"; transcript_id "8ccb9686-8fbe-4e47-b4c9-57d7d3e9e89c_ENSG00000151353.10"; exon_number "3"; exon_id "8ccb9686-8fbe-4e47-b4c9-57d7d3e9e89c_ENSG00000151353.10.3";
chr2	/dev/stdin	exon	675510	675627	.	-	.	gene_id "8ccb9686-8fbe-4e47-b4c9-57d7d3e9e89c_ENSG00000151353.10"; transcript_id "8ccb9686-8fbe-4e47-b4c9-57d7d3e9e89c_ENSG00000151353.10"; exon_number "4"; exon_id "8ccb9686-8fbe-4e47-b4c9-57d7d3e9e89c_ENSG00000151353.10.4";
chr2	/dev/stdin	CDS	675510	675627	.	-	2	gene_id "8ccb9686-8fbe-4e47-b4c9-57d7d3e9e89c_ENSG00000151353.10"; transcript_id "8ccb9686-8fbe-4e47-b4c9-57d7d3e9e89c_ENSG00000151353.10"; exon_number "4"; exon_id "8ccb9686-8fbe-4e47-b4c9-57d7d3e9e89c_ENSG00000151353.10.4";
chr2	/dev/stdin	exon	677289	677406	.	-	.	gene_id "8ccb9686-8fbe-4e47-b4c9-57d7d3e9e89c_ENSG00000151353.10"; transcript_id "8ccb9686-8fbe-4e47-b4c9-57d7d3e9e89c_ENSG00000151353.10"; exon_number "5"; exon_id "8ccb9686-8fbe-4e47-b4c9-57d7d3e9e89c_ENSG00000151353.10.5";
chr2	/dev/stdin	CDS	677289	677406	.	-	0	gene_id "8ccb9686-8fbe-4e47-b4c9-57d7d3e9e89c_ENSG00000151353.10"; transcript_id "8ccb9686-8fbe-4e47-b4c9-57d7d3e9e89c_ENSG00000151353.10"; exon_number "5"; exon_id "8ccb9686-8fbe-4e47-b4c9-57d7d3e9e89c_ENSG00000151353.10.5";
chr2	/dev/stdin	start_codon	677404	677406	.	-	0	gene_id "8ccb9686-8fbe-4e47-b4c9-57d7d3e9e89c_ENSG00000151353.10"; transcript_id "8ccb9686-8fbe-4e47-b4c9-57d7d3e9e89c_ENSG00000151353.10"; exon_number "5"; exon_id "8ccb9686-8fbe-4e47-b4c9-57d7d3e9e89c_ENSG00000151353.10.5";
chr2	/dev/stdin	transcript	669190	676642	.	-	.	gene_id "ENST00000405941.3_ENSG00000151353.10"; transcript_id "ENST00000405941.3_ENSG00000151353.10";
chr2	/dev/stdin	exon	669190	669675	.	-	.	gene_id "ENST00000405941.3_ENSG00000151353.10"; transcript_id "ENST00000405941.3_ENSG00000151353.10"; exon_number "1"; exon_id "ENST00000405941.3_ENSG00000151353.10.1";
chr2	/dev/stdin	CDS	669193	669675	.	-	0	gene_id "ENST00000405941.3_ENSG00000151353.10"; transcript_id "ENST00000405941.3_ENSG00000151353.10"; exon_number "1"; exon_id "ENST00000405941.3_ENSG00000151353.10.1";
chr2	/dev/stdin	exon	669757	669850	.	-	.	gene_id "ENST00000405941.3_ENSG00000151353.10"; transcript_id "ENST00000405941.3_ENSG00000151353.10"; exon_number "2"; exon_id "ENST00000405941.3_ENSG00000151353.10.2";
chr2	/dev/stdin	CDS	669757	669850	.	-	1	gene_id "ENST00000405941.3_ENSG00000151353.10"; transcript_id "ENST00000405941.3_ENSG00000151353.10"; exon_number "2"; exon_id "ENST00000405941.3_ENSG00000151353.10.2";
chr2	/dev/stdin	exon	672808	672862	.	-	.	gene_id "ENST00000405941.3_ENSG00000151353.10"; transcript_id "ENST00000405941.3_ENSG00000151353.10"; exon_number "3"; exon_id "ENST00000405941.3_ENSG00000151353.10.3";
chr2	/dev/stdin	CDS	672808	672862	.	-	2	gene_id "ENST00000405941.3_ENSG00000151353.10"; transcript_id "ENST00000405941.3_ENSG00000151353.10"; exon_number "3"; exon_id "ENST00000405941.3_ENSG00000151353.10.3";
chr2	/dev/stdin	exon	675510	675630	.	-	.	gene_id "ENST00000405941.3_ENSG00000151353.10"; transcript_id "ENST00000405941.3_ENSG00000151353.10"; exon_number "4"; exon_id "ENST00000405941.3_ENSG00000151353.10.4";
chr2	/dev/stdin	CDS	675510	675630	.	-	0	gene_id "ENST00000405941.3_ENSG00000151353.10"; transcript_id "ENST00000405941.3_ENSG00000151353.10"; exon_number "4"; exon_id "ENST00000405941.3_ENSG00000151353.10.4";
chr2	/dev/stdin	exon	676574	676642	.	-	.	gene_id "ENST00000405941.3_ENSG00000151353.10"; transcript_id "ENST00000405941.3_ENSG00000151353.10"; exon_number "5"; exon_id "ENST00000405941.3_ENSG00000151353.10.5";
chr2	/dev/stdin	CDS	676574	676642	.	-	0	gene_id "ENST00000405941.3_ENSG00000151353.10"; transcript_id "ENST00000405941.3_ENSG00000151353.10"; exon_number "5"; exon_id "ENST00000405941.3_ENSG00000151353.10.5";
chr2	/dev/stdin	start_codon	676640	676642	.	-	0	gene_id "ENST00000405941.3_ENSG00000151353.10"; transcript_id "ENST00000405941.3_ENSG00000151353.10"; exon_number "5"; exon_id "ENST00000405941.3_ENSG00000151353.10.5";
chr2	/dev/stdin	stop_codon	669190	669192	.	-	0	gene_id "ENST00000405941.3_ENSG00000151353.10"; transcript_id "ENST00000405941.3_ENSG00000151353.10"; exon_number "1"; exon_id "ENST00000405941.3_ENSG00000151353.10.1";
chr2	/dev/stdin	transcript	669190	677406	.	-	.	gene_id "15eb6576-435c-4f87-bf8f-7ef486f12eca_ENSG00000151353.10"; transcript_id "15eb6576-435c-4f87-bf8f-7ef486f12eca_ENSG00000151353.10";
chr2	/dev/stdin	exon	669190	669675	.	-	.	gene_id "15eb6576-435c-4f87-bf8f-7ef486f12eca_ENSG00000151353.10"; transcript_id "15eb6576-435c-4f87-bf8f-7ef486f12eca_ENSG00000151353.10"; exon_number "1"; exon_id "15eb6576-435c-4f87-bf8f-7ef486f12eca_ENSG00000151353.10.1";
chr2	/dev/stdin	CDS	669190	669675	.	-	1	gene_id "15eb6576-435c-4f87-bf8f-7ef486f12eca_ENSG00000151353.10"; transcript_id "15eb6576-435c-4f87-bf8f-7ef486f12eca_ENSG00000151353.10"; exon_number "1"; exon_id "15eb6576-435c-4f87-bf8f-7ef486f12eca_ENSG00000151353.10.1";
chr2	/dev/stdin	exon	669757	669850	.	-	.	gene_id "15eb6576-435c-4f87-bf8f-7ef486f12eca_ENSG00000151353.10"; transcript_id "15eb6576-435c-4f87-bf8f-7ef486f12eca_ENSG00000151353.10"; exon_number "2"; exon_id "15eb6576-435c-4f87-bf8f-7ef486f12eca_ENSG00000151353.10.2";
chr2	/dev/stdin	CDS	669757	669850	.	-	2	gene_id "15eb6576-435c-4f87-bf8f-7ef486f12eca_ENSG00000151353.10"; transcript_id "15eb6576-435c-4f87-bf8f-7ef486f12eca_ENSG00000151353.10"; exon_number "2"; exon_id "15eb6576-435c-4f87-bf8f-7ef486f12eca_ENSG00000151353.10.2";
chr2	/dev/stdin	exon	672808	672862	.	-	.	gene_id "15eb6576-435c-4f87-bf8f-7ef486f12eca_ENSG00000151353.10"; transcript_id "15eb6576-435c-4f87-bf8f-7ef486f12eca_ENSG00000151353.10"; exon_number "3"; exon_id "15eb6576-435c-4f87-bf8f-7ef486f12eca_ENSG00000151353.10.3";
chr2	/dev/stdin	CDS	672808	672862	.	-	0	gene_id "15eb6576-435c-4f87-bf8f-7ef486f12eca_ENSG00000151353.10"; transcript_id "15eb6576-435c-4f87-bf8f-7ef486f12eca_ENSG00000151353.10"; exon_number "3"; exon_id "15eb6576-435c-4f87-bf8f-7ef486f12eca_ENSG00000151353.10.3";
chr2	/dev/stdin	exon	675510	675627	.	-	.	gene_id "15eb6576-435c-4f87-bf8f-7ef486f12eca_ENSG00000151353.10"; transcript_id "15eb6576-435c-4f87-bf8f-7ef486f12eca_ENSG00000151353.10"; exon_number "4"; exon_id "15eb6576-435c-4f87-bf8f-7ef486f12eca_ENSG00000151353.10.4";
chr2	/dev/stdin	CDS	675510	675627	.	-	1	gene_id "15eb6576-435c-4f87-bf8f-7ef486f12eca_ENSG00000151353.10"; transcript_id "15eb6576-435c-4f87-bf8f-7ef486f12eca_ENSG00000151353.10"; exon_number "4"; exon_id "15eb6576-435c-4f87-bf8f-7ef486f12eca_ENSG00000151353.10.4";
chr2	/dev/stdin	exon	675758	676238	.	-	.	gene_id "15eb6576-435c-4f87-bf8f-7ef486f12eca_ENSG00000151353.10"; transcript_id "15eb6576-435c-4f87-bf8f-7ef486f12eca_ENSG00000151353.10"; exon_number "5"; exon_id "15eb6576-435c-4f87-bf8f-7ef486f12eca_ENSG00000151353.10.5";
chr2	/dev/stdin	CDS	675758	676238	.	-	2	gene_id "15eb6576-435c-4f87-bf8f-7ef486f12eca_ENSG00000151353.10"; transcript_id "15eb6576-435c-4f87-bf8f-7ef486f12eca_ENSG00000151353.10"; exon_number "5"; exon_id "15eb6576-435c-4f87-bf8f-7ef486f12eca_ENSG00000151353.10.5";
chr2	/dev/stdin	exon	677289	677406	.	-	.	gene_id "15eb6576-435c-4f87-bf8f-7ef486f12eca_ENSG00000151353.10"; transcript_id "15eb6576-435c-4f87-bf8f-7ef486f12eca_ENSG00000151353.10"; exon_number "6"; exon_id "15eb6576-435c-4f87-bf8f-7ef486f12eca_ENSG00000151353.10.6";
chr2	/dev/stdin	CDS	677289	677406	.	-	0	gene_id "15eb6576-435c-4f87-bf8f-7ef486f12eca_ENSG00000151353.10"; transcript_id "15eb6576-435c-4f87-bf8f-7ef486f12eca_ENSG00000151353.10"; exon_number "6"; exon_id "15eb6576-435c-4f87-bf8f-7ef486f12eca_ENSG00000151353.10.6";
chr2	/dev/stdin	start_codon	677404	677406	.	-	0	gene_id "15eb6576-435c-4f87-bf8f-7ef486f12eca_ENSG00000151353.10"; transcript_id "15eb6576-435c-4f87-bf8f-7ef486f12eca_ENSG00000151353.10"; exon_number "6"; exon_id "15eb6576-435c-4f87-bf8f-7ef486f12eca_ENSG00000151353.10.6";
chr2	/dev/stdin	transcript	669190	677406	.	-	.	gene_id "ENST00000432667.1_ENSG00000151353.10"; transcript_id "ENST00000432667.1_ENSG00000151353.10";
chr2	/dev/stdin	exon	669190	669675	.	-	.	gene_id "ENST00000432667.1_ENSG00000151353.10"; transcript_id "ENST00000432667.1_ENSG00000151353.10"; exon_number "1"; exon_id "ENST00000432667.1_ENSG00000151353.10.1";
chr2	/dev/stdin	CDS	669190	669675	.	-	1	gene_id "ENST00000432667.1_ENSG00000151353.10"; transcript_id "ENST00000432667.1_ENSG00000151353.10"; exon_number "1"; exon_id "ENST00000432667.1_ENSG00000151353.10.1";
chr2	/dev/stdin	exon	669757	669850	.	-	.	gene_id "ENST00000432667.1_ENSG00000151353.10"; transcript_id "ENST00000432667.1_ENSG00000151353.10"; exon_number "2"; exon_id "ENST00000432667.1_ENSG00000151353.10.2";
chr2	/dev/stdin	CDS	669757	669850	.	-	2	gene_id "ENST00000432667.1_ENSG00000151353.10"; transcript_id "ENST00000432667.1_ENSG00000151353.10"; exon_number "2"; exon_id "ENST00000432667.1_ENSG00000151353.10.2";
chr2	/dev/stdin	exon	672808	672862	.	-	.	gene_id "ENST00000432667.1_ENSG00000151353.10"; transcript_id "ENST00000432667.1_ENSG00000151353.10"; exon_number "3"; exon_id "ENST00000432667.1_ENSG00000151353.10.3";
chr2	/dev/stdin	CDS	672808	672862	.	-	0	gene_id "ENST00000432667.1_ENSG00000151353.10"; transcript_id "ENST00000432667.1_ENSG00000151353.10"; exon_number "3"; exon_id "ENST00000432667.1_ENSG00000151353.10.3";
chr2	/dev/stdin	exon	675510	675630	.	-	.	gene_id "ENST00000432667.1_ENSG00000151353.10"; transcript_id "ENST00000432667.1_ENSG00000151353.10"; exon_number "4"; exon_id "ENST00000432667.1_ENSG00000151353.10.4";
chr2	/dev/stdin	CDS	675510	675630	.	-	1	gene_id "ENST00000432667.1_ENSG00000151353.10"; transcript_id "ENST00000432667.1_ENSG00000151353.10"; exon_number "4"; exon_id "ENST00000432667.1_ENSG00000151353.10.4";
chr2	/dev/stdin	exon	675758	676238	.	-	.	gene_id "ENST00000432667.1_ENSG00000151353.10"; transcript_id "ENST00000432667.1_ENSG00000151353.10"; exon_number "5"; exon_id "ENST00000432667.1_ENSG00000151353.10.5";
chr2	/dev/stdin	CDS	675758	676238	.	-	2	gene_id "ENST00000432667.1_ENSG00000151353.10"; transcript_id "ENST00000432667.1_ENSG00000151353.10"; exon_number "5"; exon_id "ENST00000432667.1_ENSG00000151353.10.5";
chr2	/dev/stdin	exon	677289	677406	.	-	.	gene_id "ENST00000432667.1_ENSG00000151353.10"; transcript_id "ENST00000432667.1_ENSG00000151353.10"; exon_number "6"; exon_id "ENST00000432667.1_ENSG00000151353.10.6";
chr2	/dev/stdin	CDS	677289	677406	.	-	0	gene_id "ENST00000432667.1_ENSG00000151353.10"; transcript_id "ENST00000432667.1_ENSG00000151353.10"; exon_number "6"; exon_id "ENST00000432667.1_ENSG00000151353.10.6";
chr2	/dev/stdin	start_codon	677404	677406	.	-	0	gene_id "ENST00000432667.1_ENSG00000151353.10"; transcript_id "ENST00000432667.1_ENSG00000151353.10"; exon_number "6"; exon_id "ENST00000432667.1_ENSG00000151353.10.6";
chr2	/dev/stdin	transcript	669190	677406	.	-	.	gene_id "8c258247-ad08-4a16-a10f-64cd58dfd0be_ENSG00000151353.10"; transcript_id "8c258247-ad08-4a16-a10f-64cd58dfd0be_ENSG00000151353.10";
chr2	/dev/stdin	exon	669190	669675	.	-	.	gene_id "8c258247-ad08-4a16-a10f-64cd58dfd0be_ENSG00000151353.10"; transcript_id "8c258247-ad08-4a16-a10f-64cd58dfd0be_ENSG00000151353.10"; exon_number "1"; exon_id "8c258247-ad08-4a16-a10f-64cd58dfd0be_ENSG00000151353.10.1";
chr2	/dev/stdin	CDS	669193	669675	.	-	0	gene_id "8c258247-ad08-4a16-a10f-64cd58dfd0be_ENSG00000151353.10"; transcript_id "8c258247-ad08-4a16-a10f-64cd58dfd0be_ENSG00000151353.10"; exon_number "1"; exon_id "8c258247-ad08-4a16-a10f-64cd58dfd0be_ENSG00000151353.10.1";
chr2	/dev/stdin	exon	669757	669850	.	-	.	gene_id "8c258247-ad08-4a16-a10f-64cd58dfd0be_ENSG00000151353.10"; transcript_id "8c258247-ad08-4a16-a10f-64cd58dfd0be_ENSG00000151353.10"; exon_number "2"; exon_id "8c258247-ad08-4a16-a10f-64cd58dfd0be_ENSG00000151353.10.2";
chr2	/dev/stdin	CDS	669757	669850	.	-	1	gene_id "8c258247-ad08-4a16-a10f-64cd58dfd0be_ENSG00000151353.10"; transcript_id "8c258247-ad08-4a16-a10f-64cd58dfd0be_ENSG00000151353.10"; exon_number "2"; exon_id "8c258247-ad08-4a16-a10f-64cd58dfd0be_ENSG00000151353.10.2";
chr2	/dev/stdin	exon	672808	672862	.	-	.	gene_id "8c258247-ad08-4a16-a10f-64cd58dfd0be_ENSG00000151353.10"; transcript_id "8c258247-ad08-4a16-a10f-64cd58dfd0be_ENSG00000151353.10"; exon_number "3"; exon_id "8c258247-ad08-4a16-a10f-64cd58dfd0be_ENSG00000151353.10.3";
chr2	/dev/stdin	CDS	672808	672862	.	-	2	gene_id "8c258247-ad08-4a16-a10f-64cd58dfd0be_ENSG00000151353.10"; transcript_id "8c258247-ad08-4a16-a10f-64cd58dfd0be_ENSG00000151353.10"; exon_number "3"; exon_id "8c258247-ad08-4a16-a10f-64cd58dfd0be_ENSG00000151353.10.3";
chr2	/dev/stdin	exon	675510	676238	.	-	.	gene_id "8c258247-ad08-4a16-a10f-64cd58dfd0be_ENSG00000151353.10"; transcript_id "8c258247-ad08-4a16-a10f-64cd58dfd0be_ENSG00000151353.10"; exon_number "4"; exon_id "8c258247-ad08-4a16-a10f-64cd58dfd0be_ENSG00000151353.10.4";
chr2	/dev/stdin	CDS	675510	676238	.	-	2	gene_id "8c258247-ad08-4a16-a10f-64cd58dfd0be_ENSG00000151353.10"; transcript_id "8c258247-ad08-4a16-a10f-64cd58dfd0be_ENSG00000151353.10"; exon_number "4"; exon_id "8c258247-ad08-4a16-a10f-64cd58dfd0be_ENSG00000151353.10.4";
chr2	/dev/stdin	exon	677289	677406	.	-	.	gene_id "8c258247-ad08-4a16-a10f-64cd58dfd0be_ENSG00000151353.10"; transcript_id "8c258247-ad08-4a16-a10f-64cd58dfd0be_ENSG00000151353.10"; exon_number "5"; exon_id "8c258247-ad08-4a16-a10f-64cd58dfd0be_ENSG00000151353.10.5";
chr2	/dev/stdin	CDS	677289	677406	.	-	0	gene_id "8c258247-ad08-4a16-a10f-64cd58dfd0be_ENSG00000151353.10"; transcript_id "8c258247-ad08-4a16-a10f-64cd58dfd0be_ENSG00000151353.10"; exon_number "5"; exon_id "8c258247-ad08-4a16-a10f-64cd58dfd0be_ENSG00000151353.10.5";
chr2	/dev/stdin	start_codon	677404	677406	.	-	0	gene_id "8c258247-ad08-4a16-a10f-64cd58dfd0be_ENSG00000151353.10"; transcript_id "8c258247-ad08-4a16-a10f-64cd58dfd0be_ENSG00000151353.10"; exon_number "5"; exon_id "8c258247-ad08-4a16-a10f-64cd58dfd0be_ENSG00000151353.10.5";
chr2	/dev/stdin	stop_codon	669190	669192	.	-	0	gene_id "8c258247-ad08-4a16-a10f-64cd58dfd0be_ENSG00000151353.10"; transcript_id "8c258247-ad08-4a16-a10f-64cd58dfd0be_ENSG00000151353.10"; exon_number "1"; exon_id "8c258247-ad08-4a16-a10f-64cd58dfd0be_ENSG00000151353.10.1";
chr2	/dev/stdin	transcript	1636958	1652180	.	-	.	gene_id "3e6fd963-54b6-470b-8a57-8ffc6dbc1ff3_ENSG00000130508.6"; transcript_id "3e6fd963-54b6-470b-8a57-8ffc6dbc1ff3_ENSG00000130508.6";
chr2	/dev/stdin	exon	1636958	1638095	.	-	.	gene_id "3e6fd963-54b6-470b-8a57-8ffc6dbc1ff3_ENSG00000130508.6"; transcript_id "3e6fd963-54b6-470b-8a57-8ffc6dbc1ff3_ENSG00000130508.6"; exon_number "1"; exon_id "3e6fd963-54b6-470b-8a57-8ffc6dbc1ff3_ENSG00000130508.6.1";
chr2	/dev/stdin	CDS	1636958	1638095	.	-	2	gene_id "3e6fd963-54b6-470b-8a57-8ffc6dbc1ff3_ENSG00000130508.6"; transcript_id "3e6fd963-54b6-470b-8a57-8ffc6dbc1ff3_ENSG00000130508.6"; exon_number "1"; exon_id "3e6fd963-54b6-470b-8a57-8ffc6dbc1ff3_ENSG00000130508.6.1";
chr2	/dev/stdin	exon	1639180	1639293	.	-	.	gene_id "3e6fd963-54b6-470b-8a57-8ffc6dbc1ff3_ENSG00000130508.6"; transcript_id "3e6fd963-54b6-470b-8a57-8ffc6dbc1ff3_ENSG00000130508.6"; exon_number "2"; exon_id "3e6fd963-54b6-470b-8a57-8ffc6dbc1ff3_ENSG00000130508.6.2";
chr2	/dev/stdin	CDS	1639180	1639293	.	-	2	gene_id "3e6fd963-54b6-470b-8a57-8ffc6dbc1ff3_ENSG00000130508.6"; transcript_id "3e6fd963-54b6-470b-8a57-8ffc6dbc1ff3_ENSG00000130508.6"; exon_number "2"; exon_id "3e6fd963-54b6-470b-8a57-8ffc6dbc1ff3_ENSG00000130508.6.2";
chr2	/dev/stdin	exon	1642618	1642750	.	-	.	gene_id "3e6fd963-54b6-470b-8a57-8ffc6dbc1ff3_ENSG00000130508.6"; transcript_id "3e6fd963-54b6-470b-8a57-8ffc6dbc1ff3_ENSG00000130508.6"; exon_number "3"; exon_id "3e6fd963-54b6-470b-8a57-8ffc6dbc1ff3_ENSG00000130508.6.3";
chr2	/dev/stdin	CDS	1642618	1642750	.	-	0	gene_id "3e6fd963-54b6-470b-8a57-8ffc6dbc1ff3_ENSG00000130508.6"; transcript_id "3e6fd963-54b6-470b-8a57-8ffc6dbc1ff3_ENSG00000130508.6"; exon_number "3"; exon_id "3e6fd963-54b6-470b-8a57-8ffc6dbc1ff3_ENSG00000130508.6.3";
chr2	/dev/stdin	exon	1643074	1643194	.	-	.	gene_id "3e6fd963-54b6-470b-8a57-8ffc6dbc1ff3_ENSG00000130508.6"; transcript_id "3e6fd963-54b6-470b-8a57-8ffc6dbc1ff3_ENSG00000130508.6"; exon_number "4"; exon_id "3e6fd963-54b6-470b-8a57-8ffc6dbc1ff3_ENSG00000130508.6.4";
chr2	/dev/stdin	CDS	1643074	1643194	.	-	1	gene_id "3e6fd963-54b6-470b-8a57-8ffc6dbc1ff3_ENSG00000130508.6"; transcript_id "3e6fd963-54b6-470b-8a57-8ffc6dbc1ff3_ENSG00000130508.6"; exon_number "4"; exon_id "3e6fd963-54b6-470b-8a57-8ffc6dbc1ff3_ENSG00000130508.6.4";
chr2	/dev/stdin	exon	1647140	1647348	.	-	.	gene_id "3e6fd963-54b6-470b-8a57-8ffc6dbc1ff3_ENSG00000130508.6"; transcript_id "3e6fd963-54b6-470b-8a57-8ffc6dbc1ff3_ENSG00000130508.6"; exon_number "5"; exon_id "3e6fd963-54b6-470b-8a57-8ffc6dbc1ff3_ENSG00000130508.6.5";
chr2	/dev/stdin	CDS	1647140	1647348	.	-	0	gene_id "3e6fd963-54b6-470b-8a57-8ffc6dbc1ff3_ENSG00000130508.6"; transcript_id "3e6fd963-54b6-470b-8a57-8ffc6dbc1ff3_ENSG00000130508.6"; exon_number "5"; exon_id "3e6fd963-54b6-470b-8a57-8ffc6dbc1ff3_ENSG00000130508.6.5";
chr2	/dev/stdin	exon	1648390	1648524	.	-	.	gene_id "3e6fd963-54b6-470b-8a57-8ffc6dbc1ff3_ENSG00000130508.6"; transcript_id "3e6fd963-54b6-470b-8a57-8ffc6dbc1ff3_ENSG00000130508.6"; exon_number "6"; exon_id "3e6fd963-54b6-470b-8a57-8ffc6dbc1ff3_ENSG00000130508.6.6";
chr2	/dev/stdin	CDS	1648390	1648524	.	-	0	gene_id "3e6fd963-54b6-470b-8a57-8ffc6dbc1ff3_ENSG00000130508.6"; transcript_id "3e6fd963-54b6-470b-8a57-8ffc6dbc1ff3_ENSG00000130508.6"; exon_number "6"; exon_id "3e6fd963-54b6-470b-8a57-8ffc6dbc1ff3_ENSG00000130508.6.6";
chr2	/dev/stdin	exon	1651944	1652180	.	-	.	gene_id "3e6fd963-54b6-470b-8a57-8ffc6dbc1ff3_ENSG00000130508.6"; transcript_id "3e6fd963-54b6-470b-8a57-8ffc6dbc1ff3_ENSG00000130508.6"; exon_number "7"; exon_id "3e6fd963-54b6-470b-8a57-8ffc6dbc1ff3_ENSG00000130508.6.7";
chr2	/dev/stdin	CDS	1651944	1652180	.	-	0	gene_id "3e6fd963-54b6-470b-8a57-8ffc6dbc1ff3_ENSG00000130508.6"; transcript_id "3e6fd963-54b6-470b-8a57-8ffc6dbc1ff3_ENSG00000130508.6"; exon_number "7"; exon_id "3e6fd963-54b6-470b-8a57-8ffc6dbc1ff3_ENSG00000130508.6.7";
chr2	/dev/stdin	start_codon	1652178	1652180	.	-	0	gene_id "3e6fd963-54b6-470b-8a57-8ffc6dbc1ff3_ENSG00000130508.6"; transcript_id "3e6fd963-54b6-470b-8a57-8ffc6dbc1ff3_ENSG00000130508.6"; exon_number "7"; exon_id "3e6fd963-54b6-470b-8a57-8ffc6dbc1ff3_ENSG00000130508.6.7";
chr2	/dev/stdin	transcript	1637665	1652793	.	-	.	gene_id "3e6fd963-54b6-470b-8a57-8ffc6dbc1ff3-3_ENSG00000130508.6"; transcript_id "3e6fd963-54b6-470b-8a57-8ffc6dbc1ff3-3_ENSG00000130508.6";
chr2	/dev/stdin	exon	1637665	1638095	.	-	.	gene_id "3e6fd963-54b6-470b-8a57-8ffc6dbc1ff3-3_ENSG00000130508.6"; transcript_id "3e6fd963-54b6-470b-8a57-8ffc6dbc1ff3-3_ENSG00000130508.6"; exon_number "1"; exon_id "3e6fd963-54b6-470b-8a57-8ffc6dbc1ff3-3_ENSG00000130508.6.1";
chr2	/dev/stdin	CDS	1637665	1638095	.	-	1	gene_id "3e6fd963-54b6-470b-8a57-8ffc6dbc1ff3-3_ENSG00000130508.6"; transcript_id "3e6fd963-54b6-470b-8a57-8ffc6dbc1ff3-3_ENSG00000130508.6"; exon_number "1"; exon_id "3e6fd963-54b6-470b-8a57-8ffc6dbc1ff3-3_ENSG00000130508.6.1";
chr2	/dev/stdin	exon	1639180	1639293	.	-	.	gene_id "3e6fd963-54b6-470b-8a57-8ffc6dbc1ff3-3_ENSG00000130508.6"; transcript_id "3e6fd963-54b6-470b-8a57-8ffc6dbc1ff3-3_ENSG00000130508.6"; exon_number "2"; exon_id "3e6fd963-54b6-470b-8a57-8ffc6dbc1ff3-3_ENSG00000130508.6.2";
chr2	/dev/stdin	CDS	1639180	1639293	.	-	1	gene_id "3e6fd963-54b6-470b-8a57-8ffc6dbc1ff3-3_ENSG00000130508.6"; transcript_id "3e6fd963-54b6-470b-8a57-8ffc6dbc1ff3-3_ENSG00000130508.6"; exon_number "2"; exon_id "3e6fd963-54b6-470b-8a57-8ffc6dbc1ff3-3_ENSG00000130508.6.2";
chr2	/dev/stdin	exon	1642618	1642750	.	-	.	gene_id "3e6fd963-54b6-470b-8a57-8ffc6dbc1ff3-3_ENSG00000130508.6"; transcript_id "3e6fd963-54b6-470b-8a57-8ffc6dbc1ff3-3_ENSG00000130508.6"; exon_number "3"; exon_id "3e6fd963-54b6-470b-8a57-8ffc6dbc1ff3-3_ENSG00000130508.6.3";
chr2	/dev/stdin	CDS	1642618	1642750	.	-	2	gene_id "3e6fd963-54b6-470b-8a57-8ffc6dbc1ff3-3_ENSG00000130508.6"; transcript_id "3e6fd963-54b6-470b-8a57-8ffc6dbc1ff3-3_ENSG00000130508.6"; exon_number "3"; exon_id "3e6fd963-54b6-470b-8a57-8ffc6dbc1ff3-3_ENSG00000130508.6.3";
chr2	/dev/stdin	exon	1643074	1643194	.	-	.	gene_id "3e6fd963-54b6-470b-8a57-8ffc6dbc1ff3-3_ENSG00000130508.6"; transcript_id "3e6fd963-54b6-470b-8a57-8ffc6dbc1ff3-3_ENSG00000130508.6"; exon_number "4"; exon_id "3e6fd963-54b6-470b-8a57-8ffc6dbc1ff3-3_ENSG00000130508.6.4";
chr2	/dev/stdin	CDS	1643074	1643194	.	-	0	gene_id "3e6fd963-54b6-470b-8a57-8ffc6dbc1ff3-3_ENSG00000130508.6"; transcript_id "3e6fd963-54b6-470b-8a57-8ffc6dbc1ff3-3_ENSG00000130508.6"; exon_number "4"; exon_id "3e6fd963-54b6-470b-8a57-8ffc6dbc1ff3-3_ENSG00000130508.6.4";
chr2	/dev/stdin	exon	1647140	1647348	.	-	.	gene_id "3e6fd963-54b6-470b-8a57-8ffc6dbc1ff3-3_ENSG00000130508.6"; transcript_id "3e6fd963-54b6-470b-8a57-8ffc6dbc1ff3-3_ENSG00000130508.6"; exon_number "5"; exon_id "3e6fd963-54b6-470b-8a57-8ffc6dbc1ff3-3_ENSG00000130508.6.5";
chr2	/dev/stdin	CDS	1647140	1647348	.	-	2	gene_id "3e6fd963-54b6-470b-8a57-8ffc6dbc1ff3-3_ENSG00000130508.6"; transcript_id "3e6fd963-54b6-470b-8a57-8ffc6dbc1ff3-3_ENSG00000130508.6"; exon_number "5"; exon_id "3e6fd963-54b6-470b-8a57-8ffc6dbc1ff3-3_ENSG00000130508.6.5";
chr2	/dev/stdin	exon	1648390	1648524	.	-	.	gene_id "3e6fd963-54b6-470b-8a57-8ffc6dbc1ff3-3_ENSG00000130508.6"; transcript_id "3e6fd963-54b6-470b-8a57-8ffc6dbc1ff3-3_ENSG00000130508.6"; exon_number "6"; exon_id "3e6fd963-54b6-470b-8a57-8ffc6dbc1ff3-3_ENSG00000130508.6.6";
chr2	/dev/stdin	CDS	1648390	1648524	.	-	2	gene_id "3e6fd963-54b6-470b-8a57-8ffc6dbc1ff3-3_ENSG00000130508.6"; transcript_id "3e6fd963-54b6-470b-8a57-8ffc6dbc1ff3-3_ENSG00000130508.6"; exon_number "6"; exon_id "3e6fd963-54b6-470b-8a57-8ffc6dbc1ff3-3_ENSG00000130508.6.6";
chr2	/dev/stdin	exon	1651944	1652793	.	-	.	gene_id "3e6fd963-54b6-470b-8a57-8ffc6dbc1ff3-3_ENSG00000130508.6"; transcript_id "3e6fd963-54b6-470b-8a57-8ffc6dbc1ff3-3_ENSG00000130508.6"; exon_number "7"; exon_id "3e6fd963-54b6-470b-8a57-8ffc6dbc1ff3-3_ENSG00000130508.6.7";
chr2	/dev/stdin	CDS	1651944	1652793	.	-	0	gene_id "3e6fd963-54b6-470b-8a57-8ffc6dbc1ff3-3_ENSG00000130508.6"; transcript_id "3e6fd963-54b6-470b-8a57-8ffc6dbc1ff3-3_ENSG00000130508.6"; exon_number "7"; exon_id "3e6fd963-54b6-470b-8a57-8ffc6dbc1ff3-3_ENSG00000130508.6.7";
chr2	/dev/stdin	start_codon	1652791	1652793	.	-	0	gene_id "3e6fd963-54b6-470b-8a57-8ffc6dbc1ff3-3_ENSG00000130508.6"; transcript_id "3e6fd963-54b6-470b-8a57-8ffc6dbc1ff3-3_ENSG00000130508.6"; exon_number "7"; exon_id "3e6fd963-54b6-470b-8a57-8ffc6dbc1ff3-3_ENSG00000130508.6.7";
chr2	/dev/stdin	transcript	1635660	1643196	.	-	.	gene_id "a3463d7b-b74a-4d23-aa1f-29171719a07f_ENSG00000130508.6"; transcript_id "a3463d7b-b74a-4d23-aa1f-29171719a07f_ENSG00000130508.6";
chr2	/dev/stdin	exon	1635660	1638095	.	-	.	gene_id "a3463d7b-b74a-4d23-aa1f-29171719a07f_ENSG00000130508.6"; transcript_id "a3463d7b-b74a-4d23-aa1f-29171719a07f_ENSG00000130508.6"; exon_number "1"; exon_id "a3463d7b-b74a-4d23-aa1f-29171719a07f_ENSG00000130508.6.1";
chr2	/dev/stdin	CDS	1635660	1638095	.	-	2	gene_id "a3463d7b-b74a-4d23-aa1f-29171719a07f_ENSG00000130508.6"; transcript_id "a3463d7b-b74a-4d23-aa1f-29171719a07f_ENSG00000130508.6"; exon_number "1"; exon_id "a3463d7b-b74a-4d23-aa1f-29171719a07f_ENSG00000130508.6.1";
chr2	/dev/stdin	exon	1639180	1639293	.	-	.	gene_id "a3463d7b-b74a-4d23-aa1f-29171719a07f_ENSG00000130508.6"; transcript_id "a3463d7b-b74a-4d23-aa1f-29171719a07f_ENSG00000130508.6"; exon_number "2"; exon_id "a3463d7b-b74a-4d23-aa1f-29171719a07f_ENSG00000130508.6.2";
chr2	/dev/stdin	CDS	1639180	1639293	.	-	2	gene_id "a3463d7b-b74a-4d23-aa1f-29171719a07f_ENSG00000130508.6"; transcript_id "a3463d7b-b74a-4d23-aa1f-29171719a07f_ENSG00000130508.6"; exon_number "2"; exon_id "a3463d7b-b74a-4d23-aa1f-29171719a07f_ENSG00000130508.6.2";
chr2	/dev/stdin	exon	1642618	1642750	.	-	.	gene_id "a3463d7b-b74a-4d23-aa1f-29171719a07f_ENSG00000130508.6"; transcript_id "a3463d7b-b74a-4d23-aa1f-29171719a07f_ENSG00000130508.6"; exon_number "3"; exon_id "a3463d7b-b74a-4d23-aa1f-29171719a07f_ENSG00000130508.6.3";
chr2	/dev/stdin	CDS	1642618	1642750	.	-	0	gene_id "a3463d7b-b74a-4d23-aa1f-29171719a07f_ENSG00000130508.6"; transcript_id "a3463d7b-b74a-4d23-aa1f-29171719a07f_ENSG00000130508.6"; exon_number "3"; exon_id "a3463d7b-b74a-4d23-aa1f-29171719a07f_ENSG00000130508.6.3";
chr2	/dev/stdin	exon	1643074	1643196	.	-	.	gene_id "a3463d7b-b74a-4d23-aa1f-29171719a07f_ENSG00000130508.6"; transcript_id "a3463d7b-b74a-4d23-aa1f-29171719a07f_ENSG00000130508.6"; exon_number "4"; exon_id "a3463d7b-b74a-4d23-aa1f-29171719a07f_ENSG00000130508.6.4";
chr2	/dev/stdin	CDS	1643074	1643196	.	-	0	gene_id "a3463d7b-b74a-4d23-aa1f-29171719a07f_ENSG00000130508.6"; transcript_id "a3463d7b-b74a-4d23-aa1f-29171719a07f_ENSG00000130508.6"; exon_number "4"; exon_id "a3463d7b-b74a-4d23-aa1f-29171719a07f_ENSG00000130508.6.4";
chr2	/dev/stdin	start_codon	1643194	1643196	.	-	0	gene_id "a3463d7b-b74a-4d23-aa1f-29171719a07f_ENSG00000130508.6"; transcript_id "a3463d7b-b74a-4d23-aa1f-29171719a07f_ENSG00000130508.6"; exon_number "4"; exon_id "a3463d7b-b74a-4d23-aa1f-29171719a07f_ENSG00000130508.6.4";
chr2	/dev/stdin	transcript	1636958	1640480	.	-	.	gene_id "ENST00000493654.1_ENSG00000130508.6"; transcript_id "ENST00000493654.1_ENSG00000130508.6";
chr2	/dev/stdin	exon	1636958	1638095	.	-	.	gene_id "ENST00000493654.1_ENSG00000130508.6"; transcript_id "ENST00000493654.1_ENSG00000130508.6"; exon_number "1"; exon_id "ENST00000493654.1_ENSG00000130508.6.1";
chr2	/dev/stdin	CDS	1636961	1638095	.	-	1	gene_id "ENST00000493654.1_ENSG00000130508.6"; transcript_id "ENST00000493654.1_ENSG00000130508.6"; exon_number "1"; exon_id "ENST00000493654.1_ENSG00000130508.6.1";
chr2	/dev/stdin	exon	1639180	1640480	.	-	.	gene_id "ENST00000493654.1_ENSG00000130508.6"; transcript_id "ENST00000493654.1_ENSG00000130508.6"; exon_number "2"; exon_id "ENST00000493654.1_ENSG00000130508.6.2";
chr2	/dev/stdin	CDS	1639180	1640480	.	-	0	gene_id "ENST00000493654.1_ENSG00000130508.6"; transcript_id "ENST00000493654.1_ENSG00000130508.6"; exon_number "2"; exon_id "ENST00000493654.1_ENSG00000130508.6.2";
chr2	/dev/stdin	start_codon	1640478	1640480	.	-	0	gene_id "ENST00000493654.1_ENSG00000130508.6"; transcript_id "ENST00000493654.1_ENSG00000130508.6"; exon_number "2"; exon_id "ENST00000493654.1_ENSG00000130508.6.2";
chr2	/dev/stdin	stop_codon	1636958	1636960	.	-	0	gene_id "ENST00000493654.1_ENSG00000130508.6"; transcript_id "ENST00000493654.1_ENSG00000130508.6"; exon_number "1"; exon_id "ENST00000493654.1_ENSG00000130508.6.1";
chr2	/dev/stdin	transcript	1687587	1748214	.	-	.	gene_id "fa22a371-7cac-49ac-8da7-d4a2d9a196fc_ENSG00000130508.6"; transcript_id "fa22a371-7cac-49ac-8da7-d4a2d9a196fc_ENSG00000130508.6";
chr2	/dev/stdin	exon	1687587	1687923	.	-	.	gene_id "fa22a371-7cac-49ac-8da7-d4a2d9a196fc_ENSG00000130508.6"; transcript_id "fa22a371-7cac-49ac-8da7-d4a2d9a196fc_ENSG00000130508.6"; exon_number "1"; exon_id "fa22a371-7cac-49ac-8da7-d4a2d9a196fc_ENSG00000130508.6.1";
chr2	/dev/stdin	CDS	1687587	1687923	.	-	2	gene_id "fa22a371-7cac-49ac-8da7-d4a2d9a196fc_ENSG00000130508.6"; transcript_id "fa22a371-7cac-49ac-8da7-d4a2d9a196fc_ENSG00000130508.6"; exon_number "1"; exon_id "fa22a371-7cac-49ac-8da7-d4a2d9a196fc_ENSG00000130508.6.1";
chr2	/dev/stdin	exon	1691404	1691475	.	-	.	gene_id "fa22a371-7cac-49ac-8da7-d4a2d9a196fc_ENSG00000130508.6"; transcript_id "fa22a371-7cac-49ac-8da7-d4a2d9a196fc_ENSG00000130508.6"; exon_number "2"; exon_id "fa22a371-7cac-49ac-8da7-d4a2d9a196fc_ENSG00000130508.6.2";
chr2	/dev/stdin	CDS	1691404	1691475	.	-	2	gene_id "fa22a371-7cac-49ac-8da7-d4a2d9a196fc_ENSG00000130508.6"; transcript_id "fa22a371-7cac-49ac-8da7-d4a2d9a196fc_ENSG00000130508.6"; exon_number "2"; exon_id "fa22a371-7cac-49ac-8da7-d4a2d9a196fc_ENSG00000130508.6.2";
chr2	/dev/stdin	exon	1695700	1695771	.	-	.	gene_id "fa22a371-7cac-49ac-8da7-d4a2d9a196fc_ENSG00000130508.6"; transcript_id "fa22a371-7cac-49ac-8da7-d4a2d9a196fc_ENSG00000130508.6"; exon_number "3"; exon_id "fa22a371-7cac-49ac-8da7-d4a2d9a196fc_ENSG00000130508.6.3";
chr2	/dev/stdin	CDS	1695700	1695771	.	-	2	gene_id "fa22a371-7cac-49ac-8da7-d4a2d9a196fc_ENSG00000130508.6"; transcript_id "fa22a371-7cac-49ac-8da7-d4a2d9a196fc_ENSG00000130508.6"; exon_number "3"; exon_id "fa22a371-7cac-49ac-8da7-d4a2d9a196fc_ENSG00000130508.6.3";
chr2	/dev/stdin	exon	1696835	1696906	.	-	.	gene_id "fa22a371-7cac-49ac-8da7-d4a2d9a196fc_ENSG00000130508.6"; transcript_id "fa22a371-7cac-49ac-8da7-d4a2d9a196fc_ENSG00000130508.6"; exon_number "4"; exon_id "fa22a371-7cac-49ac-8da7-d4a2d9a196fc_ENSG00000130508.6.4";
chr2	/dev/stdin	CDS	1696835	1696906	.	-	2	gene_id "fa22a371-7cac-49ac-8da7-d4a2d9a196fc_ENSG00000130508.6"; transcript_id "fa22a371-7cac-49ac-8da7-d4a2d9a196fc_ENSG00000130508.6"; exon_number "4"; exon_id "fa22a371-7cac-49ac-8da7-d4a2d9a196fc_ENSG00000130508.6.4";
chr2	/dev/stdin	exon	1748028	1748214	.	-	.	gene_id "fa22a371-7cac-49ac-8da7-d4a2d9a196fc_ENSG00000130508.6"; transcript_id "fa22a371-7cac-49ac-8da7-d4a2d9a196fc_ENSG00000130508.6"; exon_number "5"; exon_id "fa22a371-7cac-49ac-8da7-d4a2d9a196fc_ENSG00000130508.6.5";
chr2	/dev/stdin	CDS	1748028	1748214	.	-	0	gene_id "fa22a371-7cac-49ac-8da7-d4a2d9a196fc_ENSG00000130508.6"; transcript_id "fa22a371-7cac-49ac-8da7-d4a2d9a196fc_ENSG00000130508.6"; exon_number "5"; exon_id "fa22a371-7cac-49ac-8da7-d4a2d9a196fc_ENSG00000130508.6.5";
chr2	/dev/stdin	start_codon	1748212	1748214	.	-	0	gene_id "fa22a371-7cac-49ac-8da7-d4a2d9a196fc_ENSG00000130508.6"; transcript_id "fa22a371-7cac-49ac-8da7-d4a2d9a196fc_ENSG00000130508.6"; exon_number "5"; exon_id "fa22a371-7cac-49ac-8da7-d4a2d9a196fc_ENSG00000130508.6.5";
chr2	/dev/stdin	transcript	3192697	3381552	.	-	.	gene_id "77fcb97a-a5d6-4351-9ebb-94857c165c36_ENSG00000032389.8"; transcript_id "77fcb97a-a5d6-4351-9ebb-94857c165c36_ENSG00000032389.8";
chr2	/dev/stdin	exon	3192697	3193279	.	-	.	gene_id "77fcb97a-a5d6-4351-9ebb-94857c165c36_ENSG00000032389.8"; transcript_id "77fcb97a-a5d6-4351-9ebb-94857c165c36_ENSG00000032389.8"; exon_number "1"; exon_id "77fcb97a-a5d6-4351-9ebb-94857c165c36_ENSG00000032389.8.1";
chr2	/dev/stdin	CDS	3192697	3193279	.	-	0	gene_id "77fcb97a-a5d6-4351-9ebb-94857c165c36_ENSG00000032389.8"; transcript_id "77fcb97a-a5d6-4351-9ebb-94857c165c36_ENSG00000032389.8"; exon_number "1"; exon_id "77fcb97a-a5d6-4351-9ebb-94857c165c36_ENSG00000032389.8.1";
chr2	/dev/stdin	exon	3196185	3196352	.	-	.	gene_id "77fcb97a-a5d6-4351-9ebb-94857c165c36_ENSG00000032389.8"; transcript_id "77fcb97a-a5d6-4351-9ebb-94857c165c36_ENSG00000032389.8"; exon_number "2"; exon_id "77fcb97a-a5d6-4351-9ebb-94857c165c36_ENSG00000032389.8.2";
chr2	/dev/stdin	CDS	3196185	3196352	.	-	0	gene_id "77fcb97a-a5d6-4351-9ebb-94857c165c36_ENSG00000032389.8"; transcript_id "77fcb97a-a5d6-4351-9ebb-94857c165c36_ENSG00000032389.8"; exon_number "2"; exon_id "77fcb97a-a5d6-4351-9ebb-94857c165c36_ENSG00000032389.8.2";
chr2	/dev/stdin	exon	3197770	3197937	.	-	.	gene_id "77fcb97a-a5d6-4351-9ebb-94857c165c36_ENSG00000032389.8"; transcript_id "77fcb97a-a5d6-4351-9ebb-94857c165c36_ENSG00000032389.8"; exon_number "3"; exon_id "77fcb97a-a5d6-4351-9ebb-94857c165c36_ENSG00000032389.8.3";
chr2	/dev/stdin	CDS	3197770	3197937	.	-	0	gene_id "77fcb97a-a5d6-4351-9ebb-94857c165c36_ENSG00000032389.8"; transcript_id "77fcb97a-a5d6-4351-9ebb-94857c165c36_ENSG00000032389.8"; exon_number "3"; exon_id "77fcb97a-a5d6-4351-9ebb-94857c165c36_ENSG00000032389.8.3";
chr2	/dev/stdin	exon	3200652	3200788	.	-	.	gene_id "77fcb97a-a5d6-4351-9ebb-94857c165c36_ENSG00000032389.8"; transcript_id "77fcb97a-a5d6-4351-9ebb-94857c165c36_ENSG00000032389.8"; exon_number "4"; exon_id "77fcb97a-a5d6-4351-9ebb-94857c165c36_ENSG00000032389.8.4";
chr2	/dev/stdin	CDS	3200652	3200788	.	-	2	gene_id "77fcb97a-a5d6-4351-9ebb-94857c165c36_ENSG00000032389.8"; transcript_id "77fcb97a-a5d6-4351-9ebb-94857c165c36_ENSG00000032389.8"; exon_number "4"; exon_id "77fcb97a-a5d6-4351-9ebb-94857c165c36_ENSG00000032389.8.4";
chr2	/dev/stdin	exon	3217920	3218019	.	-	.	gene_id "77fcb97a-a5d6-4351-9ebb-94857c165c36_ENSG00000032389.8"; transcript_id "77fcb97a-a5d6-4351-9ebb-94857c165c36_ENSG00000032389.8"; exon_number "5"; exon_id "77fcb97a-a5d6-4351-9ebb-94857c165c36_ENSG00000032389.8.5";
chr2	/dev/stdin	CDS	3217920	3218019	.	-	0	gene_id "77fcb97a-a5d6-4351-9ebb-94857c165c36_ENSG00000032389.8"; transcript_id "77fcb97a-a5d6-4351-9ebb-94857c165c36_ENSG00000032389.8"; exon_number "5"; exon_id "77fcb97a-a5d6-4351-9ebb-94857c165c36_ENSG00000032389.8.5";
chr2	/dev/stdin	exon	3341788	3341920	.	-	.	gene_id "77fcb97a-a5d6-4351-9ebb-94857c165c36_ENSG00000032389.8"; transcript_id "77fcb97a-a5d6-4351-9ebb-94857c165c36_ENSG00000032389.8"; exon_number "6"; exon_id "77fcb97a-a5d6-4351-9ebb-94857c165c36_ENSG00000032389.8.6";
chr2	/dev/stdin	CDS	3341788	3341920	.	-	1	gene_id "77fcb97a-a5d6-4351-9ebb-94857c165c36_ENSG00000032389.8"; transcript_id "77fcb97a-a5d6-4351-9ebb-94857c165c36_ENSG00000032389.8"; exon_number "6"; exon_id "77fcb97a-a5d6-4351-9ebb-94857c165c36_ENSG00000032389.8.6";
chr2	/dev/stdin	exon	3358321	3358404	.	-	.	gene_id "77fcb97a-a5d6-4351-9ebb-94857c165c36_ENSG00000032389.8"; transcript_id "77fcb97a-a5d6-4351-9ebb-94857c165c36_ENSG00000032389.8"; exon_number "7"; exon_id "77fcb97a-a5d6-4351-9ebb-94857c165c36_ENSG00000032389.8.7";
chr2	/dev/stdin	CDS	3358321	3358404	.	-	1	gene_id "77fcb97a-a5d6-4351-9ebb-94857c165c36_ENSG00000032389.8"; transcript_id "77fcb97a-a5d6-4351-9ebb-94857c165c36_ENSG00000032389.8"; exon_number "7"; exon_id "77fcb97a-a5d6-4351-9ebb-94857c165c36_ENSG00000032389.8.7";
chr2	/dev/stdin	exon	3381419	3381552	.	-	.	gene_id "77fcb97a-a5d6-4351-9ebb-94857c165c36_ENSG00000032389.8"; transcript_id "77fcb97a-a5d6-4351-9ebb-94857c165c36_ENSG00000032389.8"; exon_number "8"; exon_id "77fcb97a-a5d6-4351-9ebb-94857c165c36_ENSG00000032389.8.8";
chr2	/dev/stdin	CDS	3381419	3381552	.	-	0	gene_id "77fcb97a-a5d6-4351-9ebb-94857c165c36_ENSG00000032389.8"; transcript_id "77fcb97a-a5d6-4351-9ebb-94857c165c36_ENSG00000032389.8"; exon_number "8"; exon_id "77fcb97a-a5d6-4351-9ebb-94857c165c36_ENSG00000032389.8.8";
chr2	/dev/stdin	start_codon	3381550	3381552	.	-	0	gene_id "77fcb97a-a5d6-4351-9ebb-94857c165c36_ENSG00000032389.8"; transcript_id "77fcb97a-a5d6-4351-9ebb-94857c165c36_ENSG00000032389.8"; exon_number "8"; exon_id "77fcb97a-a5d6-4351-9ebb-94857c165c36_ENSG00000032389.8.8";
chr2	/dev/stdin	transcript	3192697	3381552	.	-	.	gene_id "ENST00000382125.4_ENSG00000032389.8"; transcript_id "ENST00000382125.4_ENSG00000032389.8";
chr2	/dev/stdin	exon	3192697	3193279	.	-	.	gene_id "ENST00000382125.4_ENSG00000032389.8"; transcript_id "ENST00000382125.4_ENSG00000032389.8"; exon_number "1"; exon_id "ENST00000382125.4_ENSG00000032389.8.1";
chr2	/dev/stdin	CDS	3192697	3193279	.	-	2	gene_id "ENST00000382125.4_ENSG00000032389.8"; transcript_id "ENST00000382125.4_ENSG00000032389.8"; exon_number "1"; exon_id "ENST00000382125.4_ENSG00000032389.8.1";
chr2	/dev/stdin	exon	3196185	3196352	.	-	.	gene_id "ENST00000382125.4_ENSG00000032389.8"; transcript_id "ENST00000382125.4_ENSG00000032389.8"; exon_number "2"; exon_id "ENST00000382125.4_ENSG00000032389.8.2";
chr2	/dev/stdin	CDS	3196185	3196352	.	-	2	gene_id "ENST00000382125.4_ENSG00000032389.8"; transcript_id "ENST00000382125.4_ENSG00000032389.8"; exon_number "2"; exon_id "ENST00000382125.4_ENSG00000032389.8.2";
chr2	/dev/stdin	exon	3197770	3197937	.	-	.	gene_id "ENST00000382125.4_ENSG00000032389.8"; transcript_id "ENST00000382125.4_ENSG00000032389.8"; exon_number "3"; exon_id "ENST00000382125.4_ENSG00000032389.8.3";
chr2	/dev/stdin	CDS	3197770	3197937	.	-	2	gene_id "ENST00000382125.4_ENSG00000032389.8"; transcript_id "ENST00000382125.4_ENSG00000032389.8"; exon_number "3"; exon_id "ENST00000382125.4_ENSG00000032389.8.3";
chr2	/dev/stdin	exon	3200652	3200788	.	-	.	gene_id "ENST00000382125.4_ENSG00000032389.8"; transcript_id "ENST00000382125.4_ENSG00000032389.8"; exon_number "4"; exon_id "ENST00000382125.4_ENSG00000032389.8.4";
chr2	/dev/stdin	CDS	3200652	3200788	.	-	1	gene_id "ENST00000382125.4_ENSG00000032389.8"; transcript_id "ENST00000382125.4_ENSG00000032389.8"; exon_number "4"; exon_id "ENST00000382125.4_ENSG00000032389.8.4";
chr2	/dev/stdin	exon	3217920	3218019	.	-	.	gene_id "ENST00000382125.4_ENSG00000032389.8"; transcript_id "ENST00000382125.4_ENSG00000032389.8"; exon_number "5"; exon_id "ENST00000382125.4_ENSG00000032389.8.5";
chr2	/dev/stdin	CDS	3217920	3218019	.	-	2	gene_id "ENST00000382125.4_ENSG00000032389.8"; transcript_id "ENST00000382125.4_ENSG00000032389.8"; exon_number "5"; exon_id "ENST00000382125.4_ENSG00000032389.8.5";
chr2	/dev/stdin	exon	3261070	3261226	.	-	.	gene_id "ENST00000382125.4_ENSG00000032389.8"; transcript_id "ENST00000382125.4_ENSG00000032389.8"; exon_number "6"; exon_id "ENST00000382125.4_ENSG00000032389.8.6";
chr2	/dev/stdin	CDS	3261070	3261226	.	-	0	gene_id "ENST00000382125.4_ENSG00000032389.8"; transcript_id "ENST00000382125.4_ENSG00000032389.8"; exon_number "6"; exon_id "ENST00000382125.4_ENSG00000032389.8.6";
chr2	/dev/stdin	exon	3341788	3341920	.	-	.	gene_id "ENST00000382125.4_ENSG00000032389.8"; transcript_id "ENST00000382125.4_ENSG00000032389.8"; exon_number "7"; exon_id "ENST00000382125.4_ENSG00000032389.8.7";
chr2	/dev/stdin	CDS	3341788	3341920	.	-	1	gene_id "ENST00000382125.4_ENSG00000032389.8"; transcript_id "ENST00000382125.4_ENSG00000032389.8"; exon_number "7"; exon_id "ENST00000382125.4_ENSG00000032389.8.7";
chr2	/dev/stdin	exon	3358321	3358404	.	-	.	gene_id "ENST00000382125.4_ENSG00000032389.8"; transcript_id "ENST00000382125.4_ENSG00000032389.8"; exon_number "8"; exon_id "ENST00000382125.4_ENSG00000032389.8.8";
chr2	/dev/stdin	CDS	3358321	3358404	.	-	1	gene_id "ENST00000382125.4_ENSG00000032389.8"; transcript_id "ENST00000382125.4_ENSG00000032389.8"; exon_number "8"; exon_id "ENST00000382125.4_ENSG00000032389.8.8";
chr2	/dev/stdin	exon	3381419	3381552	.	-	.	gene_id "ENST00000382125.4_ENSG00000032389.8"; transcript_id "ENST00000382125.4_ENSG00000032389.8"; exon_number "9"; exon_id "ENST00000382125.4_ENSG00000032389.8.9";
chr2	/dev/stdin	CDS	3381419	3381552	.	-	0	gene_id "ENST00000382125.4_ENSG00000032389.8"; transcript_id "ENST00000382125.4_ENSG00000032389.8"; exon_number "9"; exon_id "ENST00000382125.4_ENSG00000032389.8.9";
chr2	/dev/stdin	start_codon	3381550	3381552	.	-	0	gene_id "ENST00000382125.4_ENSG00000032389.8"; transcript_id "ENST00000382125.4_ENSG00000032389.8"; exon_number "9"; exon_id "ENST00000382125.4_ENSG00000032389.8.9";
chr2	/dev/stdin	transcript	3192697	3381552	.	-	.	gene_id "ENST00000398659.4_ENSG00000032389.8"; transcript_id "ENST00000398659.4_ENSG00000032389.8";
chr2	/dev/stdin	exon	3192697	3193279	.	-	.	gene_id "ENST00000398659.4_ENSG00000032389.8"; transcript_id "ENST00000398659.4_ENSG00000032389.8"; exon_number "1"; exon_id "ENST00000398659.4_ENSG00000032389.8.1";
chr2	/dev/stdin	CDS	3192697	3193279	.	-	2	gene_id "ENST00000398659.4_ENSG00000032389.8"; transcript_id "ENST00000398659.4_ENSG00000032389.8"; exon_number "1"; exon_id "ENST00000398659.4_ENSG00000032389.8.1";
chr2	/dev/stdin	exon	3196185	3196352	.	-	.	gene_id "ENST00000398659.4_ENSG00000032389.8"; transcript_id "ENST00000398659.4_ENSG00000032389.8"; exon_number "2"; exon_id "ENST00000398659.4_ENSG00000032389.8.2";
chr2	/dev/stdin	CDS	3196185	3196352	.	-	2	gene_id "ENST00000398659.4_ENSG00000032389.8"; transcript_id "ENST00000398659.4_ENSG00000032389.8"; exon_number "2"; exon_id "ENST00000398659.4_ENSG00000032389.8.2";
chr2	/dev/stdin	exon	3197770	3197937	.	-	.	gene_id "ENST00000398659.4_ENSG00000032389.8"; transcript_id "ENST00000398659.4_ENSG00000032389.8"; exon_number "3"; exon_id "ENST00000398659.4_ENSG00000032389.8.3";
chr2	/dev/stdin	CDS	3197770	3197937	.	-	2	gene_id "ENST00000398659.4_ENSG00000032389.8"; transcript_id "ENST00000398659.4_ENSG00000032389.8"; exon_number "3"; exon_id "ENST00000398659.4_ENSG00000032389.8.3";
chr2	/dev/stdin	exon	3200652	3200788	.	-	.	gene_id "ENST00000398659.4_ENSG00000032389.8"; transcript_id "ENST00000398659.4_ENSG00000032389.8"; exon_number "4"; exon_id "ENST00000398659.4_ENSG00000032389.8.4";
chr2	/dev/stdin	CDS	3200652	3200788	.	-	1	gene_id "ENST00000398659.4_ENSG00000032389.8"; transcript_id "ENST00000398659.4_ENSG00000032389.8"; exon_number "4"; exon_id "ENST00000398659.4_ENSG00000032389.8.4";
chr2	/dev/stdin	exon	3217920	3218019	.	-	.	gene_id "ENST00000398659.4_ENSG00000032389.8"; transcript_id "ENST00000398659.4_ENSG00000032389.8"; exon_number "5"; exon_id "ENST00000398659.4_ENSG00000032389.8.5";
chr2	/dev/stdin	CDS	3217920	3218019	.	-	2	gene_id "ENST00000398659.4_ENSG00000032389.8"; transcript_id "ENST00000398659.4_ENSG00000032389.8"; exon_number "5"; exon_id "ENST00000398659.4_ENSG00000032389.8.5";
chr2	/dev/stdin	exon	3261070	3261226	.	-	.	gene_id "ENST00000398659.4_ENSG00000032389.8"; transcript_id "ENST00000398659.4_ENSG00000032389.8"; exon_number "6"; exon_id "ENST00000398659.4_ENSG00000032389.8.6";
chr2	/dev/stdin	CDS	3261070	3261226	.	-	0	gene_id "ENST00000398659.4_ENSG00000032389.8"; transcript_id "ENST00000398659.4_ENSG00000032389.8"; exon_number "6"; exon_id "ENST00000398659.4_ENSG00000032389.8.6";
chr2	/dev/stdin	exon	3278110	3278190	.	-	.	gene_id "ENST00000398659.4_ENSG00000032389.8"; transcript_id "ENST00000398659.4_ENSG00000032389.8"; exon_number "7"; exon_id "ENST00000398659.4_ENSG00000032389.8.7";
chr2	/dev/stdin	CDS	3278110	3278190	.	-	0	gene_id "ENST00000398659.4_ENSG00000032389.8"; transcript_id "ENST00000398659.4_ENSG00000032389.8"; exon_number "7"; exon_id "ENST00000398659.4_ENSG00000032389.8.7";
chr2	/dev/stdin	exon	3341788	3341920	.	-	.	gene_id "ENST00000398659.4_ENSG00000032389.8"; transcript_id "ENST00000398659.4_ENSG00000032389.8"; exon_number "8"; exon_id "ENST00000398659.4_ENSG00000032389.8.8";
chr2	/dev/stdin	CDS	3341788	3341920	.	-	1	gene_id "ENST00000398659.4_ENSG00000032389.8"; transcript_id "ENST00000398659.4_ENSG00000032389.8"; exon_number "8"; exon_id "ENST00000398659.4_ENSG00000032389.8.8";
chr2	/dev/stdin	exon	3358321	3358404	.	-	.	gene_id "ENST00000398659.4_ENSG00000032389.8"; transcript_id "ENST00000398659.4_ENSG00000032389.8"; exon_number "9"; exon_id "ENST00000398659.4_ENSG00000032389.8.9";
chr2	/dev/stdin	CDS	3358321	3358404	.	-	1	gene_id "ENST00000398659.4_ENSG00000032389.8"; transcript_id "ENST00000398659.4_ENSG00000032389.8"; exon_number "9"; exon_id "ENST00000398659.4_ENSG00000032389.8.9";
chr2	/dev/stdin	exon	3381419	3381552	.	-	.	gene_id "ENST00000398659.4_ENSG00000032389.8"; transcript_id "ENST00000398659.4_ENSG00000032389.8"; exon_number "10"; exon_id "ENST00000398659.4_ENSG00000032389.8.10";
chr2	/dev/stdin	CDS	3381419	3381552	.	-	0	gene_id "ENST00000398659.4_ENSG00000032389.8"; transcript_id "ENST00000398659.4_ENSG00000032389.8"; exon_number "10"; exon_id "ENST00000398659.4_ENSG00000032389.8.10";
chr2	/dev/stdin	start_codon	3381550	3381552	.	-	0	gene_id "ENST00000398659.4_ENSG00000032389.8"; transcript_id "ENST00000398659.4_ENSG00000032389.8"; exon_number "10"; exon_id "ENST00000398659.4_ENSG00000032389.8.10";
chr2	/dev/stdin	transcript	3392235	3483336	.	+	.	gene_id "f5860445-8f72-4884-bf8e-27c9be2f1d6d-1_ENSG00000171853.11"; transcript_id "f5860445-8f72-4884-bf8e-27c9be2f1d6d-1_ENSG00000171853.11";
chr2	/dev/stdin	exon	3392235	3392441	.	+	.	gene_id "f5860445-8f72-4884-bf8e-27c9be2f1d6d-1_ENSG00000171853.11"; transcript_id "f5860445-8f72-4884-bf8e-27c9be2f1d6d-1_ENSG00000171853.11"; exon_number "1"; exon_id "f5860445-8f72-4884-bf8e-27c9be2f1d6d-1_ENSG00000171853.11.1";
chr2	/dev/stdin	CDS	3392235	3392441	.	+	0	gene_id "f5860445-8f72-4884-bf8e-27c9be2f1d6d-1_ENSG00000171853.11"; transcript_id "f5860445-8f72-4884-bf8e-27c9be2f1d6d-1_ENSG00000171853.11"; exon_number "1"; exon_id "f5860445-8f72-4884-bf8e-27c9be2f1d6d-1_ENSG00000171853.11.1";
chr2	/dev/stdin	exon	3405548	3405664	.	+	.	gene_id "f5860445-8f72-4884-bf8e-27c9be2f1d6d-1_ENSG00000171853.11"; transcript_id "f5860445-8f72-4884-bf8e-27c9be2f1d6d-1_ENSG00000171853.11"; exon_number "2"; exon_id "f5860445-8f72-4884-bf8e-27c9be2f1d6d-1_ENSG00000171853.11.2";
chr2	/dev/stdin	CDS	3405548	3405664	.	+	0	gene_id "f5860445-8f72-4884-bf8e-27c9be2f1d6d-1_ENSG00000171853.11"; transcript_id "f5860445-8f72-4884-bf8e-27c9be2f1d6d-1_ENSG00000171853.11"; exon_number "2"; exon_id "f5860445-8f72-4884-bf8e-27c9be2f1d6d-1_ENSG00000171853.11.2";
chr2	/dev/stdin	exon	3425652	3425765	.	+	.	gene_id "f5860445-8f72-4884-bf8e-27c9be2f1d6d-1_ENSG00000171853.11"; transcript_id "f5860445-8f72-4884-bf8e-27c9be2f1d6d-1_ENSG00000171853.11"; exon_number "3"; exon_id "f5860445-8f72-4884-bf8e-27c9be2f1d6d-1_ENSG00000171853.11.3";
chr2	/dev/stdin	CDS	3425652	3425765	.	+	0	gene_id "f5860445-8f72-4884-bf8e-27c9be2f1d6d-1_ENSG00000171853.11"; transcript_id "f5860445-8f72-4884-bf8e-27c9be2f1d6d-1_ENSG00000171853.11"; exon_number "3"; exon_id "f5860445-8f72-4884-bf8e-27c9be2f1d6d-1_ENSG00000171853.11.3";
chr2	/dev/stdin	exon	3428296	3428434	.	+	.	gene_id "f5860445-8f72-4884-bf8e-27c9be2f1d6d-1_ENSG00000171853.11"; transcript_id "f5860445-8f72-4884-bf8e-27c9be2f1d6d-1_ENSG00000171853.11"; exon_number "4"; exon_id "f5860445-8f72-4884-bf8e-27c9be2f1d6d-1_ENSG00000171853.11.4";
chr2	/dev/stdin	CDS	3428296	3428434	.	+	0	gene_id "f5860445-8f72-4884-bf8e-27c9be2f1d6d-1_ENSG00000171853.11"; transcript_id "f5860445-8f72-4884-bf8e-27c9be2f1d6d-1_ENSG00000171853.11"; exon_number "4"; exon_id "f5860445-8f72-4884-bf8e-27c9be2f1d6d-1_ENSG00000171853.11.4";
chr2	/dev/stdin	exon	3447550	3447662	.	+	.	gene_id "f5860445-8f72-4884-bf8e-27c9be2f1d6d-1_ENSG00000171853.11"; transcript_id "f5860445-8f72-4884-bf8e-27c9be2f1d6d-1_ENSG00000171853.11"; exon_number "5"; exon_id "f5860445-8f72-4884-bf8e-27c9be2f1d6d-1_ENSG00000171853.11.5";
chr2	/dev/stdin	CDS	3447550	3447662	.	+	2	gene_id "f5860445-8f72-4884-bf8e-27c9be2f1d6d-1_ENSG00000171853.11"; transcript_id "f5860445-8f72-4884-bf8e-27c9be2f1d6d-1_ENSG00000171853.11"; exon_number "5"; exon_id "f5860445-8f72-4884-bf8e-27c9be2f1d6d-1_ENSG00000171853.11.5";
chr2	/dev/stdin	exon	3461392	3461464	.	+	.	gene_id "f5860445-8f72-4884-bf8e-27c9be2f1d6d-1_ENSG00000171853.11"; transcript_id "f5860445-8f72-4884-bf8e-27c9be2f1d6d-1_ENSG00000171853.11"; exon_number "6"; exon_id "f5860445-8f72-4884-bf8e-27c9be2f1d6d-1_ENSG00000171853.11.6";
chr2	/dev/stdin	CDS	3461392	3461464	.	+	0	gene_id "f5860445-8f72-4884-bf8e-27c9be2f1d6d-1_ENSG00000171853.11"; transcript_id "f5860445-8f72-4884-bf8e-27c9be2f1d6d-1_ENSG00000171853.11"; exon_number "6"; exon_id "f5860445-8f72-4884-bf8e-27c9be2f1d6d-1_ENSG00000171853.11.6";
chr2	/dev/stdin	exon	3464034	3464107	.	+	.	gene_id "f5860445-8f72-4884-bf8e-27c9be2f1d6d-1_ENSG00000171853.11"; transcript_id "f5860445-8f72-4884-bf8e-27c9be2f1d6d-1_ENSG00000171853.11"; exon_number "7"; exon_id "f5860445-8f72-4884-bf8e-27c9be2f1d6d-1_ENSG00000171853.11.7";
chr2	/dev/stdin	CDS	3464034	3464107	.	+	2	gene_id "f5860445-8f72-4884-bf8e-27c9be2f1d6d-1_ENSG00000171853.11"; transcript_id "f5860445-8f72-4884-bf8e-27c9be2f1d6d-1_ENSG00000171853.11"; exon_number "7"; exon_id "f5860445-8f72-4884-bf8e-27c9be2f1d6d-1_ENSG00000171853.11.7";
chr2	/dev/stdin	exon	3469368	3469466	.	+	.	gene_id "f5860445-8f72-4884-bf8e-27c9be2f1d6d-1_ENSG00000171853.11"; transcript_id "f5860445-8f72-4884-bf8e-27c9be2f1d6d-1_ENSG00000171853.11"; exon_number "8"; exon_id "f5860445-8f72-4884-bf8e-27c9be2f1d6d-1_ENSG00000171853.11.8";
chr2	/dev/stdin	CDS	3469368	3469466	.	+	0	gene_id "f5860445-8f72-4884-bf8e-27c9be2f1d6d-1_ENSG00000171853.11"; transcript_id "f5860445-8f72-4884-bf8e-27c9be2f1d6d-1_ENSG00000171853.11"; exon_number "8"; exon_id "f5860445-8f72-4884-bf8e-27c9be2f1d6d-1_ENSG00000171853.11.8";
chr2	/dev/stdin	exon	3481466	3481566	.	+	.	gene_id "f5860445-8f72-4884-bf8e-27c9be2f1d6d-1_ENSG00000171853.11"; transcript_id "f5860445-8f72-4884-bf8e-27c9be2f1d6d-1_ENSG00000171853.11"; exon_number "9"; exon_id "f5860445-8f72-4884-bf8e-27c9be2f1d6d-1_ENSG00000171853.11.9";
chr2	/dev/stdin	CDS	3481466	3481566	.	+	0	gene_id "f5860445-8f72-4884-bf8e-27c9be2f1d6d-1_ENSG00000171853.11"; transcript_id "f5860445-8f72-4884-bf8e-27c9be2f1d6d-1_ENSG00000171853.11"; exon_number "9"; exon_id "f5860445-8f72-4884-bf8e-27c9be2f1d6d-1_ENSG00000171853.11.9";
chr2	/dev/stdin	exon	3482617	3482704	.	+	.	gene_id "f5860445-8f72-4884-bf8e-27c9be2f1d6d-1_ENSG00000171853.11"; transcript_id "f5860445-8f72-4884-bf8e-27c9be2f1d6d-1_ENSG00000171853.11"; exon_number "10"; exon_id "f5860445-8f72-4884-bf8e-27c9be2f1d6d-1_ENSG00000171853.11.10";
chr2	/dev/stdin	CDS	3482617	3482704	.	+	1	gene_id "f5860445-8f72-4884-bf8e-27c9be2f1d6d-1_ENSG00000171853.11"; transcript_id "f5860445-8f72-4884-bf8e-27c9be2f1d6d-1_ENSG00000171853.11"; exon_number "10"; exon_id "f5860445-8f72-4884-bf8e-27c9be2f1d6d-1_ENSG00000171853.11.10";
chr2	/dev/stdin	exon	3482990	3483336	.	+	.	gene_id "f5860445-8f72-4884-bf8e-27c9be2f1d6d-1_ENSG00000171853.11"; transcript_id "f5860445-8f72-4884-bf8e-27c9be2f1d6d-1_ENSG00000171853.11"; exon_number "11"; exon_id "f5860445-8f72-4884-bf8e-27c9be2f1d6d-1_ENSG00000171853.11.11";
chr2	/dev/stdin	CDS	3482990	3483336	.	+	0	gene_id "f5860445-8f72-4884-bf8e-27c9be2f1d6d-1_ENSG00000171853.11"; transcript_id "f5860445-8f72-4884-bf8e-27c9be2f1d6d-1_ENSG00000171853.11"; exon_number "11"; exon_id "f5860445-8f72-4884-bf8e-27c9be2f1d6d-1_ENSG00000171853.11.11";
chr2	/dev/stdin	start_codon	3392235	3392237	.	+	0	gene_id "f5860445-8f72-4884-bf8e-27c9be2f1d6d-1_ENSG00000171853.11"; transcript_id "f5860445-8f72-4884-bf8e-27c9be2f1d6d-1_ENSG00000171853.11"; exon_number "1"; exon_id "f5860445-8f72-4884-bf8e-27c9be2f1d6d-1_ENSG00000171853.11.1";
chr2	/dev/stdin	transcript	3502041	3523292	.	-	.	gene_id "ENST00000327435.6-2_ENSG00000182551.9"; transcript_id "ENST00000327435.6-2_ENSG00000182551.9";
chr2	/dev/stdin	exon	3502041	3502853	.	-	.	gene_id "ENST00000327435.6-2_ENSG00000182551.9"; transcript_id "ENST00000327435.6-2_ENSG00000182551.9"; exon_number "1"; exon_id "ENST00000327435.6-2_ENSG00000182551.9.1";
chr2	/dev/stdin	CDS	3502041	3502853	.	-	2	gene_id "ENST00000327435.6-2_ENSG00000182551.9"; transcript_id "ENST00000327435.6-2_ENSG00000182551.9"; exon_number "1"; exon_id "ENST00000327435.6-2_ENSG00000182551.9.1";
chr2	/dev/stdin	exon	3504585	3504764	.	-	.	gene_id "ENST00000327435.6-2_ENSG00000182551.9"; transcript_id "ENST00000327435.6-2_ENSG00000182551.9"; exon_number "2"; exon_id "ENST00000327435.6-2_ENSG00000182551.9.2";
chr2	/dev/stdin	CDS	3504585	3504764	.	-	2	gene_id "ENST00000327435.6-2_ENSG00000182551.9"; transcript_id "ENST00000327435.6-2_ENSG00000182551.9"; exon_number "2"; exon_id "ENST00000327435.6-2_ENSG00000182551.9.2";
chr2	/dev/stdin	exon	3517628	3517747	.	-	.	gene_id "ENST00000327435.6-2_ENSG00000182551.9"; transcript_id "ENST00000327435.6-2_ENSG00000182551.9"; exon_number "3"; exon_id "ENST00000327435.6-2_ENSG00000182551.9.3";
chr2	/dev/stdin	CDS	3517628	3517747	.	-	2	gene_id "ENST00000327435.6-2_ENSG00000182551.9"; transcript_id "ENST00000327435.6-2_ENSG00000182551.9"; exon_number "3"; exon_id "ENST00000327435.6-2_ENSG00000182551.9.3";
chr2	/dev/stdin	exon	3523139	3523292	.	-	.	gene_id "ENST00000327435.6-2_ENSG00000182551.9"; transcript_id "ENST00000327435.6-2_ENSG00000182551.9"; exon_number "4"; exon_id "ENST00000327435.6-2_ENSG00000182551.9.4";
chr2	/dev/stdin	CDS	3523139	3523292	.	-	0	gene_id "ENST00000327435.6-2_ENSG00000182551.9"; transcript_id "ENST00000327435.6-2_ENSG00000182551.9"; exon_number "4"; exon_id "ENST00000327435.6-2_ENSG00000182551.9.4";
chr2	/dev/stdin	start_codon	3523290	3523292	.	-	0	gene_id "ENST00000327435.6-2_ENSG00000182551.9"; transcript_id "ENST00000327435.6-2_ENSG00000182551.9"; exon_number "4"; exon_id "ENST00000327435.6-2_ENSG00000182551.9.4";
chr2	/dev/stdin	transcript	3502038	3523292	.	-	.	gene_id "8fd1de8d-10e2-4502-ad24-144a4b82ca9a_ENSG00000182551.9"; transcript_id "8fd1de8d-10e2-4502-ad24-144a4b82ca9a_ENSG00000182551.9";
chr2	/dev/stdin	exon	3502038	3502853	.	-	.	gene_id "8fd1de8d-10e2-4502-ad24-144a4b82ca9a_ENSG00000182551.9"; transcript_id "8fd1de8d-10e2-4502-ad24-144a4b82ca9a_ENSG00000182551.9"; exon_number "1"; exon_id "8fd1de8d-10e2-4502-ad24-144a4b82ca9a_ENSG00000182551.9.1";
chr2	/dev/stdin	CDS	3502038	3502853	.	-	2	gene_id "8fd1de8d-10e2-4502-ad24-144a4b82ca9a_ENSG00000182551.9"; transcript_id "8fd1de8d-10e2-4502-ad24-144a4b82ca9a_ENSG00000182551.9"; exon_number "1"; exon_id "8fd1de8d-10e2-4502-ad24-144a4b82ca9a_ENSG00000182551.9.1";
chr2	/dev/stdin	exon	3504585	3504764	.	-	.	gene_id "8fd1de8d-10e2-4502-ad24-144a4b82ca9a_ENSG00000182551.9"; transcript_id "8fd1de8d-10e2-4502-ad24-144a4b82ca9a_ENSG00000182551.9"; exon_number "2"; exon_id "8fd1de8d-10e2-4502-ad24-144a4b82ca9a_ENSG00000182551.9.2";
chr2	/dev/stdin	CDS	3504585	3504764	.	-	2	gene_id "8fd1de8d-10e2-4502-ad24-144a4b82ca9a_ENSG00000182551.9"; transcript_id "8fd1de8d-10e2-4502-ad24-144a4b82ca9a_ENSG00000182551.9"; exon_number "2"; exon_id "8fd1de8d-10e2-4502-ad24-144a4b82ca9a_ENSG00000182551.9.2";
chr2	/dev/stdin	exon	3523139	3523292	.	-	.	gene_id "8fd1de8d-10e2-4502-ad24-144a4b82ca9a_ENSG00000182551.9"; transcript_id "8fd1de8d-10e2-4502-ad24-144a4b82ca9a_ENSG00000182551.9"; exon_number "3"; exon_id "8fd1de8d-10e2-4502-ad24-144a4b82ca9a_ENSG00000182551.9.3";
chr2	/dev/stdin	CDS	3523139	3523292	.	-	0	gene_id "8fd1de8d-10e2-4502-ad24-144a4b82ca9a_ENSG00000182551.9"; transcript_id "8fd1de8d-10e2-4502-ad24-144a4b82ca9a_ENSG00000182551.9"; exon_number "3"; exon_id "8fd1de8d-10e2-4502-ad24-144a4b82ca9a_ENSG00000182551.9.3";
chr2	/dev/stdin	start_codon	3523290	3523292	.	-	0	gene_id "8fd1de8d-10e2-4502-ad24-144a4b82ca9a_ENSG00000182551.9"; transcript_id "8fd1de8d-10e2-4502-ad24-144a4b82ca9a_ENSG00000182551.9"; exon_number "3"; exon_id "8fd1de8d-10e2-4502-ad24-144a4b82ca9a_ENSG00000182551.9.3";
chr2	/dev/stdin	transcript	3579575	3584459	.	-	.	gene_id "eb957cd0-1812-47bf-ac9f-73097e449b89_ENSG00000242282.2"; transcript_id "eb957cd0-1812-47bf-ac9f-73097e449b89_ENSG00000242282.2";
chr2	/dev/stdin	exon	3579575	3579900	.	-	.	gene_id "eb957cd0-1812-47bf-ac9f-73097e449b89_ENSG00000242282.2"; transcript_id "eb957cd0-1812-47bf-ac9f-73097e449b89_ENSG00000242282.2"; exon_number "1"; exon_id "eb957cd0-1812-47bf-ac9f-73097e449b89_ENSG00000242282.2.1";
chr2	/dev/stdin	CDS	3579575	3579900	.	-	0	gene_id "eb957cd0-1812-47bf-ac9f-73097e449b89_ENSG00000242282.2"; transcript_id "eb957cd0-1812-47bf-ac9f-73097e449b89_ENSG00000242282.2"; exon_number "1"; exon_id "eb957cd0-1812-47bf-ac9f-73097e449b89_ENSG00000242282.2.1";
chr2	/dev/stdin	exon	3581703	3581845	.	-	.	gene_id "eb957cd0-1812-47bf-ac9f-73097e449b89_ENSG00000242282.2"; transcript_id "eb957cd0-1812-47bf-ac9f-73097e449b89_ENSG00000242282.2"; exon_number "2"; exon_id "eb957cd0-1812-47bf-ac9f-73097e449b89_ENSG00000242282.2.2";
chr2	/dev/stdin	CDS	3581703	3581845	.	-	2	gene_id "eb957cd0-1812-47bf-ac9f-73097e449b89_ENSG00000242282.2"; transcript_id "eb957cd0-1812-47bf-ac9f-73097e449b89_ENSG00000242282.2"; exon_number "2"; exon_id "eb957cd0-1812-47bf-ac9f-73097e449b89_ENSG00000242282.2.2";
chr2	/dev/stdin	exon	3583788	3583903	.	-	.	gene_id "eb957cd0-1812-47bf-ac9f-73097e449b89_ENSG00000242282.2"; transcript_id "eb957cd0-1812-47bf-ac9f-73097e449b89_ENSG00000242282.2"; exon_number "3"; exon_id "eb957cd0-1812-47bf-ac9f-73097e449b89_ENSG00000242282.2.3";
chr2	/dev/stdin	CDS	3583788	3583903	.	-	1	gene_id "eb957cd0-1812-47bf-ac9f-73097e449b89_ENSG00000242282.2"; transcript_id "eb957cd0-1812-47bf-ac9f-73097e449b89_ENSG00000242282.2"; exon_number "3"; exon_id "eb957cd0-1812-47bf-ac9f-73097e449b89_ENSG00000242282.2.3";
chr2	/dev/stdin	exon	3584314	3584459	.	-	.	gene_id "eb957cd0-1812-47bf-ac9f-73097e449b89_ENSG00000242282.2"; transcript_id "eb957cd0-1812-47bf-ac9f-73097e449b89_ENSG00000242282.2"; exon_number "4"; exon_id "eb957cd0-1812-47bf-ac9f-73097e449b89_ENSG00000242282.2.4";
chr2	/dev/stdin	CDS	3584314	3584459	.	-	0	gene_id "eb957cd0-1812-47bf-ac9f-73097e449b89_ENSG00000242282.2"; transcript_id "eb957cd0-1812-47bf-ac9f-73097e449b89_ENSG00000242282.2"; exon_number "4"; exon_id "eb957cd0-1812-47bf-ac9f-73097e449b89_ENSG00000242282.2.4";
chr2	/dev/stdin	start_codon	3584457	3584459	.	-	0	gene_id "eb957cd0-1812-47bf-ac9f-73097e449b89_ENSG00000242282.2"; transcript_id "eb957cd0-1812-47bf-ac9f-73097e449b89_ENSG00000242282.2"; exon_number "4"; exon_id "eb957cd0-1812-47bf-ac9f-73097e449b89_ENSG00000242282.2.4";
chr2	/dev/stdin	transcript	3579575	3605879	.	-	.	gene_id "662c0197-2518-444b-94b7-a79fbd373a9d_ENSG00000171865.5"; transcript_id "662c0197-2518-444b-94b7-a79fbd373a9d_ENSG00000171865.5";
chr2	/dev/stdin	exon	3579575	3579900	.	-	.	gene_id "662c0197-2518-444b-94b7-a79fbd373a9d_ENSG00000171865.5"; transcript_id "662c0197-2518-444b-94b7-a79fbd373a9d_ENSG00000171865.5"; exon_number "1"; exon_id "662c0197-2518-444b-94b7-a79fbd373a9d_ENSG00000171865.5.1";
chr2	/dev/stdin	CDS	3579575	3579900	.	-	1	gene_id "662c0197-2518-444b-94b7-a79fbd373a9d_ENSG00000171865.5"; transcript_id "662c0197-2518-444b-94b7-a79fbd373a9d_ENSG00000171865.5"; exon_number "1"; exon_id "662c0197-2518-444b-94b7-a79fbd373a9d_ENSG00000171865.5.1";
chr2	/dev/stdin	exon	3581703	3581845	.	-	.	gene_id "662c0197-2518-444b-94b7-a79fbd373a9d_ENSG00000171865.5"; transcript_id "662c0197-2518-444b-94b7-a79fbd373a9d_ENSG00000171865.5"; exon_number "2"; exon_id "662c0197-2518-444b-94b7-a79fbd373a9d_ENSG00000171865.5.2";
chr2	/dev/stdin	CDS	3581703	3581845	.	-	0	gene_id "662c0197-2518-444b-94b7-a79fbd373a9d_ENSG00000171865.5"; transcript_id "662c0197-2518-444b-94b7-a79fbd373a9d_ENSG00000171865.5"; exon_number "2"; exon_id "662c0197-2518-444b-94b7-a79fbd373a9d_ENSG00000171865.5.2";
chr2	/dev/stdin	exon	3584314	3584501	.	-	.	gene_id "662c0197-2518-444b-94b7-a79fbd373a9d_ENSG00000171865.5"; transcript_id "662c0197-2518-444b-94b7-a79fbd373a9d_ENSG00000171865.5"; exon_number "3"; exon_id "662c0197-2518-444b-94b7-a79fbd373a9d_ENSG00000171865.5.3";
chr2	/dev/stdin	CDS	3584314	3584501	.	-	2	gene_id "662c0197-2518-444b-94b7-a79fbd373a9d_ENSG00000171865.5"; transcript_id "662c0197-2518-444b-94b7-a79fbd373a9d_ENSG00000171865.5"; exon_number "3"; exon_id "662c0197-2518-444b-94b7-a79fbd373a9d_ENSG00000171865.5.3";
chr2	/dev/stdin	exon	3593291	3593461	.	-	.	gene_id "662c0197-2518-444b-94b7-a79fbd373a9d_ENSG00000171865.5"; transcript_id "662c0197-2518-444b-94b7-a79fbd373a9d_ENSG00000171865.5"; exon_number "4"; exon_id "662c0197-2518-444b-94b7-a79fbd373a9d_ENSG00000171865.5.4";
chr2	/dev/stdin	CDS	3593291	3593461	.	-	2	gene_id "662c0197-2518-444b-94b7-a79fbd373a9d_ENSG00000171865.5"; transcript_id "662c0197-2518-444b-94b7-a79fbd373a9d_ENSG00000171865.5"; exon_number "4"; exon_id "662c0197-2518-444b-94b7-a79fbd373a9d_ENSG00000171865.5.4";
chr2	/dev/stdin	exon	3595521	3595645	.	-	.	gene_id "662c0197-2518-444b-94b7-a79fbd373a9d_ENSG00000171865.5"; transcript_id "662c0197-2518-444b-94b7-a79fbd373a9d_ENSG00000171865.5"; exon_number "5"; exon_id "662c0197-2518-444b-94b7-a79fbd373a9d_ENSG00000171865.5.5";
chr2	/dev/stdin	CDS	3595521	3595645	.	-	1	gene_id "662c0197-2518-444b-94b7-a79fbd373a9d_ENSG00000171865.5"; transcript_id "662c0197-2518-444b-94b7-a79fbd373a9d_ENSG00000171865.5"; exon_number "5"; exon_id "662c0197-2518-444b-94b7-a79fbd373a9d_ENSG00000171865.5.5";
chr2	/dev/stdin	exon	3596230	3596310	.	-	.	gene_id "662c0197-2518-444b-94b7-a79fbd373a9d_ENSG00000171865.5"; transcript_id "662c0197-2518-444b-94b7-a79fbd373a9d_ENSG00000171865.5"; exon_number "6"; exon_id "662c0197-2518-444b-94b7-a79fbd373a9d_ENSG00000171865.5.6";
chr2	/dev/stdin	CDS	3596230	3596310	.	-	1	gene_id "662c0197-2518-444b-94b7-a79fbd373a9d_ENSG00000171865.5"; transcript_id "662c0197-2518-444b-94b7-a79fbd373a9d_ENSG00000171865.5"; exon_number "6"; exon_id "662c0197-2518-444b-94b7-a79fbd373a9d_ENSG00000171865.5.6";
chr2	/dev/stdin	exon	3596648	3596702	.	-	.	gene_id "662c0197-2518-444b-94b7-a79fbd373a9d_ENSG00000171865.5"; transcript_id "662c0197-2518-444b-94b7-a79fbd373a9d_ENSG00000171865.5"; exon_number "7"; exon_id "662c0197-2518-444b-94b7-a79fbd373a9d_ENSG00000171865.5.7";
chr2	/dev/stdin	CDS	3596648	3596702	.	-	2	gene_id "662c0197-2518-444b-94b7-a79fbd373a9d_ENSG00000171865.5"; transcript_id "662c0197-2518-444b-94b7-a79fbd373a9d_ENSG00000171865.5"; exon_number "7"; exon_id "662c0197-2518-444b-94b7-a79fbd373a9d_ENSG00000171865.5.7";
chr2	/dev/stdin	exon	3597963	3598062	.	-	.	gene_id "662c0197-2518-444b-94b7-a79fbd373a9d_ENSG00000171865.5"; transcript_id "662c0197-2518-444b-94b7-a79fbd373a9d_ENSG00000171865.5"; exon_number "8"; exon_id "662c0197-2518-444b-94b7-a79fbd373a9d_ENSG00000171865.5.8";
chr2	/dev/stdin	CDS	3597963	3598062	.	-	0	gene_id "662c0197-2518-444b-94b7-a79fbd373a9d_ENSG00000171865.5"; transcript_id "662c0197-2518-444b-94b7-a79fbd373a9d_ENSG00000171865.5"; exon_number "8"; exon_id "662c0197-2518-444b-94b7-a79fbd373a9d_ENSG00000171865.5.8";
chr2	/dev/stdin	exon	3599734	3599898	.	-	.	gene_id "662c0197-2518-444b-94b7-a79fbd373a9d_ENSG00000171865.5"; transcript_id "662c0197-2518-444b-94b7-a79fbd373a9d_ENSG00000171865.5"; exon_number "9"; exon_id "662c0197-2518-444b-94b7-a79fbd373a9d_ENSG00000171865.5.9";
chr2	/dev/stdin	CDS	3599734	3599898	.	-	0	gene_id "662c0197-2518-444b-94b7-a79fbd373a9d_ENSG00000171865.5"; transcript_id "662c0197-2518-444b-94b7-a79fbd373a9d_ENSG00000171865.5"; exon_number "9"; exon_id "662c0197-2518-444b-94b7-a79fbd373a9d_ENSG00000171865.5.9";
chr2	/dev/stdin	exon	3604379	3604494	.	-	.	gene_id "662c0197-2518-444b-94b7-a79fbd373a9d_ENSG00000171865.5"; transcript_id "662c0197-2518-444b-94b7-a79fbd373a9d_ENSG00000171865.5"; exon_number "10"; exon_id "662c0197-2518-444b-94b7-a79fbd373a9d_ENSG00000171865.5.10";
chr2	/dev/stdin	CDS	3604379	3604494	.	-	2	gene_id "662c0197-2518-444b-94b7-a79fbd373a9d_ENSG00000171865.5"; transcript_id "662c0197-2518-444b-94b7-a79fbd373a9d_ENSG00000171865.5"; exon_number "10"; exon_id "662c0197-2518-444b-94b7-a79fbd373a9d_ENSG00000171865.5.10";
chr2	/dev/stdin	exon	3605723	3605879	.	-	.	gene_id "662c0197-2518-444b-94b7-a79fbd373a9d_ENSG00000171865.5"; transcript_id "662c0197-2518-444b-94b7-a79fbd373a9d_ENSG00000171865.5"; exon_number "11"; exon_id "662c0197-2518-444b-94b7-a79fbd373a9d_ENSG00000171865.5.11";
chr2	/dev/stdin	CDS	3605723	3605879	.	-	0	gene_id "662c0197-2518-444b-94b7-a79fbd373a9d_ENSG00000171865.5"; transcript_id "662c0197-2518-444b-94b7-a79fbd373a9d_ENSG00000171865.5"; exon_number "11"; exon_id "662c0197-2518-444b-94b7-a79fbd373a9d_ENSG00000171865.5.11";
chr2	/dev/stdin	start_codon	3605877	3605879	.	-	0	gene_id "662c0197-2518-444b-94b7-a79fbd373a9d_ENSG00000171865.5"; transcript_id "662c0197-2518-444b-94b7-a79fbd373a9d_ENSG00000171865.5"; exon_number "11"; exon_id "662c0197-2518-444b-94b7-a79fbd373a9d_ENSG00000171865.5.11";
chr2	/dev/stdin	transcript	3592706	3605879	.	-	.	gene_id "ENST00000315212.3_ENSG00000171865.5"; transcript_id "ENST00000315212.3_ENSG00000171865.5";
chr2	/dev/stdin	exon	3592706	3593461	.	-	.	gene_id "ENST00000315212.3_ENSG00000171865.5"; transcript_id "ENST00000315212.3_ENSG00000171865.5"; exon_number "1"; exon_id "ENST00000315212.3_ENSG00000171865.5.1";
chr2	/dev/stdin	CDS	3592706	3593461	.	-	1	gene_id "ENST00000315212.3_ENSG00000171865.5"; transcript_id "ENST00000315212.3_ENSG00000171865.5"; exon_number "1"; exon_id "ENST00000315212.3_ENSG00000171865.5.1";
chr2	/dev/stdin	exon	3595521	3595645	.	-	.	gene_id "ENST00000315212.3_ENSG00000171865.5"; transcript_id "ENST00000315212.3_ENSG00000171865.5"; exon_number "2"; exon_id "ENST00000315212.3_ENSG00000171865.5.2";
chr2	/dev/stdin	CDS	3595521	3595645	.	-	0	gene_id "ENST00000315212.3_ENSG00000171865.5"; transcript_id "ENST00000315212.3_ENSG00000171865.5"; exon_number "2"; exon_id "ENST00000315212.3_ENSG00000171865.5.2";
chr2	/dev/stdin	exon	3596230	3596314	.	-	.	gene_id "ENST00000315212.3_ENSG00000171865.5"; transcript_id "ENST00000315212.3_ENSG00000171865.5"; exon_number "3"; exon_id "ENST00000315212.3_ENSG00000171865.5.3";
chr2	/dev/stdin	CDS	3596230	3596314	.	-	1	gene_id "ENST00000315212.3_ENSG00000171865.5"; transcript_id "ENST00000315212.3_ENSG00000171865.5"; exon_number "3"; exon_id "ENST00000315212.3_ENSG00000171865.5.3";
chr2	/dev/stdin	exon	3596648	3596702	.	-	.	gene_id "ENST00000315212.3_ENSG00000171865.5"; transcript_id "ENST00000315212.3_ENSG00000171865.5"; exon_number "4"; exon_id "ENST00000315212.3_ENSG00000171865.5.4";
chr2	/dev/stdin	CDS	3596648	3596702	.	-	2	gene_id "ENST00000315212.3_ENSG00000171865.5"; transcript_id "ENST00000315212.3_ENSG00000171865.5"; exon_number "4"; exon_id "ENST00000315212.3_ENSG00000171865.5.4";
chr2	/dev/stdin	exon	3597963	3598062	.	-	.	gene_id "ENST00000315212.3_ENSG00000171865.5"; transcript_id "ENST00000315212.3_ENSG00000171865.5"; exon_number "5"; exon_id "ENST00000315212.3_ENSG00000171865.5.5";
chr2	/dev/stdin	CDS	3597963	3598062	.	-	0	gene_id "ENST00000315212.3_ENSG00000171865.5"; transcript_id "ENST00000315212.3_ENSG00000171865.5"; exon_number "5"; exon_id "ENST00000315212.3_ENSG00000171865.5.5";
chr2	/dev/stdin	exon	3599734	3599898	.	-	.	gene_id "ENST00000315212.3_ENSG00000171865.5"; transcript_id "ENST00000315212.3_ENSG00000171865.5"; exon_number "6"; exon_id "ENST00000315212.3_ENSG00000171865.5.6";
chr2	/dev/stdin	CDS	3599734	3599898	.	-	0	gene_id "ENST00000315212.3_ENSG00000171865.5"; transcript_id "ENST00000315212.3_ENSG00000171865.5"; exon_number "6"; exon_id "ENST00000315212.3_ENSG00000171865.5.6";
chr2	/dev/stdin	exon	3604379	3604494	.	-	.	gene_id "ENST00000315212.3_ENSG00000171865.5"; transcript_id "ENST00000315212.3_ENSG00000171865.5"; exon_number "7"; exon_id "ENST00000315212.3_ENSG00000171865.5.7";
chr2	/dev/stdin	CDS	3604379	3604494	.	-	2	gene_id "ENST00000315212.3_ENSG00000171865.5"; transcript_id "ENST00000315212.3_ENSG00000171865.5"; exon_number "7"; exon_id "ENST00000315212.3_ENSG00000171865.5.7";
chr2	/dev/stdin	exon	3605723	3605879	.	-	.	gene_id "ENST00000315212.3_ENSG00000171865.5"; transcript_id "ENST00000315212.3_ENSG00000171865.5"; exon_number "8"; exon_id "ENST00000315212.3_ENSG00000171865.5.8";
chr2	/dev/stdin	CDS	3605723	3605879	.	-	0	gene_id "ENST00000315212.3_ENSG00000171865.5"; transcript_id "ENST00000315212.3_ENSG00000171865.5"; exon_number "8"; exon_id "ENST00000315212.3_ENSG00000171865.5.8";
chr2	/dev/stdin	start_codon	3605877	3605879	.	-	0	gene_id "ENST00000315212.3_ENSG00000171865.5"; transcript_id "ENST00000315212.3_ENSG00000171865.5"; exon_number "8"; exon_id "ENST00000315212.3_ENSG00000171865.5.8";
chr2	/dev/stdin	transcript	3592706	3605879	.	-	.	gene_id "0bf1d97c-79d1-40f0-af7e-05e8514db3b0_ENSG00000171865.5"; transcript_id "0bf1d97c-79d1-40f0-af7e-05e8514db3b0_ENSG00000171865.5";
chr2	/dev/stdin	exon	3592706	3593461	.	-	.	gene_id "0bf1d97c-79d1-40f0-af7e-05e8514db3b0_ENSG00000171865.5"; transcript_id "0bf1d97c-79d1-40f0-af7e-05e8514db3b0_ENSG00000171865.5"; exon_number "1"; exon_id "0bf1d97c-79d1-40f0-af7e-05e8514db3b0_ENSG00000171865.5.1";
chr2	/dev/stdin	CDS	3592706	3593461	.	-	2	gene_id "0bf1d97c-79d1-40f0-af7e-05e8514db3b0_ENSG00000171865.5"; transcript_id "0bf1d97c-79d1-40f0-af7e-05e8514db3b0_ENSG00000171865.5"; exon_number "1"; exon_id "0bf1d97c-79d1-40f0-af7e-05e8514db3b0_ENSG00000171865.5.1";
chr2	/dev/stdin	exon	3595521	3595645	.	-	.	gene_id "0bf1d97c-79d1-40f0-af7e-05e8514db3b0_ENSG00000171865.5"; transcript_id "0bf1d97c-79d1-40f0-af7e-05e8514db3b0_ENSG00000171865.5"; exon_number "2"; exon_id "0bf1d97c-79d1-40f0-af7e-05e8514db3b0_ENSG00000171865.5.2";
chr2	/dev/stdin	CDS	3595521	3595645	.	-	1	gene_id "0bf1d97c-79d1-40f0-af7e-05e8514db3b0_ENSG00000171865.5"; transcript_id "0bf1d97c-79d1-40f0-af7e-05e8514db3b0_ENSG00000171865.5"; exon_number "2"; exon_id "0bf1d97c-79d1-40f0-af7e-05e8514db3b0_ENSG00000171865.5.2";
chr2	/dev/stdin	exon	3596230	3596310	.	-	.	gene_id "0bf1d97c-79d1-40f0-af7e-05e8514db3b0_ENSG00000171865.5"; transcript_id "0bf1d97c-79d1-40f0-af7e-05e8514db3b0_ENSG00000171865.5"; exon_number "3"; exon_id "0bf1d97c-79d1-40f0-af7e-05e8514db3b0_ENSG00000171865.5.3";
chr2	/dev/stdin	CDS	3596230	3596310	.	-	1	gene_id "0bf1d97c-79d1-40f0-af7e-05e8514db3b0_ENSG00000171865.5"; transcript_id "0bf1d97c-79d1-40f0-af7e-05e8514db3b0_ENSG00000171865.5"; exon_number "3"; exon_id "0bf1d97c-79d1-40f0-af7e-05e8514db3b0_ENSG00000171865.5.3";
chr2	/dev/stdin	exon	3596648	3596702	.	-	.	gene_id "0bf1d97c-79d1-40f0-af7e-05e8514db3b0_ENSG00000171865.5"; transcript_id "0bf1d97c-79d1-40f0-af7e-05e8514db3b0_ENSG00000171865.5"; exon_number "4"; exon_id "0bf1d97c-79d1-40f0-af7e-05e8514db3b0_ENSG00000171865.5.4";
chr2	/dev/stdin	CDS	3596648	3596702	.	-	2	gene_id "0bf1d97c-79d1-40f0-af7e-05e8514db3b0_ENSG00000171865.5"; transcript_id "0bf1d97c-79d1-40f0-af7e-05e8514db3b0_ENSG00000171865.5"; exon_number "4"; exon_id "0bf1d97c-79d1-40f0-af7e-05e8514db3b0_ENSG00000171865.5.4";
chr2	/dev/stdin	exon	3597963	3598062	.	-	.	gene_id "0bf1d97c-79d1-40f0-af7e-05e8514db3b0_ENSG00000171865.5"; transcript_id "0bf1d97c-79d1-40f0-af7e-05e8514db3b0_ENSG00000171865.5"; exon_number "5"; exon_id "0bf1d97c-79d1-40f0-af7e-05e8514db3b0_ENSG00000171865.5.5";
chr2	/dev/stdin	CDS	3597963	3598062	.	-	0	gene_id "0bf1d97c-79d1-40f0-af7e-05e8514db3b0_ENSG00000171865.5"; transcript_id "0bf1d97c-79d1-40f0-af7e-05e8514db3b0_ENSG00000171865.5"; exon_number "5"; exon_id "0bf1d97c-79d1-40f0-af7e-05e8514db3b0_ENSG00000171865.5.5";
chr2	/dev/stdin	exon	3599734	3599898	.	-	.	gene_id "0bf1d97c-79d1-40f0-af7e-05e8514db3b0_ENSG00000171865.5"; transcript_id "0bf1d97c-79d1-40f0-af7e-05e8514db3b0_ENSG00000171865.5"; exon_number "6"; exon_id "0bf1d97c-79d1-40f0-af7e-05e8514db3b0_ENSG00000171865.5.6";
chr2	/dev/stdin	CDS	3599734	3599898	.	-	0	gene_id "0bf1d97c-79d1-40f0-af7e-05e8514db3b0_ENSG00000171865.5"; transcript_id "0bf1d97c-79d1-40f0-af7e-05e8514db3b0_ENSG00000171865.5"; exon_number "6"; exon_id "0bf1d97c-79d1-40f0-af7e-05e8514db3b0_ENSG00000171865.5.6";
chr2	/dev/stdin	exon	3604379	3604494	.	-	.	gene_id "0bf1d97c-79d1-40f0-af7e-05e8514db3b0_ENSG00000171865.5"; transcript_id "0bf1d97c-79d1-40f0-af7e-05e8514db3b0_ENSG00000171865.5"; exon_number "7"; exon_id "0bf1d97c-79d1-40f0-af7e-05e8514db3b0_ENSG00000171865.5.7";
chr2	/dev/stdin	CDS	3604379	3604494	.	-	2	gene_id "0bf1d97c-79d1-40f0-af7e-05e8514db3b0_ENSG00000171865.5"; transcript_id "0bf1d97c-79d1-40f0-af7e-05e8514db3b0_ENSG00000171865.5"; exon_number "7"; exon_id "0bf1d97c-79d1-40f0-af7e-05e8514db3b0_ENSG00000171865.5.7";
chr2	/dev/stdin	exon	3605723	3605879	.	-	.	gene_id "0bf1d97c-79d1-40f0-af7e-05e8514db3b0_ENSG00000171865.5"; transcript_id "0bf1d97c-79d1-40f0-af7e-05e8514db3b0_ENSG00000171865.5"; exon_number "8"; exon_id "0bf1d97c-79d1-40f0-af7e-05e8514db3b0_ENSG00000171865.5.8";
chr2	/dev/stdin	CDS	3605723	3605879	.	-	0	gene_id "0bf1d97c-79d1-40f0-af7e-05e8514db3b0_ENSG00000171865.5"; transcript_id "0bf1d97c-79d1-40f0-af7e-05e8514db3b0_ENSG00000171865.5"; exon_number "8"; exon_id "0bf1d97c-79d1-40f0-af7e-05e8514db3b0_ENSG00000171865.5.8";
chr2	/dev/stdin	start_codon	3605877	3605879	.	-	0	gene_id "0bf1d97c-79d1-40f0-af7e-05e8514db3b0_ENSG00000171865.5"; transcript_id "0bf1d97c-79d1-40f0-af7e-05e8514db3b0_ENSG00000171865.5"; exon_number "8"; exon_id "0bf1d97c-79d1-40f0-af7e-05e8514db3b0_ENSG00000171865.5.8";
chr2	/dev/stdin	transcript	3593169	3605879	.	-	.	gene_id "0bf1d97c-79d1-40f0-af7e-05e8514db3b0-2_ENSG00000171865.5"; transcript_id "0bf1d97c-79d1-40f0-af7e-05e8514db3b0-2_ENSG00000171865.5";
chr2	/dev/stdin	exon	3593169	3593461	.	-	.	gene_id "0bf1d97c-79d1-40f0-af7e-05e8514db3b0-2_ENSG00000171865.5"; transcript_id "0bf1d97c-79d1-40f0-af7e-05e8514db3b0-2_ENSG00000171865.5"; exon_number "1"; exon_id "0bf1d97c-79d1-40f0-af7e-05e8514db3b0-2_ENSG00000171865.5.1";
chr2	/dev/stdin	CDS	3593172	3593461	.	-	2	gene_id "0bf1d97c-79d1-40f0-af7e-05e8514db3b0-2_ENSG00000171865.5"; transcript_id "0bf1d97c-79d1-40f0-af7e-05e8514db3b0-2_ENSG00000171865.5"; exon_number "1"; exon_id "0bf1d97c-79d1-40f0-af7e-05e8514db3b0-2_ENSG00000171865.5.1";
chr2	/dev/stdin	exon	3595521	3595645	.	-	.	gene_id "0bf1d97c-79d1-40f0-af7e-05e8514db3b0-2_ENSG00000171865.5"; transcript_id "0bf1d97c-79d1-40f0-af7e-05e8514db3b0-2_ENSG00000171865.5"; exon_number "2"; exon_id "0bf1d97c-79d1-40f0-af7e-05e8514db3b0-2_ENSG00000171865.5.2";
chr2	/dev/stdin	CDS	3595521	3595645	.	-	1	gene_id "0bf1d97c-79d1-40f0-af7e-05e8514db3b0-2_ENSG00000171865.5"; transcript_id "0bf1d97c-79d1-40f0-af7e-05e8514db3b0-2_ENSG00000171865.5"; exon_number "2"; exon_id "0bf1d97c-79d1-40f0-af7e-05e8514db3b0-2_ENSG00000171865.5.2";
chr2	/dev/stdin	exon	3596230	3596310	.	-	.	gene_id "0bf1d97c-79d1-40f0-af7e-05e8514db3b0-2_ENSG00000171865.5"; transcript_id "0bf1d97c-79d1-40f0-af7e-05e8514db3b0-2_ENSG00000171865.5"; exon_number "3"; exon_id "0bf1d97c-79d1-40f0-af7e-05e8514db3b0-2_ENSG00000171865.5.3";
chr2	/dev/stdin	CDS	3596230	3596310	.	-	1	gene_id "0bf1d97c-79d1-40f0-af7e-05e8514db3b0-2_ENSG00000171865.5"; transcript_id "0bf1d97c-79d1-40f0-af7e-05e8514db3b0-2_ENSG00000171865.5"; exon_number "3"; exon_id "0bf1d97c-79d1-40f0-af7e-05e8514db3b0-2_ENSG00000171865.5.3";
chr2	/dev/stdin	exon	3596648	3596702	.	-	.	gene_id "0bf1d97c-79d1-40f0-af7e-05e8514db3b0-2_ENSG00000171865.5"; transcript_id "0bf1d97c-79d1-40f0-af7e-05e8514db3b0-2_ENSG00000171865.5"; exon_number "4"; exon_id "0bf1d97c-79d1-40f0-af7e-05e8514db3b0-2_ENSG00000171865.5.4";
chr2	/dev/stdin	CDS	3596648	3596702	.	-	2	gene_id "0bf1d97c-79d1-40f0-af7e-05e8514db3b0-2_ENSG00000171865.5"; transcript_id "0bf1d97c-79d1-40f0-af7e-05e8514db3b0-2_ENSG00000171865.5"; exon_number "4"; exon_id "0bf1d97c-79d1-40f0-af7e-05e8514db3b0-2_ENSG00000171865.5.4";
chr2	/dev/stdin	exon	3597963	3598062	.	-	.	gene_id "0bf1d97c-79d1-40f0-af7e-05e8514db3b0-2_ENSG00000171865.5"; transcript_id "0bf1d97c-79d1-40f0-af7e-05e8514db3b0-2_ENSG00000171865.5"; exon_number "5"; exon_id "0bf1d97c-79d1-40f0-af7e-05e8514db3b0-2_ENSG00000171865.5.5";
chr2	/dev/stdin	CDS	3597963	3598062	.	-	0	gene_id "0bf1d97c-79d1-40f0-af7e-05e8514db3b0-2_ENSG00000171865.5"; transcript_id "0bf1d97c-79d1-40f0-af7e-05e8514db3b0-2_ENSG00000171865.5"; exon_number "5"; exon_id "0bf1d97c-79d1-40f0-af7e-05e8514db3b0-2_ENSG00000171865.5.5";
chr2	/dev/stdin	exon	3599734	3599898	.	-	.	gene_id "0bf1d97c-79d1-40f0-af7e-05e8514db3b0-2_ENSG00000171865.5"; transcript_id "0bf1d97c-79d1-40f0-af7e-05e8514db3b0-2_ENSG00000171865.5"; exon_number "6"; exon_id "0bf1d97c-79d1-40f0-af7e-05e8514db3b0-2_ENSG00000171865.5.6";
chr2	/dev/stdin	CDS	3599734	3599898	.	-	0	gene_id "0bf1d97c-79d1-40f0-af7e-05e8514db3b0-2_ENSG00000171865.5"; transcript_id "0bf1d97c-79d1-40f0-af7e-05e8514db3b0-2_ENSG00000171865.5"; exon_number "6"; exon_id "0bf1d97c-79d1-40f0-af7e-05e8514db3b0-2_ENSG00000171865.5.6";
chr2	/dev/stdin	exon	3604379	3604494	.	-	.	gene_id "0bf1d97c-79d1-40f0-af7e-05e8514db3b0-2_ENSG00000171865.5"; transcript_id "0bf1d97c-79d1-40f0-af7e-05e8514db3b0-2_ENSG00000171865.5"; exon_number "7"; exon_id "0bf1d97c-79d1-40f0-af7e-05e8514db3b0-2_ENSG00000171865.5.7";
chr2	/dev/stdin	CDS	3604379	3604494	.	-	2	gene_id "0bf1d97c-79d1-40f0-af7e-05e8514db3b0-2_ENSG00000171865.5"; transcript_id "0bf1d97c-79d1-40f0-af7e-05e8514db3b0-2_ENSG00000171865.5"; exon_number "7"; exon_id "0bf1d97c-79d1-40f0-af7e-05e8514db3b0-2_ENSG00000171865.5.7";
chr2	/dev/stdin	exon	3605723	3605879	.	-	.	gene_id "0bf1d97c-79d1-40f0-af7e-05e8514db3b0-2_ENSG00000171865.5"; transcript_id "0bf1d97c-79d1-40f0-af7e-05e8514db3b0-2_ENSG00000171865.5"; exon_number "8"; exon_id "0bf1d97c-79d1-40f0-af7e-05e8514db3b0-2_ENSG00000171865.5.8";
chr2	/dev/stdin	CDS	3605723	3605879	.	-	0	gene_id "0bf1d97c-79d1-40f0-af7e-05e8514db3b0-2_ENSG00000171865.5"; transcript_id "0bf1d97c-79d1-40f0-af7e-05e8514db3b0-2_ENSG00000171865.5"; exon_number "8"; exon_id "0bf1d97c-79d1-40f0-af7e-05e8514db3b0-2_ENSG00000171865.5.8";
chr2	/dev/stdin	start_codon	3605877	3605879	.	-	0	gene_id "0bf1d97c-79d1-40f0-af7e-05e8514db3b0-2_ENSG00000171865.5"; transcript_id "0bf1d97c-79d1-40f0-af7e-05e8514db3b0-2_ENSG00000171865.5"; exon_number "8"; exon_id "0bf1d97c-79d1-40f0-af7e-05e8514db3b0-2_ENSG00000171865.5.8";
chr2	/dev/stdin	stop_codon	3593169	3593171	.	-	0	gene_id "0bf1d97c-79d1-40f0-af7e-05e8514db3b0-2_ENSG00000171865.5"; transcript_id "0bf1d97c-79d1-40f0-af7e-05e8514db3b0-2_ENSG00000171865.5"; exon_number "1"; exon_id "0bf1d97c-79d1-40f0-af7e-05e8514db3b0-2_ENSG00000171865.5.1";
chr2	/dev/stdin	transcript	3592706	3597714	.	-	.	gene_id "cafd1962-38c4-4ba0-a1d2-cf99428690b7_ENSG00000171865.5"; transcript_id "cafd1962-38c4-4ba0-a1d2-cf99428690b7_ENSG00000171865.5";
chr2	/dev/stdin	exon	3592706	3593461	.	-	.	gene_id "cafd1962-38c4-4ba0-a1d2-cf99428690b7_ENSG00000171865.5"; transcript_id "cafd1962-38c4-4ba0-a1d2-cf99428690b7_ENSG00000171865.5"; exon_number "1"; exon_id "cafd1962-38c4-4ba0-a1d2-cf99428690b7_ENSG00000171865.5.1";
chr2	/dev/stdin	CDS	3592706	3593461	.	-	1	gene_id "cafd1962-38c4-4ba0-a1d2-cf99428690b7_ENSG00000171865.5"; transcript_id "cafd1962-38c4-4ba0-a1d2-cf99428690b7_ENSG00000171865.5"; exon_number "1"; exon_id "cafd1962-38c4-4ba0-a1d2-cf99428690b7_ENSG00000171865.5.1";
chr2	/dev/stdin	exon	3595521	3595645	.	-	.	gene_id "cafd1962-38c4-4ba0-a1d2-cf99428690b7_ENSG00000171865.5"; transcript_id "cafd1962-38c4-4ba0-a1d2-cf99428690b7_ENSG00000171865.5"; exon_number "2"; exon_id "cafd1962-38c4-4ba0-a1d2-cf99428690b7_ENSG00000171865.5.2";
chr2	/dev/stdin	CDS	3595521	3595645	.	-	0	gene_id "cafd1962-38c4-4ba0-a1d2-cf99428690b7_ENSG00000171865.5"; transcript_id "cafd1962-38c4-4ba0-a1d2-cf99428690b7_ENSG00000171865.5"; exon_number "2"; exon_id "cafd1962-38c4-4ba0-a1d2-cf99428690b7_ENSG00000171865.5.2";
chr2	/dev/stdin	exon	3596230	3596314	.	-	.	gene_id "cafd1962-38c4-4ba0-a1d2-cf99428690b7_ENSG00000171865.5"; transcript_id "cafd1962-38c4-4ba0-a1d2-cf99428690b7_ENSG00000171865.5"; exon_number "3"; exon_id "cafd1962-38c4-4ba0-a1d2-cf99428690b7_ENSG00000171865.5.3";
chr2	/dev/stdin	CDS	3596230	3596314	.	-	1	gene_id "cafd1962-38c4-4ba0-a1d2-cf99428690b7_ENSG00000171865.5"; transcript_id "cafd1962-38c4-4ba0-a1d2-cf99428690b7_ENSG00000171865.5"; exon_number "3"; exon_id "cafd1962-38c4-4ba0-a1d2-cf99428690b7_ENSG00000171865.5.3";
chr2	/dev/stdin	exon	3596648	3597714	.	-	.	gene_id "cafd1962-38c4-4ba0-a1d2-cf99428690b7_ENSG00000171865.5"; transcript_id "cafd1962-38c4-4ba0-a1d2-cf99428690b7_ENSG00000171865.5"; exon_number "4"; exon_id "cafd1962-38c4-4ba0-a1d2-cf99428690b7_ENSG00000171865.5.4";
chr2	/dev/stdin	CDS	3596648	3597714	.	-	0	gene_id "cafd1962-38c4-4ba0-a1d2-cf99428690b7_ENSG00000171865.5"; transcript_id "cafd1962-38c4-4ba0-a1d2-cf99428690b7_ENSG00000171865.5"; exon_number "4"; exon_id "cafd1962-38c4-4ba0-a1d2-cf99428690b7_ENSG00000171865.5.4";
chr2	/dev/stdin	start_codon	3597712	3597714	.	-	0	gene_id "cafd1962-38c4-4ba0-a1d2-cf99428690b7_ENSG00000171865.5"; transcript_id "cafd1962-38c4-4ba0-a1d2-cf99428690b7_ENSG00000171865.5"; exon_number "4"; exon_id "cafd1962-38c4-4ba0-a1d2-cf99428690b7_ENSG00000171865.5.4";
chr2	/dev/stdin	transcript	3593169	3605879	.	-	.	gene_id "416481e8-7b93-4eaa-b4d0-c30e9f00d95a_ENSG00000171865.5"; transcript_id "416481e8-7b93-4eaa-b4d0-c30e9f00d95a_ENSG00000171865.5";
chr2	/dev/stdin	exon	3593169	3593461	.	-	.	gene_id "416481e8-7b93-4eaa-b4d0-c30e9f00d95a_ENSG00000171865.5"; transcript_id "416481e8-7b93-4eaa-b4d0-c30e9f00d95a_ENSG00000171865.5"; exon_number "1"; exon_id "416481e8-7b93-4eaa-b4d0-c30e9f00d95a_ENSG00000171865.5.1";
chr2	/dev/stdin	CDS	3593169	3593461	.	-	1	gene_id "416481e8-7b93-4eaa-b4d0-c30e9f00d95a_ENSG00000171865.5"; transcript_id "416481e8-7b93-4eaa-b4d0-c30e9f00d95a_ENSG00000171865.5"; exon_number "1"; exon_id "416481e8-7b93-4eaa-b4d0-c30e9f00d95a_ENSG00000171865.5.1";
chr2	/dev/stdin	exon	3596230	3596310	.	-	.	gene_id "416481e8-7b93-4eaa-b4d0-c30e9f00d95a_ENSG00000171865.5"; transcript_id "416481e8-7b93-4eaa-b4d0-c30e9f00d95a_ENSG00000171865.5"; exon_number "2"; exon_id "416481e8-7b93-4eaa-b4d0-c30e9f00d95a_ENSG00000171865.5.2";
chr2	/dev/stdin	CDS	3596230	3596310	.	-	1	gene_id "416481e8-7b93-4eaa-b4d0-c30e9f00d95a_ENSG00000171865.5"; transcript_id "416481e8-7b93-4eaa-b4d0-c30e9f00d95a_ENSG00000171865.5"; exon_number "2"; exon_id "416481e8-7b93-4eaa-b4d0-c30e9f00d95a_ENSG00000171865.5.2";
chr2	/dev/stdin	exon	3596648	3596702	.	-	.	gene_id "416481e8-7b93-4eaa-b4d0-c30e9f00d95a_ENSG00000171865.5"; transcript_id "416481e8-7b93-4eaa-b4d0-c30e9f00d95a_ENSG00000171865.5"; exon_number "3"; exon_id "416481e8-7b93-4eaa-b4d0-c30e9f00d95a_ENSG00000171865.5.3";
chr2	/dev/stdin	CDS	3596648	3596702	.	-	2	gene_id "416481e8-7b93-4eaa-b4d0-c30e9f00d95a_ENSG00000171865.5"; transcript_id "416481e8-7b93-4eaa-b4d0-c30e9f00d95a_ENSG00000171865.5"; exon_number "3"; exon_id "416481e8-7b93-4eaa-b4d0-c30e9f00d95a_ENSG00000171865.5.3";
chr2	/dev/stdin	exon	3597963	3598062	.	-	.	gene_id "416481e8-7b93-4eaa-b4d0-c30e9f00d95a_ENSG00000171865.5"; transcript_id "416481e8-7b93-4eaa-b4d0-c30e9f00d95a_ENSG00000171865.5"; exon_number "4"; exon_id "416481e8-7b93-4eaa-b4d0-c30e9f00d95a_ENSG00000171865.5.4";
chr2	/dev/stdin	CDS	3597963	3598062	.	-	0	gene_id "416481e8-7b93-4eaa-b4d0-c30e9f00d95a_ENSG00000171865.5"; transcript_id "416481e8-7b93-4eaa-b4d0-c30e9f00d95a_ENSG00000171865.5"; exon_number "4"; exon_id "416481e8-7b93-4eaa-b4d0-c30e9f00d95a_ENSG00000171865.5.4";
chr2	/dev/stdin	exon	3599734	3599898	.	-	.	gene_id "416481e8-7b93-4eaa-b4d0-c30e9f00d95a_ENSG00000171865.5"; transcript_id "416481e8-7b93-4eaa-b4d0-c30e9f00d95a_ENSG00000171865.5"; exon_number "5"; exon_id "416481e8-7b93-4eaa-b4d0-c30e9f00d95a_ENSG00000171865.5.5";
chr2	/dev/stdin	CDS	3599734	3599898	.	-	0	gene_id "416481e8-7b93-4eaa-b4d0-c30e9f00d95a_ENSG00000171865.5"; transcript_id "416481e8-7b93-4eaa-b4d0-c30e9f00d95a_ENSG00000171865.5"; exon_number "5"; exon_id "416481e8-7b93-4eaa-b4d0-c30e9f00d95a_ENSG00000171865.5.5";
chr2	/dev/stdin	exon	3604379	3604494	.	-	.	gene_id "416481e8-7b93-4eaa-b4d0-c30e9f00d95a_ENSG00000171865.5"; transcript_id "416481e8-7b93-4eaa-b4d0-c30e9f00d95a_ENSG00000171865.5"; exon_number "6"; exon_id "416481e8-7b93-4eaa-b4d0-c30e9f00d95a_ENSG00000171865.5.6";
chr2	/dev/stdin	CDS	3604379	3604494	.	-	2	gene_id "416481e8-7b93-4eaa-b4d0-c30e9f00d95a_ENSG00000171865.5"; transcript_id "416481e8-7b93-4eaa-b4d0-c30e9f00d95a_ENSG00000171865.5"; exon_number "6"; exon_id "416481e8-7b93-4eaa-b4d0-c30e9f00d95a_ENSG00000171865.5.6";
chr2	/dev/stdin	exon	3605723	3605879	.	-	.	gene_id "416481e8-7b93-4eaa-b4d0-c30e9f00d95a_ENSG00000171865.5"; transcript_id "416481e8-7b93-4eaa-b4d0-c30e9f00d95a_ENSG00000171865.5"; exon_number "7"; exon_id "416481e8-7b93-4eaa-b4d0-c30e9f00d95a_ENSG00000171865.5.7";
chr2	/dev/stdin	CDS	3605723	3605879	.	-	0	gene_id "416481e8-7b93-4eaa-b4d0-c30e9f00d95a_ENSG00000171865.5"; transcript_id "416481e8-7b93-4eaa-b4d0-c30e9f00d95a_ENSG00000171865.5"; exon_number "7"; exon_id "416481e8-7b93-4eaa-b4d0-c30e9f00d95a_ENSG00000171865.5.7";
chr2	/dev/stdin	start_codon	3605877	3605879	.	-	0	gene_id "416481e8-7b93-4eaa-b4d0-c30e9f00d95a_ENSG00000171865.5"; transcript_id "416481e8-7b93-4eaa-b4d0-c30e9f00d95a_ENSG00000171865.5"; exon_number "7"; exon_id "416481e8-7b93-4eaa-b4d0-c30e9f00d95a_ENSG00000171865.5.7";
chr2	/dev/stdin	transcript	3593167	3605879	.	-	.	gene_id "2b22888d-2b33-45e0-96a6-4dba0a69c30c_ENSG00000171865.5"; transcript_id "2b22888d-2b33-45e0-96a6-4dba0a69c30c_ENSG00000171865.5";
chr2	/dev/stdin	exon	3593167	3593461	.	-	.	gene_id "2b22888d-2b33-45e0-96a6-4dba0a69c30c_ENSG00000171865.5"; transcript_id "2b22888d-2b33-45e0-96a6-4dba0a69c30c_ENSG00000171865.5"; exon_number "1"; exon_id "2b22888d-2b33-45e0-96a6-4dba0a69c30c_ENSG00000171865.5.1";
chr2	/dev/stdin	CDS	3593167	3593461	.	-	2	gene_id "2b22888d-2b33-45e0-96a6-4dba0a69c30c_ENSG00000171865.5"; transcript_id "2b22888d-2b33-45e0-96a6-4dba0a69c30c_ENSG00000171865.5"; exon_number "1"; exon_id "2b22888d-2b33-45e0-96a6-4dba0a69c30c_ENSG00000171865.5.1";
chr2	/dev/stdin	exon	3595521	3596314	.	-	.	gene_id "2b22888d-2b33-45e0-96a6-4dba0a69c30c_ENSG00000171865.5"; transcript_id "2b22888d-2b33-45e0-96a6-4dba0a69c30c_ENSG00000171865.5"; exon_number "2"; exon_id "2b22888d-2b33-45e0-96a6-4dba0a69c30c_ENSG00000171865.5.2";
chr2	/dev/stdin	CDS	3595521	3596314	.	-	1	gene_id "2b22888d-2b33-45e0-96a6-4dba0a69c30c_ENSG00000171865.5"; transcript_id "2b22888d-2b33-45e0-96a6-4dba0a69c30c_ENSG00000171865.5"; exon_number "2"; exon_id "2b22888d-2b33-45e0-96a6-4dba0a69c30c_ENSG00000171865.5.2";
chr2	/dev/stdin	exon	3596648	3596702	.	-	.	gene_id "2b22888d-2b33-45e0-96a6-4dba0a69c30c_ENSG00000171865.5"; transcript_id "2b22888d-2b33-45e0-96a6-4dba0a69c30c_ENSG00000171865.5"; exon_number "3"; exon_id "2b22888d-2b33-45e0-96a6-4dba0a69c30c_ENSG00000171865.5.3";
chr2	/dev/stdin	CDS	3596648	3596702	.	-	2	gene_id "2b22888d-2b33-45e0-96a6-4dba0a69c30c_ENSG00000171865.5"; transcript_id "2b22888d-2b33-45e0-96a6-4dba0a69c30c_ENSG00000171865.5"; exon_number "3"; exon_id "2b22888d-2b33-45e0-96a6-4dba0a69c30c_ENSG00000171865.5.3";
chr2	/dev/stdin	exon	3597963	3598062	.	-	.	gene_id "2b22888d-2b33-45e0-96a6-4dba0a69c30c_ENSG00000171865.5"; transcript_id "2b22888d-2b33-45e0-96a6-4dba0a69c30c_ENSG00000171865.5"; exon_number "4"; exon_id "2b22888d-2b33-45e0-96a6-4dba0a69c30c_ENSG00000171865.5.4";
chr2	/dev/stdin	CDS	3597963	3598062	.	-	0	gene_id "2b22888d-2b33-45e0-96a6-4dba0a69c30c_ENSG00000171865.5"; transcript_id "2b22888d-2b33-45e0-96a6-4dba0a69c30c_ENSG00000171865.5"; exon_number "4"; exon_id "2b22888d-2b33-45e0-96a6-4dba0a69c30c_ENSG00000171865.5.4";
chr2	/dev/stdin	exon	3599734	3599898	.	-	.	gene_id "2b22888d-2b33-45e0-96a6-4dba0a69c30c_ENSG00000171865.5"; transcript_id "2b22888d-2b33-45e0-96a6-4dba0a69c30c_ENSG00000171865.5"; exon_number "5"; exon_id "2b22888d-2b33-45e0-96a6-4dba0a69c30c_ENSG00000171865.5.5";
chr2	/dev/stdin	CDS	3599734	3599898	.	-	0	gene_id "2b22888d-2b33-45e0-96a6-4dba0a69c30c_ENSG00000171865.5"; transcript_id "2b22888d-2b33-45e0-96a6-4dba0a69c30c_ENSG00000171865.5"; exon_number "5"; exon_id "2b22888d-2b33-45e0-96a6-4dba0a69c30c_ENSG00000171865.5.5";
chr2	/dev/stdin	exon	3604379	3604494	.	-	.	gene_id "2b22888d-2b33-45e0-96a6-4dba0a69c30c_ENSG00000171865.5"; transcript_id "2b22888d-2b33-45e0-96a6-4dba0a69c30c_ENSG00000171865.5"; exon_number "6"; exon_id "2b22888d-2b33-45e0-96a6-4dba0a69c30c_ENSG00000171865.5.6";
chr2	/dev/stdin	CDS	3604379	3604494	.	-	2	gene_id "2b22888d-2b33-45e0-96a6-4dba0a69c30c_ENSG00000171865.5"; transcript_id "2b22888d-2b33-45e0-96a6-4dba0a69c30c_ENSG00000171865.5"; exon_number "6"; exon_id "2b22888d-2b33-45e0-96a6-4dba0a69c30c_ENSG00000171865.5.6";
chr2	/dev/stdin	exon	3605723	3605879	.	-	.	gene_id "2b22888d-2b33-45e0-96a6-4dba0a69c30c_ENSG00000171865.5"; transcript_id "2b22888d-2b33-45e0-96a6-4dba0a69c30c_ENSG00000171865.5"; exon_number "7"; exon_id "2b22888d-2b33-45e0-96a6-4dba0a69c30c_ENSG00000171865.5.7";
chr2	/dev/stdin	CDS	3605723	3605879	.	-	0	gene_id "2b22888d-2b33-45e0-96a6-4dba0a69c30c_ENSG00000171865.5"; transcript_id "2b22888d-2b33-45e0-96a6-4dba0a69c30c_ENSG00000171865.5"; exon_number "7"; exon_id "2b22888d-2b33-45e0-96a6-4dba0a69c30c_ENSG00000171865.5.7";
chr2	/dev/stdin	start_codon	3605877	3605879	.	-	0	gene_id "2b22888d-2b33-45e0-96a6-4dba0a69c30c_ENSG00000171865.5"; transcript_id "2b22888d-2b33-45e0-96a6-4dba0a69c30c_ENSG00000171865.5"; exon_number "7"; exon_id "2b22888d-2b33-45e0-96a6-4dba0a69c30c_ENSG00000171865.5.7";
chr2	/dev/stdin	transcript	3593169	3605879	.	-	.	gene_id "69df13dc-e258-48a8-a0c1-5a1ebab26ea3_ENSG00000171865.5"; transcript_id "69df13dc-e258-48a8-a0c1-5a1ebab26ea3_ENSG00000171865.5";
chr2	/dev/stdin	exon	3593169	3593461	.	-	.	gene_id "69df13dc-e258-48a8-a0c1-5a1ebab26ea3_ENSG00000171865.5"; transcript_id "69df13dc-e258-48a8-a0c1-5a1ebab26ea3_ENSG00000171865.5"; exon_number "1"; exon_id "69df13dc-e258-48a8-a0c1-5a1ebab26ea3_ENSG00000171865.5.1";
chr2	/dev/stdin	CDS	3593169	3593461	.	-	0	gene_id "69df13dc-e258-48a8-a0c1-5a1ebab26ea3_ENSG00000171865.5"; transcript_id "69df13dc-e258-48a8-a0c1-5a1ebab26ea3_ENSG00000171865.5"; exon_number "1"; exon_id "69df13dc-e258-48a8-a0c1-5a1ebab26ea3_ENSG00000171865.5.1";
chr2	/dev/stdin	exon	3595521	3595645	.	-	.	gene_id "69df13dc-e258-48a8-a0c1-5a1ebab26ea3_ENSG00000171865.5"; transcript_id "69df13dc-e258-48a8-a0c1-5a1ebab26ea3_ENSG00000171865.5"; exon_number "2"; exon_id "69df13dc-e258-48a8-a0c1-5a1ebab26ea3_ENSG00000171865.5.2";
chr2	/dev/stdin	CDS	3595521	3595645	.	-	2	gene_id "69df13dc-e258-48a8-a0c1-5a1ebab26ea3_ENSG00000171865.5"; transcript_id "69df13dc-e258-48a8-a0c1-5a1ebab26ea3_ENSG00000171865.5"; exon_number "2"; exon_id "69df13dc-e258-48a8-a0c1-5a1ebab26ea3_ENSG00000171865.5.2";
chr2	/dev/stdin	exon	3596230	3596314	.	-	.	gene_id "69df13dc-e258-48a8-a0c1-5a1ebab26ea3_ENSG00000171865.5"; transcript_id "69df13dc-e258-48a8-a0c1-5a1ebab26ea3_ENSG00000171865.5"; exon_number "3"; exon_id "69df13dc-e258-48a8-a0c1-5a1ebab26ea3_ENSG00000171865.5.3";
chr2	/dev/stdin	CDS	3596230	3596314	.	-	0	gene_id "69df13dc-e258-48a8-a0c1-5a1ebab26ea3_ENSG00000171865.5"; transcript_id "69df13dc-e258-48a8-a0c1-5a1ebab26ea3_ENSG00000171865.5"; exon_number "3"; exon_id "69df13dc-e258-48a8-a0c1-5a1ebab26ea3_ENSG00000171865.5.3";
chr2	/dev/stdin	exon	3596648	3596702	.	-	.	gene_id "69df13dc-e258-48a8-a0c1-5a1ebab26ea3_ENSG00000171865.5"; transcript_id "69df13dc-e258-48a8-a0c1-5a1ebab26ea3_ENSG00000171865.5"; exon_number "4"; exon_id "69df13dc-e258-48a8-a0c1-5a1ebab26ea3_ENSG00000171865.5.4";
chr2	/dev/stdin	CDS	3596648	3596702	.	-	1	gene_id "69df13dc-e258-48a8-a0c1-5a1ebab26ea3_ENSG00000171865.5"; transcript_id "69df13dc-e258-48a8-a0c1-5a1ebab26ea3_ENSG00000171865.5"; exon_number "4"; exon_id "69df13dc-e258-48a8-a0c1-5a1ebab26ea3_ENSG00000171865.5.4";
chr2	/dev/stdin	exon	3597963	3598062	.	-	.	gene_id "69df13dc-e258-48a8-a0c1-5a1ebab26ea3_ENSG00000171865.5"; transcript_id "69df13dc-e258-48a8-a0c1-5a1ebab26ea3_ENSG00000171865.5"; exon_number "5"; exon_id "69df13dc-e258-48a8-a0c1-5a1ebab26ea3_ENSG00000171865.5.5";
chr2	/dev/stdin	CDS	3597963	3598062	.	-	2	gene_id "69df13dc-e258-48a8-a0c1-5a1ebab26ea3_ENSG00000171865.5"; transcript_id "69df13dc-e258-48a8-a0c1-5a1ebab26ea3_ENSG00000171865.5"; exon_number "5"; exon_id "69df13dc-e258-48a8-a0c1-5a1ebab26ea3_ENSG00000171865.5.5";
chr2	/dev/stdin	exon	3599734	3599898	.	-	.	gene_id "69df13dc-e258-48a8-a0c1-5a1ebab26ea3_ENSG00000171865.5"; transcript_id "69df13dc-e258-48a8-a0c1-5a1ebab26ea3_ENSG00000171865.5"; exon_number "6"; exon_id "69df13dc-e258-48a8-a0c1-5a1ebab26ea3_ENSG00000171865.5.6";
chr2	/dev/stdin	CDS	3599734	3599898	.	-	2	gene_id "69df13dc-e258-48a8-a0c1-5a1ebab26ea3_ENSG00000171865.5"; transcript_id "69df13dc-e258-48a8-a0c1-5a1ebab26ea3_ENSG00000171865.5"; exon_number "6"; exon_id "69df13dc-e258-48a8-a0c1-5a1ebab26ea3_ENSG00000171865.5.6";
chr2	/dev/stdin	exon	3605723	3605879	.	-	.	gene_id "69df13dc-e258-48a8-a0c1-5a1ebab26ea3_ENSG00000171865.5"; transcript_id "69df13dc-e258-48a8-a0c1-5a1ebab26ea3_ENSG00000171865.5"; exon_number "7"; exon_id "69df13dc-e258-48a8-a0c1-5a1ebab26ea3_ENSG00000171865.5.7";
chr2	/dev/stdin	CDS	3605723	3605879	.	-	0	gene_id "69df13dc-e258-48a8-a0c1-5a1ebab26ea3_ENSG00000171865.5"; transcript_id "69df13dc-e258-48a8-a0c1-5a1ebab26ea3_ENSG00000171865.5"; exon_number "7"; exon_id "69df13dc-e258-48a8-a0c1-5a1ebab26ea3_ENSG00000171865.5.7";
chr2	/dev/stdin	start_codon	3605877	3605879	.	-	0	gene_id "69df13dc-e258-48a8-a0c1-5a1ebab26ea3_ENSG00000171865.5"; transcript_id "69df13dc-e258-48a8-a0c1-5a1ebab26ea3_ENSG00000171865.5"; exon_number "7"; exon_id "69df13dc-e258-48a8-a0c1-5a1ebab26ea3_ENSG00000171865.5.7";
chr2	/dev/stdin	transcript	3606083	3609321	.	+	.	gene_id "3e288550-d77f-4510-945f-3b633f1dad7b-2_ENSG00000234171.1"; transcript_id "3e288550-d77f-4510-945f-3b633f1dad7b-2_ENSG00000234171.1";
chr2	/dev/stdin	exon	3606083	3606588	.	+	.	gene_id "3e288550-d77f-4510-945f-3b633f1dad7b-2_ENSG00000234171.1"; transcript_id "3e288550-d77f-4510-945f-3b633f1dad7b-2_ENSG00000234171.1"; exon_number "1"; exon_id "3e288550-d77f-4510-945f-3b633f1dad7b-2_ENSG00000234171.1.1";
chr2	/dev/stdin	CDS	3606083	3606588	.	+	0	gene_id "3e288550-d77f-4510-945f-3b633f1dad7b-2_ENSG00000234171.1"; transcript_id "3e288550-d77f-4510-945f-3b633f1dad7b-2_ENSG00000234171.1"; exon_number "1"; exon_id "3e288550-d77f-4510-945f-3b633f1dad7b-2_ENSG00000234171.1.1";
chr2	/dev/stdin	exon	3606994	3607319	.	+	.	gene_id "3e288550-d77f-4510-945f-3b633f1dad7b-2_ENSG00000234171.1"; transcript_id "3e288550-d77f-4510-945f-3b633f1dad7b-2_ENSG00000234171.1"; exon_number "2"; exon_id "3e288550-d77f-4510-945f-3b633f1dad7b-2_ENSG00000234171.1.2";
chr2	/dev/stdin	CDS	3606994	3607319	.	+	1	gene_id "3e288550-d77f-4510-945f-3b633f1dad7b-2_ENSG00000234171.1"; transcript_id "3e288550-d77f-4510-945f-3b633f1dad7b-2_ENSG00000234171.1"; exon_number "2"; exon_id "3e288550-d77f-4510-945f-3b633f1dad7b-2_ENSG00000234171.1.2";
chr2	/dev/stdin	exon	3608907	3609321	.	+	.	gene_id "3e288550-d77f-4510-945f-3b633f1dad7b-2_ENSG00000234171.1"; transcript_id "3e288550-d77f-4510-945f-3b633f1dad7b-2_ENSG00000234171.1"; exon_number "3"; exon_id "3e288550-d77f-4510-945f-3b633f1dad7b-2_ENSG00000234171.1.3";
chr2	/dev/stdin	CDS	3608907	3609321	.	+	2	gene_id "3e288550-d77f-4510-945f-3b633f1dad7b-2_ENSG00000234171.1"; transcript_id "3e288550-d77f-4510-945f-3b633f1dad7b-2_ENSG00000234171.1"; exon_number "3"; exon_id "3e288550-d77f-4510-945f-3b633f1dad7b-2_ENSG00000234171.1.3";
chr2	/dev/stdin	start_codon	3606083	3606085	.	+	0	gene_id "3e288550-d77f-4510-945f-3b633f1dad7b-2_ENSG00000234171.1"; transcript_id "3e288550-d77f-4510-945f-3b633f1dad7b-2_ENSG00000234171.1"; exon_number "1"; exon_id "3e288550-d77f-4510-945f-3b633f1dad7b-2_ENSG00000234171.1.1";
chr2	/dev/stdin	transcript	3606083	3609751	.	+	.	gene_id "ENST00000438436.1-3_ENSG00000234171.1"; transcript_id "ENST00000438436.1-3_ENSG00000234171.1";
chr2	/dev/stdin	exon	3606083	3606588	.	+	.	gene_id "ENST00000438436.1-3_ENSG00000234171.1"; transcript_id "ENST00000438436.1-3_ENSG00000234171.1"; exon_number "1"; exon_id "ENST00000438436.1-3_ENSG00000234171.1.1";
chr2	/dev/stdin	CDS	3606083	3606588	.	+	0	gene_id "ENST00000438436.1-3_ENSG00000234171.1"; transcript_id "ENST00000438436.1-3_ENSG00000234171.1"; exon_number "1"; exon_id "ENST00000438436.1-3_ENSG00000234171.1.1";
chr2	/dev/stdin	exon	3607038	3607319	.	+	.	gene_id "ENST00000438436.1-3_ENSG00000234171.1"; transcript_id "ENST00000438436.1-3_ENSG00000234171.1"; exon_number "2"; exon_id "ENST00000438436.1-3_ENSG00000234171.1.2";
chr2	/dev/stdin	CDS	3607038	3607319	.	+	1	gene_id "ENST00000438436.1-3_ENSG00000234171.1"; transcript_id "ENST00000438436.1-3_ENSG00000234171.1"; exon_number "2"; exon_id "ENST00000438436.1-3_ENSG00000234171.1.2";
chr2	/dev/stdin	exon	3608907	3609751	.	+	.	gene_id "ENST00000438436.1-3_ENSG00000234171.1"; transcript_id "ENST00000438436.1-3_ENSG00000234171.1"; exon_number "3"; exon_id "ENST00000438436.1-3_ENSG00000234171.1.3";
chr2	/dev/stdin	CDS	3608907	3609751	.	+	1	gene_id "ENST00000438436.1-3_ENSG00000234171.1"; transcript_id "ENST00000438436.1-3_ENSG00000234171.1"; exon_number "3"; exon_id "ENST00000438436.1-3_ENSG00000234171.1.3";
chr2	/dev/stdin	start_codon	3606083	3606085	.	+	0	gene_id "ENST00000438436.1-3_ENSG00000234171.1"; transcript_id "ENST00000438436.1-3_ENSG00000234171.1"; exon_number "1"; exon_id "ENST00000438436.1-3_ENSG00000234171.1.1";
chr2	/dev/stdin	transcript	3622796	3628491	.	+	.	gene_id "ENST00000304921.5_ENSG00000171863.8"; transcript_id "ENST00000304921.5_ENSG00000171863.8";
chr2	/dev/stdin	exon	3622796	3622940	.	+	.	gene_id "ENST00000304921.5_ENSG00000171863.8"; transcript_id "ENST00000304921.5_ENSG00000171863.8"; exon_number "1"; exon_id "ENST00000304921.5_ENSG00000171863.8.1";
chr2	/dev/stdin	CDS	3622796	3622940	.	+	0	gene_id "ENST00000304921.5_ENSG00000171863.8"; transcript_id "ENST00000304921.5_ENSG00000171863.8"; exon_number "1"; exon_id "ENST00000304921.5_ENSG00000171863.8.1";
chr2	/dev/stdin	exon	3623182	3623274	.	+	.	gene_id "ENST00000304921.5_ENSG00000171863.8"; transcript_id "ENST00000304921.5_ENSG00000171863.8"; exon_number "2"; exon_id "ENST00000304921.5_ENSG00000171863.8.2";
chr2	/dev/stdin	CDS	3623182	3623274	.	+	2	gene_id "ENST00000304921.5_ENSG00000171863.8"; transcript_id "ENST00000304921.5_ENSG00000171863.8"; exon_number "2"; exon_id "ENST00000304921.5_ENSG00000171863.8.2";
chr2	/dev/stdin	exon	3623407	3623478	.	+	.	gene_id "ENST00000304921.5_ENSG00000171863.8"; transcript_id "ENST00000304921.5_ENSG00000171863.8"; exon_number "3"; exon_id "ENST00000304921.5_ENSG00000171863.8.3";
chr2	/dev/stdin	CDS	3623407	3623478	.	+	2	gene_id "ENST00000304921.5_ENSG00000171863.8"; transcript_id "ENST00000304921.5_ENSG00000171863.8"; exon_number "3"; exon_id "ENST00000304921.5_ENSG00000171863.8.3";
chr2	/dev/stdin	exon	3624077	3624220	.	+	.	gene_id "ENST00000304921.5_ENSG00000171863.8"; transcript_id "ENST00000304921.5_ENSG00000171863.8"; exon_number "4"; exon_id "ENST00000304921.5_ENSG00000171863.8.4";
chr2	/dev/stdin	CDS	3624077	3624220	.	+	2	gene_id "ENST00000304921.5_ENSG00000171863.8"; transcript_id "ENST00000304921.5_ENSG00000171863.8"; exon_number "4"; exon_id "ENST00000304921.5_ENSG00000171863.8.4";
chr2	/dev/stdin	exon	3625300	3625364	.	+	.	gene_id "ENST00000304921.5_ENSG00000171863.8"; transcript_id "ENST00000304921.5_ENSG00000171863.8"; exon_number "5"; exon_id "ENST00000304921.5_ENSG00000171863.8.5";
chr2	/dev/stdin	CDS	3625300	3625364	.	+	2	gene_id "ENST00000304921.5_ENSG00000171863.8"; transcript_id "ENST00000304921.5_ENSG00000171863.8"; exon_number "5"; exon_id "ENST00000304921.5_ENSG00000171863.8.5";
chr2	/dev/stdin	exon	3627700	3627850	.	+	.	gene_id "ENST00000304921.5_ENSG00000171863.8"; transcript_id "ENST00000304921.5_ENSG00000171863.8"; exon_number "6"; exon_id "ENST00000304921.5_ENSG00000171863.8.6";
chr2	/dev/stdin	CDS	3627700	3627850	.	+	0	gene_id "ENST00000304921.5_ENSG00000171863.8"; transcript_id "ENST00000304921.5_ENSG00000171863.8"; exon_number "6"; exon_id "ENST00000304921.5_ENSG00000171863.8.6";
chr2	/dev/stdin	exon	3628395	3628491	.	+	.	gene_id "ENST00000304921.5_ENSG00000171863.8"; transcript_id "ENST00000304921.5_ENSG00000171863.8"; exon_number "7"; exon_id "ENST00000304921.5_ENSG00000171863.8.7";
chr2	/dev/stdin	CDS	3628395	3628491	.	+	2	gene_id "ENST00000304921.5_ENSG00000171863.8"; transcript_id "ENST00000304921.5_ENSG00000171863.8"; exon_number "7"; exon_id "ENST00000304921.5_ENSG00000171863.8.7";
chr2	/dev/stdin	start_codon	3622796	3622798	.	+	0	gene_id "ENST00000304921.5_ENSG00000171863.8"; transcript_id "ENST00000304921.5_ENSG00000171863.8"; exon_number "1"; exon_id "ENST00000304921.5_ENSG00000171863.8.1";
chr2	/dev/stdin	transcript	3622796	3628491	.	+	.	gene_id "ENST00000407445.3_ENSG00000171863.8"; transcript_id "ENST00000407445.3_ENSG00000171863.8";
chr2	/dev/stdin	exon	3622796	3622940	.	+	.	gene_id "ENST00000407445.3_ENSG00000171863.8"; transcript_id "ENST00000407445.3_ENSG00000171863.8"; exon_number "1"; exon_id "ENST00000407445.3_ENSG00000171863.8.1";
chr2	/dev/stdin	CDS	3622796	3622940	.	+	0	gene_id "ENST00000407445.3_ENSG00000171863.8"; transcript_id "ENST00000407445.3_ENSG00000171863.8"; exon_number "1"; exon_id "ENST00000407445.3_ENSG00000171863.8.1";
chr2	/dev/stdin	exon	3623182	3623274	.	+	.	gene_id "ENST00000407445.3_ENSG00000171863.8"; transcript_id "ENST00000407445.3_ENSG00000171863.8"; exon_number "2"; exon_id "ENST00000407445.3_ENSG00000171863.8.2";
chr2	/dev/stdin	CDS	3623182	3623274	.	+	2	gene_id "ENST00000407445.3_ENSG00000171863.8"; transcript_id "ENST00000407445.3_ENSG00000171863.8"; exon_number "2"; exon_id "ENST00000407445.3_ENSG00000171863.8.2";
chr2	/dev/stdin	exon	3623407	3623478	.	+	.	gene_id "ENST00000407445.3_ENSG00000171863.8"; transcript_id "ENST00000407445.3_ENSG00000171863.8"; exon_number "3"; exon_id "ENST00000407445.3_ENSG00000171863.8.3";
chr2	/dev/stdin	CDS	3623407	3623478	.	+	2	gene_id "ENST00000407445.3_ENSG00000171863.8"; transcript_id "ENST00000407445.3_ENSG00000171863.8"; exon_number "3"; exon_id "ENST00000407445.3_ENSG00000171863.8.3";
chr2	/dev/stdin	exon	3624077	3624220	.	+	.	gene_id "ENST00000407445.3_ENSG00000171863.8"; transcript_id "ENST00000407445.3_ENSG00000171863.8"; exon_number "4"; exon_id "ENST00000407445.3_ENSG00000171863.8.4";
chr2	/dev/stdin	CDS	3624077	3624220	.	+	2	gene_id "ENST00000407445.3_ENSG00000171863.8"; transcript_id "ENST00000407445.3_ENSG00000171863.8"; exon_number "4"; exon_id "ENST00000407445.3_ENSG00000171863.8.4";
chr2	/dev/stdin	exon	3625300	3625364	.	+	.	gene_id "ENST00000407445.3_ENSG00000171863.8"; transcript_id "ENST00000407445.3_ENSG00000171863.8"; exon_number "5"; exon_id "ENST00000407445.3_ENSG00000171863.8.5";
chr2	/dev/stdin	CDS	3625300	3625364	.	+	2	gene_id "ENST00000407445.3_ENSG00000171863.8"; transcript_id "ENST00000407445.3_ENSG00000171863.8"; exon_number "5"; exon_id "ENST00000407445.3_ENSG00000171863.8.5";
chr2	/dev/stdin	exon	3627700	3628491	.	+	.	gene_id "ENST00000407445.3_ENSG00000171863.8"; transcript_id "ENST00000407445.3_ENSG00000171863.8"; exon_number "6"; exon_id "ENST00000407445.3_ENSG00000171863.8.6";
chr2	/dev/stdin	CDS	3627700	3628488	.	+	0	gene_id "ENST00000407445.3_ENSG00000171863.8"; transcript_id "ENST00000407445.3_ENSG00000171863.8"; exon_number "6"; exon_id "ENST00000407445.3_ENSG00000171863.8.6";
chr2	/dev/stdin	start_codon	3622796	3622798	.	+	0	gene_id "ENST00000407445.3_ENSG00000171863.8"; transcript_id "ENST00000407445.3_ENSG00000171863.8"; exon_number "1"; exon_id "ENST00000407445.3_ENSG00000171863.8.1";
chr2	/dev/stdin	stop_codon	3628489	3628491	.	+	0	gene_id "ENST00000407445.3_ENSG00000171863.8"; transcript_id "ENST00000407445.3_ENSG00000171863.8"; exon_number "6"; exon_id "ENST00000407445.3_ENSG00000171863.8.6";
chr2	/dev/stdin	transcript	3622796	3624463	.	+	.	gene_id "f105befc-174a-4b77-8289-79d2e86f72e5_ENSG00000171863.8"; transcript_id "f105befc-174a-4b77-8289-79d2e86f72e5_ENSG00000171863.8";
chr2	/dev/stdin	exon	3622796	3622940	.	+	.	gene_id "f105befc-174a-4b77-8289-79d2e86f72e5_ENSG00000171863.8"; transcript_id "f105befc-174a-4b77-8289-79d2e86f72e5_ENSG00000171863.8"; exon_number "1"; exon_id "f105befc-174a-4b77-8289-79d2e86f72e5_ENSG00000171863.8.1";
chr2	/dev/stdin	CDS	3622796	3622940	.	+	0	gene_id "f105befc-174a-4b77-8289-79d2e86f72e5_ENSG00000171863.8"; transcript_id "f105befc-174a-4b77-8289-79d2e86f72e5_ENSG00000171863.8"; exon_number "1"; exon_id "f105befc-174a-4b77-8289-79d2e86f72e5_ENSG00000171863.8.1";
chr2	/dev/stdin	exon	3623182	3623274	.	+	.	gene_id "f105befc-174a-4b77-8289-79d2e86f72e5_ENSG00000171863.8"; transcript_id "f105befc-174a-4b77-8289-79d2e86f72e5_ENSG00000171863.8"; exon_number "2"; exon_id "f105befc-174a-4b77-8289-79d2e86f72e5_ENSG00000171863.8.2";
chr2	/dev/stdin	CDS	3623182	3623274	.	+	2	gene_id "f105befc-174a-4b77-8289-79d2e86f72e5_ENSG00000171863.8"; transcript_id "f105befc-174a-4b77-8289-79d2e86f72e5_ENSG00000171863.8"; exon_number "2"; exon_id "f105befc-174a-4b77-8289-79d2e86f72e5_ENSG00000171863.8.2";
chr2	/dev/stdin	exon	3623407	3623478	.	+	.	gene_id "f105befc-174a-4b77-8289-79d2e86f72e5_ENSG00000171863.8"; transcript_id "f105befc-174a-4b77-8289-79d2e86f72e5_ENSG00000171863.8"; exon_number "3"; exon_id "f105befc-174a-4b77-8289-79d2e86f72e5_ENSG00000171863.8.3";
chr2	/dev/stdin	CDS	3623407	3623478	.	+	2	gene_id "f105befc-174a-4b77-8289-79d2e86f72e5_ENSG00000171863.8"; transcript_id "f105befc-174a-4b77-8289-79d2e86f72e5_ENSG00000171863.8"; exon_number "3"; exon_id "f105befc-174a-4b77-8289-79d2e86f72e5_ENSG00000171863.8.3";
chr2	/dev/stdin	exon	3624077	3624463	.	+	.	gene_id "f105befc-174a-4b77-8289-79d2e86f72e5_ENSG00000171863.8"; transcript_id "f105befc-174a-4b77-8289-79d2e86f72e5_ENSG00000171863.8"; exon_number "4"; exon_id "f105befc-174a-4b77-8289-79d2e86f72e5_ENSG00000171863.8.4";
chr2	/dev/stdin	CDS	3624077	3624463	.	+	2	gene_id "f105befc-174a-4b77-8289-79d2e86f72e5_ENSG00000171863.8"; transcript_id "f105befc-174a-4b77-8289-79d2e86f72e5_ENSG00000171863.8"; exon_number "4"; exon_id "f105befc-174a-4b77-8289-79d2e86f72e5_ENSG00000171863.8.4";
chr2	/dev/stdin	start_codon	3622796	3622798	.	+	0	gene_id "f105befc-174a-4b77-8289-79d2e86f72e5_ENSG00000171863.8"; transcript_id "f105befc-174a-4b77-8289-79d2e86f72e5_ENSG00000171863.8"; exon_number "1"; exon_id "f105befc-174a-4b77-8289-79d2e86f72e5_ENSG00000171863.8.1";
chr2	/dev/stdin	transcript	3622796	3628491	.	+	.	gene_id "b369806c-a0a0-4eee-85c9-6b5d5d90eb47_ENSG00000171863.8"; transcript_id "b369806c-a0a0-4eee-85c9-6b5d5d90eb47_ENSG00000171863.8";
chr2	/dev/stdin	exon	3622796	3622940	.	+	.	gene_id "b369806c-a0a0-4eee-85c9-6b5d5d90eb47_ENSG00000171863.8"; transcript_id "b369806c-a0a0-4eee-85c9-6b5d5d90eb47_ENSG00000171863.8"; exon_number "1"; exon_id "b369806c-a0a0-4eee-85c9-6b5d5d90eb47_ENSG00000171863.8.1";
chr2	/dev/stdin	CDS	3622796	3622940	.	+	0	gene_id "b369806c-a0a0-4eee-85c9-6b5d5d90eb47_ENSG00000171863.8"; transcript_id "b369806c-a0a0-4eee-85c9-6b5d5d90eb47_ENSG00000171863.8"; exon_number "1"; exon_id "b369806c-a0a0-4eee-85c9-6b5d5d90eb47_ENSG00000171863.8.1";
chr2	/dev/stdin	exon	3623182	3623274	.	+	.	gene_id "b369806c-a0a0-4eee-85c9-6b5d5d90eb47_ENSG00000171863.8"; transcript_id "b369806c-a0a0-4eee-85c9-6b5d5d90eb47_ENSG00000171863.8"; exon_number "2"; exon_id "b369806c-a0a0-4eee-85c9-6b5d5d90eb47_ENSG00000171863.8.2";
chr2	/dev/stdin	CDS	3623182	3623274	.	+	2	gene_id "b369806c-a0a0-4eee-85c9-6b5d5d90eb47_ENSG00000171863.8"; transcript_id "b369806c-a0a0-4eee-85c9-6b5d5d90eb47_ENSG00000171863.8"; exon_number "2"; exon_id "b369806c-a0a0-4eee-85c9-6b5d5d90eb47_ENSG00000171863.8.2";
chr2	/dev/stdin	exon	3623407	3623478	.	+	.	gene_id "b369806c-a0a0-4eee-85c9-6b5d5d90eb47_ENSG00000171863.8"; transcript_id "b369806c-a0a0-4eee-85c9-6b5d5d90eb47_ENSG00000171863.8"; exon_number "3"; exon_id "b369806c-a0a0-4eee-85c9-6b5d5d90eb47_ENSG00000171863.8.3";
chr2	/dev/stdin	CDS	3623407	3623478	.	+	2	gene_id "b369806c-a0a0-4eee-85c9-6b5d5d90eb47_ENSG00000171863.8"; transcript_id "b369806c-a0a0-4eee-85c9-6b5d5d90eb47_ENSG00000171863.8"; exon_number "3"; exon_id "b369806c-a0a0-4eee-85c9-6b5d5d90eb47_ENSG00000171863.8.3";
chr2	/dev/stdin	exon	3624149	3624220	.	+	.	gene_id "b369806c-a0a0-4eee-85c9-6b5d5d90eb47_ENSG00000171863.8"; transcript_id "b369806c-a0a0-4eee-85c9-6b5d5d90eb47_ENSG00000171863.8"; exon_number "4"; exon_id "b369806c-a0a0-4eee-85c9-6b5d5d90eb47_ENSG00000171863.8.4";
chr2	/dev/stdin	CDS	3624149	3624220	.	+	2	gene_id "b369806c-a0a0-4eee-85c9-6b5d5d90eb47_ENSG00000171863.8"; transcript_id "b369806c-a0a0-4eee-85c9-6b5d5d90eb47_ENSG00000171863.8"; exon_number "4"; exon_id "b369806c-a0a0-4eee-85c9-6b5d5d90eb47_ENSG00000171863.8.4";
chr2	/dev/stdin	exon	3625300	3625364	.	+	.	gene_id "b369806c-a0a0-4eee-85c9-6b5d5d90eb47_ENSG00000171863.8"; transcript_id "b369806c-a0a0-4eee-85c9-6b5d5d90eb47_ENSG00000171863.8"; exon_number "5"; exon_id "b369806c-a0a0-4eee-85c9-6b5d5d90eb47_ENSG00000171863.8.5";
chr2	/dev/stdin	CDS	3625300	3625364	.	+	2	gene_id "b369806c-a0a0-4eee-85c9-6b5d5d90eb47_ENSG00000171863.8"; transcript_id "b369806c-a0a0-4eee-85c9-6b5d5d90eb47_ENSG00000171863.8"; exon_number "5"; exon_id "b369806c-a0a0-4eee-85c9-6b5d5d90eb47_ENSG00000171863.8.5";
chr2	/dev/stdin	exon	3627700	3627850	.	+	.	gene_id "b369806c-a0a0-4eee-85c9-6b5d5d90eb47_ENSG00000171863.8"; transcript_id "b369806c-a0a0-4eee-85c9-6b5d5d90eb47_ENSG00000171863.8"; exon_number "6"; exon_id "b369806c-a0a0-4eee-85c9-6b5d5d90eb47_ENSG00000171863.8.6";
chr2	/dev/stdin	CDS	3627700	3627850	.	+	0	gene_id "b369806c-a0a0-4eee-85c9-6b5d5d90eb47_ENSG00000171863.8"; transcript_id "b369806c-a0a0-4eee-85c9-6b5d5d90eb47_ENSG00000171863.8"; exon_number "6"; exon_id "b369806c-a0a0-4eee-85c9-6b5d5d90eb47_ENSG00000171863.8.6";
chr2	/dev/stdin	exon	3628395	3628491	.	+	.	gene_id "b369806c-a0a0-4eee-85c9-6b5d5d90eb47_ENSG00000171863.8"; transcript_id "b369806c-a0a0-4eee-85c9-6b5d5d90eb47_ENSG00000171863.8"; exon_number "7"; exon_id "b369806c-a0a0-4eee-85c9-6b5d5d90eb47_ENSG00000171863.8.7";
chr2	/dev/stdin	CDS	3628395	3628491	.	+	2	gene_id "b369806c-a0a0-4eee-85c9-6b5d5d90eb47_ENSG00000171863.8"; transcript_id "b369806c-a0a0-4eee-85c9-6b5d5d90eb47_ENSG00000171863.8"; exon_number "7"; exon_id "b369806c-a0a0-4eee-85c9-6b5d5d90eb47_ENSG00000171863.8.7";
chr2	/dev/stdin	start_codon	3622796	3622798	.	+	0	gene_id "b369806c-a0a0-4eee-85c9-6b5d5d90eb47_ENSG00000171863.8"; transcript_id "b369806c-a0a0-4eee-85c9-6b5d5d90eb47_ENSG00000171863.8"; exon_number "1"; exon_id "b369806c-a0a0-4eee-85c9-6b5d5d90eb47_ENSG00000171863.8.1";
chr2	/dev/stdin	transcript	3622796	3628491	.	+	.	gene_id "d2a55feb-263d-417d-8c8a-e194a993eb87_ENSG00000171863.8"; transcript_id "d2a55feb-263d-417d-8c8a-e194a993eb87_ENSG00000171863.8";
chr2	/dev/stdin	exon	3622796	3622940	.	+	.	gene_id "d2a55feb-263d-417d-8c8a-e194a993eb87_ENSG00000171863.8"; transcript_id "d2a55feb-263d-417d-8c8a-e194a993eb87_ENSG00000171863.8"; exon_number "1"; exon_id "d2a55feb-263d-417d-8c8a-e194a993eb87_ENSG00000171863.8.1";
chr2	/dev/stdin	CDS	3622796	3622940	.	+	0	gene_id "d2a55feb-263d-417d-8c8a-e194a993eb87_ENSG00000171863.8"; transcript_id "d2a55feb-263d-417d-8c8a-e194a993eb87_ENSG00000171863.8"; exon_number "1"; exon_id "d2a55feb-263d-417d-8c8a-e194a993eb87_ENSG00000171863.8.1";
chr2	/dev/stdin	exon	3623182	3623274	.	+	.	gene_id "d2a55feb-263d-417d-8c8a-e194a993eb87_ENSG00000171863.8"; transcript_id "d2a55feb-263d-417d-8c8a-e194a993eb87_ENSG00000171863.8"; exon_number "2"; exon_id "d2a55feb-263d-417d-8c8a-e194a993eb87_ENSG00000171863.8.2";
chr2	/dev/stdin	CDS	3623182	3623274	.	+	2	gene_id "d2a55feb-263d-417d-8c8a-e194a993eb87_ENSG00000171863.8"; transcript_id "d2a55feb-263d-417d-8c8a-e194a993eb87_ENSG00000171863.8"; exon_number "2"; exon_id "d2a55feb-263d-417d-8c8a-e194a993eb87_ENSG00000171863.8.2";
chr2	/dev/stdin	exon	3623407	3623478	.	+	.	gene_id "d2a55feb-263d-417d-8c8a-e194a993eb87_ENSG00000171863.8"; transcript_id "d2a55feb-263d-417d-8c8a-e194a993eb87_ENSG00000171863.8"; exon_number "3"; exon_id "d2a55feb-263d-417d-8c8a-e194a993eb87_ENSG00000171863.8.3";
chr2	/dev/stdin	CDS	3623407	3623478	.	+	2	gene_id "d2a55feb-263d-417d-8c8a-e194a993eb87_ENSG00000171863.8"; transcript_id "d2a55feb-263d-417d-8c8a-e194a993eb87_ENSG00000171863.8"; exon_number "3"; exon_id "d2a55feb-263d-417d-8c8a-e194a993eb87_ENSG00000171863.8.3";
chr2	/dev/stdin	exon	3624077	3624220	.	+	.	gene_id "d2a55feb-263d-417d-8c8a-e194a993eb87_ENSG00000171863.8"; transcript_id "d2a55feb-263d-417d-8c8a-e194a993eb87_ENSG00000171863.8"; exon_number "4"; exon_id "d2a55feb-263d-417d-8c8a-e194a993eb87_ENSG00000171863.8.4";
chr2	/dev/stdin	CDS	3624077	3624220	.	+	2	gene_id "d2a55feb-263d-417d-8c8a-e194a993eb87_ENSG00000171863.8"; transcript_id "d2a55feb-263d-417d-8c8a-e194a993eb87_ENSG00000171863.8"; exon_number "4"; exon_id "d2a55feb-263d-417d-8c8a-e194a993eb87_ENSG00000171863.8.4";
chr2	/dev/stdin	exon	3625302	3625364	.	+	.	gene_id "d2a55feb-263d-417d-8c8a-e194a993eb87_ENSG00000171863.8"; transcript_id "d2a55feb-263d-417d-8c8a-e194a993eb87_ENSG00000171863.8"; exon_number "5"; exon_id "d2a55feb-263d-417d-8c8a-e194a993eb87_ENSG00000171863.8.5";
chr2	/dev/stdin	CDS	3625302	3625364	.	+	2	gene_id "d2a55feb-263d-417d-8c8a-e194a993eb87_ENSG00000171863.8"; transcript_id "d2a55feb-263d-417d-8c8a-e194a993eb87_ENSG00000171863.8"; exon_number "5"; exon_id "d2a55feb-263d-417d-8c8a-e194a993eb87_ENSG00000171863.8.5";
chr2	/dev/stdin	exon	3627700	3627850	.	+	.	gene_id "d2a55feb-263d-417d-8c8a-e194a993eb87_ENSG00000171863.8"; transcript_id "d2a55feb-263d-417d-8c8a-e194a993eb87_ENSG00000171863.8"; exon_number "6"; exon_id "d2a55feb-263d-417d-8c8a-e194a993eb87_ENSG00000171863.8.6";
chr2	/dev/stdin	CDS	3627700	3627850	.	+	2	gene_id "d2a55feb-263d-417d-8c8a-e194a993eb87_ENSG00000171863.8"; transcript_id "d2a55feb-263d-417d-8c8a-e194a993eb87_ENSG00000171863.8"; exon_number "6"; exon_id "d2a55feb-263d-417d-8c8a-e194a993eb87_ENSG00000171863.8.6";
chr2	/dev/stdin	exon	3628395	3628491	.	+	.	gene_id "d2a55feb-263d-417d-8c8a-e194a993eb87_ENSG00000171863.8"; transcript_id "d2a55feb-263d-417d-8c8a-e194a993eb87_ENSG00000171863.8"; exon_number "7"; exon_id "d2a55feb-263d-417d-8c8a-e194a993eb87_ENSG00000171863.8.7";
chr2	/dev/stdin	CDS	3628395	3628488	.	+	1	gene_id "d2a55feb-263d-417d-8c8a-e194a993eb87_ENSG00000171863.8"; transcript_id "d2a55feb-263d-417d-8c8a-e194a993eb87_ENSG00000171863.8"; exon_number "7"; exon_id "d2a55feb-263d-417d-8c8a-e194a993eb87_ENSG00000171863.8.7";
chr2	/dev/stdin	start_codon	3622796	3622798	.	+	0	gene_id "d2a55feb-263d-417d-8c8a-e194a993eb87_ENSG00000171863.8"; transcript_id "d2a55feb-263d-417d-8c8a-e194a993eb87_ENSG00000171863.8"; exon_number "1"; exon_id "d2a55feb-263d-417d-8c8a-e194a993eb87_ENSG00000171863.8.1";
chr2	/dev/stdin	stop_codon	3628489	3628491	.	+	0	gene_id "d2a55feb-263d-417d-8c8a-e194a993eb87_ENSG00000171863.8"; transcript_id "d2a55feb-263d-417d-8c8a-e194a993eb87_ENSG00000171863.8"; exon_number "7"; exon_id "d2a55feb-263d-417d-8c8a-e194a993eb87_ENSG00000171863.8.7";
chr2	/dev/stdin	transcript	3622796	3628491	.	+	.	gene_id "17e74de4-2a4c-4299-ba94-b9b63780a898_ENSG00000171863.8"; transcript_id "17e74de4-2a4c-4299-ba94-b9b63780a898_ENSG00000171863.8";
chr2	/dev/stdin	exon	3622796	3622940	.	+	.	gene_id "17e74de4-2a4c-4299-ba94-b9b63780a898_ENSG00000171863.8"; transcript_id "17e74de4-2a4c-4299-ba94-b9b63780a898_ENSG00000171863.8"; exon_number "1"; exon_id "17e74de4-2a4c-4299-ba94-b9b63780a898_ENSG00000171863.8.1";
chr2	/dev/stdin	CDS	3622796	3622940	.	+	0	gene_id "17e74de4-2a4c-4299-ba94-b9b63780a898_ENSG00000171863.8"; transcript_id "17e74de4-2a4c-4299-ba94-b9b63780a898_ENSG00000171863.8"; exon_number "1"; exon_id "17e74de4-2a4c-4299-ba94-b9b63780a898_ENSG00000171863.8.1";
chr2	/dev/stdin	exon	3623191	3623274	.	+	.	gene_id "17e74de4-2a4c-4299-ba94-b9b63780a898_ENSG00000171863.8"; transcript_id "17e74de4-2a4c-4299-ba94-b9b63780a898_ENSG00000171863.8"; exon_number "2"; exon_id "17e74de4-2a4c-4299-ba94-b9b63780a898_ENSG00000171863.8.2";
chr2	/dev/stdin	CDS	3623191	3623274	.	+	2	gene_id "17e74de4-2a4c-4299-ba94-b9b63780a898_ENSG00000171863.8"; transcript_id "17e74de4-2a4c-4299-ba94-b9b63780a898_ENSG00000171863.8"; exon_number "2"; exon_id "17e74de4-2a4c-4299-ba94-b9b63780a898_ENSG00000171863.8.2";
chr2	/dev/stdin	exon	3623407	3623478	.	+	.	gene_id "17e74de4-2a4c-4299-ba94-b9b63780a898_ENSG00000171863.8"; transcript_id "17e74de4-2a4c-4299-ba94-b9b63780a898_ENSG00000171863.8"; exon_number "3"; exon_id "17e74de4-2a4c-4299-ba94-b9b63780a898_ENSG00000171863.8.3";
chr2	/dev/stdin	CDS	3623407	3623478	.	+	2	gene_id "17e74de4-2a4c-4299-ba94-b9b63780a898_ENSG00000171863.8"; transcript_id "17e74de4-2a4c-4299-ba94-b9b63780a898_ENSG00000171863.8"; exon_number "3"; exon_id "17e74de4-2a4c-4299-ba94-b9b63780a898_ENSG00000171863.8.3";
chr2	/dev/stdin	exon	3624077	3624220	.	+	.	gene_id "17e74de4-2a4c-4299-ba94-b9b63780a898_ENSG00000171863.8"; transcript_id "17e74de4-2a4c-4299-ba94-b9b63780a898_ENSG00000171863.8"; exon_number "4"; exon_id "17e74de4-2a4c-4299-ba94-b9b63780a898_ENSG00000171863.8.4";
chr2	/dev/stdin	CDS	3624077	3624220	.	+	2	gene_id "17e74de4-2a4c-4299-ba94-b9b63780a898_ENSG00000171863.8"; transcript_id "17e74de4-2a4c-4299-ba94-b9b63780a898_ENSG00000171863.8"; exon_number "4"; exon_id "17e74de4-2a4c-4299-ba94-b9b63780a898_ENSG00000171863.8.4";
chr2	/dev/stdin	exon	3625300	3625364	.	+	.	gene_id "17e74de4-2a4c-4299-ba94-b9b63780a898_ENSG00000171863.8"; transcript_id "17e74de4-2a4c-4299-ba94-b9b63780a898_ENSG00000171863.8"; exon_number "5"; exon_id "17e74de4-2a4c-4299-ba94-b9b63780a898_ENSG00000171863.8.5";
chr2	/dev/stdin	CDS	3625300	3625364	.	+	2	gene_id "17e74de4-2a4c-4299-ba94-b9b63780a898_ENSG00000171863.8"; transcript_id "17e74de4-2a4c-4299-ba94-b9b63780a898_ENSG00000171863.8"; exon_number "5"; exon_id "17e74de4-2a4c-4299-ba94-b9b63780a898_ENSG00000171863.8.5";
chr2	/dev/stdin	exon	3627700	3627850	.	+	.	gene_id "17e74de4-2a4c-4299-ba94-b9b63780a898_ENSG00000171863.8"; transcript_id "17e74de4-2a4c-4299-ba94-b9b63780a898_ENSG00000171863.8"; exon_number "6"; exon_id "17e74de4-2a4c-4299-ba94-b9b63780a898_ENSG00000171863.8.6";
chr2	/dev/stdin	CDS	3627700	3627850	.	+	0	gene_id "17e74de4-2a4c-4299-ba94-b9b63780a898_ENSG00000171863.8"; transcript_id "17e74de4-2a4c-4299-ba94-b9b63780a898_ENSG00000171863.8"; exon_number "6"; exon_id "17e74de4-2a4c-4299-ba94-b9b63780a898_ENSG00000171863.8.6";
chr2	/dev/stdin	exon	3628395	3628491	.	+	.	gene_id "17e74de4-2a4c-4299-ba94-b9b63780a898_ENSG00000171863.8"; transcript_id "17e74de4-2a4c-4299-ba94-b9b63780a898_ENSG00000171863.8"; exon_number "7"; exon_id "17e74de4-2a4c-4299-ba94-b9b63780a898_ENSG00000171863.8.7";
chr2	/dev/stdin	CDS	3628395	3628491	.	+	2	gene_id "17e74de4-2a4c-4299-ba94-b9b63780a898_ENSG00000171863.8"; transcript_id "17e74de4-2a4c-4299-ba94-b9b63780a898_ENSG00000171863.8"; exon_number "7"; exon_id "17e74de4-2a4c-4299-ba94-b9b63780a898_ENSG00000171863.8.7";
chr2	/dev/stdin	start_codon	3622796	3622798	.	+	0	gene_id "17e74de4-2a4c-4299-ba94-b9b63780a898_ENSG00000171863.8"; transcript_id "17e74de4-2a4c-4299-ba94-b9b63780a898_ENSG00000171863.8"; exon_number "1"; exon_id "17e74de4-2a4c-4299-ba94-b9b63780a898_ENSG00000171863.8.1";
chr2	/dev/stdin	transcript	3622913	3628491	.	+	.	gene_id "755c67df-ba24-4f98-b5c3-cc3f3b31e771_ENSG00000171863.8"; transcript_id "755c67df-ba24-4f98-b5c3-cc3f3b31e771_ENSG00000171863.8";
chr2	/dev/stdin	exon	3622913	3622940	.	+	.	gene_id "755c67df-ba24-4f98-b5c3-cc3f3b31e771_ENSG00000171863.8"; transcript_id "755c67df-ba24-4f98-b5c3-cc3f3b31e771_ENSG00000171863.8"; exon_number "1"; exon_id "755c67df-ba24-4f98-b5c3-cc3f3b31e771_ENSG00000171863.8.1";
chr2	/dev/stdin	CDS	3622913	3622940	.	+	0	gene_id "755c67df-ba24-4f98-b5c3-cc3f3b31e771_ENSG00000171863.8"; transcript_id "755c67df-ba24-4f98-b5c3-cc3f3b31e771_ENSG00000171863.8"; exon_number "1"; exon_id "755c67df-ba24-4f98-b5c3-cc3f3b31e771_ENSG00000171863.8.1";
chr2	/dev/stdin	exon	3623182	3623274	.	+	.	gene_id "755c67df-ba24-4f98-b5c3-cc3f3b31e771_ENSG00000171863.8"; transcript_id "755c67df-ba24-4f98-b5c3-cc3f3b31e771_ENSG00000171863.8"; exon_number "2"; exon_id "755c67df-ba24-4f98-b5c3-cc3f3b31e771_ENSG00000171863.8.2";
chr2	/dev/stdin	CDS	3623182	3623274	.	+	2	gene_id "755c67df-ba24-4f98-b5c3-cc3f3b31e771_ENSG00000171863.8"; transcript_id "755c67df-ba24-4f98-b5c3-cc3f3b31e771_ENSG00000171863.8"; exon_number "2"; exon_id "755c67df-ba24-4f98-b5c3-cc3f3b31e771_ENSG00000171863.8.2";
chr2	/dev/stdin	exon	3624077	3624220	.	+	.	gene_id "755c67df-ba24-4f98-b5c3-cc3f3b31e771_ENSG00000171863.8"; transcript_id "755c67df-ba24-4f98-b5c3-cc3f3b31e771_ENSG00000171863.8"; exon_number "3"; exon_id "755c67df-ba24-4f98-b5c3-cc3f3b31e771_ENSG00000171863.8.3";
chr2	/dev/stdin	CDS	3624077	3624220	.	+	2	gene_id "755c67df-ba24-4f98-b5c3-cc3f3b31e771_ENSG00000171863.8"; transcript_id "755c67df-ba24-4f98-b5c3-cc3f3b31e771_ENSG00000171863.8"; exon_number "3"; exon_id "755c67df-ba24-4f98-b5c3-cc3f3b31e771_ENSG00000171863.8.3";
chr2	/dev/stdin	exon	3625300	3625364	.	+	.	gene_id "755c67df-ba24-4f98-b5c3-cc3f3b31e771_ENSG00000171863.8"; transcript_id "755c67df-ba24-4f98-b5c3-cc3f3b31e771_ENSG00000171863.8"; exon_number "4"; exon_id "755c67df-ba24-4f98-b5c3-cc3f3b31e771_ENSG00000171863.8.4";
chr2	/dev/stdin	CDS	3625300	3625364	.	+	2	gene_id "755c67df-ba24-4f98-b5c3-cc3f3b31e771_ENSG00000171863.8"; transcript_id "755c67df-ba24-4f98-b5c3-cc3f3b31e771_ENSG00000171863.8"; exon_number "4"; exon_id "755c67df-ba24-4f98-b5c3-cc3f3b31e771_ENSG00000171863.8.4";
chr2	/dev/stdin	exon	3627700	3627850	.	+	.	gene_id "755c67df-ba24-4f98-b5c3-cc3f3b31e771_ENSG00000171863.8"; transcript_id "755c67df-ba24-4f98-b5c3-cc3f3b31e771_ENSG00000171863.8"; exon_number "5"; exon_id "755c67df-ba24-4f98-b5c3-cc3f3b31e771_ENSG00000171863.8.5";
chr2	/dev/stdin	CDS	3627700	3627850	.	+	0	gene_id "755c67df-ba24-4f98-b5c3-cc3f3b31e771_ENSG00000171863.8"; transcript_id "755c67df-ba24-4f98-b5c3-cc3f3b31e771_ENSG00000171863.8"; exon_number "5"; exon_id "755c67df-ba24-4f98-b5c3-cc3f3b31e771_ENSG00000171863.8.5";
chr2	/dev/stdin	exon	3628395	3628491	.	+	.	gene_id "755c67df-ba24-4f98-b5c3-cc3f3b31e771_ENSG00000171863.8"; transcript_id "755c67df-ba24-4f98-b5c3-cc3f3b31e771_ENSG00000171863.8"; exon_number "6"; exon_id "755c67df-ba24-4f98-b5c3-cc3f3b31e771_ENSG00000171863.8.6";
chr2	/dev/stdin	CDS	3628395	3628491	.	+	2	gene_id "755c67df-ba24-4f98-b5c3-cc3f3b31e771_ENSG00000171863.8"; transcript_id "755c67df-ba24-4f98-b5c3-cc3f3b31e771_ENSG00000171863.8"; exon_number "6"; exon_id "755c67df-ba24-4f98-b5c3-cc3f3b31e771_ENSG00000171863.8.6";
chr2	/dev/stdin	start_codon	3622913	3622915	.	+	0	gene_id "755c67df-ba24-4f98-b5c3-cc3f3b31e771_ENSG00000171863.8"; transcript_id "755c67df-ba24-4f98-b5c3-cc3f3b31e771_ENSG00000171863.8"; exon_number "1"; exon_id "755c67df-ba24-4f98-b5c3-cc3f3b31e771_ENSG00000171863.8.1";
chr2	/dev/stdin	transcript	3622796	3628491	.	+	.	gene_id "f5549fcd-386f-472d-8705-fd99365b39dc_ENSG00000171863.8"; transcript_id "f5549fcd-386f-472d-8705-fd99365b39dc_ENSG00000171863.8";
chr2	/dev/stdin	exon	3622796	3622940	.	+	.	gene_id "f5549fcd-386f-472d-8705-fd99365b39dc_ENSG00000171863.8"; transcript_id "f5549fcd-386f-472d-8705-fd99365b39dc_ENSG00000171863.8"; exon_number "1"; exon_id "f5549fcd-386f-472d-8705-fd99365b39dc_ENSG00000171863.8.1";
chr2	/dev/stdin	CDS	3622796	3622940	.	+	0	gene_id "f5549fcd-386f-472d-8705-fd99365b39dc_ENSG00000171863.8"; transcript_id "f5549fcd-386f-472d-8705-fd99365b39dc_ENSG00000171863.8"; exon_number "1"; exon_id "f5549fcd-386f-472d-8705-fd99365b39dc_ENSG00000171863.8.1";
chr2	/dev/stdin	exon	3623182	3623274	.	+	.	gene_id "f5549fcd-386f-472d-8705-fd99365b39dc_ENSG00000171863.8"; transcript_id "f5549fcd-386f-472d-8705-fd99365b39dc_ENSG00000171863.8"; exon_number "2"; exon_id "f5549fcd-386f-472d-8705-fd99365b39dc_ENSG00000171863.8.2";
chr2	/dev/stdin	CDS	3623182	3623274	.	+	2	gene_id "f5549fcd-386f-472d-8705-fd99365b39dc_ENSG00000171863.8"; transcript_id "f5549fcd-386f-472d-8705-fd99365b39dc_ENSG00000171863.8"; exon_number "2"; exon_id "f5549fcd-386f-472d-8705-fd99365b39dc_ENSG00000171863.8.2";
chr2	/dev/stdin	exon	3623407	3623478	.	+	.	gene_id "f5549fcd-386f-472d-8705-fd99365b39dc_ENSG00000171863.8"; transcript_id "f5549fcd-386f-472d-8705-fd99365b39dc_ENSG00000171863.8"; exon_number "3"; exon_id "f5549fcd-386f-472d-8705-fd99365b39dc_ENSG00000171863.8.3";
chr2	/dev/stdin	CDS	3623407	3623478	.	+	2	gene_id "f5549fcd-386f-472d-8705-fd99365b39dc_ENSG00000171863.8"; transcript_id "f5549fcd-386f-472d-8705-fd99365b39dc_ENSG00000171863.8"; exon_number "3"; exon_id "f5549fcd-386f-472d-8705-fd99365b39dc_ENSG00000171863.8.3";
chr2	/dev/stdin	exon	3624077	3624220	.	+	.	gene_id "f5549fcd-386f-472d-8705-fd99365b39dc_ENSG00000171863.8"; transcript_id "f5549fcd-386f-472d-8705-fd99365b39dc_ENSG00000171863.8"; exon_number "4"; exon_id "f5549fcd-386f-472d-8705-fd99365b39dc_ENSG00000171863.8.4";
chr2	/dev/stdin	CDS	3624077	3624220	.	+	2	gene_id "f5549fcd-386f-472d-8705-fd99365b39dc_ENSG00000171863.8"; transcript_id "f5549fcd-386f-472d-8705-fd99365b39dc_ENSG00000171863.8"; exon_number "4"; exon_id "f5549fcd-386f-472d-8705-fd99365b39dc_ENSG00000171863.8.4";
chr2	/dev/stdin	exon	3627700	3627850	.	+	.	gene_id "f5549fcd-386f-472d-8705-fd99365b39dc_ENSG00000171863.8"; transcript_id "f5549fcd-386f-472d-8705-fd99365b39dc_ENSG00000171863.8"; exon_number "5"; exon_id "f5549fcd-386f-472d-8705-fd99365b39dc_ENSG00000171863.8.5";
chr2	/dev/stdin	CDS	3627700	3627850	.	+	2	gene_id "f5549fcd-386f-472d-8705-fd99365b39dc_ENSG00000171863.8"; transcript_id "f5549fcd-386f-472d-8705-fd99365b39dc_ENSG00000171863.8"; exon_number "5"; exon_id "f5549fcd-386f-472d-8705-fd99365b39dc_ENSG00000171863.8.5";
chr2	/dev/stdin	exon	3628395	3628491	.	+	.	gene_id "f5549fcd-386f-472d-8705-fd99365b39dc_ENSG00000171863.8"; transcript_id "f5549fcd-386f-472d-8705-fd99365b39dc_ENSG00000171863.8"; exon_number "6"; exon_id "f5549fcd-386f-472d-8705-fd99365b39dc_ENSG00000171863.8.6";
chr2	/dev/stdin	CDS	3628395	3628488	.	+	1	gene_id "f5549fcd-386f-472d-8705-fd99365b39dc_ENSG00000171863.8"; transcript_id "f5549fcd-386f-472d-8705-fd99365b39dc_ENSG00000171863.8"; exon_number "6"; exon_id "f5549fcd-386f-472d-8705-fd99365b39dc_ENSG00000171863.8.6";
chr2	/dev/stdin	start_codon	3622796	3622798	.	+	0	gene_id "f5549fcd-386f-472d-8705-fd99365b39dc_ENSG00000171863.8"; transcript_id "f5549fcd-386f-472d-8705-fd99365b39dc_ENSG00000171863.8"; exon_number "1"; exon_id "f5549fcd-386f-472d-8705-fd99365b39dc_ENSG00000171863.8.1";
chr2	/dev/stdin	stop_codon	3628489	3628491	.	+	0	gene_id "f5549fcd-386f-472d-8705-fd99365b39dc_ENSG00000171863.8"; transcript_id "f5549fcd-386f-472d-8705-fd99365b39dc_ENSG00000171863.8"; exon_number "6"; exon_id "f5549fcd-386f-472d-8705-fd99365b39dc_ENSG00000171863.8.6";
chr2	/dev/stdin	transcript	3622913	3628491	.	+	.	gene_id "4ea9f175-714c-4dac-8519-51e53fb301a2_ENSG00000171863.8"; transcript_id "4ea9f175-714c-4dac-8519-51e53fb301a2_ENSG00000171863.8";
chr2	/dev/stdin	exon	3622913	3622940	.	+	.	gene_id "4ea9f175-714c-4dac-8519-51e53fb301a2_ENSG00000171863.8"; transcript_id "4ea9f175-714c-4dac-8519-51e53fb301a2_ENSG00000171863.8"; exon_number "1"; exon_id "4ea9f175-714c-4dac-8519-51e53fb301a2_ENSG00000171863.8.1";
chr2	/dev/stdin	CDS	3622913	3622940	.	+	0	gene_id "4ea9f175-714c-4dac-8519-51e53fb301a2_ENSG00000171863.8"; transcript_id "4ea9f175-714c-4dac-8519-51e53fb301a2_ENSG00000171863.8"; exon_number "1"; exon_id "4ea9f175-714c-4dac-8519-51e53fb301a2_ENSG00000171863.8.1";
chr2	/dev/stdin	exon	3624077	3624220	.	+	.	gene_id "4ea9f175-714c-4dac-8519-51e53fb301a2_ENSG00000171863.8"; transcript_id "4ea9f175-714c-4dac-8519-51e53fb301a2_ENSG00000171863.8"; exon_number "2"; exon_id "4ea9f175-714c-4dac-8519-51e53fb301a2_ENSG00000171863.8.2";
chr2	/dev/stdin	CDS	3624077	3624220	.	+	2	gene_id "4ea9f175-714c-4dac-8519-51e53fb301a2_ENSG00000171863.8"; transcript_id "4ea9f175-714c-4dac-8519-51e53fb301a2_ENSG00000171863.8"; exon_number "2"; exon_id "4ea9f175-714c-4dac-8519-51e53fb301a2_ENSG00000171863.8.2";
chr2	/dev/stdin	exon	3625300	3625364	.	+	.	gene_id "4ea9f175-714c-4dac-8519-51e53fb301a2_ENSG00000171863.8"; transcript_id "4ea9f175-714c-4dac-8519-51e53fb301a2_ENSG00000171863.8"; exon_number "3"; exon_id "4ea9f175-714c-4dac-8519-51e53fb301a2_ENSG00000171863.8.3";
chr2	/dev/stdin	CDS	3625300	3625364	.	+	2	gene_id "4ea9f175-714c-4dac-8519-51e53fb301a2_ENSG00000171863.8"; transcript_id "4ea9f175-714c-4dac-8519-51e53fb301a2_ENSG00000171863.8"; exon_number "3"; exon_id "4ea9f175-714c-4dac-8519-51e53fb301a2_ENSG00000171863.8.3";
chr2	/dev/stdin	exon	3627700	3627850	.	+	.	gene_id "4ea9f175-714c-4dac-8519-51e53fb301a2_ENSG00000171863.8"; transcript_id "4ea9f175-714c-4dac-8519-51e53fb301a2_ENSG00000171863.8"; exon_number "4"; exon_id "4ea9f175-714c-4dac-8519-51e53fb301a2_ENSG00000171863.8.4";
chr2	/dev/stdin	CDS	3627700	3627850	.	+	0	gene_id "4ea9f175-714c-4dac-8519-51e53fb301a2_ENSG00000171863.8"; transcript_id "4ea9f175-714c-4dac-8519-51e53fb301a2_ENSG00000171863.8"; exon_number "4"; exon_id "4ea9f175-714c-4dac-8519-51e53fb301a2_ENSG00000171863.8.4";
chr2	/dev/stdin	exon	3628395	3628491	.	+	.	gene_id "4ea9f175-714c-4dac-8519-51e53fb301a2_ENSG00000171863.8"; transcript_id "4ea9f175-714c-4dac-8519-51e53fb301a2_ENSG00000171863.8"; exon_number "5"; exon_id "4ea9f175-714c-4dac-8519-51e53fb301a2_ENSG00000171863.8.5";
chr2	/dev/stdin	CDS	3628395	3628491	.	+	2	gene_id "4ea9f175-714c-4dac-8519-51e53fb301a2_ENSG00000171863.8"; transcript_id "4ea9f175-714c-4dac-8519-51e53fb301a2_ENSG00000171863.8"; exon_number "5"; exon_id "4ea9f175-714c-4dac-8519-51e53fb301a2_ENSG00000171863.8.5";
chr2	/dev/stdin	start_codon	3622913	3622915	.	+	0	gene_id "4ea9f175-714c-4dac-8519-51e53fb301a2_ENSG00000171863.8"; transcript_id "4ea9f175-714c-4dac-8519-51e53fb301a2_ENSG00000171863.8"; exon_number "1"; exon_id "4ea9f175-714c-4dac-8519-51e53fb301a2_ENSG00000171863.8.1";
chr2	/dev/stdin	transcript	3622913	3628491	.	+	.	gene_id "ENST00000403564.1_ENSG00000171863.8"; transcript_id "ENST00000403564.1_ENSG00000171863.8";
chr2	/dev/stdin	exon	3622913	3623038	.	+	.	gene_id "ENST00000403564.1_ENSG00000171863.8"; transcript_id "ENST00000403564.1_ENSG00000171863.8"; exon_number "1"; exon_id "ENST00000403564.1_ENSG00000171863.8.1";
chr2	/dev/stdin	CDS	3622913	3623038	.	+	0	gene_id "ENST00000403564.1_ENSG00000171863.8"; transcript_id "ENST00000403564.1_ENSG00000171863.8"; exon_number "1"; exon_id "ENST00000403564.1_ENSG00000171863.8.1";
chr2	/dev/stdin	exon	3623182	3623274	.	+	.	gene_id "ENST00000403564.1_ENSG00000171863.8"; transcript_id "ENST00000403564.1_ENSG00000171863.8"; exon_number "2"; exon_id "ENST00000403564.1_ENSG00000171863.8.2";
chr2	/dev/stdin	CDS	3623182	3623274	.	+	0	gene_id "ENST00000403564.1_ENSG00000171863.8"; transcript_id "ENST00000403564.1_ENSG00000171863.8"; exon_number "2"; exon_id "ENST00000403564.1_ENSG00000171863.8.2";
chr2	/dev/stdin	exon	3623407	3623478	.	+	.	gene_id "ENST00000403564.1_ENSG00000171863.8"; transcript_id "ENST00000403564.1_ENSG00000171863.8"; exon_number "3"; exon_id "ENST00000403564.1_ENSG00000171863.8.3";
chr2	/dev/stdin	CDS	3623407	3623478	.	+	0	gene_id "ENST00000403564.1_ENSG00000171863.8"; transcript_id "ENST00000403564.1_ENSG00000171863.8"; exon_number "3"; exon_id "ENST00000403564.1_ENSG00000171863.8.3";
chr2	/dev/stdin	exon	3624077	3624220	.	+	.	gene_id "ENST00000403564.1_ENSG00000171863.8"; transcript_id "ENST00000403564.1_ENSG00000171863.8"; exon_number "4"; exon_id "ENST00000403564.1_ENSG00000171863.8.4";
chr2	/dev/stdin	CDS	3624077	3624220	.	+	0	gene_id "ENST00000403564.1_ENSG00000171863.8"; transcript_id "ENST00000403564.1_ENSG00000171863.8"; exon_number "4"; exon_id "ENST00000403564.1_ENSG00000171863.8.4";
chr2	/dev/stdin	exon	3625300	3625364	.	+	.	gene_id "ENST00000403564.1_ENSG00000171863.8"; transcript_id "ENST00000403564.1_ENSG00000171863.8"; exon_number "5"; exon_id "ENST00000403564.1_ENSG00000171863.8.5";
chr2	/dev/stdin	CDS	3625300	3625364	.	+	0	gene_id "ENST00000403564.1_ENSG00000171863.8"; transcript_id "ENST00000403564.1_ENSG00000171863.8"; exon_number "5"; exon_id "ENST00000403564.1_ENSG00000171863.8.5";
chr2	/dev/stdin	exon	3627700	3627850	.	+	.	gene_id "ENST00000403564.1_ENSG00000171863.8"; transcript_id "ENST00000403564.1_ENSG00000171863.8"; exon_number "6"; exon_id "ENST00000403564.1_ENSG00000171863.8.6";
chr2	/dev/stdin	CDS	3627700	3627850	.	+	1	gene_id "ENST00000403564.1_ENSG00000171863.8"; transcript_id "ENST00000403564.1_ENSG00000171863.8"; exon_number "6"; exon_id "ENST00000403564.1_ENSG00000171863.8.6";
chr2	/dev/stdin	exon	3628395	3628491	.	+	.	gene_id "ENST00000403564.1_ENSG00000171863.8"; transcript_id "ENST00000403564.1_ENSG00000171863.8"; exon_number "7"; exon_id "ENST00000403564.1_ENSG00000171863.8.7";
chr2	/dev/stdin	CDS	3628395	3628491	.	+	0	gene_id "ENST00000403564.1_ENSG00000171863.8"; transcript_id "ENST00000403564.1_ENSG00000171863.8"; exon_number "7"; exon_id "ENST00000403564.1_ENSG00000171863.8.7";
chr2	/dev/stdin	start_codon	3622913	3622915	.	+	0	gene_id "ENST00000403564.1_ENSG00000171863.8"; transcript_id "ENST00000403564.1_ENSG00000171863.8"; exon_number "1"; exon_id "ENST00000403564.1_ENSG00000171863.8.1";
chr2	/dev/stdin	transcript	3622913	3628491	.	+	.	gene_id "a6d7e6d8-2949-4544-91e9-b6defea35d30_ENSG00000171863.8"; transcript_id "a6d7e6d8-2949-4544-91e9-b6defea35d30_ENSG00000171863.8";
chr2	/dev/stdin	exon	3622913	3623038	.	+	.	gene_id "a6d7e6d8-2949-4544-91e9-b6defea35d30_ENSG00000171863.8"; transcript_id "a6d7e6d8-2949-4544-91e9-b6defea35d30_ENSG00000171863.8"; exon_number "1"; exon_id "a6d7e6d8-2949-4544-91e9-b6defea35d30_ENSG00000171863.8.1";
chr2	/dev/stdin	CDS	3622913	3623038	.	+	0	gene_id "a6d7e6d8-2949-4544-91e9-b6defea35d30_ENSG00000171863.8"; transcript_id "a6d7e6d8-2949-4544-91e9-b6defea35d30_ENSG00000171863.8"; exon_number "1"; exon_id "a6d7e6d8-2949-4544-91e9-b6defea35d30_ENSG00000171863.8.1";
chr2	/dev/stdin	exon	3623182	3623274	.	+	.	gene_id "a6d7e6d8-2949-4544-91e9-b6defea35d30_ENSG00000171863.8"; transcript_id "a6d7e6d8-2949-4544-91e9-b6defea35d30_ENSG00000171863.8"; exon_number "2"; exon_id "a6d7e6d8-2949-4544-91e9-b6defea35d30_ENSG00000171863.8.2";
chr2	/dev/stdin	CDS	3623182	3623274	.	+	0	gene_id "a6d7e6d8-2949-4544-91e9-b6defea35d30_ENSG00000171863.8"; transcript_id "a6d7e6d8-2949-4544-91e9-b6defea35d30_ENSG00000171863.8"; exon_number "2"; exon_id "a6d7e6d8-2949-4544-91e9-b6defea35d30_ENSG00000171863.8.2";
chr2	/dev/stdin	exon	3623407	3623478	.	+	.	gene_id "a6d7e6d8-2949-4544-91e9-b6defea35d30_ENSG00000171863.8"; transcript_id "a6d7e6d8-2949-4544-91e9-b6defea35d30_ENSG00000171863.8"; exon_number "3"; exon_id "a6d7e6d8-2949-4544-91e9-b6defea35d30_ENSG00000171863.8.3";
chr2	/dev/stdin	CDS	3623407	3623478	.	+	0	gene_id "a6d7e6d8-2949-4544-91e9-b6defea35d30_ENSG00000171863.8"; transcript_id "a6d7e6d8-2949-4544-91e9-b6defea35d30_ENSG00000171863.8"; exon_number "3"; exon_id "a6d7e6d8-2949-4544-91e9-b6defea35d30_ENSG00000171863.8.3";
chr2	/dev/stdin	exon	3624077	3624220	.	+	.	gene_id "a6d7e6d8-2949-4544-91e9-b6defea35d30_ENSG00000171863.8"; transcript_id "a6d7e6d8-2949-4544-91e9-b6defea35d30_ENSG00000171863.8"; exon_number "4"; exon_id "a6d7e6d8-2949-4544-91e9-b6defea35d30_ENSG00000171863.8.4";
chr2	/dev/stdin	CDS	3624077	3624220	.	+	0	gene_id "a6d7e6d8-2949-4544-91e9-b6defea35d30_ENSG00000171863.8"; transcript_id "a6d7e6d8-2949-4544-91e9-b6defea35d30_ENSG00000171863.8"; exon_number "4"; exon_id "a6d7e6d8-2949-4544-91e9-b6defea35d30_ENSG00000171863.8.4";
chr2	/dev/stdin	exon	3625302	3625364	.	+	.	gene_id "a6d7e6d8-2949-4544-91e9-b6defea35d30_ENSG00000171863.8"; transcript_id "a6d7e6d8-2949-4544-91e9-b6defea35d30_ENSG00000171863.8"; exon_number "5"; exon_id "a6d7e6d8-2949-4544-91e9-b6defea35d30_ENSG00000171863.8.5";
chr2	/dev/stdin	CDS	3625302	3625364	.	+	0	gene_id "a6d7e6d8-2949-4544-91e9-b6defea35d30_ENSG00000171863.8"; transcript_id "a6d7e6d8-2949-4544-91e9-b6defea35d30_ENSG00000171863.8"; exon_number "5"; exon_id "a6d7e6d8-2949-4544-91e9-b6defea35d30_ENSG00000171863.8.5";
chr2	/dev/stdin	exon	3627700	3627850	.	+	.	gene_id "a6d7e6d8-2949-4544-91e9-b6defea35d30_ENSG00000171863.8"; transcript_id "a6d7e6d8-2949-4544-91e9-b6defea35d30_ENSG00000171863.8"; exon_number "6"; exon_id "a6d7e6d8-2949-4544-91e9-b6defea35d30_ENSG00000171863.8.6";
chr2	/dev/stdin	CDS	3627700	3627850	.	+	0	gene_id "a6d7e6d8-2949-4544-91e9-b6defea35d30_ENSG00000171863.8"; transcript_id "a6d7e6d8-2949-4544-91e9-b6defea35d30_ENSG00000171863.8"; exon_number "6"; exon_id "a6d7e6d8-2949-4544-91e9-b6defea35d30_ENSG00000171863.8.6";
chr2	/dev/stdin	exon	3628395	3628491	.	+	.	gene_id "a6d7e6d8-2949-4544-91e9-b6defea35d30_ENSG00000171863.8"; transcript_id "a6d7e6d8-2949-4544-91e9-b6defea35d30_ENSG00000171863.8"; exon_number "7"; exon_id "a6d7e6d8-2949-4544-91e9-b6defea35d30_ENSG00000171863.8.7";
chr2	/dev/stdin	CDS	3628395	3628491	.	+	2	gene_id "a6d7e6d8-2949-4544-91e9-b6defea35d30_ENSG00000171863.8"; transcript_id "a6d7e6d8-2949-4544-91e9-b6defea35d30_ENSG00000171863.8"; exon_number "7"; exon_id "a6d7e6d8-2949-4544-91e9-b6defea35d30_ENSG00000171863.8.7";
chr2	/dev/stdin	start_codon	3622913	3622915	.	+	0	gene_id "a6d7e6d8-2949-4544-91e9-b6defea35d30_ENSG00000171863.8"; transcript_id "a6d7e6d8-2949-4544-91e9-b6defea35d30_ENSG00000171863.8"; exon_number "1"; exon_id "a6d7e6d8-2949-4544-91e9-b6defea35d30_ENSG00000171863.8.1";
chr2	/dev/stdin	transcript	3623224	3628491	.	+	.	gene_id "fbf81215-67ae-4b49-a929-49fefb1dccda_ENSG00000171863.8"; transcript_id "fbf81215-67ae-4b49-a929-49fefb1dccda_ENSG00000171863.8";
chr2	/dev/stdin	exon	3623224	3623274	.	+	.	gene_id "fbf81215-67ae-4b49-a929-49fefb1dccda_ENSG00000171863.8"; transcript_id "fbf81215-67ae-4b49-a929-49fefb1dccda_ENSG00000171863.8"; exon_number "1"; exon_id "fbf81215-67ae-4b49-a929-49fefb1dccda_ENSG00000171863.8.1";
chr2	/dev/stdin	CDS	3623224	3623274	.	+	0	gene_id "fbf81215-67ae-4b49-a929-49fefb1dccda_ENSG00000171863.8"; transcript_id "fbf81215-67ae-4b49-a929-49fefb1dccda_ENSG00000171863.8"; exon_number "1"; exon_id "fbf81215-67ae-4b49-a929-49fefb1dccda_ENSG00000171863.8.1";
chr2	/dev/stdin	exon	3624149	3624220	.	+	.	gene_id "fbf81215-67ae-4b49-a929-49fefb1dccda_ENSG00000171863.8"; transcript_id "fbf81215-67ae-4b49-a929-49fefb1dccda_ENSG00000171863.8"; exon_number "2"; exon_id "fbf81215-67ae-4b49-a929-49fefb1dccda_ENSG00000171863.8.2";
chr2	/dev/stdin	CDS	3624149	3624220	.	+	0	gene_id "fbf81215-67ae-4b49-a929-49fefb1dccda_ENSG00000171863.8"; transcript_id "fbf81215-67ae-4b49-a929-49fefb1dccda_ENSG00000171863.8"; exon_number "2"; exon_id "fbf81215-67ae-4b49-a929-49fefb1dccda_ENSG00000171863.8.2";
chr2	/dev/stdin	exon	3625300	3625364	.	+	.	gene_id "fbf81215-67ae-4b49-a929-49fefb1dccda_ENSG00000171863.8"; transcript_id "fbf81215-67ae-4b49-a929-49fefb1dccda_ENSG00000171863.8"; exon_number "3"; exon_id "fbf81215-67ae-4b49-a929-49fefb1dccda_ENSG00000171863.8.3";
chr2	/dev/stdin	CDS	3625300	3625364	.	+	0	gene_id "fbf81215-67ae-4b49-a929-49fefb1dccda_ENSG00000171863.8"; transcript_id "fbf81215-67ae-4b49-a929-49fefb1dccda_ENSG00000171863.8"; exon_number "3"; exon_id "fbf81215-67ae-4b49-a929-49fefb1dccda_ENSG00000171863.8.3";
chr2	/dev/stdin	exon	3627700	3627850	.	+	.	gene_id "fbf81215-67ae-4b49-a929-49fefb1dccda_ENSG00000171863.8"; transcript_id "fbf81215-67ae-4b49-a929-49fefb1dccda_ENSG00000171863.8"; exon_number "4"; exon_id "fbf81215-67ae-4b49-a929-49fefb1dccda_ENSG00000171863.8.4";
chr2	/dev/stdin	CDS	3627700	3627850	.	+	1	gene_id "fbf81215-67ae-4b49-a929-49fefb1dccda_ENSG00000171863.8"; transcript_id "fbf81215-67ae-4b49-a929-49fefb1dccda_ENSG00000171863.8"; exon_number "4"; exon_id "fbf81215-67ae-4b49-a929-49fefb1dccda_ENSG00000171863.8.4";
chr2	/dev/stdin	exon	3628395	3628491	.	+	.	gene_id "fbf81215-67ae-4b49-a929-49fefb1dccda_ENSG00000171863.8"; transcript_id "fbf81215-67ae-4b49-a929-49fefb1dccda_ENSG00000171863.8"; exon_number "5"; exon_id "fbf81215-67ae-4b49-a929-49fefb1dccda_ENSG00000171863.8.5";
chr2	/dev/stdin	CDS	3628395	3628491	.	+	0	gene_id "fbf81215-67ae-4b49-a929-49fefb1dccda_ENSG00000171863.8"; transcript_id "fbf81215-67ae-4b49-a929-49fefb1dccda_ENSG00000171863.8"; exon_number "5"; exon_id "fbf81215-67ae-4b49-a929-49fefb1dccda_ENSG00000171863.8.5";
chr2	/dev/stdin	start_codon	3623224	3623226	.	+	0	gene_id "fbf81215-67ae-4b49-a929-49fefb1dccda_ENSG00000171863.8"; transcript_id "fbf81215-67ae-4b49-a929-49fefb1dccda_ENSG00000171863.8"; exon_number "1"; exon_id "fbf81215-67ae-4b49-a929-49fefb1dccda_ENSG00000171863.8.1";
chr2	/dev/stdin	transcript	8926335	8977726	.	-	.	gene_id "c059fd6a-30fe-4c63-94a1-42f3d4b610d2_ENSG00000134313.10"; transcript_id "c059fd6a-30fe-4c63-94a1-42f3d4b610d2_ENSG00000134313.10";
chr2	/dev/stdin	exon	8926335	8926487	.	-	.	gene_id "c059fd6a-30fe-4c63-94a1-42f3d4b610d2_ENSG00000134313.10"; transcript_id "c059fd6a-30fe-4c63-94a1-42f3d4b610d2_ENSG00000134313.10"; exon_number "1"; exon_id "c059fd6a-30fe-4c63-94a1-42f3d4b610d2_ENSG00000134313.10.1";
chr2	/dev/stdin	CDS	8926335	8926487	.	-	1	gene_id "c059fd6a-30fe-4c63-94a1-42f3d4b610d2_ENSG00000134313.10"; transcript_id "c059fd6a-30fe-4c63-94a1-42f3d4b610d2_ENSG00000134313.10"; exon_number "1"; exon_id "c059fd6a-30fe-4c63-94a1-42f3d4b610d2_ENSG00000134313.10.1";
chr2	/dev/stdin	exon	8928777	8928942	.	-	.	gene_id "c059fd6a-30fe-4c63-94a1-42f3d4b610d2_ENSG00000134313.10"; transcript_id "c059fd6a-30fe-4c63-94a1-42f3d4b610d2_ENSG00000134313.10"; exon_number "2"; exon_id "c059fd6a-30fe-4c63-94a1-42f3d4b610d2_ENSG00000134313.10.2";
chr2	/dev/stdin	CDS	8928777	8928942	.	-	2	gene_id "c059fd6a-30fe-4c63-94a1-42f3d4b610d2_ENSG00000134313.10"; transcript_id "c059fd6a-30fe-4c63-94a1-42f3d4b610d2_ENSG00000134313.10"; exon_number "2"; exon_id "c059fd6a-30fe-4c63-94a1-42f3d4b610d2_ENSG00000134313.10.2";
chr2	/dev/stdin	exon	8930010	8930189	.	-	.	gene_id "c059fd6a-30fe-4c63-94a1-42f3d4b610d2_ENSG00000134313.10"; transcript_id "c059fd6a-30fe-4c63-94a1-42f3d4b610d2_ENSG00000134313.10"; exon_number "3"; exon_id "c059fd6a-30fe-4c63-94a1-42f3d4b610d2_ENSG00000134313.10.3";
chr2	/dev/stdin	CDS	8930010	8930189	.	-	2	gene_id "c059fd6a-30fe-4c63-94a1-42f3d4b610d2_ENSG00000134313.10"; transcript_id "c059fd6a-30fe-4c63-94a1-42f3d4b610d2_ENSG00000134313.10"; exon_number "3"; exon_id "c059fd6a-30fe-4c63-94a1-42f3d4b610d2_ENSG00000134313.10.3";
chr2	/dev/stdin	exon	8931190	8931354	.	-	.	gene_id "c059fd6a-30fe-4c63-94a1-42f3d4b610d2_ENSG00000134313.10"; transcript_id "c059fd6a-30fe-4c63-94a1-42f3d4b610d2_ENSG00000134313.10"; exon_number "4"; exon_id "c059fd6a-30fe-4c63-94a1-42f3d4b610d2_ENSG00000134313.10.4";
chr2	/dev/stdin	CDS	8931190	8931354	.	-	2	gene_id "c059fd6a-30fe-4c63-94a1-42f3d4b610d2_ENSG00000134313.10"; transcript_id "c059fd6a-30fe-4c63-94a1-42f3d4b610d2_ENSG00000134313.10"; exon_number "4"; exon_id "c059fd6a-30fe-4c63-94a1-42f3d4b610d2_ENSG00000134313.10.4";
chr2	/dev/stdin	exon	8933940	8934117	.	-	.	gene_id "c059fd6a-30fe-4c63-94a1-42f3d4b610d2_ENSG00000134313.10"; transcript_id "c059fd6a-30fe-4c63-94a1-42f3d4b610d2_ENSG00000134313.10"; exon_number "5"; exon_id "c059fd6a-30fe-4c63-94a1-42f3d4b610d2_ENSG00000134313.10.5";
chr2	/dev/stdin	CDS	8933940	8934117	.	-	0	gene_id "c059fd6a-30fe-4c63-94a1-42f3d4b610d2_ENSG00000134313.10"; transcript_id "c059fd6a-30fe-4c63-94a1-42f3d4b610d2_ENSG00000134313.10"; exon_number "5"; exon_id "c059fd6a-30fe-4c63-94a1-42f3d4b610d2_ENSG00000134313.10.5";
chr2	/dev/stdin	exon	8936901	8936999	.	-	.	gene_id "c059fd6a-30fe-4c63-94a1-42f3d4b610d2_ENSG00000134313.10"; transcript_id "c059fd6a-30fe-4c63-94a1-42f3d4b610d2_ENSG00000134313.10"; exon_number "6"; exon_id "c059fd6a-30fe-4c63-94a1-42f3d4b610d2_ENSG00000134313.10.6";
chr2	/dev/stdin	CDS	8936901	8936999	.	-	0	gene_id "c059fd6a-30fe-4c63-94a1-42f3d4b610d2_ENSG00000134313.10"; transcript_id "c059fd6a-30fe-4c63-94a1-42f3d4b610d2_ENSG00000134313.10"; exon_number "6"; exon_id "c059fd6a-30fe-4c63-94a1-42f3d4b610d2_ENSG00000134313.10.6";
chr2	/dev/stdin	exon	8938332	8938430	.	-	.	gene_id "c059fd6a-30fe-4c63-94a1-42f3d4b610d2_ENSG00000134313.10"; transcript_id "c059fd6a-30fe-4c63-94a1-42f3d4b610d2_ENSG00000134313.10"; exon_number "7"; exon_id "c059fd6a-30fe-4c63-94a1-42f3d4b610d2_ENSG00000134313.10.7";
chr2	/dev/stdin	CDS	8938332	8938430	.	-	0	gene_id "c059fd6a-30fe-4c63-94a1-42f3d4b610d2_ENSG00000134313.10"; transcript_id "c059fd6a-30fe-4c63-94a1-42f3d4b610d2_ENSG00000134313.10"; exon_number "7"; exon_id "c059fd6a-30fe-4c63-94a1-42f3d4b610d2_ENSG00000134313.10.7";
chr2	/dev/stdin	exon	8940530	8940628	.	-	.	gene_id "c059fd6a-30fe-4c63-94a1-42f3d4b610d2_ENSG00000134313.10"; transcript_id "c059fd6a-30fe-4c63-94a1-42f3d4b610d2_ENSG00000134313.10"; exon_number "8"; exon_id "c059fd6a-30fe-4c63-94a1-42f3d4b610d2_ENSG00000134313.10.8";
chr2	/dev/stdin	CDS	8940530	8940628	.	-	0	gene_id "c059fd6a-30fe-4c63-94a1-42f3d4b610d2_ENSG00000134313.10"; transcript_id "c059fd6a-30fe-4c63-94a1-42f3d4b610d2_ENSG00000134313.10"; exon_number "8"; exon_id "c059fd6a-30fe-4c63-94a1-42f3d4b610d2_ENSG00000134313.10.8";
chr2	/dev/stdin	exon	8943060	8943257	.	-	.	gene_id "c059fd6a-30fe-4c63-94a1-42f3d4b610d2_ENSG00000134313.10"; transcript_id "c059fd6a-30fe-4c63-94a1-42f3d4b610d2_ENSG00000134313.10"; exon_number "9"; exon_id "c059fd6a-30fe-4c63-94a1-42f3d4b610d2_ENSG00000134313.10.9";
chr2	/dev/stdin	CDS	8943060	8943257	.	-	0	gene_id "c059fd6a-30fe-4c63-94a1-42f3d4b610d2_ENSG00000134313.10"; transcript_id "c059fd6a-30fe-4c63-94a1-42f3d4b610d2_ENSG00000134313.10"; exon_number "9"; exon_id "c059fd6a-30fe-4c63-94a1-42f3d4b610d2_ENSG00000134313.10.9";
chr2	/dev/stdin	exon	8946401	8946499	.	-	.	gene_id "c059fd6a-30fe-4c63-94a1-42f3d4b610d2_ENSG00000134313.10"; transcript_id "c059fd6a-30fe-4c63-94a1-42f3d4b610d2_ENSG00000134313.10"; exon_number "10"; exon_id "c059fd6a-30fe-4c63-94a1-42f3d4b610d2_ENSG00000134313.10.10";
chr2	/dev/stdin	CDS	8946401	8946499	.	-	0	gene_id "c059fd6a-30fe-4c63-94a1-42f3d4b610d2_ENSG00000134313.10"; transcript_id "c059fd6a-30fe-4c63-94a1-42f3d4b610d2_ENSG00000134313.10"; exon_number "10"; exon_id "c059fd6a-30fe-4c63-94a1-42f3d4b610d2_ENSG00000134313.10.10";
chr2	/dev/stdin	exon	8952525	8952623	.	-	.	gene_id "c059fd6a-30fe-4c63-94a1-42f3d4b610d2_ENSG00000134313.10"; transcript_id "c059fd6a-30fe-4c63-94a1-42f3d4b610d2_ENSG00000134313.10"; exon_number "11"; exon_id "c059fd6a-30fe-4c63-94a1-42f3d4b610d2_ENSG00000134313.10.11";
chr2	/dev/stdin	CDS	8952525	8952623	.	-	0	gene_id "c059fd6a-30fe-4c63-94a1-42f3d4b610d2_ENSG00000134313.10"; transcript_id "c059fd6a-30fe-4c63-94a1-42f3d4b610d2_ENSG00000134313.10"; exon_number "11"; exon_id "c059fd6a-30fe-4c63-94a1-42f3d4b610d2_ENSG00000134313.10.11";
chr2	/dev/stdin	exon	8953367	8953465	.	-	.	gene_id "c059fd6a-30fe-4c63-94a1-42f3d4b610d2_ENSG00000134313.10"; transcript_id "c059fd6a-30fe-4c63-94a1-42f3d4b610d2_ENSG00000134313.10"; exon_number "12"; exon_id "c059fd6a-30fe-4c63-94a1-42f3d4b610d2_ENSG00000134313.10.12";
chr2	/dev/stdin	CDS	8953367	8953465	.	-	0	gene_id "c059fd6a-30fe-4c63-94a1-42f3d4b610d2_ENSG00000134313.10"; transcript_id "c059fd6a-30fe-4c63-94a1-42f3d4b610d2_ENSG00000134313.10"; exon_number "12"; exon_id "c059fd6a-30fe-4c63-94a1-42f3d4b610d2_ENSG00000134313.10.12";
chr2	/dev/stdin	exon	8957748	8957846	.	-	.	gene_id "c059fd6a-30fe-4c63-94a1-42f3d4b610d2_ENSG00000134313.10"; transcript_id "c059fd6a-30fe-4c63-94a1-42f3d4b610d2_ENSG00000134313.10"; exon_number "13"; exon_id "c059fd6a-30fe-4c63-94a1-42f3d4b610d2_ENSG00000134313.10.13";
chr2	/dev/stdin	CDS	8957748	8957846	.	-	0	gene_id "c059fd6a-30fe-4c63-94a1-42f3d4b610d2_ENSG00000134313.10"; transcript_id "c059fd6a-30fe-4c63-94a1-42f3d4b610d2_ENSG00000134313.10"; exon_number "13"; exon_id "c059fd6a-30fe-4c63-94a1-42f3d4b610d2_ENSG00000134313.10.13";
chr2	/dev/stdin	exon	8958825	8958923	.	-	.	gene_id "c059fd6a-30fe-4c63-94a1-42f3d4b610d2_ENSG00000134313.10"; transcript_id "c059fd6a-30fe-4c63-94a1-42f3d4b610d2_ENSG00000134313.10"; exon_number "14"; exon_id "c059fd6a-30fe-4c63-94a1-42f3d4b610d2_ENSG00000134313.10.14";
chr2	/dev/stdin	CDS	8958825	8958923	.	-	0	gene_id "c059fd6a-30fe-4c63-94a1-42f3d4b610d2_ENSG00000134313.10"; transcript_id "c059fd6a-30fe-4c63-94a1-42f3d4b610d2_ENSG00000134313.10"; exon_number "14"; exon_id "c059fd6a-30fe-4c63-94a1-42f3d4b610d2_ENSG00000134313.10.14";
chr2	/dev/stdin	exon	8967116	8967259	.	-	.	gene_id "c059fd6a-30fe-4c63-94a1-42f3d4b610d2_ENSG00000134313.10"; transcript_id "c059fd6a-30fe-4c63-94a1-42f3d4b610d2_ENSG00000134313.10"; exon_number "15"; exon_id "c059fd6a-30fe-4c63-94a1-42f3d4b610d2_ENSG00000134313.10.15";
chr2	/dev/stdin	CDS	8967116	8967259	.	-	0	gene_id "c059fd6a-30fe-4c63-94a1-42f3d4b610d2_ENSG00000134313.10"; transcript_id "c059fd6a-30fe-4c63-94a1-42f3d4b610d2_ENSG00000134313.10"; exon_number "15"; exon_id "c059fd6a-30fe-4c63-94a1-42f3d4b610d2_ENSG00000134313.10.15";
chr2	/dev/stdin	exon	8977610	8977726	.	-	.	gene_id "c059fd6a-30fe-4c63-94a1-42f3d4b610d2_ENSG00000134313.10"; transcript_id "c059fd6a-30fe-4c63-94a1-42f3d4b610d2_ENSG00000134313.10"; exon_number "16"; exon_id "c059fd6a-30fe-4c63-94a1-42f3d4b610d2_ENSG00000134313.10.16";
chr2	/dev/stdin	CDS	8977610	8977726	.	-	0	gene_id "c059fd6a-30fe-4c63-94a1-42f3d4b610d2_ENSG00000134313.10"; transcript_id "c059fd6a-30fe-4c63-94a1-42f3d4b610d2_ENSG00000134313.10"; exon_number "16"; exon_id "c059fd6a-30fe-4c63-94a1-42f3d4b610d2_ENSG00000134313.10.16";
chr2	/dev/stdin	start_codon	8977724	8977726	.	-	0	gene_id "c059fd6a-30fe-4c63-94a1-42f3d4b610d2_ENSG00000134313.10"; transcript_id "c059fd6a-30fe-4c63-94a1-42f3d4b610d2_ENSG00000134313.10"; exon_number "16"; exon_id "c059fd6a-30fe-4c63-94a1-42f3d4b610d2_ENSG00000134313.10.16";
chr2	/dev/stdin	transcript	8998250	9143787	.	-	.	gene_id "ENST00000305997.3_ENSG00000143797.7"; transcript_id "ENST00000305997.3_ENSG00000143797.7";
chr2	/dev/stdin	exon	8998250	8999034	.	-	.	gene_id "ENST00000305997.3_ENSG00000143797.7"; transcript_id "ENST00000305997.3_ENSG00000143797.7"; exon_number "1"; exon_id "ENST00000305997.3_ENSG00000143797.7.1";
chr2	/dev/stdin	CDS	8998253	8999034	.	-	2	gene_id "ENST00000305997.3_ENSG00000143797.7"; transcript_id "ENST00000305997.3_ENSG00000143797.7"; exon_number "1"; exon_id "ENST00000305997.3_ENSG00000143797.7.1";
chr2	/dev/stdin	exon	9000743	9000894	.	-	.	gene_id "ENST00000305997.3_ENSG00000143797.7"; transcript_id "ENST00000305997.3_ENSG00000143797.7"; exon_number "2"; exon_id "ENST00000305997.3_ENSG00000143797.7.2";
chr2	/dev/stdin	CDS	9000743	9000894	.	-	1	gene_id "ENST00000305997.3_ENSG00000143797.7"; transcript_id "ENST00000305997.3_ENSG00000143797.7"; exon_number "2"; exon_id "ENST00000305997.3_ENSG00000143797.7.2";
chr2	/dev/stdin	exon	9002720	9002852	.	-	.	gene_id "ENST00000305997.3_ENSG00000143797.7"; transcript_id "ENST00000305997.3_ENSG00000143797.7"; exon_number "3"; exon_id "ENST00000305997.3_ENSG00000143797.7.3";
chr2	/dev/stdin	CDS	9002720	9002852	.	-	2	gene_id "ENST00000305997.3_ENSG00000143797.7"; transcript_id "ENST00000305997.3_ENSG00000143797.7"; exon_number "3"; exon_id "ENST00000305997.3_ENSG00000143797.7.3";
chr2	/dev/stdin	exon	9004300	9004364	.	-	.	gene_id "ENST00000305997.3_ENSG00000143797.7"; transcript_id "ENST00000305997.3_ENSG00000143797.7"; exon_number "4"; exon_id "ENST00000305997.3_ENSG00000143797.7.4";
chr2	/dev/stdin	CDS	9004300	9004364	.	-	1	gene_id "ENST00000305997.3_ENSG00000143797.7"; transcript_id "ENST00000305997.3_ENSG00000143797.7"; exon_number "4"; exon_id "ENST00000305997.3_ENSG00000143797.7.4";
chr2	/dev/stdin	exon	9008576	9008679	.	-	.	gene_id "ENST00000305997.3_ENSG00000143797.7"; transcript_id "ENST00000305997.3_ENSG00000143797.7"; exon_number "5"; exon_id "ENST00000305997.3_ENSG00000143797.7.5";
chr2	/dev/stdin	CDS	9008576	9008679	.	-	0	gene_id "ENST00000305997.3_ENSG00000143797.7"; transcript_id "ENST00000305997.3_ENSG00000143797.7"; exon_number "5"; exon_id "ENST00000305997.3_ENSG00000143797.7.5";
chr2	/dev/stdin	exon	9013238	9013430	.	-	.	gene_id "ENST00000305997.3_ENSG00000143797.7"; transcript_id "ENST00000305997.3_ENSG00000143797.7"; exon_number "6"; exon_id "ENST00000305997.3_ENSG00000143797.7.6";
chr2	/dev/stdin	CDS	9013238	9013430	.	-	1	gene_id "ENST00000305997.3_ENSG00000143797.7"; transcript_id "ENST00000305997.3_ENSG00000143797.7"; exon_number "6"; exon_id "ENST00000305997.3_ENSG00000143797.7.6";
chr2	/dev/stdin	exon	9017160	9017343	.	-	.	gene_id "ENST00000305997.3_ENSG00000143797.7"; transcript_id "ENST00000305997.3_ENSG00000143797.7"; exon_number "7"; exon_id "ENST00000305997.3_ENSG00000143797.7.7";
chr2	/dev/stdin	CDS	9017160	9017343	.	-	2	gene_id "ENST00000305997.3_ENSG00000143797.7"; transcript_id "ENST00000305997.3_ENSG00000143797.7"; exon_number "7"; exon_id "ENST00000305997.3_ENSG00000143797.7.7";
chr2	/dev/stdin	exon	9022641	9022695	.	-	.	gene_id "ENST00000305997.3_ENSG00000143797.7"; transcript_id "ENST00000305997.3_ENSG00000143797.7"; exon_number "8"; exon_id "ENST00000305997.3_ENSG00000143797.7.8";
chr2	/dev/stdin	CDS	9022641	9022695	.	-	0	gene_id "ENST00000305997.3_ENSG00000143797.7"; transcript_id "ENST00000305997.3_ENSG00000143797.7"; exon_number "8"; exon_id "ENST00000305997.3_ENSG00000143797.7.8";
chr2	/dev/stdin	exon	9028148	9028203	.	-	.	gene_id "ENST00000305997.3_ENSG00000143797.7"; transcript_id "ENST00000305997.3_ENSG00000143797.7"; exon_number "9"; exon_id "ENST00000305997.3_ENSG00000143797.7.9";
chr2	/dev/stdin	CDS	9028148	9028203	.	-	2	gene_id "ENST00000305997.3_ENSG00000143797.7"; transcript_id "ENST00000305997.3_ENSG00000143797.7"; exon_number "9"; exon_id "ENST00000305997.3_ENSG00000143797.7.9";
chr2	/dev/stdin	exon	9048751	9048846	.	-	.	gene_id "ENST00000305997.3_ENSG00000143797.7"; transcript_id "ENST00000305997.3_ENSG00000143797.7"; exon_number "10"; exon_id "ENST00000305997.3_ENSG00000143797.7.10";
chr2	/dev/stdin	CDS	9048751	9048846	.	-	2	gene_id "ENST00000305997.3_ENSG00000143797.7"; transcript_id "ENST00000305997.3_ENSG00000143797.7"; exon_number "10"; exon_id "ENST00000305997.3_ENSG00000143797.7.10";
chr2	/dev/stdin	exon	9083316	9083393	.	-	.	gene_id "ENST00000305997.3_ENSG00000143797.7"; transcript_id "ENST00000305997.3_ENSG00000143797.7"; exon_number "11"; exon_id "ENST00000305997.3_ENSG00000143797.7.11";
chr2	/dev/stdin	CDS	9083316	9083393	.	-	2	gene_id "ENST00000305997.3_ENSG00000143797.7"; transcript_id "ENST00000305997.3_ENSG00000143797.7"; exon_number "11"; exon_id "ENST00000305997.3_ENSG00000143797.7.11";
chr2	/dev/stdin	exon	9098626	9098771	.	-	.	gene_id "ENST00000305997.3_ENSG00000143797.7"; transcript_id "ENST00000305997.3_ENSG00000143797.7"; exon_number "12"; exon_id "ENST00000305997.3_ENSG00000143797.7.12";
chr2	/dev/stdin	CDS	9098626	9098771	.	-	1	gene_id "ENST00000305997.3_ENSG00000143797.7"; transcript_id "ENST00000305997.3_ENSG00000143797.7"; exon_number "12"; exon_id "ENST00000305997.3_ENSG00000143797.7.12";
chr2	/dev/stdin	exon	9143669	9143787	.	-	.	gene_id "ENST00000305997.3_ENSG00000143797.7"; transcript_id "ENST00000305997.3_ENSG00000143797.7"; exon_number "13"; exon_id "ENST00000305997.3_ENSG00000143797.7.13";
chr2	/dev/stdin	CDS	9143669	9143787	.	-	0	gene_id "ENST00000305997.3_ENSG00000143797.7"; transcript_id "ENST00000305997.3_ENSG00000143797.7"; exon_number "13"; exon_id "ENST00000305997.3_ENSG00000143797.7.13";
chr2	/dev/stdin	start_codon	9143785	9143787	.	-	0	gene_id "ENST00000305997.3_ENSG00000143797.7"; transcript_id "ENST00000305997.3_ENSG00000143797.7"; exon_number "13"; exon_id "ENST00000305997.3_ENSG00000143797.7.13";
chr2	/dev/stdin	stop_codon	8998250	8998252	.	-	0	gene_id "ENST00000305997.3_ENSG00000143797.7"; transcript_id "ENST00000305997.3_ENSG00000143797.7"; exon_number "1"; exon_id "ENST00000305997.3_ENSG00000143797.7.1";
chr2	/dev/stdin	transcript	8998234	9143787	.	-	.	gene_id "3ef6a8bb-4a99-43af-8fbf-ea590b13a328_ENSG00000143797.7"; transcript_id "3ef6a8bb-4a99-43af-8fbf-ea590b13a328_ENSG00000143797.7";
chr2	/dev/stdin	exon	8998234	8999034	.	-	.	gene_id "3ef6a8bb-4a99-43af-8fbf-ea590b13a328_ENSG00000143797.7"; transcript_id "3ef6a8bb-4a99-43af-8fbf-ea590b13a328_ENSG00000143797.7"; exon_number "1"; exon_id "3ef6a8bb-4a99-43af-8fbf-ea590b13a328_ENSG00000143797.7.1";
chr2	/dev/stdin	CDS	8998234	8999034	.	-	1	gene_id "3ef6a8bb-4a99-43af-8fbf-ea590b13a328_ENSG00000143797.7"; transcript_id "3ef6a8bb-4a99-43af-8fbf-ea590b13a328_ENSG00000143797.7"; exon_number "1"; exon_id "3ef6a8bb-4a99-43af-8fbf-ea590b13a328_ENSG00000143797.7.1";
chr2	/dev/stdin	exon	9000743	9000894	.	-	.	gene_id "3ef6a8bb-4a99-43af-8fbf-ea590b13a328_ENSG00000143797.7"; transcript_id "3ef6a8bb-4a99-43af-8fbf-ea590b13a328_ENSG00000143797.7"; exon_number "2"; exon_id "3ef6a8bb-4a99-43af-8fbf-ea590b13a328_ENSG00000143797.7.2";
chr2	/dev/stdin	CDS	9000743	9000894	.	-	0	gene_id "3ef6a8bb-4a99-43af-8fbf-ea590b13a328_ENSG00000143797.7"; transcript_id "3ef6a8bb-4a99-43af-8fbf-ea590b13a328_ENSG00000143797.7"; exon_number "2"; exon_id "3ef6a8bb-4a99-43af-8fbf-ea590b13a328_ENSG00000143797.7.2";
chr2	/dev/stdin	exon	9002401	9002452	.	-	.	gene_id "3ef6a8bb-4a99-43af-8fbf-ea590b13a328_ENSG00000143797.7"; transcript_id "3ef6a8bb-4a99-43af-8fbf-ea590b13a328_ENSG00000143797.7"; exon_number "3"; exon_id "3ef6a8bb-4a99-43af-8fbf-ea590b13a328_ENSG00000143797.7.3";
chr2	/dev/stdin	CDS	9002401	9002452	.	-	1	gene_id "3ef6a8bb-4a99-43af-8fbf-ea590b13a328_ENSG00000143797.7"; transcript_id "3ef6a8bb-4a99-43af-8fbf-ea590b13a328_ENSG00000143797.7"; exon_number "3"; exon_id "3ef6a8bb-4a99-43af-8fbf-ea590b13a328_ENSG00000143797.7.3";
chr2	/dev/stdin	exon	9002720	9002852	.	-	.	gene_id "3ef6a8bb-4a99-43af-8fbf-ea590b13a328_ENSG00000143797.7"; transcript_id "3ef6a8bb-4a99-43af-8fbf-ea590b13a328_ENSG00000143797.7"; exon_number "4"; exon_id "3ef6a8bb-4a99-43af-8fbf-ea590b13a328_ENSG00000143797.7.4";
chr2	/dev/stdin	CDS	9002720	9002852	.	-	2	gene_id "3ef6a8bb-4a99-43af-8fbf-ea590b13a328_ENSG00000143797.7"; transcript_id "3ef6a8bb-4a99-43af-8fbf-ea590b13a328_ENSG00000143797.7"; exon_number "4"; exon_id "3ef6a8bb-4a99-43af-8fbf-ea590b13a328_ENSG00000143797.7.4";
chr2	/dev/stdin	exon	9004300	9004364	.	-	.	gene_id "3ef6a8bb-4a99-43af-8fbf-ea590b13a328_ENSG00000143797.7"; transcript_id "3ef6a8bb-4a99-43af-8fbf-ea590b13a328_ENSG00000143797.7"; exon_number "5"; exon_id "3ef6a8bb-4a99-43af-8fbf-ea590b13a328_ENSG00000143797.7.5";
chr2	/dev/stdin	CDS	9004300	9004364	.	-	1	gene_id "3ef6a8bb-4a99-43af-8fbf-ea590b13a328_ENSG00000143797.7"; transcript_id "3ef6a8bb-4a99-43af-8fbf-ea590b13a328_ENSG00000143797.7"; exon_number "5"; exon_id "3ef6a8bb-4a99-43af-8fbf-ea590b13a328_ENSG00000143797.7.5";
chr2	/dev/stdin	exon	9008576	9008679	.	-	.	gene_id "3ef6a8bb-4a99-43af-8fbf-ea590b13a328_ENSG00000143797.7"; transcript_id "3ef6a8bb-4a99-43af-8fbf-ea590b13a328_ENSG00000143797.7"; exon_number "6"; exon_id "3ef6a8bb-4a99-43af-8fbf-ea590b13a328_ENSG00000143797.7.6";
chr2	/dev/stdin	CDS	9008576	9008679	.	-	0	gene_id "3ef6a8bb-4a99-43af-8fbf-ea590b13a328_ENSG00000143797.7"; transcript_id "3ef6a8bb-4a99-43af-8fbf-ea590b13a328_ENSG00000143797.7"; exon_number "6"; exon_id "3ef6a8bb-4a99-43af-8fbf-ea590b13a328_ENSG00000143797.7.6";
chr2	/dev/stdin	exon	9013238	9013430	.	-	.	gene_id "3ef6a8bb-4a99-43af-8fbf-ea590b13a328_ENSG00000143797.7"; transcript_id "3ef6a8bb-4a99-43af-8fbf-ea590b13a328_ENSG00000143797.7"; exon_number "7"; exon_id "3ef6a8bb-4a99-43af-8fbf-ea590b13a328_ENSG00000143797.7.7";
chr2	/dev/stdin	CDS	9013238	9013430	.	-	1	gene_id "3ef6a8bb-4a99-43af-8fbf-ea590b13a328_ENSG00000143797.7"; transcript_id "3ef6a8bb-4a99-43af-8fbf-ea590b13a328_ENSG00000143797.7"; exon_number "7"; exon_id "3ef6a8bb-4a99-43af-8fbf-ea590b13a328_ENSG00000143797.7.7";
chr2	/dev/stdin	exon	9017160	9017343	.	-	.	gene_id "3ef6a8bb-4a99-43af-8fbf-ea590b13a328_ENSG00000143797.7"; transcript_id "3ef6a8bb-4a99-43af-8fbf-ea590b13a328_ENSG00000143797.7"; exon_number "8"; exon_id "3ef6a8bb-4a99-43af-8fbf-ea590b13a328_ENSG00000143797.7.8";
chr2	/dev/stdin	CDS	9017160	9017343	.	-	2	gene_id "3ef6a8bb-4a99-43af-8fbf-ea590b13a328_ENSG00000143797.7"; transcript_id "3ef6a8bb-4a99-43af-8fbf-ea590b13a328_ENSG00000143797.7"; exon_number "8"; exon_id "3ef6a8bb-4a99-43af-8fbf-ea590b13a328_ENSG00000143797.7.8";
chr2	/dev/stdin	exon	9022641	9022695	.	-	.	gene_id "3ef6a8bb-4a99-43af-8fbf-ea590b13a328_ENSG00000143797.7"; transcript_id "3ef6a8bb-4a99-43af-8fbf-ea590b13a328_ENSG00000143797.7"; exon_number "9"; exon_id "3ef6a8bb-4a99-43af-8fbf-ea590b13a328_ENSG00000143797.7.9";
chr2	/dev/stdin	CDS	9022641	9022695	.	-	0	gene_id "3ef6a8bb-4a99-43af-8fbf-ea590b13a328_ENSG00000143797.7"; transcript_id "3ef6a8bb-4a99-43af-8fbf-ea590b13a328_ENSG00000143797.7"; exon_number "9"; exon_id "3ef6a8bb-4a99-43af-8fbf-ea590b13a328_ENSG00000143797.7.9";
chr2	/dev/stdin	exon	9028148	9028203	.	-	.	gene_id "3ef6a8bb-4a99-43af-8fbf-ea590b13a328_ENSG00000143797.7"; transcript_id "3ef6a8bb-4a99-43af-8fbf-ea590b13a328_ENSG00000143797.7"; exon_number "10"; exon_id "3ef6a8bb-4a99-43af-8fbf-ea590b13a328_ENSG00000143797.7.10";
chr2	/dev/stdin	CDS	9028148	9028203	.	-	2	gene_id "3ef6a8bb-4a99-43af-8fbf-ea590b13a328_ENSG00000143797.7"; transcript_id "3ef6a8bb-4a99-43af-8fbf-ea590b13a328_ENSG00000143797.7"; exon_number "10"; exon_id "3ef6a8bb-4a99-43af-8fbf-ea590b13a328_ENSG00000143797.7.10";
chr2	/dev/stdin	exon	9048751	9048846	.	-	.	gene_id "3ef6a8bb-4a99-43af-8fbf-ea590b13a328_ENSG00000143797.7"; transcript_id "3ef6a8bb-4a99-43af-8fbf-ea590b13a328_ENSG00000143797.7"; exon_number "11"; exon_id "3ef6a8bb-4a99-43af-8fbf-ea590b13a328_ENSG00000143797.7.11";
chr2	/dev/stdin	CDS	9048751	9048846	.	-	2	gene_id "3ef6a8bb-4a99-43af-8fbf-ea590b13a328_ENSG00000143797.7"; transcript_id "3ef6a8bb-4a99-43af-8fbf-ea590b13a328_ENSG00000143797.7"; exon_number "11"; exon_id "3ef6a8bb-4a99-43af-8fbf-ea590b13a328_ENSG00000143797.7.11";
chr2	/dev/stdin	exon	9083316	9083393	.	-	.	gene_id "3ef6a8bb-4a99-43af-8fbf-ea590b13a328_ENSG00000143797.7"; transcript_id "3ef6a8bb-4a99-43af-8fbf-ea590b13a328_ENSG00000143797.7"; exon_number "12"; exon_id "3ef6a8bb-4a99-43af-8fbf-ea590b13a328_ENSG00000143797.7.12";
chr2	/dev/stdin	CDS	9083316	9083393	.	-	2	gene_id "3ef6a8bb-4a99-43af-8fbf-ea590b13a328_ENSG00000143797.7"; transcript_id "3ef6a8bb-4a99-43af-8fbf-ea590b13a328_ENSG00000143797.7"; exon_number "12"; exon_id "3ef6a8bb-4a99-43af-8fbf-ea590b13a328_ENSG00000143797.7.12";
chr2	/dev/stdin	exon	9098626	9098771	.	-	.	gene_id "3ef6a8bb-4a99-43af-8fbf-ea590b13a328_ENSG00000143797.7"; transcript_id "3ef6a8bb-4a99-43af-8fbf-ea590b13a328_ENSG00000143797.7"; exon_number "13"; exon_id "3ef6a8bb-4a99-43af-8fbf-ea590b13a328_ENSG00000143797.7.13";
chr2	/dev/stdin	CDS	9098626	9098771	.	-	1	gene_id "3ef6a8bb-4a99-43af-8fbf-ea590b13a328_ENSG00000143797.7"; transcript_id "3ef6a8bb-4a99-43af-8fbf-ea590b13a328_ENSG00000143797.7"; exon_number "13"; exon_id "3ef6a8bb-4a99-43af-8fbf-ea590b13a328_ENSG00000143797.7.13";
chr2	/dev/stdin	exon	9143669	9143787	.	-	.	gene_id "3ef6a8bb-4a99-43af-8fbf-ea590b13a328_ENSG00000143797.7"; transcript_id "3ef6a8bb-4a99-43af-8fbf-ea590b13a328_ENSG00000143797.7"; exon_number "14"; exon_id "3ef6a8bb-4a99-43af-8fbf-ea590b13a328_ENSG00000143797.7.14";
chr2	/dev/stdin	CDS	9143669	9143787	.	-	0	gene_id "3ef6a8bb-4a99-43af-8fbf-ea590b13a328_ENSG00000143797.7"; transcript_id "3ef6a8bb-4a99-43af-8fbf-ea590b13a328_ENSG00000143797.7"; exon_number "14"; exon_id "3ef6a8bb-4a99-43af-8fbf-ea590b13a328_ENSG00000143797.7.14";
chr2	/dev/stdin	start_codon	9143785	9143787	.	-	0	gene_id "3ef6a8bb-4a99-43af-8fbf-ea590b13a328_ENSG00000143797.7"; transcript_id "3ef6a8bb-4a99-43af-8fbf-ea590b13a328_ENSG00000143797.7"; exon_number "14"; exon_id "3ef6a8bb-4a99-43af-8fbf-ea590b13a328_ENSG00000143797.7.14";
chr2	/dev/stdin	transcript	8998250	9143787	.	-	.	gene_id "8f6acfc0-a7b9-48e5-8bbd-b0ece5c26684_ENSG00000143797.7"; transcript_id "8f6acfc0-a7b9-48e5-8bbd-b0ece5c26684_ENSG00000143797.7";
chr2	/dev/stdin	exon	8998250	8999034	.	-	.	gene_id "8f6acfc0-a7b9-48e5-8bbd-b0ece5c26684_ENSG00000143797.7"; transcript_id "8f6acfc0-a7b9-48e5-8bbd-b0ece5c26684_ENSG00000143797.7"; exon_number "1"; exon_id "8f6acfc0-a7b9-48e5-8bbd-b0ece5c26684_ENSG00000143797.7.1";
chr2	/dev/stdin	CDS	8998250	8999034	.	-	1	gene_id "8f6acfc0-a7b9-48e5-8bbd-b0ece5c26684_ENSG00000143797.7"; transcript_id "8f6acfc0-a7b9-48e5-8bbd-b0ece5c26684_ENSG00000143797.7"; exon_number "1"; exon_id "8f6acfc0-a7b9-48e5-8bbd-b0ece5c26684_ENSG00000143797.7.1";
chr2	/dev/stdin	exon	9000743	9000894	.	-	.	gene_id "8f6acfc0-a7b9-48e5-8bbd-b0ece5c26684_ENSG00000143797.7"; transcript_id "8f6acfc0-a7b9-48e5-8bbd-b0ece5c26684_ENSG00000143797.7"; exon_number "2"; exon_id "8f6acfc0-a7b9-48e5-8bbd-b0ece5c26684_ENSG00000143797.7.2";
chr2	/dev/stdin	CDS	9000743	9000894	.	-	0	gene_id "8f6acfc0-a7b9-48e5-8bbd-b0ece5c26684_ENSG00000143797.7"; transcript_id "8f6acfc0-a7b9-48e5-8bbd-b0ece5c26684_ENSG00000143797.7"; exon_number "2"; exon_id "8f6acfc0-a7b9-48e5-8bbd-b0ece5c26684_ENSG00000143797.7.2";
chr2	/dev/stdin	exon	9002720	9002852	.	-	.	gene_id "8f6acfc0-a7b9-48e5-8bbd-b0ece5c26684_ENSG00000143797.7"; transcript_id "8f6acfc0-a7b9-48e5-8bbd-b0ece5c26684_ENSG00000143797.7"; exon_number "3"; exon_id "8f6acfc0-a7b9-48e5-8bbd-b0ece5c26684_ENSG00000143797.7.3";
chr2	/dev/stdin	CDS	9002720	9002852	.	-	1	gene_id "8f6acfc0-a7b9-48e5-8bbd-b0ece5c26684_ENSG00000143797.7"; transcript_id "8f6acfc0-a7b9-48e5-8bbd-b0ece5c26684_ENSG00000143797.7"; exon_number "3"; exon_id "8f6acfc0-a7b9-48e5-8bbd-b0ece5c26684_ENSG00000143797.7.3";
chr2	/dev/stdin	exon	9004300	9004364	.	-	.	gene_id "8f6acfc0-a7b9-48e5-8bbd-b0ece5c26684_ENSG00000143797.7"; transcript_id "8f6acfc0-a7b9-48e5-8bbd-b0ece5c26684_ENSG00000143797.7"; exon_number "4"; exon_id "8f6acfc0-a7b9-48e5-8bbd-b0ece5c26684_ENSG00000143797.7.4";
chr2	/dev/stdin	CDS	9004300	9004364	.	-	0	gene_id "8f6acfc0-a7b9-48e5-8bbd-b0ece5c26684_ENSG00000143797.7"; transcript_id "8f6acfc0-a7b9-48e5-8bbd-b0ece5c26684_ENSG00000143797.7"; exon_number "4"; exon_id "8f6acfc0-a7b9-48e5-8bbd-b0ece5c26684_ENSG00000143797.7.4";
chr2	/dev/stdin	exon	9008576	9008679	.	-	.	gene_id "8f6acfc0-a7b9-48e5-8bbd-b0ece5c26684_ENSG00000143797.7"; transcript_id "8f6acfc0-a7b9-48e5-8bbd-b0ece5c26684_ENSG00000143797.7"; exon_number "5"; exon_id "8f6acfc0-a7b9-48e5-8bbd-b0ece5c26684_ENSG00000143797.7.5";
chr2	/dev/stdin	CDS	9008576	9008679	.	-	2	gene_id "8f6acfc0-a7b9-48e5-8bbd-b0ece5c26684_ENSG00000143797.7"; transcript_id "8f6acfc0-a7b9-48e5-8bbd-b0ece5c26684_ENSG00000143797.7"; exon_number "5"; exon_id "8f6acfc0-a7b9-48e5-8bbd-b0ece5c26684_ENSG00000143797.7.5";
chr2	/dev/stdin	exon	9013238	9013430	.	-	.	gene_id "8f6acfc0-a7b9-48e5-8bbd-b0ece5c26684_ENSG00000143797.7"; transcript_id "8f6acfc0-a7b9-48e5-8bbd-b0ece5c26684_ENSG00000143797.7"; exon_number "6"; exon_id "8f6acfc0-a7b9-48e5-8bbd-b0ece5c26684_ENSG00000143797.7.6";
chr2	/dev/stdin	CDS	9013238	9013430	.	-	0	gene_id "8f6acfc0-a7b9-48e5-8bbd-b0ece5c26684_ENSG00000143797.7"; transcript_id "8f6acfc0-a7b9-48e5-8bbd-b0ece5c26684_ENSG00000143797.7"; exon_number "6"; exon_id "8f6acfc0-a7b9-48e5-8bbd-b0ece5c26684_ENSG00000143797.7.6";
chr2	/dev/stdin	exon	9017160	9017343	.	-	.	gene_id "8f6acfc0-a7b9-48e5-8bbd-b0ece5c26684_ENSG00000143797.7"; transcript_id "8f6acfc0-a7b9-48e5-8bbd-b0ece5c26684_ENSG00000143797.7"; exon_number "7"; exon_id "8f6acfc0-a7b9-48e5-8bbd-b0ece5c26684_ENSG00000143797.7.7";
chr2	/dev/stdin	CDS	9017160	9017343	.	-	1	gene_id "8f6acfc0-a7b9-48e5-8bbd-b0ece5c26684_ENSG00000143797.7"; transcript_id "8f6acfc0-a7b9-48e5-8bbd-b0ece5c26684_ENSG00000143797.7"; exon_number "7"; exon_id "8f6acfc0-a7b9-48e5-8bbd-b0ece5c26684_ENSG00000143797.7.7";
chr2	/dev/stdin	exon	9022641	9022695	.	-	.	gene_id "8f6acfc0-a7b9-48e5-8bbd-b0ece5c26684_ENSG00000143797.7"; transcript_id "8f6acfc0-a7b9-48e5-8bbd-b0ece5c26684_ENSG00000143797.7"; exon_number "8"; exon_id "8f6acfc0-a7b9-48e5-8bbd-b0ece5c26684_ENSG00000143797.7.8";
chr2	/dev/stdin	CDS	9022641	9022695	.	-	2	gene_id "8f6acfc0-a7b9-48e5-8bbd-b0ece5c26684_ENSG00000143797.7"; transcript_id "8f6acfc0-a7b9-48e5-8bbd-b0ece5c26684_ENSG00000143797.7"; exon_number "8"; exon_id "8f6acfc0-a7b9-48e5-8bbd-b0ece5c26684_ENSG00000143797.7.8";
chr2	/dev/stdin	exon	9028148	9028203	.	-	.	gene_id "8f6acfc0-a7b9-48e5-8bbd-b0ece5c26684_ENSG00000143797.7"; transcript_id "8f6acfc0-a7b9-48e5-8bbd-b0ece5c26684_ENSG00000143797.7"; exon_number "9"; exon_id "8f6acfc0-a7b9-48e5-8bbd-b0ece5c26684_ENSG00000143797.7.9";
chr2	/dev/stdin	CDS	9028148	9028203	.	-	1	gene_id "8f6acfc0-a7b9-48e5-8bbd-b0ece5c26684_ENSG00000143797.7"; transcript_id "8f6acfc0-a7b9-48e5-8bbd-b0ece5c26684_ENSG00000143797.7"; exon_number "9"; exon_id "8f6acfc0-a7b9-48e5-8bbd-b0ece5c26684_ENSG00000143797.7.9";
chr2	/dev/stdin	exon	9048751	9048846	.	-	.	gene_id "8f6acfc0-a7b9-48e5-8bbd-b0ece5c26684_ENSG00000143797.7"; transcript_id "8f6acfc0-a7b9-48e5-8bbd-b0ece5c26684_ENSG00000143797.7"; exon_number "10"; exon_id "8f6acfc0-a7b9-48e5-8bbd-b0ece5c26684_ENSG00000143797.7.10";
chr2	/dev/stdin	CDS	9048751	9048846	.	-	1	gene_id "8f6acfc0-a7b9-48e5-8bbd-b0ece5c26684_ENSG00000143797.7"; transcript_id "8f6acfc0-a7b9-48e5-8bbd-b0ece5c26684_ENSG00000143797.7"; exon_number "10"; exon_id "8f6acfc0-a7b9-48e5-8bbd-b0ece5c26684_ENSG00000143797.7.10";
chr2	/dev/stdin	exon	9143669	9143787	.	-	.	gene_id "8f6acfc0-a7b9-48e5-8bbd-b0ece5c26684_ENSG00000143797.7"; transcript_id "8f6acfc0-a7b9-48e5-8bbd-b0ece5c26684_ENSG00000143797.7"; exon_number "11"; exon_id "8f6acfc0-a7b9-48e5-8bbd-b0ece5c26684_ENSG00000143797.7.11";
chr2	/dev/stdin	CDS	9143669	9143787	.	-	0	gene_id "8f6acfc0-a7b9-48e5-8bbd-b0ece5c26684_ENSG00000143797.7"; transcript_id "8f6acfc0-a7b9-48e5-8bbd-b0ece5c26684_ENSG00000143797.7"; exon_number "11"; exon_id "8f6acfc0-a7b9-48e5-8bbd-b0ece5c26684_ENSG00000143797.7.11";
chr2	/dev/stdin	start_codon	9143785	9143787	.	-	0	gene_id "8f6acfc0-a7b9-48e5-8bbd-b0ece5c26684_ENSG00000143797.7"; transcript_id "8f6acfc0-a7b9-48e5-8bbd-b0ece5c26684_ENSG00000143797.7"; exon_number "11"; exon_id "8f6acfc0-a7b9-48e5-8bbd-b0ece5c26684_ENSG00000143797.7.11";
chr2	/dev/stdin	transcript	8998234	9143787	.	-	.	gene_id "ce19dc7a-50f7-4aa1-9531-5151078b3e73_ENSG00000143797.7"; transcript_id "ce19dc7a-50f7-4aa1-9531-5151078b3e73_ENSG00000143797.7";
chr2	/dev/stdin	exon	8998234	8999034	.	-	.	gene_id "ce19dc7a-50f7-4aa1-9531-5151078b3e73_ENSG00000143797.7"; transcript_id "ce19dc7a-50f7-4aa1-9531-5151078b3e73_ENSG00000143797.7"; exon_number "1"; exon_id "ce19dc7a-50f7-4aa1-9531-5151078b3e73_ENSG00000143797.7.1";
chr2	/dev/stdin	CDS	8998237	8999034	.	-	0	gene_id "ce19dc7a-50f7-4aa1-9531-5151078b3e73_ENSG00000143797.7"; transcript_id "ce19dc7a-50f7-4aa1-9531-5151078b3e73_ENSG00000143797.7"; exon_number "1"; exon_id "ce19dc7a-50f7-4aa1-9531-5151078b3e73_ENSG00000143797.7.1";
chr2	/dev/stdin	exon	9000743	9000894	.	-	.	gene_id "ce19dc7a-50f7-4aa1-9531-5151078b3e73_ENSG00000143797.7"; transcript_id "ce19dc7a-50f7-4aa1-9531-5151078b3e73_ENSG00000143797.7"; exon_number "2"; exon_id "ce19dc7a-50f7-4aa1-9531-5151078b3e73_ENSG00000143797.7.2";
chr2	/dev/stdin	CDS	9000743	9000894	.	-	2	gene_id "ce19dc7a-50f7-4aa1-9531-5151078b3e73_ENSG00000143797.7"; transcript_id "ce19dc7a-50f7-4aa1-9531-5151078b3e73_ENSG00000143797.7"; exon_number "2"; exon_id "ce19dc7a-50f7-4aa1-9531-5151078b3e73_ENSG00000143797.7.2";
chr2	/dev/stdin	exon	9002720	9002852	.	-	.	gene_id "ce19dc7a-50f7-4aa1-9531-5151078b3e73_ENSG00000143797.7"; transcript_id "ce19dc7a-50f7-4aa1-9531-5151078b3e73_ENSG00000143797.7"; exon_number "3"; exon_id "ce19dc7a-50f7-4aa1-9531-5151078b3e73_ENSG00000143797.7.3";
chr2	/dev/stdin	CDS	9002720	9002852	.	-	0	gene_id "ce19dc7a-50f7-4aa1-9531-5151078b3e73_ENSG00000143797.7"; transcript_id "ce19dc7a-50f7-4aa1-9531-5151078b3e73_ENSG00000143797.7"; exon_number "3"; exon_id "ce19dc7a-50f7-4aa1-9531-5151078b3e73_ENSG00000143797.7.3";
chr2	/dev/stdin	exon	9004300	9004364	.	-	.	gene_id "ce19dc7a-50f7-4aa1-9531-5151078b3e73_ENSG00000143797.7"; transcript_id "ce19dc7a-50f7-4aa1-9531-5151078b3e73_ENSG00000143797.7"; exon_number "4"; exon_id "ce19dc7a-50f7-4aa1-9531-5151078b3e73_ENSG00000143797.7.4";
chr2	/dev/stdin	CDS	9004300	9004364	.	-	2	gene_id "ce19dc7a-50f7-4aa1-9531-5151078b3e73_ENSG00000143797.7"; transcript_id "ce19dc7a-50f7-4aa1-9531-5151078b3e73_ENSG00000143797.7"; exon_number "4"; exon_id "ce19dc7a-50f7-4aa1-9531-5151078b3e73_ENSG00000143797.7.4";
chr2	/dev/stdin	exon	9008576	9008679	.	-	.	gene_id "ce19dc7a-50f7-4aa1-9531-5151078b3e73_ENSG00000143797.7"; transcript_id "ce19dc7a-50f7-4aa1-9531-5151078b3e73_ENSG00000143797.7"; exon_number "5"; exon_id "ce19dc7a-50f7-4aa1-9531-5151078b3e73_ENSG00000143797.7.5";
chr2	/dev/stdin	CDS	9008576	9008679	.	-	1	gene_id "ce19dc7a-50f7-4aa1-9531-5151078b3e73_ENSG00000143797.7"; transcript_id "ce19dc7a-50f7-4aa1-9531-5151078b3e73_ENSG00000143797.7"; exon_number "5"; exon_id "ce19dc7a-50f7-4aa1-9531-5151078b3e73_ENSG00000143797.7.5";
chr2	/dev/stdin	exon	9013238	9013430	.	-	.	gene_id "ce19dc7a-50f7-4aa1-9531-5151078b3e73_ENSG00000143797.7"; transcript_id "ce19dc7a-50f7-4aa1-9531-5151078b3e73_ENSG00000143797.7"; exon_number "6"; exon_id "ce19dc7a-50f7-4aa1-9531-5151078b3e73_ENSG00000143797.7.6";
chr2	/dev/stdin	CDS	9013238	9013430	.	-	2	gene_id "ce19dc7a-50f7-4aa1-9531-5151078b3e73_ENSG00000143797.7"; transcript_id "ce19dc7a-50f7-4aa1-9531-5151078b3e73_ENSG00000143797.7"; exon_number "6"; exon_id "ce19dc7a-50f7-4aa1-9531-5151078b3e73_ENSG00000143797.7.6";
chr2	/dev/stdin	exon	9017160	9017343	.	-	.	gene_id "ce19dc7a-50f7-4aa1-9531-5151078b3e73_ENSG00000143797.7"; transcript_id "ce19dc7a-50f7-4aa1-9531-5151078b3e73_ENSG00000143797.7"; exon_number "7"; exon_id "ce19dc7a-50f7-4aa1-9531-5151078b3e73_ENSG00000143797.7.7";
chr2	/dev/stdin	CDS	9017160	9017343	.	-	0	gene_id "ce19dc7a-50f7-4aa1-9531-5151078b3e73_ENSG00000143797.7"; transcript_id "ce19dc7a-50f7-4aa1-9531-5151078b3e73_ENSG00000143797.7"; exon_number "7"; exon_id "ce19dc7a-50f7-4aa1-9531-5151078b3e73_ENSG00000143797.7.7";
chr2	/dev/stdin	exon	9022641	9022695	.	-	.	gene_id "ce19dc7a-50f7-4aa1-9531-5151078b3e73_ENSG00000143797.7"; transcript_id "ce19dc7a-50f7-4aa1-9531-5151078b3e73_ENSG00000143797.7"; exon_number "8"; exon_id "ce19dc7a-50f7-4aa1-9531-5151078b3e73_ENSG00000143797.7.8";
chr2	/dev/stdin	CDS	9022641	9022695	.	-	1	gene_id "ce19dc7a-50f7-4aa1-9531-5151078b3e73_ENSG00000143797.7"; transcript_id "ce19dc7a-50f7-4aa1-9531-5151078b3e73_ENSG00000143797.7"; exon_number "8"; exon_id "ce19dc7a-50f7-4aa1-9531-5151078b3e73_ENSG00000143797.7.8";
chr2	/dev/stdin	exon	9028148	9028203	.	-	.	gene_id "ce19dc7a-50f7-4aa1-9531-5151078b3e73_ENSG00000143797.7"; transcript_id "ce19dc7a-50f7-4aa1-9531-5151078b3e73_ENSG00000143797.7"; exon_number "9"; exon_id "ce19dc7a-50f7-4aa1-9531-5151078b3e73_ENSG00000143797.7.9";
chr2	/dev/stdin	CDS	9028148	9028203	.	-	0	gene_id "ce19dc7a-50f7-4aa1-9531-5151078b3e73_ENSG00000143797.7"; transcript_id "ce19dc7a-50f7-4aa1-9531-5151078b3e73_ENSG00000143797.7"; exon_number "9"; exon_id "ce19dc7a-50f7-4aa1-9531-5151078b3e73_ENSG00000143797.7.9";
chr2	/dev/stdin	exon	9048751	9048846	.	-	.	gene_id "ce19dc7a-50f7-4aa1-9531-5151078b3e73_ENSG00000143797.7"; transcript_id "ce19dc7a-50f7-4aa1-9531-5151078b3e73_ENSG00000143797.7"; exon_number "10"; exon_id "ce19dc7a-50f7-4aa1-9531-5151078b3e73_ENSG00000143797.7.10";
chr2	/dev/stdin	CDS	9048751	9048846	.	-	0	gene_id "ce19dc7a-50f7-4aa1-9531-5151078b3e73_ENSG00000143797.7"; transcript_id "ce19dc7a-50f7-4aa1-9531-5151078b3e73_ENSG00000143797.7"; exon_number "10"; exon_id "ce19dc7a-50f7-4aa1-9531-5151078b3e73_ENSG00000143797.7.10";
chr2	/dev/stdin	exon	9083316	9083393	.	-	.	gene_id "ce19dc7a-50f7-4aa1-9531-5151078b3e73_ENSG00000143797.7"; transcript_id "ce19dc7a-50f7-4aa1-9531-5151078b3e73_ENSG00000143797.7"; exon_number "11"; exon_id "ce19dc7a-50f7-4aa1-9531-5151078b3e73_ENSG00000143797.7.11";
chr2	/dev/stdin	CDS	9083316	9083393	.	-	0	gene_id "ce19dc7a-50f7-4aa1-9531-5151078b3e73_ENSG00000143797.7"; transcript_id "ce19dc7a-50f7-4aa1-9531-5151078b3e73_ENSG00000143797.7"; exon_number "11"; exon_id "ce19dc7a-50f7-4aa1-9531-5151078b3e73_ENSG00000143797.7.11";
chr2	/dev/stdin	exon	9098626	9098771	.	-	.	gene_id "ce19dc7a-50f7-4aa1-9531-5151078b3e73_ENSG00000143797.7"; transcript_id "ce19dc7a-50f7-4aa1-9531-5151078b3e73_ENSG00000143797.7"; exon_number "12"; exon_id "ce19dc7a-50f7-4aa1-9531-5151078b3e73_ENSG00000143797.7.12";
chr2	/dev/stdin	CDS	9098626	9098771	.	-	2	gene_id "ce19dc7a-50f7-4aa1-9531-5151078b3e73_ENSG00000143797.7"; transcript_id "ce19dc7a-50f7-4aa1-9531-5151078b3e73_ENSG00000143797.7"; exon_number "12"; exon_id "ce19dc7a-50f7-4aa1-9531-5151078b3e73_ENSG00000143797.7.12";
chr2	/dev/stdin	exon	9114488	9114564	.	-	.	gene_id "ce19dc7a-50f7-4aa1-9531-5151078b3e73_ENSG00000143797.7"; transcript_id "ce19dc7a-50f7-4aa1-9531-5151078b3e73_ENSG00000143797.7"; exon_number "13"; exon_id "ce19dc7a-50f7-4aa1-9531-5151078b3e73_ENSG00000143797.7.13";
chr2	/dev/stdin	CDS	9114488	9114564	.	-	1	gene_id "ce19dc7a-50f7-4aa1-9531-5151078b3e73_ENSG00000143797.7"; transcript_id "ce19dc7a-50f7-4aa1-9531-5151078b3e73_ENSG00000143797.7"; exon_number "13"; exon_id "ce19dc7a-50f7-4aa1-9531-5151078b3e73_ENSG00000143797.7.13";
chr2	/dev/stdin	exon	9143669	9143787	.	-	.	gene_id "ce19dc7a-50f7-4aa1-9531-5151078b3e73_ENSG00000143797.7"; transcript_id "ce19dc7a-50f7-4aa1-9531-5151078b3e73_ENSG00000143797.7"; exon_number "14"; exon_id "ce19dc7a-50f7-4aa1-9531-5151078b3e73_ENSG00000143797.7.14";
chr2	/dev/stdin	CDS	9143669	9143787	.	-	0	gene_id "ce19dc7a-50f7-4aa1-9531-5151078b3e73_ENSG00000143797.7"; transcript_id "ce19dc7a-50f7-4aa1-9531-5151078b3e73_ENSG00000143797.7"; exon_number "14"; exon_id "ce19dc7a-50f7-4aa1-9531-5151078b3e73_ENSG00000143797.7.14";
chr2	/dev/stdin	start_codon	9143785	9143787	.	-	0	gene_id "ce19dc7a-50f7-4aa1-9531-5151078b3e73_ENSG00000143797.7"; transcript_id "ce19dc7a-50f7-4aa1-9531-5151078b3e73_ENSG00000143797.7"; exon_number "14"; exon_id "ce19dc7a-50f7-4aa1-9531-5151078b3e73_ENSG00000143797.7.14";
chr2	/dev/stdin	stop_codon	8998234	8998236	.	-	0	gene_id "ce19dc7a-50f7-4aa1-9531-5151078b3e73_ENSG00000143797.7"; transcript_id "ce19dc7a-50f7-4aa1-9531-5151078b3e73_ENSG00000143797.7"; exon_number "1"; exon_id "ce19dc7a-50f7-4aa1-9531-5151078b3e73_ENSG00000143797.7.1";
chr2	/dev/stdin	transcript	8998250	9143787	.	-	.	gene_id "d4728cf4-2dc5-49a1-b48f-b06cdcef05db_ENSG00000143797.7"; transcript_id "d4728cf4-2dc5-49a1-b48f-b06cdcef05db_ENSG00000143797.7";
chr2	/dev/stdin	exon	8998250	8999034	.	-	.	gene_id "d4728cf4-2dc5-49a1-b48f-b06cdcef05db_ENSG00000143797.7"; transcript_id "d4728cf4-2dc5-49a1-b48f-b06cdcef05db_ENSG00000143797.7"; exon_number "1"; exon_id "d4728cf4-2dc5-49a1-b48f-b06cdcef05db_ENSG00000143797.7.1";
chr2	/dev/stdin	CDS	8998250	8999034	.	-	1	gene_id "d4728cf4-2dc5-49a1-b48f-b06cdcef05db_ENSG00000143797.7"; transcript_id "d4728cf4-2dc5-49a1-b48f-b06cdcef05db_ENSG00000143797.7"; exon_number "1"; exon_id "d4728cf4-2dc5-49a1-b48f-b06cdcef05db_ENSG00000143797.7.1";
chr2	/dev/stdin	exon	9000743	9000894	.	-	.	gene_id "d4728cf4-2dc5-49a1-b48f-b06cdcef05db_ENSG00000143797.7"; transcript_id "d4728cf4-2dc5-49a1-b48f-b06cdcef05db_ENSG00000143797.7"; exon_number "2"; exon_id "d4728cf4-2dc5-49a1-b48f-b06cdcef05db_ENSG00000143797.7.2";
chr2	/dev/stdin	CDS	9000743	9000894	.	-	0	gene_id "d4728cf4-2dc5-49a1-b48f-b06cdcef05db_ENSG00000143797.7"; transcript_id "d4728cf4-2dc5-49a1-b48f-b06cdcef05db_ENSG00000143797.7"; exon_number "2"; exon_id "d4728cf4-2dc5-49a1-b48f-b06cdcef05db_ENSG00000143797.7.2";
chr2	/dev/stdin	exon	9002720	9002852	.	-	.	gene_id "d4728cf4-2dc5-49a1-b48f-b06cdcef05db_ENSG00000143797.7"; transcript_id "d4728cf4-2dc5-49a1-b48f-b06cdcef05db_ENSG00000143797.7"; exon_number "3"; exon_id "d4728cf4-2dc5-49a1-b48f-b06cdcef05db_ENSG00000143797.7.3";
chr2	/dev/stdin	CDS	9002720	9002852	.	-	1	gene_id "d4728cf4-2dc5-49a1-b48f-b06cdcef05db_ENSG00000143797.7"; transcript_id "d4728cf4-2dc5-49a1-b48f-b06cdcef05db_ENSG00000143797.7"; exon_number "3"; exon_id "d4728cf4-2dc5-49a1-b48f-b06cdcef05db_ENSG00000143797.7.3";
chr2	/dev/stdin	exon	9004300	9004364	.	-	.	gene_id "d4728cf4-2dc5-49a1-b48f-b06cdcef05db_ENSG00000143797.7"; transcript_id "d4728cf4-2dc5-49a1-b48f-b06cdcef05db_ENSG00000143797.7"; exon_number "4"; exon_id "d4728cf4-2dc5-49a1-b48f-b06cdcef05db_ENSG00000143797.7.4";
chr2	/dev/stdin	CDS	9004300	9004364	.	-	0	gene_id "d4728cf4-2dc5-49a1-b48f-b06cdcef05db_ENSG00000143797.7"; transcript_id "d4728cf4-2dc5-49a1-b48f-b06cdcef05db_ENSG00000143797.7"; exon_number "4"; exon_id "d4728cf4-2dc5-49a1-b48f-b06cdcef05db_ENSG00000143797.7.4";
chr2	/dev/stdin	exon	9008576	9008679	.	-	.	gene_id "d4728cf4-2dc5-49a1-b48f-b06cdcef05db_ENSG00000143797.7"; transcript_id "d4728cf4-2dc5-49a1-b48f-b06cdcef05db_ENSG00000143797.7"; exon_number "5"; exon_id "d4728cf4-2dc5-49a1-b48f-b06cdcef05db_ENSG00000143797.7.5";
chr2	/dev/stdin	CDS	9008576	9008679	.	-	2	gene_id "d4728cf4-2dc5-49a1-b48f-b06cdcef05db_ENSG00000143797.7"; transcript_id "d4728cf4-2dc5-49a1-b48f-b06cdcef05db_ENSG00000143797.7"; exon_number "5"; exon_id "d4728cf4-2dc5-49a1-b48f-b06cdcef05db_ENSG00000143797.7.5";
chr2	/dev/stdin	exon	9013238	9013430	.	-	.	gene_id "d4728cf4-2dc5-49a1-b48f-b06cdcef05db_ENSG00000143797.7"; transcript_id "d4728cf4-2dc5-49a1-b48f-b06cdcef05db_ENSG00000143797.7"; exon_number "6"; exon_id "d4728cf4-2dc5-49a1-b48f-b06cdcef05db_ENSG00000143797.7.6";
chr2	/dev/stdin	CDS	9013238	9013430	.	-	0	gene_id "d4728cf4-2dc5-49a1-b48f-b06cdcef05db_ENSG00000143797.7"; transcript_id "d4728cf4-2dc5-49a1-b48f-b06cdcef05db_ENSG00000143797.7"; exon_number "6"; exon_id "d4728cf4-2dc5-49a1-b48f-b06cdcef05db_ENSG00000143797.7.6";
chr2	/dev/stdin	exon	9017160	9017343	.	-	.	gene_id "d4728cf4-2dc5-49a1-b48f-b06cdcef05db_ENSG00000143797.7"; transcript_id "d4728cf4-2dc5-49a1-b48f-b06cdcef05db_ENSG00000143797.7"; exon_number "7"; exon_id "d4728cf4-2dc5-49a1-b48f-b06cdcef05db_ENSG00000143797.7.7";
chr2	/dev/stdin	CDS	9017160	9017343	.	-	1	gene_id "d4728cf4-2dc5-49a1-b48f-b06cdcef05db_ENSG00000143797.7"; transcript_id "d4728cf4-2dc5-49a1-b48f-b06cdcef05db_ENSG00000143797.7"; exon_number "7"; exon_id "d4728cf4-2dc5-49a1-b48f-b06cdcef05db_ENSG00000143797.7.7";
chr2	/dev/stdin	exon	9022641	9022695	.	-	.	gene_id "d4728cf4-2dc5-49a1-b48f-b06cdcef05db_ENSG00000143797.7"; transcript_id "d4728cf4-2dc5-49a1-b48f-b06cdcef05db_ENSG00000143797.7"; exon_number "8"; exon_id "d4728cf4-2dc5-49a1-b48f-b06cdcef05db_ENSG00000143797.7.8";
chr2	/dev/stdin	CDS	9022641	9022695	.	-	2	gene_id "d4728cf4-2dc5-49a1-b48f-b06cdcef05db_ENSG00000143797.7"; transcript_id "d4728cf4-2dc5-49a1-b48f-b06cdcef05db_ENSG00000143797.7"; exon_number "8"; exon_id "d4728cf4-2dc5-49a1-b48f-b06cdcef05db_ENSG00000143797.7.8";
chr2	/dev/stdin	exon	9028148	9028203	.	-	.	gene_id "d4728cf4-2dc5-49a1-b48f-b06cdcef05db_ENSG00000143797.7"; transcript_id "d4728cf4-2dc5-49a1-b48f-b06cdcef05db_ENSG00000143797.7"; exon_number "9"; exon_id "d4728cf4-2dc5-49a1-b48f-b06cdcef05db_ENSG00000143797.7.9";
chr2	/dev/stdin	CDS	9028148	9028203	.	-	1	gene_id "d4728cf4-2dc5-49a1-b48f-b06cdcef05db_ENSG00000143797.7"; transcript_id "d4728cf4-2dc5-49a1-b48f-b06cdcef05db_ENSG00000143797.7"; exon_number "9"; exon_id "d4728cf4-2dc5-49a1-b48f-b06cdcef05db_ENSG00000143797.7.9";
chr2	/dev/stdin	exon	9048751	9048846	.	-	.	gene_id "d4728cf4-2dc5-49a1-b48f-b06cdcef05db_ENSG00000143797.7"; transcript_id "d4728cf4-2dc5-49a1-b48f-b06cdcef05db_ENSG00000143797.7"; exon_number "10"; exon_id "d4728cf4-2dc5-49a1-b48f-b06cdcef05db_ENSG00000143797.7.10";
chr2	/dev/stdin	CDS	9048751	9048846	.	-	1	gene_id "d4728cf4-2dc5-49a1-b48f-b06cdcef05db_ENSG00000143797.7"; transcript_id "d4728cf4-2dc5-49a1-b48f-b06cdcef05db_ENSG00000143797.7"; exon_number "10"; exon_id "d4728cf4-2dc5-49a1-b48f-b06cdcef05db_ENSG00000143797.7.10";
chr2	/dev/stdin	exon	9083316	9083393	.	-	.	gene_id "d4728cf4-2dc5-49a1-b48f-b06cdcef05db_ENSG00000143797.7"; transcript_id "d4728cf4-2dc5-49a1-b48f-b06cdcef05db_ENSG00000143797.7"; exon_number "11"; exon_id "d4728cf4-2dc5-49a1-b48f-b06cdcef05db_ENSG00000143797.7.11";
chr2	/dev/stdin	CDS	9083316	9083393	.	-	1	gene_id "d4728cf4-2dc5-49a1-b48f-b06cdcef05db_ENSG00000143797.7"; transcript_id "d4728cf4-2dc5-49a1-b48f-b06cdcef05db_ENSG00000143797.7"; exon_number "11"; exon_id "d4728cf4-2dc5-49a1-b48f-b06cdcef05db_ENSG00000143797.7.11";
chr2	/dev/stdin	exon	9143669	9143787	.	-	.	gene_id "d4728cf4-2dc5-49a1-b48f-b06cdcef05db_ENSG00000143797.7"; transcript_id "d4728cf4-2dc5-49a1-b48f-b06cdcef05db_ENSG00000143797.7"; exon_number "12"; exon_id "d4728cf4-2dc5-49a1-b48f-b06cdcef05db_ENSG00000143797.7.12";
chr2	/dev/stdin	CDS	9143669	9143787	.	-	0	gene_id "d4728cf4-2dc5-49a1-b48f-b06cdcef05db_ENSG00000143797.7"; transcript_id "d4728cf4-2dc5-49a1-b48f-b06cdcef05db_ENSG00000143797.7"; exon_number "12"; exon_id "d4728cf4-2dc5-49a1-b48f-b06cdcef05db_ENSG00000143797.7.12";
chr2	/dev/stdin	start_codon	9143785	9143787	.	-	0	gene_id "d4728cf4-2dc5-49a1-b48f-b06cdcef05db_ENSG00000143797.7"; transcript_id "d4728cf4-2dc5-49a1-b48f-b06cdcef05db_ENSG00000143797.7"; exon_number "12"; exon_id "d4728cf4-2dc5-49a1-b48f-b06cdcef05db_ENSG00000143797.7.12";
chr2	/dev/stdin	transcript	9142302	9143787	.	-	.	gene_id "8da99103-6def-4574-8b4d-f880d37e3354-1_chr2:9142000"; transcript_id "8da99103-6def-4574-8b4d-f880d37e3354-1_chr2:9142000";
chr2	/dev/stdin	exon	9142302	9142670	.	-	.	gene_id "8da99103-6def-4574-8b4d-f880d37e3354-1_chr2:9142000"; transcript_id "8da99103-6def-4574-8b4d-f880d37e3354-1_chr2:9142000"; exon_number "1"; exon_id "8da99103-6def-4574-8b4d-f880d37e3354-1_chr2:9142000.1";
chr2	/dev/stdin	CDS	9142302	9142670	.	-	1	gene_id "8da99103-6def-4574-8b4d-f880d37e3354-1_chr2:9142000"; transcript_id "8da99103-6def-4574-8b4d-f880d37e3354-1_chr2:9142000"; exon_number "1"; exon_id "8da99103-6def-4574-8b4d-f880d37e3354-1_chr2:9142000.1";
chr2	/dev/stdin	exon	9143669	9143787	.	-	.	gene_id "8da99103-6def-4574-8b4d-f880d37e3354-1_chr2:9142000"; transcript_id "8da99103-6def-4574-8b4d-f880d37e3354-1_chr2:9142000"; exon_number "2"; exon_id "8da99103-6def-4574-8b4d-f880d37e3354-1_chr2:9142000.2";
chr2	/dev/stdin	CDS	9143669	9143787	.	-	0	gene_id "8da99103-6def-4574-8b4d-f880d37e3354-1_chr2:9142000"; transcript_id "8da99103-6def-4574-8b4d-f880d37e3354-1_chr2:9142000"; exon_number "2"; exon_id "8da99103-6def-4574-8b4d-f880d37e3354-1_chr2:9142000.2";
chr2	/dev/stdin	start_codon	9143785	9143787	.	-	0	gene_id "8da99103-6def-4574-8b4d-f880d37e3354-1_chr2:9142000"; transcript_id "8da99103-6def-4574-8b4d-f880d37e3354-1_chr2:9142000"; exon_number "2"; exon_id "8da99103-6def-4574-8b4d-f880d37e3354-1_chr2:9142000.2";
chr2	/dev/stdin	transcript	9347164	9545806	.	+	.	gene_id "20dccade-2c45-41e5-9545-d74afa7f13b9_ENSG00000151693.5"; transcript_id "20dccade-2c45-41e5-9545-d74afa7f13b9_ENSG00000151693.5";
chr2	/dev/stdin	exon	9347164	9347359	.	+	.	gene_id "20dccade-2c45-41e5-9545-d74afa7f13b9_ENSG00000151693.5"; transcript_id "20dccade-2c45-41e5-9545-d74afa7f13b9_ENSG00000151693.5"; exon_number "1"; exon_id "20dccade-2c45-41e5-9545-d74afa7f13b9_ENSG00000151693.5.1";
chr2	/dev/stdin	CDS	9347164	9347359	.	+	0	gene_id "20dccade-2c45-41e5-9545-d74afa7f13b9_ENSG00000151693.5"; transcript_id "20dccade-2c45-41e5-9545-d74afa7f13b9_ENSG00000151693.5"; exon_number "1"; exon_id "20dccade-2c45-41e5-9545-d74afa7f13b9_ENSG00000151693.5.1";
chr2	/dev/stdin	exon	9419446	9419518	.	+	.	gene_id "20dccade-2c45-41e5-9545-d74afa7f13b9_ENSG00000151693.5"; transcript_id "20dccade-2c45-41e5-9545-d74afa7f13b9_ENSG00000151693.5"; exon_number "2"; exon_id "20dccade-2c45-41e5-9545-d74afa7f13b9_ENSG00000151693.5.2";
chr2	/dev/stdin	CDS	9419446	9419518	.	+	2	gene_id "20dccade-2c45-41e5-9545-d74afa7f13b9_ENSG00000151693.5"; transcript_id "20dccade-2c45-41e5-9545-d74afa7f13b9_ENSG00000151693.5"; exon_number "2"; exon_id "20dccade-2c45-41e5-9545-d74afa7f13b9_ENSG00000151693.5.2";
chr2	/dev/stdin	exon	9437429	9437574	.	+	.	gene_id "20dccade-2c45-41e5-9545-d74afa7f13b9_ENSG00000151693.5"; transcript_id "20dccade-2c45-41e5-9545-d74afa7f13b9_ENSG00000151693.5"; exon_number "3"; exon_id "20dccade-2c45-41e5-9545-d74afa7f13b9_ENSG00000151693.5.3";
chr2	/dev/stdin	CDS	9437429	9437574	.	+	1	gene_id "20dccade-2c45-41e5-9545-d74afa7f13b9_ENSG00000151693.5"; transcript_id "20dccade-2c45-41e5-9545-d74afa7f13b9_ENSG00000151693.5"; exon_number "3"; exon_id "20dccade-2c45-41e5-9545-d74afa7f13b9_ENSG00000151693.5.3";
chr2	/dev/stdin	exon	9460417	9460466	.	+	.	gene_id "20dccade-2c45-41e5-9545-d74afa7f13b9_ENSG00000151693.5"; transcript_id "20dccade-2c45-41e5-9545-d74afa7f13b9_ENSG00000151693.5"; exon_number "4"; exon_id "20dccade-2c45-41e5-9545-d74afa7f13b9_ENSG00000151693.5.4";
chr2	/dev/stdin	CDS	9460417	9460466	.	+	2	gene_id "20dccade-2c45-41e5-9545-d74afa7f13b9_ENSG00000151693.5"; transcript_id "20dccade-2c45-41e5-9545-d74afa7f13b9_ENSG00000151693.5"; exon_number "4"; exon_id "20dccade-2c45-41e5-9545-d74afa7f13b9_ENSG00000151693.5.4";
chr2	/dev/stdin	exon	9463250	9463379	.	+	.	gene_id "20dccade-2c45-41e5-9545-d74afa7f13b9_ENSG00000151693.5"; transcript_id "20dccade-2c45-41e5-9545-d74afa7f13b9_ENSG00000151693.5"; exon_number "5"; exon_id "20dccade-2c45-41e5-9545-d74afa7f13b9_ENSG00000151693.5.5";
chr2	/dev/stdin	CDS	9463250	9463379	.	+	0	gene_id "20dccade-2c45-41e5-9545-d74afa7f13b9_ENSG00000151693.5"; transcript_id "20dccade-2c45-41e5-9545-d74afa7f13b9_ENSG00000151693.5"; exon_number "5"; exon_id "20dccade-2c45-41e5-9545-d74afa7f13b9_ENSG00000151693.5.5";
chr2	/dev/stdin	exon	9467955	9468040	.	+	.	gene_id "20dccade-2c45-41e5-9545-d74afa7f13b9_ENSG00000151693.5"; transcript_id "20dccade-2c45-41e5-9545-d74afa7f13b9_ENSG00000151693.5"; exon_number "6"; exon_id "20dccade-2c45-41e5-9545-d74afa7f13b9_ENSG00000151693.5.6";
chr2	/dev/stdin	CDS	9467955	9468040	.	+	2	gene_id "20dccade-2c45-41e5-9545-d74afa7f13b9_ENSG00000151693.5"; transcript_id "20dccade-2c45-41e5-9545-d74afa7f13b9_ENSG00000151693.5"; exon_number "6"; exon_id "20dccade-2c45-41e5-9545-d74afa7f13b9_ENSG00000151693.5.6";
chr2	/dev/stdin	exon	9474867	9474942	.	+	.	gene_id "20dccade-2c45-41e5-9545-d74afa7f13b9_ENSG00000151693.5"; transcript_id "20dccade-2c45-41e5-9545-d74afa7f13b9_ENSG00000151693.5"; exon_number "7"; exon_id "20dccade-2c45-41e5-9545-d74afa7f13b9_ENSG00000151693.5.7";
chr2	/dev/stdin	CDS	9474867	9474942	.	+	0	gene_id "20dccade-2c45-41e5-9545-d74afa7f13b9_ENSG00000151693.5"; transcript_id "20dccade-2c45-41e5-9545-d74afa7f13b9_ENSG00000151693.5"; exon_number "7"; exon_id "20dccade-2c45-41e5-9545-d74afa7f13b9_ENSG00000151693.5.7";
chr2	/dev/stdin	exon	9475222	9475308	.	+	.	gene_id "20dccade-2c45-41e5-9545-d74afa7f13b9_ENSG00000151693.5"; transcript_id "20dccade-2c45-41e5-9545-d74afa7f13b9_ENSG00000151693.5"; exon_number "8"; exon_id "20dccade-2c45-41e5-9545-d74afa7f13b9_ENSG00000151693.5.8";
chr2	/dev/stdin	CDS	9475222	9475308	.	+	2	gene_id "20dccade-2c45-41e5-9545-d74afa7f13b9_ENSG00000151693.5"; transcript_id "20dccade-2c45-41e5-9545-d74afa7f13b9_ENSG00000151693.5"; exon_number "8"; exon_id "20dccade-2c45-41e5-9545-d74afa7f13b9_ENSG00000151693.5.8";
chr2	/dev/stdin	exon	9484661	9484764	.	+	.	gene_id "20dccade-2c45-41e5-9545-d74afa7f13b9_ENSG00000151693.5"; transcript_id "20dccade-2c45-41e5-9545-d74afa7f13b9_ENSG00000151693.5"; exon_number "9"; exon_id "20dccade-2c45-41e5-9545-d74afa7f13b9_ENSG00000151693.5.9";
chr2	/dev/stdin	CDS	9484661	9484764	.	+	2	gene_id "20dccade-2c45-41e5-9545-d74afa7f13b9_ENSG00000151693.5"; transcript_id "20dccade-2c45-41e5-9545-d74afa7f13b9_ENSG00000151693.5"; exon_number "9"; exon_id "20dccade-2c45-41e5-9545-d74afa7f13b9_ENSG00000151693.5.9";
chr2	/dev/stdin	exon	9484860	9484929	.	+	.	gene_id "20dccade-2c45-41e5-9545-d74afa7f13b9_ENSG00000151693.5"; transcript_id "20dccade-2c45-41e5-9545-d74afa7f13b9_ENSG00000151693.5"; exon_number "10"; exon_id "20dccade-2c45-41e5-9545-d74afa7f13b9_ENSG00000151693.5.10";
chr2	/dev/stdin	CDS	9484860	9484929	.	+	0	gene_id "20dccade-2c45-41e5-9545-d74afa7f13b9_ENSG00000151693.5"; transcript_id "20dccade-2c45-41e5-9545-d74afa7f13b9_ENSG00000151693.5"; exon_number "10"; exon_id "20dccade-2c45-41e5-9545-d74afa7f13b9_ENSG00000151693.5.10";
chr2	/dev/stdin	exon	9490937	9491024	.	+	.	gene_id "20dccade-2c45-41e5-9545-d74afa7f13b9_ENSG00000151693.5"; transcript_id "20dccade-2c45-41e5-9545-d74afa7f13b9_ENSG00000151693.5"; exon_number "11"; exon_id "20dccade-2c45-41e5-9545-d74afa7f13b9_ENSG00000151693.5.11";
chr2	/dev/stdin	CDS	9490937	9491024	.	+	2	gene_id "20dccade-2c45-41e5-9545-d74afa7f13b9_ENSG00000151693.5"; transcript_id "20dccade-2c45-41e5-9545-d74afa7f13b9_ENSG00000151693.5"; exon_number "11"; exon_id "20dccade-2c45-41e5-9545-d74afa7f13b9_ENSG00000151693.5.11";
chr2	/dev/stdin	exon	9496176	9496224	.	+	.	gene_id "20dccade-2c45-41e5-9545-d74afa7f13b9_ENSG00000151693.5"; transcript_id "20dccade-2c45-41e5-9545-d74afa7f13b9_ENSG00000151693.5"; exon_number "12"; exon_id "20dccade-2c45-41e5-9545-d74afa7f13b9_ENSG00000151693.5.12";
chr2	/dev/stdin	CDS	9496176	9496224	.	+	1	gene_id "20dccade-2c45-41e5-9545-d74afa7f13b9_ENSG00000151693.5"; transcript_id "20dccade-2c45-41e5-9545-d74afa7f13b9_ENSG00000151693.5"; exon_number "12"; exon_id "20dccade-2c45-41e5-9545-d74afa7f13b9_ENSG00000151693.5.12";
chr2	/dev/stdin	exon	9496308	9496474	.	+	.	gene_id "20dccade-2c45-41e5-9545-d74afa7f13b9_ENSG00000151693.5"; transcript_id "20dccade-2c45-41e5-9545-d74afa7f13b9_ENSG00000151693.5"; exon_number "13"; exon_id "20dccade-2c45-41e5-9545-d74afa7f13b9_ENSG00000151693.5.13";
chr2	/dev/stdin	CDS	9496308	9496474	.	+	0	gene_id "20dccade-2c45-41e5-9545-d74afa7f13b9_ENSG00000151693.5"; transcript_id "20dccade-2c45-41e5-9545-d74afa7f13b9_ENSG00000151693.5"; exon_number "13"; exon_id "20dccade-2c45-41e5-9545-d74afa7f13b9_ENSG00000151693.5.13";
chr2	/dev/stdin	exon	9498885	9499018	.	+	.	gene_id "20dccade-2c45-41e5-9545-d74afa7f13b9_ENSG00000151693.5"; transcript_id "20dccade-2c45-41e5-9545-d74afa7f13b9_ENSG00000151693.5"; exon_number "14"; exon_id "20dccade-2c45-41e5-9545-d74afa7f13b9_ENSG00000151693.5.14";
chr2	/dev/stdin	CDS	9498885	9499018	.	+	1	gene_id "20dccade-2c45-41e5-9545-d74afa7f13b9_ENSG00000151693.5"; transcript_id "20dccade-2c45-41e5-9545-d74afa7f13b9_ENSG00000151693.5"; exon_number "14"; exon_id "20dccade-2c45-41e5-9545-d74afa7f13b9_ENSG00000151693.5.14";
chr2	/dev/stdin	exon	9508554	9508648	.	+	.	gene_id "20dccade-2c45-41e5-9545-d74afa7f13b9_ENSG00000151693.5"; transcript_id "20dccade-2c45-41e5-9545-d74afa7f13b9_ENSG00000151693.5"; exon_number "15"; exon_id "20dccade-2c45-41e5-9545-d74afa7f13b9_ENSG00000151693.5.15";
chr2	/dev/stdin	CDS	9508554	9508648	.	+	2	gene_id "20dccade-2c45-41e5-9545-d74afa7f13b9_ENSG00000151693.5"; transcript_id "20dccade-2c45-41e5-9545-d74afa7f13b9_ENSG00000151693.5"; exon_number "15"; exon_id "20dccade-2c45-41e5-9545-d74afa7f13b9_ENSG00000151693.5.15";
chr2	/dev/stdin	exon	9514884	9515073	.	+	.	gene_id "20dccade-2c45-41e5-9545-d74afa7f13b9_ENSG00000151693.5"; transcript_id "20dccade-2c45-41e5-9545-d74afa7f13b9_ENSG00000151693.5"; exon_number "16"; exon_id "20dccade-2c45-41e5-9545-d74afa7f13b9_ENSG00000151693.5.16";
chr2	/dev/stdin	CDS	9514884	9515073	.	+	0	gene_id "20dccade-2c45-41e5-9545-d74afa7f13b9_ENSG00000151693.5"; transcript_id "20dccade-2c45-41e5-9545-d74afa7f13b9_ENSG00000151693.5"; exon_number "16"; exon_id "20dccade-2c45-41e5-9545-d74afa7f13b9_ENSG00000151693.5.16";
chr2	/dev/stdin	exon	9517037	9517122	.	+	.	gene_id "20dccade-2c45-41e5-9545-d74afa7f13b9_ENSG00000151693.5"; transcript_id "20dccade-2c45-41e5-9545-d74afa7f13b9_ENSG00000151693.5"; exon_number "17"; exon_id "20dccade-2c45-41e5-9545-d74afa7f13b9_ENSG00000151693.5.17";
chr2	/dev/stdin	CDS	9517037	9517122	.	+	2	gene_id "20dccade-2c45-41e5-9545-d74afa7f13b9_ENSG00000151693.5"; transcript_id "20dccade-2c45-41e5-9545-d74afa7f13b9_ENSG00000151693.5"; exon_number "17"; exon_id "20dccade-2c45-41e5-9545-d74afa7f13b9_ENSG00000151693.5.17";
chr2	/dev/stdin	exon	9519073	9519188	.	+	.	gene_id "20dccade-2c45-41e5-9545-d74afa7f13b9_ENSG00000151693.5"; transcript_id "20dccade-2c45-41e5-9545-d74afa7f13b9_ENSG00000151693.5"; exon_number "18"; exon_id "20dccade-2c45-41e5-9545-d74afa7f13b9_ENSG00000151693.5.18";
chr2	/dev/stdin	CDS	9519073	9519188	.	+	0	gene_id "20dccade-2c45-41e5-9545-d74afa7f13b9_ENSG00000151693.5"; transcript_id "20dccade-2c45-41e5-9545-d74afa7f13b9_ENSG00000151693.5"; exon_number "18"; exon_id "20dccade-2c45-41e5-9545-d74afa7f13b9_ENSG00000151693.5.18";
chr2	/dev/stdin	exon	9520870	9520937	.	+	.	gene_id "20dccade-2c45-41e5-9545-d74afa7f13b9_ENSG00000151693.5"; transcript_id "20dccade-2c45-41e5-9545-d74afa7f13b9_ENSG00000151693.5"; exon_number "19"; exon_id "20dccade-2c45-41e5-9545-d74afa7f13b9_ENSG00000151693.5.19";
chr2	/dev/stdin	CDS	9520870	9520937	.	+	1	gene_id "20dccade-2c45-41e5-9545-d74afa7f13b9_ENSG00000151693.5"; transcript_id "20dccade-2c45-41e5-9545-d74afa7f13b9_ENSG00000151693.5"; exon_number "19"; exon_id "20dccade-2c45-41e5-9545-d74afa7f13b9_ENSG00000151693.5.19";
chr2	/dev/stdin	exon	9525374	9525487	.	+	.	gene_id "20dccade-2c45-41e5-9545-d74afa7f13b9_ENSG00000151693.5"; transcript_id "20dccade-2c45-41e5-9545-d74afa7f13b9_ENSG00000151693.5"; exon_number "20"; exon_id "20dccade-2c45-41e5-9545-d74afa7f13b9_ENSG00000151693.5.20";
chr2	/dev/stdin	CDS	9525374	9525487	.	+	2	gene_id "20dccade-2c45-41e5-9545-d74afa7f13b9_ENSG00000151693.5"; transcript_id "20dccade-2c45-41e5-9545-d74afa7f13b9_ENSG00000151693.5"; exon_number "20"; exon_id "20dccade-2c45-41e5-9545-d74afa7f13b9_ENSG00000151693.5.20";
chr2	/dev/stdin	exon	9528423	9528675	.	+	.	gene_id "20dccade-2c45-41e5-9545-d74afa7f13b9_ENSG00000151693.5"; transcript_id "20dccade-2c45-41e5-9545-d74afa7f13b9_ENSG00000151693.5"; exon_number "21"; exon_id "20dccade-2c45-41e5-9545-d74afa7f13b9_ENSG00000151693.5.21";
chr2	/dev/stdin	CDS	9528423	9528675	.	+	2	gene_id "20dccade-2c45-41e5-9545-d74afa7f13b9_ENSG00000151693.5"; transcript_id "20dccade-2c45-41e5-9545-d74afa7f13b9_ENSG00000151693.5"; exon_number "21"; exon_id "20dccade-2c45-41e5-9545-d74afa7f13b9_ENSG00000151693.5.21";
chr2	/dev/stdin	exon	9531191	9531325	.	+	.	gene_id "20dccade-2c45-41e5-9545-d74afa7f13b9_ENSG00000151693.5"; transcript_id "20dccade-2c45-41e5-9545-d74afa7f13b9_ENSG00000151693.5"; exon_number "22"; exon_id "20dccade-2c45-41e5-9545-d74afa7f13b9_ENSG00000151693.5.22";
chr2	/dev/stdin	CDS	9531191	9531325	.	+	1	gene_id "20dccade-2c45-41e5-9545-d74afa7f13b9_ENSG00000151693.5"; transcript_id "20dccade-2c45-41e5-9545-d74afa7f13b9_ENSG00000151693.5"; exon_number "22"; exon_id "20dccade-2c45-41e5-9545-d74afa7f13b9_ENSG00000151693.5.22";
chr2	/dev/stdin	exon	9533611	9533776	.	+	.	gene_id "20dccade-2c45-41e5-9545-d74afa7f13b9_ENSG00000151693.5"; transcript_id "20dccade-2c45-41e5-9545-d74afa7f13b9_ENSG00000151693.5"; exon_number "23"; exon_id "20dccade-2c45-41e5-9545-d74afa7f13b9_ENSG00000151693.5.23";
chr2	/dev/stdin	CDS	9533611	9533776	.	+	1	gene_id "20dccade-2c45-41e5-9545-d74afa7f13b9_ENSG00000151693.5"; transcript_id "20dccade-2c45-41e5-9545-d74afa7f13b9_ENSG00000151693.5"; exon_number "23"; exon_id "20dccade-2c45-41e5-9545-d74afa7f13b9_ENSG00000151693.5.23";
chr2	/dev/stdin	exon	9540152	9540201	.	+	.	gene_id "20dccade-2c45-41e5-9545-d74afa7f13b9_ENSG00000151693.5"; transcript_id "20dccade-2c45-41e5-9545-d74afa7f13b9_ENSG00000151693.5"; exon_number "24"; exon_id "20dccade-2c45-41e5-9545-d74afa7f13b9_ENSG00000151693.5.24";
chr2	/dev/stdin	CDS	9540152	9540201	.	+	0	gene_id "20dccade-2c45-41e5-9545-d74afa7f13b9_ENSG00000151693.5"; transcript_id "20dccade-2c45-41e5-9545-d74afa7f13b9_ENSG00000151693.5"; exon_number "24"; exon_id "20dccade-2c45-41e5-9545-d74afa7f13b9_ENSG00000151693.5.24";
chr2	/dev/stdin	exon	9540871	9540959	.	+	.	gene_id "20dccade-2c45-41e5-9545-d74afa7f13b9_ENSG00000151693.5"; transcript_id "20dccade-2c45-41e5-9545-d74afa7f13b9_ENSG00000151693.5"; exon_number "25"; exon_id "20dccade-2c45-41e5-9545-d74afa7f13b9_ENSG00000151693.5.25";
chr2	/dev/stdin	CDS	9540871	9540959	.	+	1	gene_id "20dccade-2c45-41e5-9545-d74afa7f13b9_ENSG00000151693.5"; transcript_id "20dccade-2c45-41e5-9545-d74afa7f13b9_ENSG00000151693.5"; exon_number "25"; exon_id "20dccade-2c45-41e5-9545-d74afa7f13b9_ENSG00000151693.5.25";
chr2	/dev/stdin	exon	9541403	9541525	.	+	.	gene_id "20dccade-2c45-41e5-9545-d74afa7f13b9_ENSG00000151693.5"; transcript_id "20dccade-2c45-41e5-9545-d74afa7f13b9_ENSG00000151693.5"; exon_number "26"; exon_id "20dccade-2c45-41e5-9545-d74afa7f13b9_ENSG00000151693.5.26";
chr2	/dev/stdin	CDS	9541403	9541525	.	+	2	gene_id "20dccade-2c45-41e5-9545-d74afa7f13b9_ENSG00000151693.5"; transcript_id "20dccade-2c45-41e5-9545-d74afa7f13b9_ENSG00000151693.5"; exon_number "26"; exon_id "20dccade-2c45-41e5-9545-d74afa7f13b9_ENSG00000151693.5.26";
chr2	/dev/stdin	exon	9543382	9545806	.	+	.	gene_id "20dccade-2c45-41e5-9545-d74afa7f13b9_ENSG00000151693.5"; transcript_id "20dccade-2c45-41e5-9545-d74afa7f13b9_ENSG00000151693.5"; exon_number "27"; exon_id "20dccade-2c45-41e5-9545-d74afa7f13b9_ENSG00000151693.5.27";
chr2	/dev/stdin	CDS	9543382	9545806	.	+	2	gene_id "20dccade-2c45-41e5-9545-d74afa7f13b9_ENSG00000151693.5"; transcript_id "20dccade-2c45-41e5-9545-d74afa7f13b9_ENSG00000151693.5"; exon_number "27"; exon_id "20dccade-2c45-41e5-9545-d74afa7f13b9_ENSG00000151693.5.27";
chr2	/dev/stdin	start_codon	9347164	9347166	.	+	0	gene_id "20dccade-2c45-41e5-9545-d74afa7f13b9_ENSG00000151693.5"; transcript_id "20dccade-2c45-41e5-9545-d74afa7f13b9_ENSG00000151693.5"; exon_number "1"; exon_id "20dccade-2c45-41e5-9545-d74afa7f13b9_ENSG00000151693.5.1";
chr2	/dev/stdin	transcript	9374353	9460464	.	+	.	gene_id "22dd21fe-6819-45fb-8ba2-7476d686267f_ENSG00000151693.5"; transcript_id "22dd21fe-6819-45fb-8ba2-7476d686267f_ENSG00000151693.5";
chr2	/dev/stdin	exon	9374353	9374573	.	+	.	gene_id "22dd21fe-6819-45fb-8ba2-7476d686267f_ENSG00000151693.5"; transcript_id "22dd21fe-6819-45fb-8ba2-7476d686267f_ENSG00000151693.5"; exon_number "1"; exon_id "22dd21fe-6819-45fb-8ba2-7476d686267f_ENSG00000151693.5.1";
chr2	/dev/stdin	CDS	9374353	9374573	.	+	0	gene_id "22dd21fe-6819-45fb-8ba2-7476d686267f_ENSG00000151693.5"; transcript_id "22dd21fe-6819-45fb-8ba2-7476d686267f_ENSG00000151693.5"; exon_number "1"; exon_id "22dd21fe-6819-45fb-8ba2-7476d686267f_ENSG00000151693.5.1";
chr2	/dev/stdin	exon	9419446	9419518	.	+	.	gene_id "22dd21fe-6819-45fb-8ba2-7476d686267f_ENSG00000151693.5"; transcript_id "22dd21fe-6819-45fb-8ba2-7476d686267f_ENSG00000151693.5"; exon_number "2"; exon_id "22dd21fe-6819-45fb-8ba2-7476d686267f_ENSG00000151693.5.2";
chr2	/dev/stdin	CDS	9419446	9419518	.	+	1	gene_id "22dd21fe-6819-45fb-8ba2-7476d686267f_ENSG00000151693.5"; transcript_id "22dd21fe-6819-45fb-8ba2-7476d686267f_ENSG00000151693.5"; exon_number "2"; exon_id "22dd21fe-6819-45fb-8ba2-7476d686267f_ENSG00000151693.5.2";
chr2	/dev/stdin	exon	9437429	9437574	.	+	.	gene_id "22dd21fe-6819-45fb-8ba2-7476d686267f_ENSG00000151693.5"; transcript_id "22dd21fe-6819-45fb-8ba2-7476d686267f_ENSG00000151693.5"; exon_number "3"; exon_id "22dd21fe-6819-45fb-8ba2-7476d686267f_ENSG00000151693.5.3";
chr2	/dev/stdin	CDS	9437429	9437574	.	+	0	gene_id "22dd21fe-6819-45fb-8ba2-7476d686267f_ENSG00000151693.5"; transcript_id "22dd21fe-6819-45fb-8ba2-7476d686267f_ENSG00000151693.5"; exon_number "3"; exon_id "22dd21fe-6819-45fb-8ba2-7476d686267f_ENSG00000151693.5.3";
chr2	/dev/stdin	exon	9458653	9458727	.	+	.	gene_id "22dd21fe-6819-45fb-8ba2-7476d686267f_ENSG00000151693.5"; transcript_id "22dd21fe-6819-45fb-8ba2-7476d686267f_ENSG00000151693.5"; exon_number "4"; exon_id "22dd21fe-6819-45fb-8ba2-7476d686267f_ENSG00000151693.5.4";
chr2	/dev/stdin	CDS	9458653	9458727	.	+	1	gene_id "22dd21fe-6819-45fb-8ba2-7476d686267f_ENSG00000151693.5"; transcript_id "22dd21fe-6819-45fb-8ba2-7476d686267f_ENSG00000151693.5"; exon_number "4"; exon_id "22dd21fe-6819-45fb-8ba2-7476d686267f_ENSG00000151693.5.4";
chr2	/dev/stdin	exon	9460417	9460464	.	+	.	gene_id "22dd21fe-6819-45fb-8ba2-7476d686267f_ENSG00000151693.5"; transcript_id "22dd21fe-6819-45fb-8ba2-7476d686267f_ENSG00000151693.5"; exon_number "5"; exon_id "22dd21fe-6819-45fb-8ba2-7476d686267f_ENSG00000151693.5.5";
chr2	/dev/stdin	CDS	9460417	9460464	.	+	1	gene_id "22dd21fe-6819-45fb-8ba2-7476d686267f_ENSG00000151693.5"; transcript_id "22dd21fe-6819-45fb-8ba2-7476d686267f_ENSG00000151693.5"; exon_number "5"; exon_id "22dd21fe-6819-45fb-8ba2-7476d686267f_ENSG00000151693.5.5";
chr2	/dev/stdin	start_codon	9374353	9374355	.	+	0	gene_id "22dd21fe-6819-45fb-8ba2-7476d686267f_ENSG00000151693.5"; transcript_id "22dd21fe-6819-45fb-8ba2-7476d686267f_ENSG00000151693.5"; exon_number "1"; exon_id "22dd21fe-6819-45fb-8ba2-7476d686267f_ENSG00000151693.5.1";
chr2	/dev/stdin	transcript	9374347	9545579	.	+	.	gene_id "949689d0-8db8-4f7a-b754-3c965a0343f7_ENSG00000151693.5"; transcript_id "949689d0-8db8-4f7a-b754-3c965a0343f7_ENSG00000151693.5";
chr2	/dev/stdin	exon	9374347	9374573	.	+	.	gene_id "949689d0-8db8-4f7a-b754-3c965a0343f7_ENSG00000151693.5"; transcript_id "949689d0-8db8-4f7a-b754-3c965a0343f7_ENSG00000151693.5"; exon_number "1"; exon_id "949689d0-8db8-4f7a-b754-3c965a0343f7_ENSG00000151693.5.1";
chr2	/dev/stdin	CDS	9374347	9374573	.	+	0	gene_id "949689d0-8db8-4f7a-b754-3c965a0343f7_ENSG00000151693.5"; transcript_id "949689d0-8db8-4f7a-b754-3c965a0343f7_ENSG00000151693.5"; exon_number "1"; exon_id "949689d0-8db8-4f7a-b754-3c965a0343f7_ENSG00000151693.5.1";
chr2	/dev/stdin	exon	9377962	9378074	.	+	.	gene_id "949689d0-8db8-4f7a-b754-3c965a0343f7_ENSG00000151693.5"; transcript_id "949689d0-8db8-4f7a-b754-3c965a0343f7_ENSG00000151693.5"; exon_number "2"; exon_id "949689d0-8db8-4f7a-b754-3c965a0343f7_ENSG00000151693.5.2";
chr2	/dev/stdin	CDS	9377962	9378074	.	+	1	gene_id "949689d0-8db8-4f7a-b754-3c965a0343f7_ENSG00000151693.5"; transcript_id "949689d0-8db8-4f7a-b754-3c965a0343f7_ENSG00000151693.5"; exon_number "2"; exon_id "949689d0-8db8-4f7a-b754-3c965a0343f7_ENSG00000151693.5.2";
chr2	/dev/stdin	exon	9419446	9419518	.	+	.	gene_id "949689d0-8db8-4f7a-b754-3c965a0343f7_ENSG00000151693.5"; transcript_id "949689d0-8db8-4f7a-b754-3c965a0343f7_ENSG00000151693.5"; exon_number "3"; exon_id "949689d0-8db8-4f7a-b754-3c965a0343f7_ENSG00000151693.5.3";
chr2	/dev/stdin	CDS	9419446	9419518	.	+	2	gene_id "949689d0-8db8-4f7a-b754-3c965a0343f7_ENSG00000151693.5"; transcript_id "949689d0-8db8-4f7a-b754-3c965a0343f7_ENSG00000151693.5"; exon_number "3"; exon_id "949689d0-8db8-4f7a-b754-3c965a0343f7_ENSG00000151693.5.3";
chr2	/dev/stdin	exon	9427133	9427241	.	+	.	gene_id "949689d0-8db8-4f7a-b754-3c965a0343f7_ENSG00000151693.5"; transcript_id "949689d0-8db8-4f7a-b754-3c965a0343f7_ENSG00000151693.5"; exon_number "4"; exon_id "949689d0-8db8-4f7a-b754-3c965a0343f7_ENSG00000151693.5.4";
chr2	/dev/stdin	CDS	9427133	9427241	.	+	1	gene_id "949689d0-8db8-4f7a-b754-3c965a0343f7_ENSG00000151693.5"; transcript_id "949689d0-8db8-4f7a-b754-3c965a0343f7_ENSG00000151693.5"; exon_number "4"; exon_id "949689d0-8db8-4f7a-b754-3c965a0343f7_ENSG00000151693.5.4";
chr2	/dev/stdin	exon	9437429	9437574	.	+	.	gene_id "949689d0-8db8-4f7a-b754-3c965a0343f7_ENSG00000151693.5"; transcript_id "949689d0-8db8-4f7a-b754-3c965a0343f7_ENSG00000151693.5"; exon_number "5"; exon_id "949689d0-8db8-4f7a-b754-3c965a0343f7_ENSG00000151693.5.5";
chr2	/dev/stdin	CDS	9437429	9437574	.	+	0	gene_id "949689d0-8db8-4f7a-b754-3c965a0343f7_ENSG00000151693.5"; transcript_id "949689d0-8db8-4f7a-b754-3c965a0343f7_ENSG00000151693.5"; exon_number "5"; exon_id "949689d0-8db8-4f7a-b754-3c965a0343f7_ENSG00000151693.5.5";
chr2	/dev/stdin	exon	9458653	9458727	.	+	.	gene_id "949689d0-8db8-4f7a-b754-3c965a0343f7_ENSG00000151693.5"; transcript_id "949689d0-8db8-4f7a-b754-3c965a0343f7_ENSG00000151693.5"; exon_number "6"; exon_id "949689d0-8db8-4f7a-b754-3c965a0343f7_ENSG00000151693.5.6";
chr2	/dev/stdin	CDS	9458653	9458727	.	+	1	gene_id "949689d0-8db8-4f7a-b754-3c965a0343f7_ENSG00000151693.5"; transcript_id "949689d0-8db8-4f7a-b754-3c965a0343f7_ENSG00000151693.5"; exon_number "6"; exon_id "949689d0-8db8-4f7a-b754-3c965a0343f7_ENSG00000151693.5.6";
chr2	/dev/stdin	exon	9460417	9460466	.	+	.	gene_id "949689d0-8db8-4f7a-b754-3c965a0343f7_ENSG00000151693.5"; transcript_id "949689d0-8db8-4f7a-b754-3c965a0343f7_ENSG00000151693.5"; exon_number "7"; exon_id "949689d0-8db8-4f7a-b754-3c965a0343f7_ENSG00000151693.5.7";
chr2	/dev/stdin	CDS	9460417	9460466	.	+	1	gene_id "949689d0-8db8-4f7a-b754-3c965a0343f7_ENSG00000151693.5"; transcript_id "949689d0-8db8-4f7a-b754-3c965a0343f7_ENSG00000151693.5"; exon_number "7"; exon_id "949689d0-8db8-4f7a-b754-3c965a0343f7_ENSG00000151693.5.7";
chr2	/dev/stdin	exon	9463250	9463379	.	+	.	gene_id "949689d0-8db8-4f7a-b754-3c965a0343f7_ENSG00000151693.5"; transcript_id "949689d0-8db8-4f7a-b754-3c965a0343f7_ENSG00000151693.5"; exon_number "8"; exon_id "949689d0-8db8-4f7a-b754-3c965a0343f7_ENSG00000151693.5.8";
chr2	/dev/stdin	CDS	9463250	9463379	.	+	2	gene_id "949689d0-8db8-4f7a-b754-3c965a0343f7_ENSG00000151693.5"; transcript_id "949689d0-8db8-4f7a-b754-3c965a0343f7_ENSG00000151693.5"; exon_number "8"; exon_id "949689d0-8db8-4f7a-b754-3c965a0343f7_ENSG00000151693.5.8";
chr2	/dev/stdin	exon	9467955	9468040	.	+	.	gene_id "949689d0-8db8-4f7a-b754-3c965a0343f7_ENSG00000151693.5"; transcript_id "949689d0-8db8-4f7a-b754-3c965a0343f7_ENSG00000151693.5"; exon_number "9"; exon_id "949689d0-8db8-4f7a-b754-3c965a0343f7_ENSG00000151693.5.9";
chr2	/dev/stdin	CDS	9467955	9468040	.	+	1	gene_id "949689d0-8db8-4f7a-b754-3c965a0343f7_ENSG00000151693.5"; transcript_id "949689d0-8db8-4f7a-b754-3c965a0343f7_ENSG00000151693.5"; exon_number "9"; exon_id "949689d0-8db8-4f7a-b754-3c965a0343f7_ENSG00000151693.5.9";
chr2	/dev/stdin	exon	9474867	9474942	.	+	.	gene_id "949689d0-8db8-4f7a-b754-3c965a0343f7_ENSG00000151693.5"; transcript_id "949689d0-8db8-4f7a-b754-3c965a0343f7_ENSG00000151693.5"; exon_number "10"; exon_id "949689d0-8db8-4f7a-b754-3c965a0343f7_ENSG00000151693.5.10";
chr2	/dev/stdin	CDS	9474867	9474942	.	+	2	gene_id "949689d0-8db8-4f7a-b754-3c965a0343f7_ENSG00000151693.5"; transcript_id "949689d0-8db8-4f7a-b754-3c965a0343f7_ENSG00000151693.5"; exon_number "10"; exon_id "949689d0-8db8-4f7a-b754-3c965a0343f7_ENSG00000151693.5.10";
chr2	/dev/stdin	exon	9475222	9475308	.	+	.	gene_id "949689d0-8db8-4f7a-b754-3c965a0343f7_ENSG00000151693.5"; transcript_id "949689d0-8db8-4f7a-b754-3c965a0343f7_ENSG00000151693.5"; exon_number "11"; exon_id "949689d0-8db8-4f7a-b754-3c965a0343f7_ENSG00000151693.5.11";
chr2	/dev/stdin	CDS	9475222	9475308	.	+	1	gene_id "949689d0-8db8-4f7a-b754-3c965a0343f7_ENSG00000151693.5"; transcript_id "949689d0-8db8-4f7a-b754-3c965a0343f7_ENSG00000151693.5"; exon_number "11"; exon_id "949689d0-8db8-4f7a-b754-3c965a0343f7_ENSG00000151693.5.11";
chr2	/dev/stdin	exon	9484661	9484764	.	+	.	gene_id "949689d0-8db8-4f7a-b754-3c965a0343f7_ENSG00000151693.5"; transcript_id "949689d0-8db8-4f7a-b754-3c965a0343f7_ENSG00000151693.5"; exon_number "12"; exon_id "949689d0-8db8-4f7a-b754-3c965a0343f7_ENSG00000151693.5.12";
chr2	/dev/stdin	CDS	9484661	9484764	.	+	1	gene_id "949689d0-8db8-4f7a-b754-3c965a0343f7_ENSG00000151693.5"; transcript_id "949689d0-8db8-4f7a-b754-3c965a0343f7_ENSG00000151693.5"; exon_number "12"; exon_id "949689d0-8db8-4f7a-b754-3c965a0343f7_ENSG00000151693.5.12";
chr2	/dev/stdin	exon	9484860	9484929	.	+	.	gene_id "949689d0-8db8-4f7a-b754-3c965a0343f7_ENSG00000151693.5"; transcript_id "949689d0-8db8-4f7a-b754-3c965a0343f7_ENSG00000151693.5"; exon_number "13"; exon_id "949689d0-8db8-4f7a-b754-3c965a0343f7_ENSG00000151693.5.13";
chr2	/dev/stdin	CDS	9484860	9484929	.	+	2	gene_id "949689d0-8db8-4f7a-b754-3c965a0343f7_ENSG00000151693.5"; transcript_id "949689d0-8db8-4f7a-b754-3c965a0343f7_ENSG00000151693.5"; exon_number "13"; exon_id "949689d0-8db8-4f7a-b754-3c965a0343f7_ENSG00000151693.5.13";
chr2	/dev/stdin	exon	9490937	9491024	.	+	.	gene_id "949689d0-8db8-4f7a-b754-3c965a0343f7_ENSG00000151693.5"; transcript_id "949689d0-8db8-4f7a-b754-3c965a0343f7_ENSG00000151693.5"; exon_number "14"; exon_id "949689d0-8db8-4f7a-b754-3c965a0343f7_ENSG00000151693.5.14";
chr2	/dev/stdin	CDS	9490937	9491024	.	+	1	gene_id "949689d0-8db8-4f7a-b754-3c965a0343f7_ENSG00000151693.5"; transcript_id "949689d0-8db8-4f7a-b754-3c965a0343f7_ENSG00000151693.5"; exon_number "14"; exon_id "949689d0-8db8-4f7a-b754-3c965a0343f7_ENSG00000151693.5.14";
chr2	/dev/stdin	exon	9496176	9496224	.	+	.	gene_id "949689d0-8db8-4f7a-b754-3c965a0343f7_ENSG00000151693.5"; transcript_id "949689d0-8db8-4f7a-b754-3c965a0343f7_ENSG00000151693.5"; exon_number "15"; exon_id "949689d0-8db8-4f7a-b754-3c965a0343f7_ENSG00000151693.5.15";
chr2	/dev/stdin	CDS	9496176	9496224	.	+	0	gene_id "949689d0-8db8-4f7a-b754-3c965a0343f7_ENSG00000151693.5"; transcript_id "949689d0-8db8-4f7a-b754-3c965a0343f7_ENSG00000151693.5"; exon_number "15"; exon_id "949689d0-8db8-4f7a-b754-3c965a0343f7_ENSG00000151693.5.15";
chr2	/dev/stdin	exon	9496308	9496474	.	+	.	gene_id "949689d0-8db8-4f7a-b754-3c965a0343f7_ENSG00000151693.5"; transcript_id "949689d0-8db8-4f7a-b754-3c965a0343f7_ENSG00000151693.5"; exon_number "16"; exon_id "949689d0-8db8-4f7a-b754-3c965a0343f7_ENSG00000151693.5.16";
chr2	/dev/stdin	CDS	9496308	9496474	.	+	2	gene_id "949689d0-8db8-4f7a-b754-3c965a0343f7_ENSG00000151693.5"; transcript_id "949689d0-8db8-4f7a-b754-3c965a0343f7_ENSG00000151693.5"; exon_number "16"; exon_id "949689d0-8db8-4f7a-b754-3c965a0343f7_ENSG00000151693.5.16";
chr2	/dev/stdin	exon	9498885	9499018	.	+	.	gene_id "949689d0-8db8-4f7a-b754-3c965a0343f7_ENSG00000151693.5"; transcript_id "949689d0-8db8-4f7a-b754-3c965a0343f7_ENSG00000151693.5"; exon_number "17"; exon_id "949689d0-8db8-4f7a-b754-3c965a0343f7_ENSG00000151693.5.17";
chr2	/dev/stdin	CDS	9498885	9499018	.	+	0	gene_id "949689d0-8db8-4f7a-b754-3c965a0343f7_ENSG00000151693.5"; transcript_id "949689d0-8db8-4f7a-b754-3c965a0343f7_ENSG00000151693.5"; exon_number "17"; exon_id "949689d0-8db8-4f7a-b754-3c965a0343f7_ENSG00000151693.5.17";
chr2	/dev/stdin	exon	9508554	9508648	.	+	.	gene_id "949689d0-8db8-4f7a-b754-3c965a0343f7_ENSG00000151693.5"; transcript_id "949689d0-8db8-4f7a-b754-3c965a0343f7_ENSG00000151693.5"; exon_number "18"; exon_id "949689d0-8db8-4f7a-b754-3c965a0343f7_ENSG00000151693.5.18";
chr2	/dev/stdin	CDS	9508554	9508648	.	+	1	gene_id "949689d0-8db8-4f7a-b754-3c965a0343f7_ENSG00000151693.5"; transcript_id "949689d0-8db8-4f7a-b754-3c965a0343f7_ENSG00000151693.5"; exon_number "18"; exon_id "949689d0-8db8-4f7a-b754-3c965a0343f7_ENSG00000151693.5.18";
chr2	/dev/stdin	exon	9514884	9515073	.	+	.	gene_id "949689d0-8db8-4f7a-b754-3c965a0343f7_ENSG00000151693.5"; transcript_id "949689d0-8db8-4f7a-b754-3c965a0343f7_ENSG00000151693.5"; exon_number "19"; exon_id "949689d0-8db8-4f7a-b754-3c965a0343f7_ENSG00000151693.5.19";
chr2	/dev/stdin	CDS	9514884	9515073	.	+	2	gene_id "949689d0-8db8-4f7a-b754-3c965a0343f7_ENSG00000151693.5"; transcript_id "949689d0-8db8-4f7a-b754-3c965a0343f7_ENSG00000151693.5"; exon_number "19"; exon_id "949689d0-8db8-4f7a-b754-3c965a0343f7_ENSG00000151693.5.19";
chr2	/dev/stdin	exon	9517037	9517122	.	+	.	gene_id "949689d0-8db8-4f7a-b754-3c965a0343f7_ENSG00000151693.5"; transcript_id "949689d0-8db8-4f7a-b754-3c965a0343f7_ENSG00000151693.5"; exon_number "20"; exon_id "949689d0-8db8-4f7a-b754-3c965a0343f7_ENSG00000151693.5.20";
chr2	/dev/stdin	CDS	9517037	9517122	.	+	1	gene_id "949689d0-8db8-4f7a-b754-3c965a0343f7_ENSG00000151693.5"; transcript_id "949689d0-8db8-4f7a-b754-3c965a0343f7_ENSG00000151693.5"; exon_number "20"; exon_id "949689d0-8db8-4f7a-b754-3c965a0343f7_ENSG00000151693.5.20";
chr2	/dev/stdin	exon	9519073	9519188	.	+	.	gene_id "949689d0-8db8-4f7a-b754-3c965a0343f7_ENSG00000151693.5"; transcript_id "949689d0-8db8-4f7a-b754-3c965a0343f7_ENSG00000151693.5"; exon_number "21"; exon_id "949689d0-8db8-4f7a-b754-3c965a0343f7_ENSG00000151693.5.21";
chr2	/dev/stdin	CDS	9519073	9519188	.	+	2	gene_id "949689d0-8db8-4f7a-b754-3c965a0343f7_ENSG00000151693.5"; transcript_id "949689d0-8db8-4f7a-b754-3c965a0343f7_ENSG00000151693.5"; exon_number "21"; exon_id "949689d0-8db8-4f7a-b754-3c965a0343f7_ENSG00000151693.5.21";
chr2	/dev/stdin	exon	9520870	9520937	.	+	.	gene_id "949689d0-8db8-4f7a-b754-3c965a0343f7_ENSG00000151693.5"; transcript_id "949689d0-8db8-4f7a-b754-3c965a0343f7_ENSG00000151693.5"; exon_number "22"; exon_id "949689d0-8db8-4f7a-b754-3c965a0343f7_ENSG00000151693.5.22";
chr2	/dev/stdin	CDS	9520870	9520937	.	+	0	gene_id "949689d0-8db8-4f7a-b754-3c965a0343f7_ENSG00000151693.5"; transcript_id "949689d0-8db8-4f7a-b754-3c965a0343f7_ENSG00000151693.5"; exon_number "22"; exon_id "949689d0-8db8-4f7a-b754-3c965a0343f7_ENSG00000151693.5.22";
chr2	/dev/stdin	exon	9525374	9525487	.	+	.	gene_id "949689d0-8db8-4f7a-b754-3c965a0343f7_ENSG00000151693.5"; transcript_id "949689d0-8db8-4f7a-b754-3c965a0343f7_ENSG00000151693.5"; exon_number "23"; exon_id "949689d0-8db8-4f7a-b754-3c965a0343f7_ENSG00000151693.5.23";
chr2	/dev/stdin	CDS	9525374	9525487	.	+	1	gene_id "949689d0-8db8-4f7a-b754-3c965a0343f7_ENSG00000151693.5"; transcript_id "949689d0-8db8-4f7a-b754-3c965a0343f7_ENSG00000151693.5"; exon_number "23"; exon_id "949689d0-8db8-4f7a-b754-3c965a0343f7_ENSG00000151693.5.23";
chr2	/dev/stdin	exon	9528423	9528675	.	+	.	gene_id "949689d0-8db8-4f7a-b754-3c965a0343f7_ENSG00000151693.5"; transcript_id "949689d0-8db8-4f7a-b754-3c965a0343f7_ENSG00000151693.5"; exon_number "24"; exon_id "949689d0-8db8-4f7a-b754-3c965a0343f7_ENSG00000151693.5.24";
chr2	/dev/stdin	CDS	9528423	9528675	.	+	1	gene_id "949689d0-8db8-4f7a-b754-3c965a0343f7_ENSG00000151693.5"; transcript_id "949689d0-8db8-4f7a-b754-3c965a0343f7_ENSG00000151693.5"; exon_number "24"; exon_id "949689d0-8db8-4f7a-b754-3c965a0343f7_ENSG00000151693.5.24";
chr2	/dev/stdin	exon	9533611	9533776	.	+	.	gene_id "949689d0-8db8-4f7a-b754-3c965a0343f7_ENSG00000151693.5"; transcript_id "949689d0-8db8-4f7a-b754-3c965a0343f7_ENSG00000151693.5"; exon_number "25"; exon_id "949689d0-8db8-4f7a-b754-3c965a0343f7_ENSG00000151693.5.25";
chr2	/dev/stdin	CDS	9533611	9533776	.	+	0	gene_id "949689d0-8db8-4f7a-b754-3c965a0343f7_ENSG00000151693.5"; transcript_id "949689d0-8db8-4f7a-b754-3c965a0343f7_ENSG00000151693.5"; exon_number "25"; exon_id "949689d0-8db8-4f7a-b754-3c965a0343f7_ENSG00000151693.5.25";
chr2	/dev/stdin	exon	9540152	9540201	.	+	.	gene_id "949689d0-8db8-4f7a-b754-3c965a0343f7_ENSG00000151693.5"; transcript_id "949689d0-8db8-4f7a-b754-3c965a0343f7_ENSG00000151693.5"; exon_number "26"; exon_id "949689d0-8db8-4f7a-b754-3c965a0343f7_ENSG00000151693.5.26";
chr2	/dev/stdin	CDS	9540152	9540201	.	+	2	gene_id "949689d0-8db8-4f7a-b754-3c965a0343f7_ENSG00000151693.5"; transcript_id "949689d0-8db8-4f7a-b754-3c965a0343f7_ENSG00000151693.5"; exon_number "26"; exon_id "949689d0-8db8-4f7a-b754-3c965a0343f7_ENSG00000151693.5.26";
chr2	/dev/stdin	exon	9540871	9540959	.	+	.	gene_id "949689d0-8db8-4f7a-b754-3c965a0343f7_ENSG00000151693.5"; transcript_id "949689d0-8db8-4f7a-b754-3c965a0343f7_ENSG00000151693.5"; exon_number "27"; exon_id "949689d0-8db8-4f7a-b754-3c965a0343f7_ENSG00000151693.5.27";
chr2	/dev/stdin	CDS	9540871	9540959	.	+	0	gene_id "949689d0-8db8-4f7a-b754-3c965a0343f7_ENSG00000151693.5"; transcript_id "949689d0-8db8-4f7a-b754-3c965a0343f7_ENSG00000151693.5"; exon_number "27"; exon_id "949689d0-8db8-4f7a-b754-3c965a0343f7_ENSG00000151693.5.27";
chr2	/dev/stdin	exon	9541403	9541525	.	+	.	gene_id "949689d0-8db8-4f7a-b754-3c965a0343f7_ENSG00000151693.5"; transcript_id "949689d0-8db8-4f7a-b754-3c965a0343f7_ENSG00000151693.5"; exon_number "28"; exon_id "949689d0-8db8-4f7a-b754-3c965a0343f7_ENSG00000151693.5.28";
chr2	/dev/stdin	CDS	9541403	9541525	.	+	1	gene_id "949689d0-8db8-4f7a-b754-3c965a0343f7_ENSG00000151693.5"; transcript_id "949689d0-8db8-4f7a-b754-3c965a0343f7_ENSG00000151693.5"; exon_number "28"; exon_id "949689d0-8db8-4f7a-b754-3c965a0343f7_ENSG00000151693.5.28";
chr2	/dev/stdin	exon	9543382	9545579	.	+	.	gene_id "949689d0-8db8-4f7a-b754-3c965a0343f7_ENSG00000151693.5"; transcript_id "949689d0-8db8-4f7a-b754-3c965a0343f7_ENSG00000151693.5"; exon_number "29"; exon_id "949689d0-8db8-4f7a-b754-3c965a0343f7_ENSG00000151693.5.29";
chr2	/dev/stdin	CDS	9543382	9545579	.	+	1	gene_id "949689d0-8db8-4f7a-b754-3c965a0343f7_ENSG00000151693.5"; transcript_id "949689d0-8db8-4f7a-b754-3c965a0343f7_ENSG00000151693.5"; exon_number "29"; exon_id "949689d0-8db8-4f7a-b754-3c965a0343f7_ENSG00000151693.5.29";
chr2	/dev/stdin	start_codon	9374347	9374349	.	+	0	gene_id "949689d0-8db8-4f7a-b754-3c965a0343f7_ENSG00000151693.5"; transcript_id "949689d0-8db8-4f7a-b754-3c965a0343f7_ENSG00000151693.5"; exon_number "1"; exon_id "949689d0-8db8-4f7a-b754-3c965a0343f7_ENSG00000151693.5.1";
chr2	/dev/stdin	transcript	9375370	9460464	.	+	.	gene_id "1765e64f-3cfe-48de-9035-2b4fe2921017_ENSG00000151693.5"; transcript_id "1765e64f-3cfe-48de-9035-2b4fe2921017_ENSG00000151693.5";
chr2	/dev/stdin	exon	9375370	9375463	.	+	.	gene_id "1765e64f-3cfe-48de-9035-2b4fe2921017_ENSG00000151693.5"; transcript_id "1765e64f-3cfe-48de-9035-2b4fe2921017_ENSG00000151693.5"; exon_number "1"; exon_id "1765e64f-3cfe-48de-9035-2b4fe2921017_ENSG00000151693.5.1";
chr2	/dev/stdin	CDS	9375370	9375463	.	+	0	gene_id "1765e64f-3cfe-48de-9035-2b4fe2921017_ENSG00000151693.5"; transcript_id "1765e64f-3cfe-48de-9035-2b4fe2921017_ENSG00000151693.5"; exon_number "1"; exon_id "1765e64f-3cfe-48de-9035-2b4fe2921017_ENSG00000151693.5.1";
chr2	/dev/stdin	exon	9419446	9419518	.	+	.	gene_id "1765e64f-3cfe-48de-9035-2b4fe2921017_ENSG00000151693.5"; transcript_id "1765e64f-3cfe-48de-9035-2b4fe2921017_ENSG00000151693.5"; exon_number "2"; exon_id "1765e64f-3cfe-48de-9035-2b4fe2921017_ENSG00000151693.5.2";
chr2	/dev/stdin	CDS	9419446	9419518	.	+	2	gene_id "1765e64f-3cfe-48de-9035-2b4fe2921017_ENSG00000151693.5"; transcript_id "1765e64f-3cfe-48de-9035-2b4fe2921017_ENSG00000151693.5"; exon_number "2"; exon_id "1765e64f-3cfe-48de-9035-2b4fe2921017_ENSG00000151693.5.2";
chr2	/dev/stdin	exon	9437429	9437574	.	+	.	gene_id "1765e64f-3cfe-48de-9035-2b4fe2921017_ENSG00000151693.5"; transcript_id "1765e64f-3cfe-48de-9035-2b4fe2921017_ENSG00000151693.5"; exon_number "3"; exon_id "1765e64f-3cfe-48de-9035-2b4fe2921017_ENSG00000151693.5.3";
chr2	/dev/stdin	CDS	9437429	9437574	.	+	1	gene_id "1765e64f-3cfe-48de-9035-2b4fe2921017_ENSG00000151693.5"; transcript_id "1765e64f-3cfe-48de-9035-2b4fe2921017_ENSG00000151693.5"; exon_number "3"; exon_id "1765e64f-3cfe-48de-9035-2b4fe2921017_ENSG00000151693.5.3";
chr2	/dev/stdin	exon	9458653	9458727	.	+	.	gene_id "1765e64f-3cfe-48de-9035-2b4fe2921017_ENSG00000151693.5"; transcript_id "1765e64f-3cfe-48de-9035-2b4fe2921017_ENSG00000151693.5"; exon_number "4"; exon_id "1765e64f-3cfe-48de-9035-2b4fe2921017_ENSG00000151693.5.4";
chr2	/dev/stdin	CDS	9458653	9458727	.	+	2	gene_id "1765e64f-3cfe-48de-9035-2b4fe2921017_ENSG00000151693.5"; transcript_id "1765e64f-3cfe-48de-9035-2b4fe2921017_ENSG00000151693.5"; exon_number "4"; exon_id "1765e64f-3cfe-48de-9035-2b4fe2921017_ENSG00000151693.5.4";
chr2	/dev/stdin	exon	9460417	9460464	.	+	.	gene_id "1765e64f-3cfe-48de-9035-2b4fe2921017_ENSG00000151693.5"; transcript_id "1765e64f-3cfe-48de-9035-2b4fe2921017_ENSG00000151693.5"; exon_number "5"; exon_id "1765e64f-3cfe-48de-9035-2b4fe2921017_ENSG00000151693.5.5";
chr2	/dev/stdin	CDS	9460417	9460464	.	+	2	gene_id "1765e64f-3cfe-48de-9035-2b4fe2921017_ENSG00000151693.5"; transcript_id "1765e64f-3cfe-48de-9035-2b4fe2921017_ENSG00000151693.5"; exon_number "5"; exon_id "1765e64f-3cfe-48de-9035-2b4fe2921017_ENSG00000151693.5.5";
chr2	/dev/stdin	start_codon	9375370	9375372	.	+	0	gene_id "1765e64f-3cfe-48de-9035-2b4fe2921017_ENSG00000151693.5"; transcript_id "1765e64f-3cfe-48de-9035-2b4fe2921017_ENSG00000151693.5"; exon_number "1"; exon_id "1765e64f-3cfe-48de-9035-2b4fe2921017_ENSG00000151693.5.1";
chr2	/dev/stdin	transcript	9375714	9460464	.	+	.	gene_id "a2475ba3-ca38-4d80-861e-57f1505a99df_ENSG00000151693.5"; transcript_id "a2475ba3-ca38-4d80-861e-57f1505a99df_ENSG00000151693.5";
chr2	/dev/stdin	exon	9375714	9376240	.	+	.	gene_id "a2475ba3-ca38-4d80-861e-57f1505a99df_ENSG00000151693.5"; transcript_id "a2475ba3-ca38-4d80-861e-57f1505a99df_ENSG00000151693.5"; exon_number "1"; exon_id "a2475ba3-ca38-4d80-861e-57f1505a99df_ENSG00000151693.5.1";
chr2	/dev/stdin	CDS	9375714	9376240	.	+	0	gene_id "a2475ba3-ca38-4d80-861e-57f1505a99df_ENSG00000151693.5"; transcript_id "a2475ba3-ca38-4d80-861e-57f1505a99df_ENSG00000151693.5"; exon_number "1"; exon_id "a2475ba3-ca38-4d80-861e-57f1505a99df_ENSG00000151693.5.1";
chr2	/dev/stdin	exon	9419446	9419518	.	+	.	gene_id "a2475ba3-ca38-4d80-861e-57f1505a99df_ENSG00000151693.5"; transcript_id "a2475ba3-ca38-4d80-861e-57f1505a99df_ENSG00000151693.5"; exon_number "2"; exon_id "a2475ba3-ca38-4d80-861e-57f1505a99df_ENSG00000151693.5.2";
chr2	/dev/stdin	CDS	9419446	9419518	.	+	1	gene_id "a2475ba3-ca38-4d80-861e-57f1505a99df_ENSG00000151693.5"; transcript_id "a2475ba3-ca38-4d80-861e-57f1505a99df_ENSG00000151693.5"; exon_number "2"; exon_id "a2475ba3-ca38-4d80-861e-57f1505a99df_ENSG00000151693.5.2";
chr2	/dev/stdin	exon	9437429	9437574	.	+	.	gene_id "a2475ba3-ca38-4d80-861e-57f1505a99df_ENSG00000151693.5"; transcript_id "a2475ba3-ca38-4d80-861e-57f1505a99df_ENSG00000151693.5"; exon_number "3"; exon_id "a2475ba3-ca38-4d80-861e-57f1505a99df_ENSG00000151693.5.3";
chr2	/dev/stdin	CDS	9437429	9437574	.	+	0	gene_id "a2475ba3-ca38-4d80-861e-57f1505a99df_ENSG00000151693.5"; transcript_id "a2475ba3-ca38-4d80-861e-57f1505a99df_ENSG00000151693.5"; exon_number "3"; exon_id "a2475ba3-ca38-4d80-861e-57f1505a99df_ENSG00000151693.5.3";
chr2	/dev/stdin	exon	9458653	9458727	.	+	.	gene_id "a2475ba3-ca38-4d80-861e-57f1505a99df_ENSG00000151693.5"; transcript_id "a2475ba3-ca38-4d80-861e-57f1505a99df_ENSG00000151693.5"; exon_number "4"; exon_id "a2475ba3-ca38-4d80-861e-57f1505a99df_ENSG00000151693.5.4";
chr2	/dev/stdin	CDS	9458653	9458727	.	+	1	gene_id "a2475ba3-ca38-4d80-861e-57f1505a99df_ENSG00000151693.5"; transcript_id "a2475ba3-ca38-4d80-861e-57f1505a99df_ENSG00000151693.5"; exon_number "4"; exon_id "a2475ba3-ca38-4d80-861e-57f1505a99df_ENSG00000151693.5.4";
chr2	/dev/stdin	exon	9460417	9460464	.	+	.	gene_id "a2475ba3-ca38-4d80-861e-57f1505a99df_ENSG00000151693.5"; transcript_id "a2475ba3-ca38-4d80-861e-57f1505a99df_ENSG00000151693.5"; exon_number "5"; exon_id "a2475ba3-ca38-4d80-861e-57f1505a99df_ENSG00000151693.5.5";
chr2	/dev/stdin	CDS	9460417	9460464	.	+	1	gene_id "a2475ba3-ca38-4d80-861e-57f1505a99df_ENSG00000151693.5"; transcript_id "a2475ba3-ca38-4d80-861e-57f1505a99df_ENSG00000151693.5"; exon_number "5"; exon_id "a2475ba3-ca38-4d80-861e-57f1505a99df_ENSG00000151693.5.5";
chr2	/dev/stdin	start_codon	9375714	9375716	.	+	0	gene_id "a2475ba3-ca38-4d80-861e-57f1505a99df_ENSG00000151693.5"; transcript_id "a2475ba3-ca38-4d80-861e-57f1505a99df_ENSG00000151693.5"; exon_number "1"; exon_id "a2475ba3-ca38-4d80-861e-57f1505a99df_ENSG00000151693.5.1";
chr2	/dev/stdin	transcript	9375714	9460464	.	+	.	gene_id "106720b4-51aa-4602-a940-935dece0927b_ENSG00000151693.5"; transcript_id "106720b4-51aa-4602-a940-935dece0927b_ENSG00000151693.5";
chr2	/dev/stdin	exon	9375714	9375881	.	+	.	gene_id "106720b4-51aa-4602-a940-935dece0927b_ENSG00000151693.5"; transcript_id "106720b4-51aa-4602-a940-935dece0927b_ENSG00000151693.5"; exon_number "1"; exon_id "106720b4-51aa-4602-a940-935dece0927b_ENSG00000151693.5.1";
chr2	/dev/stdin	CDS	9375714	9375881	.	+	0	gene_id "106720b4-51aa-4602-a940-935dece0927b_ENSG00000151693.5"; transcript_id "106720b4-51aa-4602-a940-935dece0927b_ENSG00000151693.5"; exon_number "1"; exon_id "106720b4-51aa-4602-a940-935dece0927b_ENSG00000151693.5.1";
chr2	/dev/stdin	exon	9419446	9419518	.	+	.	gene_id "106720b4-51aa-4602-a940-935dece0927b_ENSG00000151693.5"; transcript_id "106720b4-51aa-4602-a940-935dece0927b_ENSG00000151693.5"; exon_number "2"; exon_id "106720b4-51aa-4602-a940-935dece0927b_ENSG00000151693.5.2";
chr2	/dev/stdin	CDS	9419446	9419518	.	+	0	gene_id "106720b4-51aa-4602-a940-935dece0927b_ENSG00000151693.5"; transcript_id "106720b4-51aa-4602-a940-935dece0927b_ENSG00000151693.5"; exon_number "2"; exon_id "106720b4-51aa-4602-a940-935dece0927b_ENSG00000151693.5.2";
chr2	/dev/stdin	exon	9437429	9437574	.	+	.	gene_id "106720b4-51aa-4602-a940-935dece0927b_ENSG00000151693.5"; transcript_id "106720b4-51aa-4602-a940-935dece0927b_ENSG00000151693.5"; exon_number "3"; exon_id "106720b4-51aa-4602-a940-935dece0927b_ENSG00000151693.5.3";
chr2	/dev/stdin	CDS	9437429	9437574	.	+	2	gene_id "106720b4-51aa-4602-a940-935dece0927b_ENSG00000151693.5"; transcript_id "106720b4-51aa-4602-a940-935dece0927b_ENSG00000151693.5"; exon_number "3"; exon_id "106720b4-51aa-4602-a940-935dece0927b_ENSG00000151693.5.3";
chr2	/dev/stdin	exon	9458653	9458727	.	+	.	gene_id "106720b4-51aa-4602-a940-935dece0927b_ENSG00000151693.5"; transcript_id "106720b4-51aa-4602-a940-935dece0927b_ENSG00000151693.5"; exon_number "4"; exon_id "106720b4-51aa-4602-a940-935dece0927b_ENSG00000151693.5.4";
chr2	/dev/stdin	CDS	9458653	9458727	.	+	0	gene_id "106720b4-51aa-4602-a940-935dece0927b_ENSG00000151693.5"; transcript_id "106720b4-51aa-4602-a940-935dece0927b_ENSG00000151693.5"; exon_number "4"; exon_id "106720b4-51aa-4602-a940-935dece0927b_ENSG00000151693.5.4";
chr2	/dev/stdin	exon	9460417	9460464	.	+	.	gene_id "106720b4-51aa-4602-a940-935dece0927b_ENSG00000151693.5"; transcript_id "106720b4-51aa-4602-a940-935dece0927b_ENSG00000151693.5"; exon_number "5"; exon_id "106720b4-51aa-4602-a940-935dece0927b_ENSG00000151693.5.5";
chr2	/dev/stdin	CDS	9460417	9460461	.	+	0	gene_id "106720b4-51aa-4602-a940-935dece0927b_ENSG00000151693.5"; transcript_id "106720b4-51aa-4602-a940-935dece0927b_ENSG00000151693.5"; exon_number "5"; exon_id "106720b4-51aa-4602-a940-935dece0927b_ENSG00000151693.5.5";
chr2	/dev/stdin	start_codon	9375714	9375716	.	+	0	gene_id "106720b4-51aa-4602-a940-935dece0927b_ENSG00000151693.5"; transcript_id "106720b4-51aa-4602-a940-935dece0927b_ENSG00000151693.5"; exon_number "1"; exon_id "106720b4-51aa-4602-a940-935dece0927b_ENSG00000151693.5.1";
chr2	/dev/stdin	stop_codon	9460462	9460464	.	+	0	gene_id "106720b4-51aa-4602-a940-935dece0927b_ENSG00000151693.5"; transcript_id "106720b4-51aa-4602-a940-935dece0927b_ENSG00000151693.5"; exon_number "5"; exon_id "106720b4-51aa-4602-a940-935dece0927b_ENSG00000151693.5.5";
chr2	/dev/stdin	transcript	9376140	9515097	.	+	.	gene_id "5ae464f6-541d-47de-895a-8a656e29c545_ENSG00000151693.5"; transcript_id "5ae464f6-541d-47de-895a-8a656e29c545_ENSG00000151693.5";
chr2	/dev/stdin	exon	9376140	9376240	.	+	.	gene_id "5ae464f6-541d-47de-895a-8a656e29c545_ENSG00000151693.5"; transcript_id "5ae464f6-541d-47de-895a-8a656e29c545_ENSG00000151693.5"; exon_number "1"; exon_id "5ae464f6-541d-47de-895a-8a656e29c545_ENSG00000151693.5.1";
chr2	/dev/stdin	CDS	9376140	9376240	.	+	0	gene_id "5ae464f6-541d-47de-895a-8a656e29c545_ENSG00000151693.5"; transcript_id "5ae464f6-541d-47de-895a-8a656e29c545_ENSG00000151693.5"; exon_number "1"; exon_id "5ae464f6-541d-47de-895a-8a656e29c545_ENSG00000151693.5.1";
chr2	/dev/stdin	exon	9377962	9378074	.	+	.	gene_id "5ae464f6-541d-47de-895a-8a656e29c545_ENSG00000151693.5"; transcript_id "5ae464f6-541d-47de-895a-8a656e29c545_ENSG00000151693.5"; exon_number "2"; exon_id "5ae464f6-541d-47de-895a-8a656e29c545_ENSG00000151693.5.2";
chr2	/dev/stdin	CDS	9377962	9378074	.	+	1	gene_id "5ae464f6-541d-47de-895a-8a656e29c545_ENSG00000151693.5"; transcript_id "5ae464f6-541d-47de-895a-8a656e29c545_ENSG00000151693.5"; exon_number "2"; exon_id "5ae464f6-541d-47de-895a-8a656e29c545_ENSG00000151693.5.2";
chr2	/dev/stdin	exon	9419446	9419518	.	+	.	gene_id "5ae464f6-541d-47de-895a-8a656e29c545_ENSG00000151693.5"; transcript_id "5ae464f6-541d-47de-895a-8a656e29c545_ENSG00000151693.5"; exon_number "3"; exon_id "5ae464f6-541d-47de-895a-8a656e29c545_ENSG00000151693.5.3";
chr2	/dev/stdin	CDS	9419446	9419518	.	+	2	gene_id "5ae464f6-541d-47de-895a-8a656e29c545_ENSG00000151693.5"; transcript_id "5ae464f6-541d-47de-895a-8a656e29c545_ENSG00000151693.5"; exon_number "3"; exon_id "5ae464f6-541d-47de-895a-8a656e29c545_ENSG00000151693.5.3";
chr2	/dev/stdin	exon	9437429	9437574	.	+	.	gene_id "5ae464f6-541d-47de-895a-8a656e29c545_ENSG00000151693.5"; transcript_id "5ae464f6-541d-47de-895a-8a656e29c545_ENSG00000151693.5"; exon_number "4"; exon_id "5ae464f6-541d-47de-895a-8a656e29c545_ENSG00000151693.5.4";
chr2	/dev/stdin	CDS	9437429	9437574	.	+	1	gene_id "5ae464f6-541d-47de-895a-8a656e29c545_ENSG00000151693.5"; transcript_id "5ae464f6-541d-47de-895a-8a656e29c545_ENSG00000151693.5"; exon_number "4"; exon_id "5ae464f6-541d-47de-895a-8a656e29c545_ENSG00000151693.5.4";
chr2	/dev/stdin	exon	9458653	9458727	.	+	.	gene_id "5ae464f6-541d-47de-895a-8a656e29c545_ENSG00000151693.5"; transcript_id "5ae464f6-541d-47de-895a-8a656e29c545_ENSG00000151693.5"; exon_number "5"; exon_id "5ae464f6-541d-47de-895a-8a656e29c545_ENSG00000151693.5.5";
chr2	/dev/stdin	CDS	9458653	9458727	.	+	2	gene_id "5ae464f6-541d-47de-895a-8a656e29c545_ENSG00000151693.5"; transcript_id "5ae464f6-541d-47de-895a-8a656e29c545_ENSG00000151693.5"; exon_number "5"; exon_id "5ae464f6-541d-47de-895a-8a656e29c545_ENSG00000151693.5.5";
chr2	/dev/stdin	exon	9460417	9460466	.	+	.	gene_id "5ae464f6-541d-47de-895a-8a656e29c545_ENSG00000151693.5"; transcript_id "5ae464f6-541d-47de-895a-8a656e29c545_ENSG00000151693.5"; exon_number "6"; exon_id "5ae464f6-541d-47de-895a-8a656e29c545_ENSG00000151693.5.6";
chr2	/dev/stdin	CDS	9460417	9460466	.	+	2	gene_id "5ae464f6-541d-47de-895a-8a656e29c545_ENSG00000151693.5"; transcript_id "5ae464f6-541d-47de-895a-8a656e29c545_ENSG00000151693.5"; exon_number "6"; exon_id "5ae464f6-541d-47de-895a-8a656e29c545_ENSG00000151693.5.6";
chr2	/dev/stdin	exon	9463250	9463379	.	+	.	gene_id "5ae464f6-541d-47de-895a-8a656e29c545_ENSG00000151693.5"; transcript_id "5ae464f6-541d-47de-895a-8a656e29c545_ENSG00000151693.5"; exon_number "7"; exon_id "5ae464f6-541d-47de-895a-8a656e29c545_ENSG00000151693.5.7";
chr2	/dev/stdin	CDS	9463250	9463379	.	+	0	gene_id "5ae464f6-541d-47de-895a-8a656e29c545_ENSG00000151693.5"; transcript_id "5ae464f6-541d-47de-895a-8a656e29c545_ENSG00000151693.5"; exon_number "7"; exon_id "5ae464f6-541d-47de-895a-8a656e29c545_ENSG00000151693.5.7";
chr2	/dev/stdin	exon	9467955	9468040	.	+	.	gene_id "5ae464f6-541d-47de-895a-8a656e29c545_ENSG00000151693.5"; transcript_id "5ae464f6-541d-47de-895a-8a656e29c545_ENSG00000151693.5"; exon_number "8"; exon_id "5ae464f6-541d-47de-895a-8a656e29c545_ENSG00000151693.5.8";
chr2	/dev/stdin	CDS	9467955	9468040	.	+	2	gene_id "5ae464f6-541d-47de-895a-8a656e29c545_ENSG00000151693.5"; transcript_id "5ae464f6-541d-47de-895a-8a656e29c545_ENSG00000151693.5"; exon_number "8"; exon_id "5ae464f6-541d-47de-895a-8a656e29c545_ENSG00000151693.5.8";
chr2	/dev/stdin	exon	9474867	9474942	.	+	.	gene_id "5ae464f6-541d-47de-895a-8a656e29c545_ENSG00000151693.5"; transcript_id "5ae464f6-541d-47de-895a-8a656e29c545_ENSG00000151693.5"; exon_number "9"; exon_id "5ae464f6-541d-47de-895a-8a656e29c545_ENSG00000151693.5.9";
chr2	/dev/stdin	CDS	9474867	9474942	.	+	0	gene_id "5ae464f6-541d-47de-895a-8a656e29c545_ENSG00000151693.5"; transcript_id "5ae464f6-541d-47de-895a-8a656e29c545_ENSG00000151693.5"; exon_number "9"; exon_id "5ae464f6-541d-47de-895a-8a656e29c545_ENSG00000151693.5.9";
chr2	/dev/stdin	exon	9475222	9475308	.	+	.	gene_id "5ae464f6-541d-47de-895a-8a656e29c545_ENSG00000151693.5"; transcript_id "5ae464f6-541d-47de-895a-8a656e29c545_ENSG00000151693.5"; exon_number "10"; exon_id "5ae464f6-541d-47de-895a-8a656e29c545_ENSG00000151693.5.10";
chr2	/dev/stdin	CDS	9475222	9475308	.	+	2	gene_id "5ae464f6-541d-47de-895a-8a656e29c545_ENSG00000151693.5"; transcript_id "5ae464f6-541d-47de-895a-8a656e29c545_ENSG00000151693.5"; exon_number "10"; exon_id "5ae464f6-541d-47de-895a-8a656e29c545_ENSG00000151693.5.10";
chr2	/dev/stdin	exon	9484661	9484764	.	+	.	gene_id "5ae464f6-541d-47de-895a-8a656e29c545_ENSG00000151693.5"; transcript_id "5ae464f6-541d-47de-895a-8a656e29c545_ENSG00000151693.5"; exon_number "11"; exon_id "5ae464f6-541d-47de-895a-8a656e29c545_ENSG00000151693.5.11";
chr2	/dev/stdin	CDS	9484661	9484764	.	+	2	gene_id "5ae464f6-541d-47de-895a-8a656e29c545_ENSG00000151693.5"; transcript_id "5ae464f6-541d-47de-895a-8a656e29c545_ENSG00000151693.5"; exon_number "11"; exon_id "5ae464f6-541d-47de-895a-8a656e29c545_ENSG00000151693.5.11";
chr2	/dev/stdin	exon	9484860	9484929	.	+	.	gene_id "5ae464f6-541d-47de-895a-8a656e29c545_ENSG00000151693.5"; transcript_id "5ae464f6-541d-47de-895a-8a656e29c545_ENSG00000151693.5"; exon_number "12"; exon_id "5ae464f6-541d-47de-895a-8a656e29c545_ENSG00000151693.5.12";
chr2	/dev/stdin	CDS	9484860	9484929	.	+	0	gene_id "5ae464f6-541d-47de-895a-8a656e29c545_ENSG00000151693.5"; transcript_id "5ae464f6-541d-47de-895a-8a656e29c545_ENSG00000151693.5"; exon_number "12"; exon_id "5ae464f6-541d-47de-895a-8a656e29c545_ENSG00000151693.5.12";
chr2	/dev/stdin	exon	9490937	9491024	.	+	.	gene_id "5ae464f6-541d-47de-895a-8a656e29c545_ENSG00000151693.5"; transcript_id "5ae464f6-541d-47de-895a-8a656e29c545_ENSG00000151693.5"; exon_number "13"; exon_id "5ae464f6-541d-47de-895a-8a656e29c545_ENSG00000151693.5.13";
chr2	/dev/stdin	CDS	9490937	9491024	.	+	2	gene_id "5ae464f6-541d-47de-895a-8a656e29c545_ENSG00000151693.5"; transcript_id "5ae464f6-541d-47de-895a-8a656e29c545_ENSG00000151693.5"; exon_number "13"; exon_id "5ae464f6-541d-47de-895a-8a656e29c545_ENSG00000151693.5.13";
chr2	/dev/stdin	exon	9496176	9496224	.	+	.	gene_id "5ae464f6-541d-47de-895a-8a656e29c545_ENSG00000151693.5"; transcript_id "5ae464f6-541d-47de-895a-8a656e29c545_ENSG00000151693.5"; exon_number "14"; exon_id "5ae464f6-541d-47de-895a-8a656e29c545_ENSG00000151693.5.14";
chr2	/dev/stdin	CDS	9496176	9496224	.	+	1	gene_id "5ae464f6-541d-47de-895a-8a656e29c545_ENSG00000151693.5"; transcript_id "5ae464f6-541d-47de-895a-8a656e29c545_ENSG00000151693.5"; exon_number "14"; exon_id "5ae464f6-541d-47de-895a-8a656e29c545_ENSG00000151693.5.14";
chr2	/dev/stdin	exon	9496308	9496474	.	+	.	gene_id "5ae464f6-541d-47de-895a-8a656e29c545_ENSG00000151693.5"; transcript_id "5ae464f6-541d-47de-895a-8a656e29c545_ENSG00000151693.5"; exon_number "15"; exon_id "5ae464f6-541d-47de-895a-8a656e29c545_ENSG00000151693.5.15";
chr2	/dev/stdin	CDS	9496308	9496474	.	+	0	gene_id "5ae464f6-541d-47de-895a-8a656e29c545_ENSG00000151693.5"; transcript_id "5ae464f6-541d-47de-895a-8a656e29c545_ENSG00000151693.5"; exon_number "15"; exon_id "5ae464f6-541d-47de-895a-8a656e29c545_ENSG00000151693.5.15";
chr2	/dev/stdin	exon	9498885	9499018	.	+	.	gene_id "5ae464f6-541d-47de-895a-8a656e29c545_ENSG00000151693.5"; transcript_id "5ae464f6-541d-47de-895a-8a656e29c545_ENSG00000151693.5"; exon_number "16"; exon_id "5ae464f6-541d-47de-895a-8a656e29c545_ENSG00000151693.5.16";
chr2	/dev/stdin	CDS	9498885	9499018	.	+	1	gene_id "5ae464f6-541d-47de-895a-8a656e29c545_ENSG00000151693.5"; transcript_id "5ae464f6-541d-47de-895a-8a656e29c545_ENSG00000151693.5"; exon_number "16"; exon_id "5ae464f6-541d-47de-895a-8a656e29c545_ENSG00000151693.5.16";
chr2	/dev/stdin	exon	9508554	9508648	.	+	.	gene_id "5ae464f6-541d-47de-895a-8a656e29c545_ENSG00000151693.5"; transcript_id "5ae464f6-541d-47de-895a-8a656e29c545_ENSG00000151693.5"; exon_number "17"; exon_id "5ae464f6-541d-47de-895a-8a656e29c545_ENSG00000151693.5.17";
chr2	/dev/stdin	CDS	9508554	9508648	.	+	2	gene_id "5ae464f6-541d-47de-895a-8a656e29c545_ENSG00000151693.5"; transcript_id "5ae464f6-541d-47de-895a-8a656e29c545_ENSG00000151693.5"; exon_number "17"; exon_id "5ae464f6-541d-47de-895a-8a656e29c545_ENSG00000151693.5.17";
chr2	/dev/stdin	exon	9514884	9515097	.	+	.	gene_id "5ae464f6-541d-47de-895a-8a656e29c545_ENSG00000151693.5"; transcript_id "5ae464f6-541d-47de-895a-8a656e29c545_ENSG00000151693.5"; exon_number "18"; exon_id "5ae464f6-541d-47de-895a-8a656e29c545_ENSG00000151693.5.18";
chr2	/dev/stdin	CDS	9514884	9515097	.	+	0	gene_id "5ae464f6-541d-47de-895a-8a656e29c545_ENSG00000151693.5"; transcript_id "5ae464f6-541d-47de-895a-8a656e29c545_ENSG00000151693.5"; exon_number "18"; exon_id "5ae464f6-541d-47de-895a-8a656e29c545_ENSG00000151693.5.18";
chr2	/dev/stdin	start_codon	9376140	9376142	.	+	0	gene_id "5ae464f6-541d-47de-895a-8a656e29c545_ENSG00000151693.5"; transcript_id "5ae464f6-541d-47de-895a-8a656e29c545_ENSG00000151693.5"; exon_number "1"; exon_id "5ae464f6-541d-47de-895a-8a656e29c545_ENSG00000151693.5.1";
chr2	/dev/stdin	transcript	9419444	9497321	.	+	.	gene_id "263cc5e8-e7ee-49cb-a632-d726e0901fb7_ENSG00000151693.5"; transcript_id "263cc5e8-e7ee-49cb-a632-d726e0901fb7_ENSG00000151693.5";
chr2	/dev/stdin	exon	9419444	9419518	.	+	.	gene_id "263cc5e8-e7ee-49cb-a632-d726e0901fb7_ENSG00000151693.5"; transcript_id "263cc5e8-e7ee-49cb-a632-d726e0901fb7_ENSG00000151693.5"; exon_number "1"; exon_id "263cc5e8-e7ee-49cb-a632-d726e0901fb7_ENSG00000151693.5.1";
chr2	/dev/stdin	CDS	9419444	9419518	.	+	0	gene_id "263cc5e8-e7ee-49cb-a632-d726e0901fb7_ENSG00000151693.5"; transcript_id "263cc5e8-e7ee-49cb-a632-d726e0901fb7_ENSG00000151693.5"; exon_number "1"; exon_id "263cc5e8-e7ee-49cb-a632-d726e0901fb7_ENSG00000151693.5.1";
chr2	/dev/stdin	exon	9437429	9437574	.	+	.	gene_id "263cc5e8-e7ee-49cb-a632-d726e0901fb7_ENSG00000151693.5"; transcript_id "263cc5e8-e7ee-49cb-a632-d726e0901fb7_ENSG00000151693.5"; exon_number "2"; exon_id "263cc5e8-e7ee-49cb-a632-d726e0901fb7_ENSG00000151693.5.2";
chr2	/dev/stdin	CDS	9437429	9437574	.	+	0	gene_id "263cc5e8-e7ee-49cb-a632-d726e0901fb7_ENSG00000151693.5"; transcript_id "263cc5e8-e7ee-49cb-a632-d726e0901fb7_ENSG00000151693.5"; exon_number "2"; exon_id "263cc5e8-e7ee-49cb-a632-d726e0901fb7_ENSG00000151693.5.2";
chr2	/dev/stdin	exon	9460417	9460466	.	+	.	gene_id "263cc5e8-e7ee-49cb-a632-d726e0901fb7_ENSG00000151693.5"; transcript_id "263cc5e8-e7ee-49cb-a632-d726e0901fb7_ENSG00000151693.5"; exon_number "3"; exon_id "263cc5e8-e7ee-49cb-a632-d726e0901fb7_ENSG00000151693.5.3";
chr2	/dev/stdin	CDS	9460417	9460466	.	+	1	gene_id "263cc5e8-e7ee-49cb-a632-d726e0901fb7_ENSG00000151693.5"; transcript_id "263cc5e8-e7ee-49cb-a632-d726e0901fb7_ENSG00000151693.5"; exon_number "3"; exon_id "263cc5e8-e7ee-49cb-a632-d726e0901fb7_ENSG00000151693.5.3";
chr2	/dev/stdin	exon	9463250	9463379	.	+	.	gene_id "263cc5e8-e7ee-49cb-a632-d726e0901fb7_ENSG00000151693.5"; transcript_id "263cc5e8-e7ee-49cb-a632-d726e0901fb7_ENSG00000151693.5"; exon_number "4"; exon_id "263cc5e8-e7ee-49cb-a632-d726e0901fb7_ENSG00000151693.5.4";
chr2	/dev/stdin	CDS	9463250	9463379	.	+	2	gene_id "263cc5e8-e7ee-49cb-a632-d726e0901fb7_ENSG00000151693.5"; transcript_id "263cc5e8-e7ee-49cb-a632-d726e0901fb7_ENSG00000151693.5"; exon_number "4"; exon_id "263cc5e8-e7ee-49cb-a632-d726e0901fb7_ENSG00000151693.5.4";
chr2	/dev/stdin	exon	9467955	9468040	.	+	.	gene_id "263cc5e8-e7ee-49cb-a632-d726e0901fb7_ENSG00000151693.5"; transcript_id "263cc5e8-e7ee-49cb-a632-d726e0901fb7_ENSG00000151693.5"; exon_number "5"; exon_id "263cc5e8-e7ee-49cb-a632-d726e0901fb7_ENSG00000151693.5.5";
chr2	/dev/stdin	CDS	9467955	9468040	.	+	1	gene_id "263cc5e8-e7ee-49cb-a632-d726e0901fb7_ENSG00000151693.5"; transcript_id "263cc5e8-e7ee-49cb-a632-d726e0901fb7_ENSG00000151693.5"; exon_number "5"; exon_id "263cc5e8-e7ee-49cb-a632-d726e0901fb7_ENSG00000151693.5.5";
chr2	/dev/stdin	exon	9474867	9474942	.	+	.	gene_id "263cc5e8-e7ee-49cb-a632-d726e0901fb7_ENSG00000151693.5"; transcript_id "263cc5e8-e7ee-49cb-a632-d726e0901fb7_ENSG00000151693.5"; exon_number "6"; exon_id "263cc5e8-e7ee-49cb-a632-d726e0901fb7_ENSG00000151693.5.6";
chr2	/dev/stdin	CDS	9474867	9474942	.	+	2	gene_id "263cc5e8-e7ee-49cb-a632-d726e0901fb7_ENSG00000151693.5"; transcript_id "263cc5e8-e7ee-49cb-a632-d726e0901fb7_ENSG00000151693.5"; exon_number "6"; exon_id "263cc5e8-e7ee-49cb-a632-d726e0901fb7_ENSG00000151693.5.6";
chr2	/dev/stdin	exon	9475222	9475308	.	+	.	gene_id "263cc5e8-e7ee-49cb-a632-d726e0901fb7_ENSG00000151693.5"; transcript_id "263cc5e8-e7ee-49cb-a632-d726e0901fb7_ENSG00000151693.5"; exon_number "7"; exon_id "263cc5e8-e7ee-49cb-a632-d726e0901fb7_ENSG00000151693.5.7";
chr2	/dev/stdin	CDS	9475222	9475308	.	+	1	gene_id "263cc5e8-e7ee-49cb-a632-d726e0901fb7_ENSG00000151693.5"; transcript_id "263cc5e8-e7ee-49cb-a632-d726e0901fb7_ENSG00000151693.5"; exon_number "7"; exon_id "263cc5e8-e7ee-49cb-a632-d726e0901fb7_ENSG00000151693.5.7";
chr2	/dev/stdin	exon	9484661	9484764	.	+	.	gene_id "263cc5e8-e7ee-49cb-a632-d726e0901fb7_ENSG00000151693.5"; transcript_id "263cc5e8-e7ee-49cb-a632-d726e0901fb7_ENSG00000151693.5"; exon_number "8"; exon_id "263cc5e8-e7ee-49cb-a632-d726e0901fb7_ENSG00000151693.5.8";
chr2	/dev/stdin	CDS	9484661	9484764	.	+	1	gene_id "263cc5e8-e7ee-49cb-a632-d726e0901fb7_ENSG00000151693.5"; transcript_id "263cc5e8-e7ee-49cb-a632-d726e0901fb7_ENSG00000151693.5"; exon_number "8"; exon_id "263cc5e8-e7ee-49cb-a632-d726e0901fb7_ENSG00000151693.5.8";
chr2	/dev/stdin	exon	9484860	9484929	.	+	.	gene_id "263cc5e8-e7ee-49cb-a632-d726e0901fb7_ENSG00000151693.5"; transcript_id "263cc5e8-e7ee-49cb-a632-d726e0901fb7_ENSG00000151693.5"; exon_number "9"; exon_id "263cc5e8-e7ee-49cb-a632-d726e0901fb7_ENSG00000151693.5.9";
chr2	/dev/stdin	CDS	9484860	9484929	.	+	2	gene_id "263cc5e8-e7ee-49cb-a632-d726e0901fb7_ENSG00000151693.5"; transcript_id "263cc5e8-e7ee-49cb-a632-d726e0901fb7_ENSG00000151693.5"; exon_number "9"; exon_id "263cc5e8-e7ee-49cb-a632-d726e0901fb7_ENSG00000151693.5.9";
chr2	/dev/stdin	exon	9490937	9491024	.	+	.	gene_id "263cc5e8-e7ee-49cb-a632-d726e0901fb7_ENSG00000151693.5"; transcript_id "263cc5e8-e7ee-49cb-a632-d726e0901fb7_ENSG00000151693.5"; exon_number "10"; exon_id "263cc5e8-e7ee-49cb-a632-d726e0901fb7_ENSG00000151693.5.10";
chr2	/dev/stdin	CDS	9490937	9491024	.	+	1	gene_id "263cc5e8-e7ee-49cb-a632-d726e0901fb7_ENSG00000151693.5"; transcript_id "263cc5e8-e7ee-49cb-a632-d726e0901fb7_ENSG00000151693.5"; exon_number "10"; exon_id "263cc5e8-e7ee-49cb-a632-d726e0901fb7_ENSG00000151693.5.10";
chr2	/dev/stdin	exon	9496176	9496224	.	+	.	gene_id "263cc5e8-e7ee-49cb-a632-d726e0901fb7_ENSG00000151693.5"; transcript_id "263cc5e8-e7ee-49cb-a632-d726e0901fb7_ENSG00000151693.5"; exon_number "11"; exon_id "263cc5e8-e7ee-49cb-a632-d726e0901fb7_ENSG00000151693.5.11";
chr2	/dev/stdin	CDS	9496176	9496224	.	+	0	gene_id "263cc5e8-e7ee-49cb-a632-d726e0901fb7_ENSG00000151693.5"; transcript_id "263cc5e8-e7ee-49cb-a632-d726e0901fb7_ENSG00000151693.5"; exon_number "11"; exon_id "263cc5e8-e7ee-49cb-a632-d726e0901fb7_ENSG00000151693.5.11";
chr2	/dev/stdin	exon	9496308	9497321	.	+	.	gene_id "263cc5e8-e7ee-49cb-a632-d726e0901fb7_ENSG00000151693.5"; transcript_id "263cc5e8-e7ee-49cb-a632-d726e0901fb7_ENSG00000151693.5"; exon_number "12"; exon_id "263cc5e8-e7ee-49cb-a632-d726e0901fb7_ENSG00000151693.5.12";
chr2	/dev/stdin	CDS	9496308	9497321	.	+	2	gene_id "263cc5e8-e7ee-49cb-a632-d726e0901fb7_ENSG00000151693.5"; transcript_id "263cc5e8-e7ee-49cb-a632-d726e0901fb7_ENSG00000151693.5"; exon_number "12"; exon_id "263cc5e8-e7ee-49cb-a632-d726e0901fb7_ENSG00000151693.5.12";
chr2	/dev/stdin	start_codon	9419444	9419446	.	+	0	gene_id "263cc5e8-e7ee-49cb-a632-d726e0901fb7_ENSG00000151693.5"; transcript_id "263cc5e8-e7ee-49cb-a632-d726e0901fb7_ENSG00000151693.5"; exon_number "1"; exon_id "263cc5e8-e7ee-49cb-a632-d726e0901fb7_ENSG00000151693.5.1";
chr2	/dev/stdin	transcript	9546284	9563305	.	-	.	gene_id "aed52d2a-ac7e-4835-9893-d1635816fade-2_ENSG00000119185.8"; transcript_id "aed52d2a-ac7e-4835-9893-d1635816fade-2_ENSG00000119185.8";
chr2	/dev/stdin	exon	9546284	9547034	.	-	.	gene_id "aed52d2a-ac7e-4835-9893-d1635816fade-2_ENSG00000119185.8"; transcript_id "aed52d2a-ac7e-4835-9893-d1635816fade-2_ENSG00000119185.8"; exon_number "1"; exon_id "aed52d2a-ac7e-4835-9893-d1635816fade-2_ENSG00000119185.8.1";
chr2	/dev/stdin	CDS	9546284	9547034	.	-	2	gene_id "aed52d2a-ac7e-4835-9893-d1635816fade-2_ENSG00000119185.8"; transcript_id "aed52d2a-ac7e-4835-9893-d1635816fade-2_ENSG00000119185.8"; exon_number "1"; exon_id "aed52d2a-ac7e-4835-9893-d1635816fade-2_ENSG00000119185.8.1";
chr2	/dev/stdin	exon	9548242	9548334	.	-	.	gene_id "aed52d2a-ac7e-4835-9893-d1635816fade-2_ENSG00000119185.8"; transcript_id "aed52d2a-ac7e-4835-9893-d1635816fade-2_ENSG00000119185.8"; exon_number "2"; exon_id "aed52d2a-ac7e-4835-9893-d1635816fade-2_ENSG00000119185.8.2";
chr2	/dev/stdin	CDS	9548242	9548334	.	-	2	gene_id "aed52d2a-ac7e-4835-9893-d1635816fade-2_ENSG00000119185.8"; transcript_id "aed52d2a-ac7e-4835-9893-d1635816fade-2_ENSG00000119185.8"; exon_number "2"; exon_id "aed52d2a-ac7e-4835-9893-d1635816fade-2_ENSG00000119185.8.2";
chr2	/dev/stdin	exon	9552398	9552534	.	-	.	gene_id "aed52d2a-ac7e-4835-9893-d1635816fade-2_ENSG00000119185.8"; transcript_id "aed52d2a-ac7e-4835-9893-d1635816fade-2_ENSG00000119185.8"; exon_number "3"; exon_id "aed52d2a-ac7e-4835-9893-d1635816fade-2_ENSG00000119185.8.3";
chr2	/dev/stdin	CDS	9552398	9552534	.	-	1	gene_id "aed52d2a-ac7e-4835-9893-d1635816fade-2_ENSG00000119185.8"; transcript_id "aed52d2a-ac7e-4835-9893-d1635816fade-2_ENSG00000119185.8"; exon_number "3"; exon_id "aed52d2a-ac7e-4835-9893-d1635816fade-2_ENSG00000119185.8.3";
chr2	/dev/stdin	exon	9554307	9554385	.	-	.	gene_id "aed52d2a-ac7e-4835-9893-d1635816fade-2_ENSG00000119185.8"; transcript_id "aed52d2a-ac7e-4835-9893-d1635816fade-2_ENSG00000119185.8"; exon_number "4"; exon_id "aed52d2a-ac7e-4835-9893-d1635816fade-2_ENSG00000119185.8.4";
chr2	/dev/stdin	CDS	9554307	9554385	.	-	2	gene_id "aed52d2a-ac7e-4835-9893-d1635816fade-2_ENSG00000119185.8"; transcript_id "aed52d2a-ac7e-4835-9893-d1635816fade-2_ENSG00000119185.8"; exon_number "4"; exon_id "aed52d2a-ac7e-4835-9893-d1635816fade-2_ENSG00000119185.8.4";
chr2	/dev/stdin	exon	9558755	9558861	.	-	.	gene_id "aed52d2a-ac7e-4835-9893-d1635816fade-2_ENSG00000119185.8"; transcript_id "aed52d2a-ac7e-4835-9893-d1635816fade-2_ENSG00000119185.8"; exon_number "5"; exon_id "aed52d2a-ac7e-4835-9893-d1635816fade-2_ENSG00000119185.8.5";
chr2	/dev/stdin	CDS	9558755	9558861	.	-	1	gene_id "aed52d2a-ac7e-4835-9893-d1635816fade-2_ENSG00000119185.8"; transcript_id "aed52d2a-ac7e-4835-9893-d1635816fade-2_ENSG00000119185.8"; exon_number "5"; exon_id "aed52d2a-ac7e-4835-9893-d1635816fade-2_ENSG00000119185.8.5";
chr2	/dev/stdin	exon	9562608	9563305	.	-	.	gene_id "aed52d2a-ac7e-4835-9893-d1635816fade-2_ENSG00000119185.8"; transcript_id "aed52d2a-ac7e-4835-9893-d1635816fade-2_ENSG00000119185.8"; exon_number "6"; exon_id "aed52d2a-ac7e-4835-9893-d1635816fade-2_ENSG00000119185.8.6";
chr2	/dev/stdin	CDS	9562608	9563305	.	-	0	gene_id "aed52d2a-ac7e-4835-9893-d1635816fade-2_ENSG00000119185.8"; transcript_id "aed52d2a-ac7e-4835-9893-d1635816fade-2_ENSG00000119185.8"; exon_number "6"; exon_id "aed52d2a-ac7e-4835-9893-d1635816fade-2_ENSG00000119185.8.6";
chr2	/dev/stdin	start_codon	9563303	9563305	.	-	0	gene_id "aed52d2a-ac7e-4835-9893-d1635816fade-2_ENSG00000119185.8"; transcript_id "aed52d2a-ac7e-4835-9893-d1635816fade-2_ENSG00000119185.8"; exon_number "6"; exon_id "aed52d2a-ac7e-4835-9893-d1635816fade-2_ENSG00000119185.8.6";
chr2	/dev/stdin	transcript	9546778	9563651	.	-	.	gene_id "ENST00000355346.4_ENSG00000119185.8"; transcript_id "ENST00000355346.4_ENSG00000119185.8";
chr2	/dev/stdin	exon	9546778	9547034	.	-	.	gene_id "ENST00000355346.4_ENSG00000119185.8"; transcript_id "ENST00000355346.4_ENSG00000119185.8"; exon_number "1"; exon_id "ENST00000355346.4_ENSG00000119185.8.1";
chr2	/dev/stdin	CDS	9546778	9547034	.	-	1	gene_id "ENST00000355346.4_ENSG00000119185.8"; transcript_id "ENST00000355346.4_ENSG00000119185.8"; exon_number "1"; exon_id "ENST00000355346.4_ENSG00000119185.8.1";
chr2	/dev/stdin	exon	9547578	9547727	.	-	.	gene_id "ENST00000355346.4_ENSG00000119185.8"; transcript_id "ENST00000355346.4_ENSG00000119185.8"; exon_number "2"; exon_id "ENST00000355346.4_ENSG00000119185.8.2";
chr2	/dev/stdin	CDS	9547578	9547727	.	-	1	gene_id "ENST00000355346.4_ENSG00000119185.8"; transcript_id "ENST00000355346.4_ENSG00000119185.8"; exon_number "2"; exon_id "ENST00000355346.4_ENSG00000119185.8.2";
chr2	/dev/stdin	exon	9548242	9548334	.	-	.	gene_id "ENST00000355346.4_ENSG00000119185.8"; transcript_id "ENST00000355346.4_ENSG00000119185.8"; exon_number "3"; exon_id "ENST00000355346.4_ENSG00000119185.8.3";
chr2	/dev/stdin	CDS	9548242	9548334	.	-	1	gene_id "ENST00000355346.4_ENSG00000119185.8"; transcript_id "ENST00000355346.4_ENSG00000119185.8"; exon_number "3"; exon_id "ENST00000355346.4_ENSG00000119185.8.3";
chr2	/dev/stdin	exon	9552398	9552534	.	-	.	gene_id "ENST00000355346.4_ENSG00000119185.8"; transcript_id "ENST00000355346.4_ENSG00000119185.8"; exon_number "4"; exon_id "ENST00000355346.4_ENSG00000119185.8.4";
chr2	/dev/stdin	CDS	9552398	9552534	.	-	0	gene_id "ENST00000355346.4_ENSG00000119185.8"; transcript_id "ENST00000355346.4_ENSG00000119185.8"; exon_number "4"; exon_id "ENST00000355346.4_ENSG00000119185.8.4";
chr2	/dev/stdin	exon	9554307	9554385	.	-	.	gene_id "ENST00000355346.4_ENSG00000119185.8"; transcript_id "ENST00000355346.4_ENSG00000119185.8"; exon_number "5"; exon_id "ENST00000355346.4_ENSG00000119185.8.5";
chr2	/dev/stdin	CDS	9554307	9554385	.	-	1	gene_id "ENST00000355346.4_ENSG00000119185.8"; transcript_id "ENST00000355346.4_ENSG00000119185.8"; exon_number "5"; exon_id "ENST00000355346.4_ENSG00000119185.8.5";
chr2	/dev/stdin	exon	9558755	9558861	.	-	.	gene_id "ENST00000355346.4_ENSG00000119185.8"; transcript_id "ENST00000355346.4_ENSG00000119185.8"; exon_number "6"; exon_id "ENST00000355346.4_ENSG00000119185.8.6";
chr2	/dev/stdin	CDS	9558755	9558861	.	-	0	gene_id "ENST00000355346.4_ENSG00000119185.8"; transcript_id "ENST00000355346.4_ENSG00000119185.8"; exon_number "6"; exon_id "ENST00000355346.4_ENSG00000119185.8.6";
chr2	/dev/stdin	exon	9563502	9563651	.	-	.	gene_id "ENST00000355346.4_ENSG00000119185.8"; transcript_id "ENST00000355346.4_ENSG00000119185.8"; exon_number "7"; exon_id "ENST00000355346.4_ENSG00000119185.8.7";
chr2	/dev/stdin	CDS	9563502	9563651	.	-	0	gene_id "ENST00000355346.4_ENSG00000119185.8"; transcript_id "ENST00000355346.4_ENSG00000119185.8"; exon_number "7"; exon_id "ENST00000355346.4_ENSG00000119185.8.7";
chr2	/dev/stdin	start_codon	9563649	9563651	.	-	0	gene_id "ENST00000355346.4_ENSG00000119185.8"; transcript_id "ENST00000355346.4_ENSG00000119185.8"; exon_number "7"; exon_id "ENST00000355346.4_ENSG00000119185.8.7";
chr2	/dev/stdin	transcript	9546778	9563651	.	-	.	gene_id "2aa0d618-45d3-493e-b3b6-a6ad1cf2e61b_ENSG00000119185.8"; transcript_id "2aa0d618-45d3-493e-b3b6-a6ad1cf2e61b_ENSG00000119185.8";
chr2	/dev/stdin	exon	9546778	9547034	.	-	.	gene_id "2aa0d618-45d3-493e-b3b6-a6ad1cf2e61b_ENSG00000119185.8"; transcript_id "2aa0d618-45d3-493e-b3b6-a6ad1cf2e61b_ENSG00000119185.8"; exon_number "1"; exon_id "2aa0d618-45d3-493e-b3b6-a6ad1cf2e61b_ENSG00000119185.8.1";
chr2	/dev/stdin	CDS	9546778	9547034	.	-	0	gene_id "2aa0d618-45d3-493e-b3b6-a6ad1cf2e61b_ENSG00000119185.8"; transcript_id "2aa0d618-45d3-493e-b3b6-a6ad1cf2e61b_ENSG00000119185.8"; exon_number "1"; exon_id "2aa0d618-45d3-493e-b3b6-a6ad1cf2e61b_ENSG00000119185.8.1";
chr2	/dev/stdin	exon	9547578	9547713	.	-	.	gene_id "2aa0d618-45d3-493e-b3b6-a6ad1cf2e61b_ENSG00000119185.8"; transcript_id "2aa0d618-45d3-493e-b3b6-a6ad1cf2e61b_ENSG00000119185.8"; exon_number "2"; exon_id "2aa0d618-45d3-493e-b3b6-a6ad1cf2e61b_ENSG00000119185.8.2";
chr2	/dev/stdin	CDS	9547578	9547713	.	-	1	gene_id "2aa0d618-45d3-493e-b3b6-a6ad1cf2e61b_ENSG00000119185.8"; transcript_id "2aa0d618-45d3-493e-b3b6-a6ad1cf2e61b_ENSG00000119185.8"; exon_number "2"; exon_id "2aa0d618-45d3-493e-b3b6-a6ad1cf2e61b_ENSG00000119185.8.2";
chr2	/dev/stdin	exon	9548242	9548334	.	-	.	gene_id "2aa0d618-45d3-493e-b3b6-a6ad1cf2e61b_ENSG00000119185.8"; transcript_id "2aa0d618-45d3-493e-b3b6-a6ad1cf2e61b_ENSG00000119185.8"; exon_number "3"; exon_id "2aa0d618-45d3-493e-b3b6-a6ad1cf2e61b_ENSG00000119185.8.3";
chr2	/dev/stdin	CDS	9548242	9548334	.	-	1	gene_id "2aa0d618-45d3-493e-b3b6-a6ad1cf2e61b_ENSG00000119185.8"; transcript_id "2aa0d618-45d3-493e-b3b6-a6ad1cf2e61b_ENSG00000119185.8"; exon_number "3"; exon_id "2aa0d618-45d3-493e-b3b6-a6ad1cf2e61b_ENSG00000119185.8.3";
chr2	/dev/stdin	exon	9552398	9552534	.	-	.	gene_id "2aa0d618-45d3-493e-b3b6-a6ad1cf2e61b_ENSG00000119185.8"; transcript_id "2aa0d618-45d3-493e-b3b6-a6ad1cf2e61b_ENSG00000119185.8"; exon_number "4"; exon_id "2aa0d618-45d3-493e-b3b6-a6ad1cf2e61b_ENSG00000119185.8.4";
chr2	/dev/stdin	CDS	9552398	9552534	.	-	0	gene_id "2aa0d618-45d3-493e-b3b6-a6ad1cf2e61b_ENSG00000119185.8"; transcript_id "2aa0d618-45d3-493e-b3b6-a6ad1cf2e61b_ENSG00000119185.8"; exon_number "4"; exon_id "2aa0d618-45d3-493e-b3b6-a6ad1cf2e61b_ENSG00000119185.8.4";
chr2	/dev/stdin	exon	9554307	9554385	.	-	.	gene_id "2aa0d618-45d3-493e-b3b6-a6ad1cf2e61b_ENSG00000119185.8"; transcript_id "2aa0d618-45d3-493e-b3b6-a6ad1cf2e61b_ENSG00000119185.8"; exon_number "5"; exon_id "2aa0d618-45d3-493e-b3b6-a6ad1cf2e61b_ENSG00000119185.8.5";
chr2	/dev/stdin	CDS	9554307	9554385	.	-	1	gene_id "2aa0d618-45d3-493e-b3b6-a6ad1cf2e61b_ENSG00000119185.8"; transcript_id "2aa0d618-45d3-493e-b3b6-a6ad1cf2e61b_ENSG00000119185.8"; exon_number "5"; exon_id "2aa0d618-45d3-493e-b3b6-a6ad1cf2e61b_ENSG00000119185.8.5";
chr2	/dev/stdin	exon	9558755	9558861	.	-	.	gene_id "2aa0d618-45d3-493e-b3b6-a6ad1cf2e61b_ENSG00000119185.8"; transcript_id "2aa0d618-45d3-493e-b3b6-a6ad1cf2e61b_ENSG00000119185.8"; exon_number "6"; exon_id "2aa0d618-45d3-493e-b3b6-a6ad1cf2e61b_ENSG00000119185.8.6";
chr2	/dev/stdin	CDS	9558755	9558861	.	-	0	gene_id "2aa0d618-45d3-493e-b3b6-a6ad1cf2e61b_ENSG00000119185.8"; transcript_id "2aa0d618-45d3-493e-b3b6-a6ad1cf2e61b_ENSG00000119185.8"; exon_number "6"; exon_id "2aa0d618-45d3-493e-b3b6-a6ad1cf2e61b_ENSG00000119185.8.6";
chr2	/dev/stdin	exon	9563502	9563651	.	-	.	gene_id "2aa0d618-45d3-493e-b3b6-a6ad1cf2e61b_ENSG00000119185.8"; transcript_id "2aa0d618-45d3-493e-b3b6-a6ad1cf2e61b_ENSG00000119185.8"; exon_number "7"; exon_id "2aa0d618-45d3-493e-b3b6-a6ad1cf2e61b_ENSG00000119185.8.7";
chr2	/dev/stdin	CDS	9563502	9563651	.	-	0	gene_id "2aa0d618-45d3-493e-b3b6-a6ad1cf2e61b_ENSG00000119185.8"; transcript_id "2aa0d618-45d3-493e-b3b6-a6ad1cf2e61b_ENSG00000119185.8"; exon_number "7"; exon_id "2aa0d618-45d3-493e-b3b6-a6ad1cf2e61b_ENSG00000119185.8.7";
chr2	/dev/stdin	start_codon	9563649	9563651	.	-	0	gene_id "2aa0d618-45d3-493e-b3b6-a6ad1cf2e61b_ENSG00000119185.8"; transcript_id "2aa0d618-45d3-493e-b3b6-a6ad1cf2e61b_ENSG00000119185.8"; exon_number "7"; exon_id "2aa0d618-45d3-493e-b3b6-a6ad1cf2e61b_ENSG00000119185.8.7";
chr2	/dev/stdin	transcript	9546778	9563651	.	-	.	gene_id "dbb9eb9e-46c9-4728-8d4d-ab4e3f79b456_ENSG00000119185.8"; transcript_id "dbb9eb9e-46c9-4728-8d4d-ab4e3f79b456_ENSG00000119185.8";
chr2	/dev/stdin	exon	9546778	9547034	.	-	.	gene_id "dbb9eb9e-46c9-4728-8d4d-ab4e3f79b456_ENSG00000119185.8"; transcript_id "dbb9eb9e-46c9-4728-8d4d-ab4e3f79b456_ENSG00000119185.8"; exon_number "1"; exon_id "dbb9eb9e-46c9-4728-8d4d-ab4e3f79b456_ENSG00000119185.8.1";
chr2	/dev/stdin	CDS	9546778	9547034	.	-	1	gene_id "dbb9eb9e-46c9-4728-8d4d-ab4e3f79b456_ENSG00000119185.8"; transcript_id "dbb9eb9e-46c9-4728-8d4d-ab4e3f79b456_ENSG00000119185.8"; exon_number "1"; exon_id "dbb9eb9e-46c9-4728-8d4d-ab4e3f79b456_ENSG00000119185.8.1";
chr2	/dev/stdin	exon	9547578	9547727	.	-	.	gene_id "dbb9eb9e-46c9-4728-8d4d-ab4e3f79b456_ENSG00000119185.8"; transcript_id "dbb9eb9e-46c9-4728-8d4d-ab4e3f79b456_ENSG00000119185.8"; exon_number "2"; exon_id "dbb9eb9e-46c9-4728-8d4d-ab4e3f79b456_ENSG00000119185.8.2";
chr2	/dev/stdin	CDS	9547578	9547727	.	-	1	gene_id "dbb9eb9e-46c9-4728-8d4d-ab4e3f79b456_ENSG00000119185.8"; transcript_id "dbb9eb9e-46c9-4728-8d4d-ab4e3f79b456_ENSG00000119185.8"; exon_number "2"; exon_id "dbb9eb9e-46c9-4728-8d4d-ab4e3f79b456_ENSG00000119185.8.2";
chr2	/dev/stdin	exon	9548242	9548334	.	-	.	gene_id "dbb9eb9e-46c9-4728-8d4d-ab4e3f79b456_ENSG00000119185.8"; transcript_id "dbb9eb9e-46c9-4728-8d4d-ab4e3f79b456_ENSG00000119185.8"; exon_number "3"; exon_id "dbb9eb9e-46c9-4728-8d4d-ab4e3f79b456_ENSG00000119185.8.3";
chr2	/dev/stdin	CDS	9548242	9548334	.	-	1	gene_id "dbb9eb9e-46c9-4728-8d4d-ab4e3f79b456_ENSG00000119185.8"; transcript_id "dbb9eb9e-46c9-4728-8d4d-ab4e3f79b456_ENSG00000119185.8"; exon_number "3"; exon_id "dbb9eb9e-46c9-4728-8d4d-ab4e3f79b456_ENSG00000119185.8.3";
chr2	/dev/stdin	exon	9552398	9552534	.	-	.	gene_id "dbb9eb9e-46c9-4728-8d4d-ab4e3f79b456_ENSG00000119185.8"; transcript_id "dbb9eb9e-46c9-4728-8d4d-ab4e3f79b456_ENSG00000119185.8"; exon_number "4"; exon_id "dbb9eb9e-46c9-4728-8d4d-ab4e3f79b456_ENSG00000119185.8.4";
chr2	/dev/stdin	CDS	9552398	9552534	.	-	0	gene_id "dbb9eb9e-46c9-4728-8d4d-ab4e3f79b456_ENSG00000119185.8"; transcript_id "dbb9eb9e-46c9-4728-8d4d-ab4e3f79b456_ENSG00000119185.8"; exon_number "4"; exon_id "dbb9eb9e-46c9-4728-8d4d-ab4e3f79b456_ENSG00000119185.8.4";
chr2	/dev/stdin	exon	9554307	9554385	.	-	.	gene_id "dbb9eb9e-46c9-4728-8d4d-ab4e3f79b456_ENSG00000119185.8"; transcript_id "dbb9eb9e-46c9-4728-8d4d-ab4e3f79b456_ENSG00000119185.8"; exon_number "5"; exon_id "dbb9eb9e-46c9-4728-8d4d-ab4e3f79b456_ENSG00000119185.8.5";
chr2	/dev/stdin	CDS	9554307	9554385	.	-	1	gene_id "dbb9eb9e-46c9-4728-8d4d-ab4e3f79b456_ENSG00000119185.8"; transcript_id "dbb9eb9e-46c9-4728-8d4d-ab4e3f79b456_ENSG00000119185.8"; exon_number "5"; exon_id "dbb9eb9e-46c9-4728-8d4d-ab4e3f79b456_ENSG00000119185.8.5";
chr2	/dev/stdin	exon	9558755	9558861	.	-	.	gene_id "dbb9eb9e-46c9-4728-8d4d-ab4e3f79b456_ENSG00000119185.8"; transcript_id "dbb9eb9e-46c9-4728-8d4d-ab4e3f79b456_ENSG00000119185.8"; exon_number "6"; exon_id "dbb9eb9e-46c9-4728-8d4d-ab4e3f79b456_ENSG00000119185.8.6";
chr2	/dev/stdin	CDS	9558755	9558861	.	-	0	gene_id "dbb9eb9e-46c9-4728-8d4d-ab4e3f79b456_ENSG00000119185.8"; transcript_id "dbb9eb9e-46c9-4728-8d4d-ab4e3f79b456_ENSG00000119185.8"; exon_number "6"; exon_id "dbb9eb9e-46c9-4728-8d4d-ab4e3f79b456_ENSG00000119185.8.6";
chr2	/dev/stdin	exon	9560119	9560229	.	-	.	gene_id "dbb9eb9e-46c9-4728-8d4d-ab4e3f79b456_ENSG00000119185.8"; transcript_id "dbb9eb9e-46c9-4728-8d4d-ab4e3f79b456_ENSG00000119185.8"; exon_number "7"; exon_id "dbb9eb9e-46c9-4728-8d4d-ab4e3f79b456_ENSG00000119185.8.7";
chr2	/dev/stdin	CDS	9560119	9560229	.	-	0	gene_id "dbb9eb9e-46c9-4728-8d4d-ab4e3f79b456_ENSG00000119185.8"; transcript_id "dbb9eb9e-46c9-4728-8d4d-ab4e3f79b456_ENSG00000119185.8"; exon_number "7"; exon_id "dbb9eb9e-46c9-4728-8d4d-ab4e3f79b456_ENSG00000119185.8.7";
chr2	/dev/stdin	exon	9563502	9563651	.	-	.	gene_id "dbb9eb9e-46c9-4728-8d4d-ab4e3f79b456_ENSG00000119185.8"; transcript_id "dbb9eb9e-46c9-4728-8d4d-ab4e3f79b456_ENSG00000119185.8"; exon_number "8"; exon_id "dbb9eb9e-46c9-4728-8d4d-ab4e3f79b456_ENSG00000119185.8.8";
chr2	/dev/stdin	CDS	9563502	9563651	.	-	0	gene_id "dbb9eb9e-46c9-4728-8d4d-ab4e3f79b456_ENSG00000119185.8"; transcript_id "dbb9eb9e-46c9-4728-8d4d-ab4e3f79b456_ENSG00000119185.8"; exon_number "8"; exon_id "dbb9eb9e-46c9-4728-8d4d-ab4e3f79b456_ENSG00000119185.8.8";
chr2	/dev/stdin	start_codon	9563649	9563651	.	-	0	gene_id "dbb9eb9e-46c9-4728-8d4d-ab4e3f79b456_ENSG00000119185.8"; transcript_id "dbb9eb9e-46c9-4728-8d4d-ab4e3f79b456_ENSG00000119185.8"; exon_number "8"; exon_id "dbb9eb9e-46c9-4728-8d4d-ab4e3f79b456_ENSG00000119185.8.8";
chr2	/dev/stdin	transcript	9546778	9563651	.	-	.	gene_id "e65fc34c-d34f-4a6d-8ba9-9aa6a5ea253b_ENSG00000119185.8"; transcript_id "e65fc34c-d34f-4a6d-8ba9-9aa6a5ea253b_ENSG00000119185.8";
chr2	/dev/stdin	exon	9546778	9547034	.	-	.	gene_id "e65fc34c-d34f-4a6d-8ba9-9aa6a5ea253b_ENSG00000119185.8"; transcript_id "e65fc34c-d34f-4a6d-8ba9-9aa6a5ea253b_ENSG00000119185.8"; exon_number "1"; exon_id "e65fc34c-d34f-4a6d-8ba9-9aa6a5ea253b_ENSG00000119185.8.1";
chr2	/dev/stdin	CDS	9546778	9547034	.	-	0	gene_id "e65fc34c-d34f-4a6d-8ba9-9aa6a5ea253b_ENSG00000119185.8"; transcript_id "e65fc34c-d34f-4a6d-8ba9-9aa6a5ea253b_ENSG00000119185.8"; exon_number "1"; exon_id "e65fc34c-d34f-4a6d-8ba9-9aa6a5ea253b_ENSG00000119185.8.1";
chr2	/dev/stdin	exon	9547578	9547727	.	-	.	gene_id "e65fc34c-d34f-4a6d-8ba9-9aa6a5ea253b_ENSG00000119185.8"; transcript_id "e65fc34c-d34f-4a6d-8ba9-9aa6a5ea253b_ENSG00000119185.8"; exon_number "2"; exon_id "e65fc34c-d34f-4a6d-8ba9-9aa6a5ea253b_ENSG00000119185.8.2";
chr2	/dev/stdin	CDS	9547578	9547727	.	-	0	gene_id "e65fc34c-d34f-4a6d-8ba9-9aa6a5ea253b_ENSG00000119185.8"; transcript_id "e65fc34c-d34f-4a6d-8ba9-9aa6a5ea253b_ENSG00000119185.8"; exon_number "2"; exon_id "e65fc34c-d34f-4a6d-8ba9-9aa6a5ea253b_ENSG00000119185.8.2";
chr2	/dev/stdin	exon	9548242	9548334	.	-	.	gene_id "e65fc34c-d34f-4a6d-8ba9-9aa6a5ea253b_ENSG00000119185.8"; transcript_id "e65fc34c-d34f-4a6d-8ba9-9aa6a5ea253b_ENSG00000119185.8"; exon_number "3"; exon_id "e65fc34c-d34f-4a6d-8ba9-9aa6a5ea253b_ENSG00000119185.8.3";
chr2	/dev/stdin	CDS	9548242	9548334	.	-	0	gene_id "e65fc34c-d34f-4a6d-8ba9-9aa6a5ea253b_ENSG00000119185.8"; transcript_id "e65fc34c-d34f-4a6d-8ba9-9aa6a5ea253b_ENSG00000119185.8"; exon_number "3"; exon_id "e65fc34c-d34f-4a6d-8ba9-9aa6a5ea253b_ENSG00000119185.8.3";
chr2	/dev/stdin	exon	9552398	9552534	.	-	.	gene_id "e65fc34c-d34f-4a6d-8ba9-9aa6a5ea253b_ENSG00000119185.8"; transcript_id "e65fc34c-d34f-4a6d-8ba9-9aa6a5ea253b_ENSG00000119185.8"; exon_number "4"; exon_id "e65fc34c-d34f-4a6d-8ba9-9aa6a5ea253b_ENSG00000119185.8.4";
chr2	/dev/stdin	CDS	9552398	9552534	.	-	2	gene_id "e65fc34c-d34f-4a6d-8ba9-9aa6a5ea253b_ENSG00000119185.8"; transcript_id "e65fc34c-d34f-4a6d-8ba9-9aa6a5ea253b_ENSG00000119185.8"; exon_number "4"; exon_id "e65fc34c-d34f-4a6d-8ba9-9aa6a5ea253b_ENSG00000119185.8.4";
chr2	/dev/stdin	exon	9554307	9554385	.	-	.	gene_id "e65fc34c-d34f-4a6d-8ba9-9aa6a5ea253b_ENSG00000119185.8"; transcript_id "e65fc34c-d34f-4a6d-8ba9-9aa6a5ea253b_ENSG00000119185.8"; exon_number "5"; exon_id "e65fc34c-d34f-4a6d-8ba9-9aa6a5ea253b_ENSG00000119185.8.5";
chr2	/dev/stdin	CDS	9554307	9554385	.	-	0	gene_id "e65fc34c-d34f-4a6d-8ba9-9aa6a5ea253b_ENSG00000119185.8"; transcript_id "e65fc34c-d34f-4a6d-8ba9-9aa6a5ea253b_ENSG00000119185.8"; exon_number "5"; exon_id "e65fc34c-d34f-4a6d-8ba9-9aa6a5ea253b_ENSG00000119185.8.5";
chr2	/dev/stdin	exon	9563502	9563651	.	-	.	gene_id "e65fc34c-d34f-4a6d-8ba9-9aa6a5ea253b_ENSG00000119185.8"; transcript_id "e65fc34c-d34f-4a6d-8ba9-9aa6a5ea253b_ENSG00000119185.8"; exon_number "6"; exon_id "e65fc34c-d34f-4a6d-8ba9-9aa6a5ea253b_ENSG00000119185.8.6";
chr2	/dev/stdin	CDS	9563502	9563651	.	-	0	gene_id "e65fc34c-d34f-4a6d-8ba9-9aa6a5ea253b_ENSG00000119185.8"; transcript_id "e65fc34c-d34f-4a6d-8ba9-9aa6a5ea253b_ENSG00000119185.8"; exon_number "6"; exon_id "e65fc34c-d34f-4a6d-8ba9-9aa6a5ea253b_ENSG00000119185.8.6";
chr2	/dev/stdin	start_codon	9563649	9563651	.	-	0	gene_id "e65fc34c-d34f-4a6d-8ba9-9aa6a5ea253b_ENSG00000119185.8"; transcript_id "e65fc34c-d34f-4a6d-8ba9-9aa6a5ea253b_ENSG00000119185.8"; exon_number "6"; exon_id "e65fc34c-d34f-4a6d-8ba9-9aa6a5ea253b_ENSG00000119185.8.6";
chr2	/dev/stdin	transcript	9546778	9563305	.	-	.	gene_id "f5cdba9d-ea09-486d-8699-7bf95e38ed49_ENSG00000119185.8"; transcript_id "f5cdba9d-ea09-486d-8699-7bf95e38ed49_ENSG00000119185.8";
chr2	/dev/stdin	exon	9546778	9547034	.	-	.	gene_id "f5cdba9d-ea09-486d-8699-7bf95e38ed49_ENSG00000119185.8"; transcript_id "f5cdba9d-ea09-486d-8699-7bf95e38ed49_ENSG00000119185.8"; exon_number "1"; exon_id "f5cdba9d-ea09-486d-8699-7bf95e38ed49_ENSG00000119185.8.1";
chr2	/dev/stdin	CDS	9546778	9547034	.	-	1	gene_id "f5cdba9d-ea09-486d-8699-7bf95e38ed49_ENSG00000119185.8"; transcript_id "f5cdba9d-ea09-486d-8699-7bf95e38ed49_ENSG00000119185.8"; exon_number "1"; exon_id "f5cdba9d-ea09-486d-8699-7bf95e38ed49_ENSG00000119185.8.1";
chr2	/dev/stdin	exon	9547578	9547713	.	-	.	gene_id "f5cdba9d-ea09-486d-8699-7bf95e38ed49_ENSG00000119185.8"; transcript_id "f5cdba9d-ea09-486d-8699-7bf95e38ed49_ENSG00000119185.8"; exon_number "2"; exon_id "f5cdba9d-ea09-486d-8699-7bf95e38ed49_ENSG00000119185.8.2";
chr2	/dev/stdin	CDS	9547578	9547713	.	-	2	gene_id "f5cdba9d-ea09-486d-8699-7bf95e38ed49_ENSG00000119185.8"; transcript_id "f5cdba9d-ea09-486d-8699-7bf95e38ed49_ENSG00000119185.8"; exon_number "2"; exon_id "f5cdba9d-ea09-486d-8699-7bf95e38ed49_ENSG00000119185.8.2";
chr2	/dev/stdin	exon	9548242	9548334	.	-	.	gene_id "f5cdba9d-ea09-486d-8699-7bf95e38ed49_ENSG00000119185.8"; transcript_id "f5cdba9d-ea09-486d-8699-7bf95e38ed49_ENSG00000119185.8"; exon_number "3"; exon_id "f5cdba9d-ea09-486d-8699-7bf95e38ed49_ENSG00000119185.8.3";
chr2	/dev/stdin	CDS	9548242	9548334	.	-	2	gene_id "f5cdba9d-ea09-486d-8699-7bf95e38ed49_ENSG00000119185.8"; transcript_id "f5cdba9d-ea09-486d-8699-7bf95e38ed49_ENSG00000119185.8"; exon_number "3"; exon_id "f5cdba9d-ea09-486d-8699-7bf95e38ed49_ENSG00000119185.8.3";
chr2	/dev/stdin	exon	9552398	9552534	.	-	.	gene_id "f5cdba9d-ea09-486d-8699-7bf95e38ed49_ENSG00000119185.8"; transcript_id "f5cdba9d-ea09-486d-8699-7bf95e38ed49_ENSG00000119185.8"; exon_number "4"; exon_id "f5cdba9d-ea09-486d-8699-7bf95e38ed49_ENSG00000119185.8.4";
chr2	/dev/stdin	CDS	9552398	9552534	.	-	1	gene_id "f5cdba9d-ea09-486d-8699-7bf95e38ed49_ENSG00000119185.8"; transcript_id "f5cdba9d-ea09-486d-8699-7bf95e38ed49_ENSG00000119185.8"; exon_number "4"; exon_id "f5cdba9d-ea09-486d-8699-7bf95e38ed49_ENSG00000119185.8.4";
chr2	/dev/stdin	exon	9554307	9554385	.	-	.	gene_id "f5cdba9d-ea09-486d-8699-7bf95e38ed49_ENSG00000119185.8"; transcript_id "f5cdba9d-ea09-486d-8699-7bf95e38ed49_ENSG00000119185.8"; exon_number "5"; exon_id "f5cdba9d-ea09-486d-8699-7bf95e38ed49_ENSG00000119185.8.5";
chr2	/dev/stdin	CDS	9554307	9554385	.	-	2	gene_id "f5cdba9d-ea09-486d-8699-7bf95e38ed49_ENSG00000119185.8"; transcript_id "f5cdba9d-ea09-486d-8699-7bf95e38ed49_ENSG00000119185.8"; exon_number "5"; exon_id "f5cdba9d-ea09-486d-8699-7bf95e38ed49_ENSG00000119185.8.5";
chr2	/dev/stdin	exon	9558755	9558861	.	-	.	gene_id "f5cdba9d-ea09-486d-8699-7bf95e38ed49_ENSG00000119185.8"; transcript_id "f5cdba9d-ea09-486d-8699-7bf95e38ed49_ENSG00000119185.8"; exon_number "6"; exon_id "f5cdba9d-ea09-486d-8699-7bf95e38ed49_ENSG00000119185.8.6";
chr2	/dev/stdin	CDS	9558755	9558861	.	-	1	gene_id "f5cdba9d-ea09-486d-8699-7bf95e38ed49_ENSG00000119185.8"; transcript_id "f5cdba9d-ea09-486d-8699-7bf95e38ed49_ENSG00000119185.8"; exon_number "6"; exon_id "f5cdba9d-ea09-486d-8699-7bf95e38ed49_ENSG00000119185.8.6";
chr2	/dev/stdin	exon	9562608	9563305	.	-	.	gene_id "f5cdba9d-ea09-486d-8699-7bf95e38ed49_ENSG00000119185.8"; transcript_id "f5cdba9d-ea09-486d-8699-7bf95e38ed49_ENSG00000119185.8"; exon_number "7"; exon_id "f5cdba9d-ea09-486d-8699-7bf95e38ed49_ENSG00000119185.8.7";
chr2	/dev/stdin	CDS	9562608	9563305	.	-	0	gene_id "f5cdba9d-ea09-486d-8699-7bf95e38ed49_ENSG00000119185.8"; transcript_id "f5cdba9d-ea09-486d-8699-7bf95e38ed49_ENSG00000119185.8"; exon_number "7"; exon_id "f5cdba9d-ea09-486d-8699-7bf95e38ed49_ENSG00000119185.8.7";
chr2	/dev/stdin	start_codon	9563303	9563305	.	-	0	gene_id "f5cdba9d-ea09-486d-8699-7bf95e38ed49_ENSG00000119185.8"; transcript_id "f5cdba9d-ea09-486d-8699-7bf95e38ed49_ENSG00000119185.8"; exon_number "7"; exon_id "f5cdba9d-ea09-486d-8699-7bf95e38ed49_ENSG00000119185.8.7";
chr2	/dev/stdin	transcript	9546778	9563651	.	-	.	gene_id "db36e406-1ef5-4bb4-be2a-2b9628840492_ENSG00000119185.8"; transcript_id "db36e406-1ef5-4bb4-be2a-2b9628840492_ENSG00000119185.8";
chr2	/dev/stdin	exon	9546778	9547034	.	-	.	gene_id "db36e406-1ef5-4bb4-be2a-2b9628840492_ENSG00000119185.8"; transcript_id "db36e406-1ef5-4bb4-be2a-2b9628840492_ENSG00000119185.8"; exon_number "1"; exon_id "db36e406-1ef5-4bb4-be2a-2b9628840492_ENSG00000119185.8.1";
chr2	/dev/stdin	CDS	9546781	9547034	.	-	2	gene_id "db36e406-1ef5-4bb4-be2a-2b9628840492_ENSG00000119185.8"; transcript_id "db36e406-1ef5-4bb4-be2a-2b9628840492_ENSG00000119185.8"; exon_number "1"; exon_id "db36e406-1ef5-4bb4-be2a-2b9628840492_ENSG00000119185.8.1";
chr2	/dev/stdin	exon	9547578	9547727	.	-	.	gene_id "db36e406-1ef5-4bb4-be2a-2b9628840492_ENSG00000119185.8"; transcript_id "db36e406-1ef5-4bb4-be2a-2b9628840492_ENSG00000119185.8"; exon_number "2"; exon_id "db36e406-1ef5-4bb4-be2a-2b9628840492_ENSG00000119185.8.2";
chr2	/dev/stdin	CDS	9547578	9547727	.	-	2	gene_id "db36e406-1ef5-4bb4-be2a-2b9628840492_ENSG00000119185.8"; transcript_id "db36e406-1ef5-4bb4-be2a-2b9628840492_ENSG00000119185.8"; exon_number "2"; exon_id "db36e406-1ef5-4bb4-be2a-2b9628840492_ENSG00000119185.8.2";
chr2	/dev/stdin	exon	9548242	9548330	.	-	.	gene_id "db36e406-1ef5-4bb4-be2a-2b9628840492_ENSG00000119185.8"; transcript_id "db36e406-1ef5-4bb4-be2a-2b9628840492_ENSG00000119185.8"; exon_number "3"; exon_id "db36e406-1ef5-4bb4-be2a-2b9628840492_ENSG00000119185.8.3";
chr2	/dev/stdin	CDS	9548242	9548330	.	-	1	gene_id "db36e406-1ef5-4bb4-be2a-2b9628840492_ENSG00000119185.8"; transcript_id "db36e406-1ef5-4bb4-be2a-2b9628840492_ENSG00000119185.8"; exon_number "3"; exon_id "db36e406-1ef5-4bb4-be2a-2b9628840492_ENSG00000119185.8.3";
chr2	/dev/stdin	exon	9552398	9552534	.	-	.	gene_id "db36e406-1ef5-4bb4-be2a-2b9628840492_ENSG00000119185.8"; transcript_id "db36e406-1ef5-4bb4-be2a-2b9628840492_ENSG00000119185.8"; exon_number "4"; exon_id "db36e406-1ef5-4bb4-be2a-2b9628840492_ENSG00000119185.8.4";
chr2	/dev/stdin	CDS	9552398	9552534	.	-	0	gene_id "db36e406-1ef5-4bb4-be2a-2b9628840492_ENSG00000119185.8"; transcript_id "db36e406-1ef5-4bb4-be2a-2b9628840492_ENSG00000119185.8"; exon_number "4"; exon_id "db36e406-1ef5-4bb4-be2a-2b9628840492_ENSG00000119185.8.4";
chr2	/dev/stdin	exon	9554307	9554385	.	-	.	gene_id "db36e406-1ef5-4bb4-be2a-2b9628840492_ENSG00000119185.8"; transcript_id "db36e406-1ef5-4bb4-be2a-2b9628840492_ENSG00000119185.8"; exon_number "5"; exon_id "db36e406-1ef5-4bb4-be2a-2b9628840492_ENSG00000119185.8.5";
chr2	/dev/stdin	CDS	9554307	9554385	.	-	1	gene_id "db36e406-1ef5-4bb4-be2a-2b9628840492_ENSG00000119185.8"; transcript_id "db36e406-1ef5-4bb4-be2a-2b9628840492_ENSG00000119185.8"; exon_number "5"; exon_id "db36e406-1ef5-4bb4-be2a-2b9628840492_ENSG00000119185.8.5";
chr2	/dev/stdin	exon	9558755	9558861	.	-	.	gene_id "db36e406-1ef5-4bb4-be2a-2b9628840492_ENSG00000119185.8"; transcript_id "db36e406-1ef5-4bb4-be2a-2b9628840492_ENSG00000119185.8"; exon_number "6"; exon_id "db36e406-1ef5-4bb4-be2a-2b9628840492_ENSG00000119185.8.6";
chr2	/dev/stdin	CDS	9558755	9558861	.	-	0	gene_id "db36e406-1ef5-4bb4-be2a-2b9628840492_ENSG00000119185.8"; transcript_id "db36e406-1ef5-4bb4-be2a-2b9628840492_ENSG00000119185.8"; exon_number "6"; exon_id "db36e406-1ef5-4bb4-be2a-2b9628840492_ENSG00000119185.8.6";
chr2	/dev/stdin	exon	9563502	9563651	.	-	.	gene_id "db36e406-1ef5-4bb4-be2a-2b9628840492_ENSG00000119185.8"; transcript_id "db36e406-1ef5-4bb4-be2a-2b9628840492_ENSG00000119185.8"; exon_number "7"; exon_id "db36e406-1ef5-4bb4-be2a-2b9628840492_ENSG00000119185.8.7";
chr2	/dev/stdin	CDS	9563502	9563651	.	-	0	gene_id "db36e406-1ef5-4bb4-be2a-2b9628840492_ENSG00000119185.8"; transcript_id "db36e406-1ef5-4bb4-be2a-2b9628840492_ENSG00000119185.8"; exon_number "7"; exon_id "db36e406-1ef5-4bb4-be2a-2b9628840492_ENSG00000119185.8.7";
chr2	/dev/stdin	start_codon	9563649	9563651	.	-	0	gene_id "db36e406-1ef5-4bb4-be2a-2b9628840492_ENSG00000119185.8"; transcript_id "db36e406-1ef5-4bb4-be2a-2b9628840492_ENSG00000119185.8"; exon_number "7"; exon_id "db36e406-1ef5-4bb4-be2a-2b9628840492_ENSG00000119185.8.7";
chr2	/dev/stdin	stop_codon	9546778	9546780	.	-	0	gene_id "db36e406-1ef5-4bb4-be2a-2b9628840492_ENSG00000119185.8"; transcript_id "db36e406-1ef5-4bb4-be2a-2b9628840492_ENSG00000119185.8"; exon_number "1"; exon_id "db36e406-1ef5-4bb4-be2a-2b9628840492_ENSG00000119185.8.1";
chr2	/dev/stdin	transcript	9546778	9563305	.	-	.	gene_id "128c094c-79a1-4e4a-ab30-a30e9dd4ee8b_ENSG00000119185.8"; transcript_id "128c094c-79a1-4e4a-ab30-a30e9dd4ee8b_ENSG00000119185.8";
chr2	/dev/stdin	exon	9546778	9547034	.	-	.	gene_id "128c094c-79a1-4e4a-ab30-a30e9dd4ee8b_ENSG00000119185.8"; transcript_id "128c094c-79a1-4e4a-ab30-a30e9dd4ee8b_ENSG00000119185.8"; exon_number "1"; exon_id "128c094c-79a1-4e4a-ab30-a30e9dd4ee8b_ENSG00000119185.8.1";
chr2	/dev/stdin	CDS	9546778	9547034	.	-	1	gene_id "128c094c-79a1-4e4a-ab30-a30e9dd4ee8b_ENSG00000119185.8"; transcript_id "128c094c-79a1-4e4a-ab30-a30e9dd4ee8b_ENSG00000119185.8"; exon_number "1"; exon_id "128c094c-79a1-4e4a-ab30-a30e9dd4ee8b_ENSG00000119185.8.1";
chr2	/dev/stdin	exon	9547578	9547727	.	-	.	gene_id "128c094c-79a1-4e4a-ab30-a30e9dd4ee8b_ENSG00000119185.8"; transcript_id "128c094c-79a1-4e4a-ab30-a30e9dd4ee8b_ENSG00000119185.8"; exon_number "2"; exon_id "128c094c-79a1-4e4a-ab30-a30e9dd4ee8b_ENSG00000119185.8.2";
chr2	/dev/stdin	CDS	9547578	9547727	.	-	1	gene_id "128c094c-79a1-4e4a-ab30-a30e9dd4ee8b_ENSG00000119185.8"; transcript_id "128c094c-79a1-4e4a-ab30-a30e9dd4ee8b_ENSG00000119185.8"; exon_number "2"; exon_id "128c094c-79a1-4e4a-ab30-a30e9dd4ee8b_ENSG00000119185.8.2";
chr2	/dev/stdin	exon	9548242	9548334	.	-	.	gene_id "128c094c-79a1-4e4a-ab30-a30e9dd4ee8b_ENSG00000119185.8"; transcript_id "128c094c-79a1-4e4a-ab30-a30e9dd4ee8b_ENSG00000119185.8"; exon_number "3"; exon_id "128c094c-79a1-4e4a-ab30-a30e9dd4ee8b_ENSG00000119185.8.3";
chr2	/dev/stdin	CDS	9548242	9548334	.	-	1	gene_id "128c094c-79a1-4e4a-ab30-a30e9dd4ee8b_ENSG00000119185.8"; transcript_id "128c094c-79a1-4e4a-ab30-a30e9dd4ee8b_ENSG00000119185.8"; exon_number "3"; exon_id "128c094c-79a1-4e4a-ab30-a30e9dd4ee8b_ENSG00000119185.8.3";
chr2	/dev/stdin	exon	9552398	9552534	.	-	.	gene_id "128c094c-79a1-4e4a-ab30-a30e9dd4ee8b_ENSG00000119185.8"; transcript_id "128c094c-79a1-4e4a-ab30-a30e9dd4ee8b_ENSG00000119185.8"; exon_number "4"; exon_id "128c094c-79a1-4e4a-ab30-a30e9dd4ee8b_ENSG00000119185.8.4";
chr2	/dev/stdin	CDS	9552398	9552534	.	-	0	gene_id "128c094c-79a1-4e4a-ab30-a30e9dd4ee8b_ENSG00000119185.8"; transcript_id "128c094c-79a1-4e4a-ab30-a30e9dd4ee8b_ENSG00000119185.8"; exon_number "4"; exon_id "128c094c-79a1-4e4a-ab30-a30e9dd4ee8b_ENSG00000119185.8.4";
chr2	/dev/stdin	exon	9554307	9554385	.	-	.	gene_id "128c094c-79a1-4e4a-ab30-a30e9dd4ee8b_ENSG00000119185.8"; transcript_id "128c094c-79a1-4e4a-ab30-a30e9dd4ee8b_ENSG00000119185.8"; exon_number "5"; exon_id "128c094c-79a1-4e4a-ab30-a30e9dd4ee8b_ENSG00000119185.8.5";
chr2	/dev/stdin	CDS	9554307	9554385	.	-	1	gene_id "128c094c-79a1-4e4a-ab30-a30e9dd4ee8b_ENSG00000119185.8"; transcript_id "128c094c-79a1-4e4a-ab30-a30e9dd4ee8b_ENSG00000119185.8"; exon_number "5"; exon_id "128c094c-79a1-4e4a-ab30-a30e9dd4ee8b_ENSG00000119185.8.5";
chr2	/dev/stdin	exon	9558755	9558861	.	-	.	gene_id "128c094c-79a1-4e4a-ab30-a30e9dd4ee8b_ENSG00000119185.8"; transcript_id "128c094c-79a1-4e4a-ab30-a30e9dd4ee8b_ENSG00000119185.8"; exon_number "6"; exon_id "128c094c-79a1-4e4a-ab30-a30e9dd4ee8b_ENSG00000119185.8.6";
chr2	/dev/stdin	CDS	9558755	9558861	.	-	0	gene_id "128c094c-79a1-4e4a-ab30-a30e9dd4ee8b_ENSG00000119185.8"; transcript_id "128c094c-79a1-4e4a-ab30-a30e9dd4ee8b_ENSG00000119185.8"; exon_number "6"; exon_id "128c094c-79a1-4e4a-ab30-a30e9dd4ee8b_ENSG00000119185.8.6";
chr2	/dev/stdin	exon	9562931	9563305	.	-	.	gene_id "128c094c-79a1-4e4a-ab30-a30e9dd4ee8b_ENSG00000119185.8"; transcript_id "128c094c-79a1-4e4a-ab30-a30e9dd4ee8b_ENSG00000119185.8"; exon_number "7"; exon_id "128c094c-79a1-4e4a-ab30-a30e9dd4ee8b_ENSG00000119185.8.7";
chr2	/dev/stdin	CDS	9562931	9563305	.	-	0	gene_id "128c094c-79a1-4e4a-ab30-a30e9dd4ee8b_ENSG00000119185.8"; transcript_id "128c094c-79a1-4e4a-ab30-a30e9dd4ee8b_ENSG00000119185.8"; exon_number "7"; exon_id "128c094c-79a1-4e4a-ab30-a30e9dd4ee8b_ENSG00000119185.8.7";
chr2	/dev/stdin	start_codon	9563303	9563305	.	-	0	gene_id "128c094c-79a1-4e4a-ab30-a30e9dd4ee8b_ENSG00000119185.8"; transcript_id "128c094c-79a1-4e4a-ab30-a30e9dd4ee8b_ENSG00000119185.8"; exon_number "7"; exon_id "128c094c-79a1-4e4a-ab30-a30e9dd4ee8b_ENSG00000119185.8.7";
chr2	/dev/stdin	transcript	9546778	9563305	.	-	.	gene_id "c663dc22-1ea7-49a7-9f8f-cc983003c59b_ENSG00000119185.8"; transcript_id "c663dc22-1ea7-49a7-9f8f-cc983003c59b_ENSG00000119185.8";
chr2	/dev/stdin	exon	9546778	9547034	.	-	.	gene_id "c663dc22-1ea7-49a7-9f8f-cc983003c59b_ENSG00000119185.8"; transcript_id "c663dc22-1ea7-49a7-9f8f-cc983003c59b_ENSG00000119185.8"; exon_number "1"; exon_id "c663dc22-1ea7-49a7-9f8f-cc983003c59b_ENSG00000119185.8.1";
chr2	/dev/stdin	CDS	9546781	9547034	.	-	2	gene_id "c663dc22-1ea7-49a7-9f8f-cc983003c59b_ENSG00000119185.8"; transcript_id "c663dc22-1ea7-49a7-9f8f-cc983003c59b_ENSG00000119185.8"; exon_number "1"; exon_id "c663dc22-1ea7-49a7-9f8f-cc983003c59b_ENSG00000119185.8.1";
chr2	/dev/stdin	exon	9547578	9547727	.	-	.	gene_id "c663dc22-1ea7-49a7-9f8f-cc983003c59b_ENSG00000119185.8"; transcript_id "c663dc22-1ea7-49a7-9f8f-cc983003c59b_ENSG00000119185.8"; exon_number "2"; exon_id "c663dc22-1ea7-49a7-9f8f-cc983003c59b_ENSG00000119185.8.2";
chr2	/dev/stdin	CDS	9547578	9547727	.	-	2	gene_id "c663dc22-1ea7-49a7-9f8f-cc983003c59b_ENSG00000119185.8"; transcript_id "c663dc22-1ea7-49a7-9f8f-cc983003c59b_ENSG00000119185.8"; exon_number "2"; exon_id "c663dc22-1ea7-49a7-9f8f-cc983003c59b_ENSG00000119185.8.2";
chr2	/dev/stdin	exon	9548242	9548334	.	-	.	gene_id "c663dc22-1ea7-49a7-9f8f-cc983003c59b_ENSG00000119185.8"; transcript_id "c663dc22-1ea7-49a7-9f8f-cc983003c59b_ENSG00000119185.8"; exon_number "3"; exon_id "c663dc22-1ea7-49a7-9f8f-cc983003c59b_ENSG00000119185.8.3";
chr2	/dev/stdin	CDS	9548242	9548334	.	-	2	gene_id "c663dc22-1ea7-49a7-9f8f-cc983003c59b_ENSG00000119185.8"; transcript_id "c663dc22-1ea7-49a7-9f8f-cc983003c59b_ENSG00000119185.8"; exon_number "3"; exon_id "c663dc22-1ea7-49a7-9f8f-cc983003c59b_ENSG00000119185.8.3";
chr2	/dev/stdin	exon	9552398	9552534	.	-	.	gene_id "c663dc22-1ea7-49a7-9f8f-cc983003c59b_ENSG00000119185.8"; transcript_id "c663dc22-1ea7-49a7-9f8f-cc983003c59b_ENSG00000119185.8"; exon_number "4"; exon_id "c663dc22-1ea7-49a7-9f8f-cc983003c59b_ENSG00000119185.8.4";
chr2	/dev/stdin	CDS	9552398	9552534	.	-	1	gene_id "c663dc22-1ea7-49a7-9f8f-cc983003c59b_ENSG00000119185.8"; transcript_id "c663dc22-1ea7-49a7-9f8f-cc983003c59b_ENSG00000119185.8"; exon_number "4"; exon_id "c663dc22-1ea7-49a7-9f8f-cc983003c59b_ENSG00000119185.8.4";
chr2	/dev/stdin	exon	9554307	9554385	.	-	.	gene_id "c663dc22-1ea7-49a7-9f8f-cc983003c59b_ENSG00000119185.8"; transcript_id "c663dc22-1ea7-49a7-9f8f-cc983003c59b_ENSG00000119185.8"; exon_number "5"; exon_id "c663dc22-1ea7-49a7-9f8f-cc983003c59b_ENSG00000119185.8.5";
chr2	/dev/stdin	CDS	9554307	9554385	.	-	2	gene_id "c663dc22-1ea7-49a7-9f8f-cc983003c59b_ENSG00000119185.8"; transcript_id "c663dc22-1ea7-49a7-9f8f-cc983003c59b_ENSG00000119185.8"; exon_number "5"; exon_id "c663dc22-1ea7-49a7-9f8f-cc983003c59b_ENSG00000119185.8.5";
chr2	/dev/stdin	exon	9558755	9558861	.	-	.	gene_id "c663dc22-1ea7-49a7-9f8f-cc983003c59b_ENSG00000119185.8"; transcript_id "c663dc22-1ea7-49a7-9f8f-cc983003c59b_ENSG00000119185.8"; exon_number "6"; exon_id "c663dc22-1ea7-49a7-9f8f-cc983003c59b_ENSG00000119185.8.6";
chr2	/dev/stdin	CDS	9558755	9558861	.	-	1	gene_id "c663dc22-1ea7-49a7-9f8f-cc983003c59b_ENSG00000119185.8"; transcript_id "c663dc22-1ea7-49a7-9f8f-cc983003c59b_ENSG00000119185.8"; exon_number "6"; exon_id "c663dc22-1ea7-49a7-9f8f-cc983003c59b_ENSG00000119185.8.6";
chr2	/dev/stdin	exon	9562608	9563305	.	-	.	gene_id "c663dc22-1ea7-49a7-9f8f-cc983003c59b_ENSG00000119185.8"; transcript_id "c663dc22-1ea7-49a7-9f8f-cc983003c59b_ENSG00000119185.8"; exon_number "7"; exon_id "c663dc22-1ea7-49a7-9f8f-cc983003c59b_ENSG00000119185.8.7";
chr2	/dev/stdin	CDS	9562608	9563305	.	-	0	gene_id "c663dc22-1ea7-49a7-9f8f-cc983003c59b_ENSG00000119185.8"; transcript_id "c663dc22-1ea7-49a7-9f8f-cc983003c59b_ENSG00000119185.8"; exon_number "7"; exon_id "c663dc22-1ea7-49a7-9f8f-cc983003c59b_ENSG00000119185.8.7";
chr2	/dev/stdin	start_codon	9563303	9563305	.	-	0	gene_id "c663dc22-1ea7-49a7-9f8f-cc983003c59b_ENSG00000119185.8"; transcript_id "c663dc22-1ea7-49a7-9f8f-cc983003c59b_ENSG00000119185.8"; exon_number "7"; exon_id "c663dc22-1ea7-49a7-9f8f-cc983003c59b_ENSG00000119185.8.7";
chr2	/dev/stdin	stop_codon	9546778	9546780	.	-	0	gene_id "c663dc22-1ea7-49a7-9f8f-cc983003c59b_ENSG00000119185.8"; transcript_id "c663dc22-1ea7-49a7-9f8f-cc983003c59b_ENSG00000119185.8"; exon_number "1"; exon_id "c663dc22-1ea7-49a7-9f8f-cc983003c59b_ENSG00000119185.8.1";
chr2	/dev/stdin	transcript	9546778	9563651	.	-	.	gene_id "ENST00000490426.1_ENSG00000119185.8"; transcript_id "ENST00000490426.1_ENSG00000119185.8";
chr2	/dev/stdin	exon	9546778	9547034	.	-	.	gene_id "ENST00000490426.1_ENSG00000119185.8"; transcript_id "ENST00000490426.1_ENSG00000119185.8"; exon_number "1"; exon_id "ENST00000490426.1_ENSG00000119185.8.1";
chr2	/dev/stdin	CDS	9546778	9547034	.	-	1	gene_id "ENST00000490426.1_ENSG00000119185.8"; transcript_id "ENST00000490426.1_ENSG00000119185.8"; exon_number "1"; exon_id "ENST00000490426.1_ENSG00000119185.8.1";
chr2	/dev/stdin	exon	9547578	9547727	.	-	.	gene_id "ENST00000490426.1_ENSG00000119185.8"; transcript_id "ENST00000490426.1_ENSG00000119185.8"; exon_number "2"; exon_id "ENST00000490426.1_ENSG00000119185.8.2";
chr2	/dev/stdin	CDS	9547578	9547727	.	-	1	gene_id "ENST00000490426.1_ENSG00000119185.8"; transcript_id "ENST00000490426.1_ENSG00000119185.8"; exon_number "2"; exon_id "ENST00000490426.1_ENSG00000119185.8.2";
chr2	/dev/stdin	exon	9548242	9548334	.	-	.	gene_id "ENST00000490426.1_ENSG00000119185.8"; transcript_id "ENST00000490426.1_ENSG00000119185.8"; exon_number "3"; exon_id "ENST00000490426.1_ENSG00000119185.8.3";
chr2	/dev/stdin	CDS	9548242	9548334	.	-	1	gene_id "ENST00000490426.1_ENSG00000119185.8"; transcript_id "ENST00000490426.1_ENSG00000119185.8"; exon_number "3"; exon_id "ENST00000490426.1_ENSG00000119185.8.3";
chr2	/dev/stdin	exon	9552398	9552534	.	-	.	gene_id "ENST00000490426.1_ENSG00000119185.8"; transcript_id "ENST00000490426.1_ENSG00000119185.8"; exon_number "4"; exon_id "ENST00000490426.1_ENSG00000119185.8.4";
chr2	/dev/stdin	CDS	9552398	9552534	.	-	0	gene_id "ENST00000490426.1_ENSG00000119185.8"; transcript_id "ENST00000490426.1_ENSG00000119185.8"; exon_number "4"; exon_id "ENST00000490426.1_ENSG00000119185.8.4";
chr2	/dev/stdin	exon	9563502	9563651	.	-	.	gene_id "ENST00000490426.1_ENSG00000119185.8"; transcript_id "ENST00000490426.1_ENSG00000119185.8"; exon_number "5"; exon_id "ENST00000490426.1_ENSG00000119185.8.5";
chr2	/dev/stdin	CDS	9563502	9563651	.	-	0	gene_id "ENST00000490426.1_ENSG00000119185.8"; transcript_id "ENST00000490426.1_ENSG00000119185.8"; exon_number "5"; exon_id "ENST00000490426.1_ENSG00000119185.8.5";
chr2	/dev/stdin	start_codon	9563649	9563651	.	-	0	gene_id "ENST00000490426.1_ENSG00000119185.8"; transcript_id "ENST00000490426.1_ENSG00000119185.8"; exon_number "5"; exon_id "ENST00000490426.1_ENSG00000119185.8.5";
chr2	/dev/stdin	transcript	9546778	9563651	.	-	.	gene_id "ENST00000497031.1_ENSG00000119185.8"; transcript_id "ENST00000497031.1_ENSG00000119185.8";
chr2	/dev/stdin	exon	9546778	9547034	.	-	.	gene_id "ENST00000497031.1_ENSG00000119185.8"; transcript_id "ENST00000497031.1_ENSG00000119185.8"; exon_number "1"; exon_id "ENST00000497031.1_ENSG00000119185.8.1";
chr2	/dev/stdin	CDS	9546778	9547034	.	-	1	gene_id "ENST00000497031.1_ENSG00000119185.8"; transcript_id "ENST00000497031.1_ENSG00000119185.8"; exon_number "1"; exon_id "ENST00000497031.1_ENSG00000119185.8.1";
chr2	/dev/stdin	exon	9548242	9548334	.	-	.	gene_id "ENST00000497031.1_ENSG00000119185.8"; transcript_id "ENST00000497031.1_ENSG00000119185.8"; exon_number "2"; exon_id "ENST00000497031.1_ENSG00000119185.8.2";
chr2	/dev/stdin	CDS	9548242	9548334	.	-	1	gene_id "ENST00000497031.1_ENSG00000119185.8"; transcript_id "ENST00000497031.1_ENSG00000119185.8"; exon_number "2"; exon_id "ENST00000497031.1_ENSG00000119185.8.2";
chr2	/dev/stdin	exon	9552398	9552534	.	-	.	gene_id "ENST00000497031.1_ENSG00000119185.8"; transcript_id "ENST00000497031.1_ENSG00000119185.8"; exon_number "3"; exon_id "ENST00000497031.1_ENSG00000119185.8.3";
chr2	/dev/stdin	CDS	9552398	9552534	.	-	0	gene_id "ENST00000497031.1_ENSG00000119185.8"; transcript_id "ENST00000497031.1_ENSG00000119185.8"; exon_number "3"; exon_id "ENST00000497031.1_ENSG00000119185.8.3";
chr2	/dev/stdin	exon	9563502	9563651	.	-	.	gene_id "ENST00000497031.1_ENSG00000119185.8"; transcript_id "ENST00000497031.1_ENSG00000119185.8"; exon_number "4"; exon_id "ENST00000497031.1_ENSG00000119185.8.4";
chr2	/dev/stdin	CDS	9563502	9563651	.	-	0	gene_id "ENST00000497031.1_ENSG00000119185.8"; transcript_id "ENST00000497031.1_ENSG00000119185.8"; exon_number "4"; exon_id "ENST00000497031.1_ENSG00000119185.8.4";
chr2	/dev/stdin	start_codon	9563649	9563651	.	-	0	gene_id "ENST00000497031.1_ENSG00000119185.8"; transcript_id "ENST00000497031.1_ENSG00000119185.8"; exon_number "4"; exon_id "ENST00000497031.1_ENSG00000119185.8.4";
chr2	/dev/stdin	transcript	9546778	9563651	.	-	.	gene_id "ENST00000238091.4_ENSG00000119185.8"; transcript_id "ENST00000238091.4_ENSG00000119185.8";
chr2	/dev/stdin	exon	9546778	9547034	.	-	.	gene_id "ENST00000238091.4_ENSG00000119185.8"; transcript_id "ENST00000238091.4_ENSG00000119185.8"; exon_number "1"; exon_id "ENST00000238091.4_ENSG00000119185.8.1";
chr2	/dev/stdin	CDS	9546778	9547034	.	-	1	gene_id "ENST00000238091.4_ENSG00000119185.8"; transcript_id "ENST00000238091.4_ENSG00000119185.8"; exon_number "1"; exon_id "ENST00000238091.4_ENSG00000119185.8.1";
chr2	/dev/stdin	exon	9548242	9548334	.	-	.	gene_id "ENST00000238091.4_ENSG00000119185.8"; transcript_id "ENST00000238091.4_ENSG00000119185.8"; exon_number "2"; exon_id "ENST00000238091.4_ENSG00000119185.8.2";
chr2	/dev/stdin	CDS	9548242	9548334	.	-	1	gene_id "ENST00000238091.4_ENSG00000119185.8"; transcript_id "ENST00000238091.4_ENSG00000119185.8"; exon_number "2"; exon_id "ENST00000238091.4_ENSG00000119185.8.2";
chr2	/dev/stdin	exon	9552398	9552534	.	-	.	gene_id "ENST00000238091.4_ENSG00000119185.8"; transcript_id "ENST00000238091.4_ENSG00000119185.8"; exon_number "3"; exon_id "ENST00000238091.4_ENSG00000119185.8.3";
chr2	/dev/stdin	CDS	9552398	9552534	.	-	0	gene_id "ENST00000238091.4_ENSG00000119185.8"; transcript_id "ENST00000238091.4_ENSG00000119185.8"; exon_number "3"; exon_id "ENST00000238091.4_ENSG00000119185.8.3";
chr2	/dev/stdin	exon	9554307	9554385	.	-	.	gene_id "ENST00000238091.4_ENSG00000119185.8"; transcript_id "ENST00000238091.4_ENSG00000119185.8"; exon_number "4"; exon_id "ENST00000238091.4_ENSG00000119185.8.4";
chr2	/dev/stdin	CDS	9554307	9554385	.	-	1	gene_id "ENST00000238091.4_ENSG00000119185.8"; transcript_id "ENST00000238091.4_ENSG00000119185.8"; exon_number "4"; exon_id "ENST00000238091.4_ENSG00000119185.8.4";
chr2	/dev/stdin	exon	9558755	9558861	.	-	.	gene_id "ENST00000238091.4_ENSG00000119185.8"; transcript_id "ENST00000238091.4_ENSG00000119185.8"; exon_number "5"; exon_id "ENST00000238091.4_ENSG00000119185.8.5";
chr2	/dev/stdin	CDS	9558755	9558861	.	-	0	gene_id "ENST00000238091.4_ENSG00000119185.8"; transcript_id "ENST00000238091.4_ENSG00000119185.8"; exon_number "5"; exon_id "ENST00000238091.4_ENSG00000119185.8.5";
chr2	/dev/stdin	exon	9563502	9563651	.	-	.	gene_id "ENST00000238091.4_ENSG00000119185.8"; transcript_id "ENST00000238091.4_ENSG00000119185.8"; exon_number "6"; exon_id "ENST00000238091.4_ENSG00000119185.8.6";
chr2	/dev/stdin	CDS	9563502	9563651	.	-	0	gene_id "ENST00000238091.4_ENSG00000119185.8"; transcript_id "ENST00000238091.4_ENSG00000119185.8"; exon_number "6"; exon_id "ENST00000238091.4_ENSG00000119185.8.6";
chr2	/dev/stdin	start_codon	9563649	9563651	.	-	0	gene_id "ENST00000238091.4_ENSG00000119185.8"; transcript_id "ENST00000238091.4_ENSG00000119185.8"; exon_number "6"; exon_id "ENST00000238091.4_ENSG00000119185.8.6";
chr2	/dev/stdin	transcript	9546778	9563305	.	-	.	gene_id "d01124f2-c250-47e3-8501-8a984d5823cd_ENSG00000119185.8"; transcript_id "d01124f2-c250-47e3-8501-8a984d5823cd_ENSG00000119185.8";
chr2	/dev/stdin	exon	9546778	9547034	.	-	.	gene_id "d01124f2-c250-47e3-8501-8a984d5823cd_ENSG00000119185.8"; transcript_id "d01124f2-c250-47e3-8501-8a984d5823cd_ENSG00000119185.8"; exon_number "1"; exon_id "d01124f2-c250-47e3-8501-8a984d5823cd_ENSG00000119185.8.1";
chr2	/dev/stdin	CDS	9546778	9547034	.	-	0	gene_id "d01124f2-c250-47e3-8501-8a984d5823cd_ENSG00000119185.8"; transcript_id "d01124f2-c250-47e3-8501-8a984d5823cd_ENSG00000119185.8"; exon_number "1"; exon_id "d01124f2-c250-47e3-8501-8a984d5823cd_ENSG00000119185.8.1";
chr2	/dev/stdin	exon	9547578	9547727	.	-	.	gene_id "d01124f2-c250-47e3-8501-8a984d5823cd_ENSG00000119185.8"; transcript_id "d01124f2-c250-47e3-8501-8a984d5823cd_ENSG00000119185.8"; exon_number "2"; exon_id "d01124f2-c250-47e3-8501-8a984d5823cd_ENSG00000119185.8.2";
chr2	/dev/stdin	CDS	9547578	9547727	.	-	0	gene_id "d01124f2-c250-47e3-8501-8a984d5823cd_ENSG00000119185.8"; transcript_id "d01124f2-c250-47e3-8501-8a984d5823cd_ENSG00000119185.8"; exon_number "2"; exon_id "d01124f2-c250-47e3-8501-8a984d5823cd_ENSG00000119185.8.2";
chr2	/dev/stdin	exon	9548242	9548330	.	-	.	gene_id "d01124f2-c250-47e3-8501-8a984d5823cd_ENSG00000119185.8"; transcript_id "d01124f2-c250-47e3-8501-8a984d5823cd_ENSG00000119185.8"; exon_number "3"; exon_id "d01124f2-c250-47e3-8501-8a984d5823cd_ENSG00000119185.8.3";
chr2	/dev/stdin	CDS	9548242	9548330	.	-	2	gene_id "d01124f2-c250-47e3-8501-8a984d5823cd_ENSG00000119185.8"; transcript_id "d01124f2-c250-47e3-8501-8a984d5823cd_ENSG00000119185.8"; exon_number "3"; exon_id "d01124f2-c250-47e3-8501-8a984d5823cd_ENSG00000119185.8.3";
chr2	/dev/stdin	exon	9552398	9552534	.	-	.	gene_id "d01124f2-c250-47e3-8501-8a984d5823cd_ENSG00000119185.8"; transcript_id "d01124f2-c250-47e3-8501-8a984d5823cd_ENSG00000119185.8"; exon_number "4"; exon_id "d01124f2-c250-47e3-8501-8a984d5823cd_ENSG00000119185.8.4";
chr2	/dev/stdin	CDS	9552398	9552534	.	-	1	gene_id "d01124f2-c250-47e3-8501-8a984d5823cd_ENSG00000119185.8"; transcript_id "d01124f2-c250-47e3-8501-8a984d5823cd_ENSG00000119185.8"; exon_number "4"; exon_id "d01124f2-c250-47e3-8501-8a984d5823cd_ENSG00000119185.8.4";
chr2	/dev/stdin	exon	9554307	9554385	.	-	.	gene_id "d01124f2-c250-47e3-8501-8a984d5823cd_ENSG00000119185.8"; transcript_id "d01124f2-c250-47e3-8501-8a984d5823cd_ENSG00000119185.8"; exon_number "5"; exon_id "d01124f2-c250-47e3-8501-8a984d5823cd_ENSG00000119185.8.5";
chr2	/dev/stdin	CDS	9554307	9554385	.	-	2	gene_id "d01124f2-c250-47e3-8501-8a984d5823cd_ENSG00000119185.8"; transcript_id "d01124f2-c250-47e3-8501-8a984d5823cd_ENSG00000119185.8"; exon_number "5"; exon_id "d01124f2-c250-47e3-8501-8a984d5823cd_ENSG00000119185.8.5";
chr2	/dev/stdin	exon	9558755	9558861	.	-	.	gene_id "d01124f2-c250-47e3-8501-8a984d5823cd_ENSG00000119185.8"; transcript_id "d01124f2-c250-47e3-8501-8a984d5823cd_ENSG00000119185.8"; exon_number "6"; exon_id "d01124f2-c250-47e3-8501-8a984d5823cd_ENSG00000119185.8.6";
chr2	/dev/stdin	CDS	9558755	9558861	.	-	1	gene_id "d01124f2-c250-47e3-8501-8a984d5823cd_ENSG00000119185.8"; transcript_id "d01124f2-c250-47e3-8501-8a984d5823cd_ENSG00000119185.8"; exon_number "6"; exon_id "d01124f2-c250-47e3-8501-8a984d5823cd_ENSG00000119185.8.6";
chr2	/dev/stdin	exon	9562608	9563305	.	-	.	gene_id "d01124f2-c250-47e3-8501-8a984d5823cd_ENSG00000119185.8"; transcript_id "d01124f2-c250-47e3-8501-8a984d5823cd_ENSG00000119185.8"; exon_number "7"; exon_id "d01124f2-c250-47e3-8501-8a984d5823cd_ENSG00000119185.8.7";
chr2	/dev/stdin	CDS	9562608	9563305	.	-	0	gene_id "d01124f2-c250-47e3-8501-8a984d5823cd_ENSG00000119185.8"; transcript_id "d01124f2-c250-47e3-8501-8a984d5823cd_ENSG00000119185.8"; exon_number "7"; exon_id "d01124f2-c250-47e3-8501-8a984d5823cd_ENSG00000119185.8.7";
chr2	/dev/stdin	start_codon	9563303	9563305	.	-	0	gene_id "d01124f2-c250-47e3-8501-8a984d5823cd_ENSG00000119185.8"; transcript_id "d01124f2-c250-47e3-8501-8a984d5823cd_ENSG00000119185.8"; exon_number "7"; exon_id "d01124f2-c250-47e3-8501-8a984d5823cd_ENSG00000119185.8.7";
chr2	/dev/stdin	transcript	9546778	9563305	.	-	.	gene_id "d6b84f33-fcef-4733-b1ed-70129f31f988_ENSG00000119185.8"; transcript_id "d6b84f33-fcef-4733-b1ed-70129f31f988_ENSG00000119185.8";
chr2	/dev/stdin	exon	9546778	9547034	.	-	.	gene_id "d6b84f33-fcef-4733-b1ed-70129f31f988_ENSG00000119185.8"; transcript_id "d6b84f33-fcef-4733-b1ed-70129f31f988_ENSG00000119185.8"; exon_number "1"; exon_id "d6b84f33-fcef-4733-b1ed-70129f31f988_ENSG00000119185.8.1";
chr2	/dev/stdin	CDS	9546778	9547034	.	-	0	gene_id "d6b84f33-fcef-4733-b1ed-70129f31f988_ENSG00000119185.8"; transcript_id "d6b84f33-fcef-4733-b1ed-70129f31f988_ENSG00000119185.8"; exon_number "1"; exon_id "d6b84f33-fcef-4733-b1ed-70129f31f988_ENSG00000119185.8.1";
chr2	/dev/stdin	exon	9547578	9547727	.	-	.	gene_id "d6b84f33-fcef-4733-b1ed-70129f31f988_ENSG00000119185.8"; transcript_id "d6b84f33-fcef-4733-b1ed-70129f31f988_ENSG00000119185.8"; exon_number "2"; exon_id "d6b84f33-fcef-4733-b1ed-70129f31f988_ENSG00000119185.8.2";
chr2	/dev/stdin	CDS	9547578	9547727	.	-	0	gene_id "d6b84f33-fcef-4733-b1ed-70129f31f988_ENSG00000119185.8"; transcript_id "d6b84f33-fcef-4733-b1ed-70129f31f988_ENSG00000119185.8"; exon_number "2"; exon_id "d6b84f33-fcef-4733-b1ed-70129f31f988_ENSG00000119185.8.2";
chr2	/dev/stdin	exon	9548242	9548334	.	-	.	gene_id "d6b84f33-fcef-4733-b1ed-70129f31f988_ENSG00000119185.8"; transcript_id "d6b84f33-fcef-4733-b1ed-70129f31f988_ENSG00000119185.8"; exon_number "3"; exon_id "d6b84f33-fcef-4733-b1ed-70129f31f988_ENSG00000119185.8.3";
chr2	/dev/stdin	CDS	9548242	9548334	.	-	0	gene_id "d6b84f33-fcef-4733-b1ed-70129f31f988_ENSG00000119185.8"; transcript_id "d6b84f33-fcef-4733-b1ed-70129f31f988_ENSG00000119185.8"; exon_number "3"; exon_id "d6b84f33-fcef-4733-b1ed-70129f31f988_ENSG00000119185.8.3";
chr2	/dev/stdin	exon	9552398	9552534	.	-	.	gene_id "d6b84f33-fcef-4733-b1ed-70129f31f988_ENSG00000119185.8"; transcript_id "d6b84f33-fcef-4733-b1ed-70129f31f988_ENSG00000119185.8"; exon_number "4"; exon_id "d6b84f33-fcef-4733-b1ed-70129f31f988_ENSG00000119185.8.4";
chr2	/dev/stdin	CDS	9552398	9552534	.	-	2	gene_id "d6b84f33-fcef-4733-b1ed-70129f31f988_ENSG00000119185.8"; transcript_id "d6b84f33-fcef-4733-b1ed-70129f31f988_ENSG00000119185.8"; exon_number "4"; exon_id "d6b84f33-fcef-4733-b1ed-70129f31f988_ENSG00000119185.8.4";
chr2	/dev/stdin	exon	9554307	9554385	.	-	.	gene_id "d6b84f33-fcef-4733-b1ed-70129f31f988_ENSG00000119185.8"; transcript_id "d6b84f33-fcef-4733-b1ed-70129f31f988_ENSG00000119185.8"; exon_number "5"; exon_id "d6b84f33-fcef-4733-b1ed-70129f31f988_ENSG00000119185.8.5";
chr2	/dev/stdin	CDS	9554307	9554385	.	-	0	gene_id "d6b84f33-fcef-4733-b1ed-70129f31f988_ENSG00000119185.8"; transcript_id "d6b84f33-fcef-4733-b1ed-70129f31f988_ENSG00000119185.8"; exon_number "5"; exon_id "d6b84f33-fcef-4733-b1ed-70129f31f988_ENSG00000119185.8.5";
chr2	/dev/stdin	exon	9558755	9558861	.	-	.	gene_id "d6b84f33-fcef-4733-b1ed-70129f31f988_ENSG00000119185.8"; transcript_id "d6b84f33-fcef-4733-b1ed-70129f31f988_ENSG00000119185.8"; exon_number "6"; exon_id "d6b84f33-fcef-4733-b1ed-70129f31f988_ENSG00000119185.8.6";
chr2	/dev/stdin	CDS	9558755	9558861	.	-	2	gene_id "d6b84f33-fcef-4733-b1ed-70129f31f988_ENSG00000119185.8"; transcript_id "d6b84f33-fcef-4733-b1ed-70129f31f988_ENSG00000119185.8"; exon_number "6"; exon_id "d6b84f33-fcef-4733-b1ed-70129f31f988_ENSG00000119185.8.6";
chr2	/dev/stdin	exon	9563095	9563305	.	-	.	gene_id "d6b84f33-fcef-4733-b1ed-70129f31f988_ENSG00000119185.8"; transcript_id "d6b84f33-fcef-4733-b1ed-70129f31f988_ENSG00000119185.8"; exon_number "7"; exon_id "d6b84f33-fcef-4733-b1ed-70129f31f988_ENSG00000119185.8.7";
chr2	/dev/stdin	CDS	9563095	9563305	.	-	0	gene_id "d6b84f33-fcef-4733-b1ed-70129f31f988_ENSG00000119185.8"; transcript_id "d6b84f33-fcef-4733-b1ed-70129f31f988_ENSG00000119185.8"; exon_number "7"; exon_id "d6b84f33-fcef-4733-b1ed-70129f31f988_ENSG00000119185.8.7";
chr2	/dev/stdin	start_codon	9563303	9563305	.	-	0	gene_id "d6b84f33-fcef-4733-b1ed-70129f31f988_ENSG00000119185.8"; transcript_id "d6b84f33-fcef-4733-b1ed-70129f31f988_ENSG00000119185.8"; exon_number "7"; exon_id "d6b84f33-fcef-4733-b1ed-70129f31f988_ENSG00000119185.8.7";
chr2	/dev/stdin	transcript	9546778	9563305	.	-	.	gene_id "0783d120-d1c5-4fda-8458-2d067df24fd5_ENSG00000119185.8"; transcript_id "0783d120-d1c5-4fda-8458-2d067df24fd5_ENSG00000119185.8";
chr2	/dev/stdin	exon	9546778	9547034	.	-	.	gene_id "0783d120-d1c5-4fda-8458-2d067df24fd5_ENSG00000119185.8"; transcript_id "0783d120-d1c5-4fda-8458-2d067df24fd5_ENSG00000119185.8"; exon_number "1"; exon_id "0783d120-d1c5-4fda-8458-2d067df24fd5_ENSG00000119185.8.1";
chr2	/dev/stdin	CDS	9546778	9547034	.	-	1	gene_id "0783d120-d1c5-4fda-8458-2d067df24fd5_ENSG00000119185.8"; transcript_id "0783d120-d1c5-4fda-8458-2d067df24fd5_ENSG00000119185.8"; exon_number "1"; exon_id "0783d120-d1c5-4fda-8458-2d067df24fd5_ENSG00000119185.8.1";
chr2	/dev/stdin	exon	9547578	9547727	.	-	.	gene_id "0783d120-d1c5-4fda-8458-2d067df24fd5_ENSG00000119185.8"; transcript_id "0783d120-d1c5-4fda-8458-2d067df24fd5_ENSG00000119185.8"; exon_number "2"; exon_id "0783d120-d1c5-4fda-8458-2d067df24fd5_ENSG00000119185.8.2";
chr2	/dev/stdin	CDS	9547578	9547727	.	-	1	gene_id "0783d120-d1c5-4fda-8458-2d067df24fd5_ENSG00000119185.8"; transcript_id "0783d120-d1c5-4fda-8458-2d067df24fd5_ENSG00000119185.8"; exon_number "2"; exon_id "0783d120-d1c5-4fda-8458-2d067df24fd5_ENSG00000119185.8.2";
chr2	/dev/stdin	exon	9548242	9548330	.	-	.	gene_id "0783d120-d1c5-4fda-8458-2d067df24fd5_ENSG00000119185.8"; transcript_id "0783d120-d1c5-4fda-8458-2d067df24fd5_ENSG00000119185.8"; exon_number "3"; exon_id "0783d120-d1c5-4fda-8458-2d067df24fd5_ENSG00000119185.8.3";
chr2	/dev/stdin	CDS	9548242	9548330	.	-	0	gene_id "0783d120-d1c5-4fda-8458-2d067df24fd5_ENSG00000119185.8"; transcript_id "0783d120-d1c5-4fda-8458-2d067df24fd5_ENSG00000119185.8"; exon_number "3"; exon_id "0783d120-d1c5-4fda-8458-2d067df24fd5_ENSG00000119185.8.3";
chr2	/dev/stdin	exon	9552398	9552534	.	-	.	gene_id "0783d120-d1c5-4fda-8458-2d067df24fd5_ENSG00000119185.8"; transcript_id "0783d120-d1c5-4fda-8458-2d067df24fd5_ENSG00000119185.8"; exon_number "4"; exon_id "0783d120-d1c5-4fda-8458-2d067df24fd5_ENSG00000119185.8.4";
chr2	/dev/stdin	CDS	9552398	9552534	.	-	2	gene_id "0783d120-d1c5-4fda-8458-2d067df24fd5_ENSG00000119185.8"; transcript_id "0783d120-d1c5-4fda-8458-2d067df24fd5_ENSG00000119185.8"; exon_number "4"; exon_id "0783d120-d1c5-4fda-8458-2d067df24fd5_ENSG00000119185.8.4";
chr2	/dev/stdin	exon	9554307	9554385	.	-	.	gene_id "0783d120-d1c5-4fda-8458-2d067df24fd5_ENSG00000119185.8"; transcript_id "0783d120-d1c5-4fda-8458-2d067df24fd5_ENSG00000119185.8"; exon_number "5"; exon_id "0783d120-d1c5-4fda-8458-2d067df24fd5_ENSG00000119185.8.5";
chr2	/dev/stdin	CDS	9554307	9554385	.	-	0	gene_id "0783d120-d1c5-4fda-8458-2d067df24fd5_ENSG00000119185.8"; transcript_id "0783d120-d1c5-4fda-8458-2d067df24fd5_ENSG00000119185.8"; exon_number "5"; exon_id "0783d120-d1c5-4fda-8458-2d067df24fd5_ENSG00000119185.8.5";
chr2	/dev/stdin	exon	9558755	9558861	.	-	.	gene_id "0783d120-d1c5-4fda-8458-2d067df24fd5_ENSG00000119185.8"; transcript_id "0783d120-d1c5-4fda-8458-2d067df24fd5_ENSG00000119185.8"; exon_number "6"; exon_id "0783d120-d1c5-4fda-8458-2d067df24fd5_ENSG00000119185.8.6";
chr2	/dev/stdin	CDS	9558755	9558861	.	-	2	gene_id "0783d120-d1c5-4fda-8458-2d067df24fd5_ENSG00000119185.8"; transcript_id "0783d120-d1c5-4fda-8458-2d067df24fd5_ENSG00000119185.8"; exon_number "6"; exon_id "0783d120-d1c5-4fda-8458-2d067df24fd5_ENSG00000119185.8.6";
chr2	/dev/stdin	exon	9563095	9563305	.	-	.	gene_id "0783d120-d1c5-4fda-8458-2d067df24fd5_ENSG00000119185.8"; transcript_id "0783d120-d1c5-4fda-8458-2d067df24fd5_ENSG00000119185.8"; exon_number "7"; exon_id "0783d120-d1c5-4fda-8458-2d067df24fd5_ENSG00000119185.8.7";
chr2	/dev/stdin	CDS	9563095	9563305	.	-	0	gene_id "0783d120-d1c5-4fda-8458-2d067df24fd5_ENSG00000119185.8"; transcript_id "0783d120-d1c5-4fda-8458-2d067df24fd5_ENSG00000119185.8"; exon_number "7"; exon_id "0783d120-d1c5-4fda-8458-2d067df24fd5_ENSG00000119185.8.7";
chr2	/dev/stdin	start_codon	9563303	9563305	.	-	0	gene_id "0783d120-d1c5-4fda-8458-2d067df24fd5_ENSG00000119185.8"; transcript_id "0783d120-d1c5-4fda-8458-2d067df24fd5_ENSG00000119185.8"; exon_number "7"; exon_id "0783d120-d1c5-4fda-8458-2d067df24fd5_ENSG00000119185.8.7";
chr2	/dev/stdin	transcript	9546778	9563305	.	-	.	gene_id "ENST00000360635.3_ENSG00000119185.8"; transcript_id "ENST00000360635.3_ENSG00000119185.8";
chr2	/dev/stdin	exon	9546778	9547034	.	-	.	gene_id "ENST00000360635.3_ENSG00000119185.8"; transcript_id "ENST00000360635.3_ENSG00000119185.8"; exon_number "1"; exon_id "ENST00000360635.3_ENSG00000119185.8.1";
chr2	/dev/stdin	CDS	9546781	9547034	.	-	2	gene_id "ENST00000360635.3_ENSG00000119185.8"; transcript_id "ENST00000360635.3_ENSG00000119185.8"; exon_number "1"; exon_id "ENST00000360635.3_ENSG00000119185.8.1";
chr2	/dev/stdin	exon	9547578	9547727	.	-	.	gene_id "ENST00000360635.3_ENSG00000119185.8"; transcript_id "ENST00000360635.3_ENSG00000119185.8"; exon_number "2"; exon_id "ENST00000360635.3_ENSG00000119185.8.2";
chr2	/dev/stdin	CDS	9547578	9547727	.	-	2	gene_id "ENST00000360635.3_ENSG00000119185.8"; transcript_id "ENST00000360635.3_ENSG00000119185.8"; exon_number "2"; exon_id "ENST00000360635.3_ENSG00000119185.8.2";
chr2	/dev/stdin	exon	9548242	9548334	.	-	.	gene_id "ENST00000360635.3_ENSG00000119185.8"; transcript_id "ENST00000360635.3_ENSG00000119185.8"; exon_number "3"; exon_id "ENST00000360635.3_ENSG00000119185.8.3";
chr2	/dev/stdin	CDS	9548242	9548334	.	-	2	gene_id "ENST00000360635.3_ENSG00000119185.8"; transcript_id "ENST00000360635.3_ENSG00000119185.8"; exon_number "3"; exon_id "ENST00000360635.3_ENSG00000119185.8.3";
chr2	/dev/stdin	exon	9552398	9552534	.	-	.	gene_id "ENST00000360635.3_ENSG00000119185.8"; transcript_id "ENST00000360635.3_ENSG00000119185.8"; exon_number "4"; exon_id "ENST00000360635.3_ENSG00000119185.8.4";
chr2	/dev/stdin	CDS	9552398	9552534	.	-	1	gene_id "ENST00000360635.3_ENSG00000119185.8"; transcript_id "ENST00000360635.3_ENSG00000119185.8"; exon_number "4"; exon_id "ENST00000360635.3_ENSG00000119185.8.4";
chr2	/dev/stdin	exon	9554307	9554385	.	-	.	gene_id "ENST00000360635.3_ENSG00000119185.8"; transcript_id "ENST00000360635.3_ENSG00000119185.8"; exon_number "5"; exon_id "ENST00000360635.3_ENSG00000119185.8.5";
chr2	/dev/stdin	CDS	9554307	9554385	.	-	2	gene_id "ENST00000360635.3_ENSG00000119185.8"; transcript_id "ENST00000360635.3_ENSG00000119185.8"; exon_number "5"; exon_id "ENST00000360635.3_ENSG00000119185.8.5";
chr2	/dev/stdin	exon	9558755	9558861	.	-	.	gene_id "ENST00000360635.3_ENSG00000119185.8"; transcript_id "ENST00000360635.3_ENSG00000119185.8"; exon_number "6"; exon_id "ENST00000360635.3_ENSG00000119185.8.6";
chr2	/dev/stdin	CDS	9558755	9558861	.	-	1	gene_id "ENST00000360635.3_ENSG00000119185.8"; transcript_id "ENST00000360635.3_ENSG00000119185.8"; exon_number "6"; exon_id "ENST00000360635.3_ENSG00000119185.8.6";
chr2	/dev/stdin	exon	9560119	9560229	.	-	.	gene_id "ENST00000360635.3_ENSG00000119185.8"; transcript_id "ENST00000360635.3_ENSG00000119185.8"; exon_number "7"; exon_id "ENST00000360635.3_ENSG00000119185.8.7";
chr2	/dev/stdin	CDS	9560119	9560229	.	-	1	gene_id "ENST00000360635.3_ENSG00000119185.8"; transcript_id "ENST00000360635.3_ENSG00000119185.8"; exon_number "7"; exon_id "ENST00000360635.3_ENSG00000119185.8.7";
chr2	/dev/stdin	exon	9562608	9563305	.	-	.	gene_id "ENST00000360635.3_ENSG00000119185.8"; transcript_id "ENST00000360635.3_ENSG00000119185.8"; exon_number "8"; exon_id "ENST00000360635.3_ENSG00000119185.8.8";
chr2	/dev/stdin	CDS	9562608	9563305	.	-	0	gene_id "ENST00000360635.3_ENSG00000119185.8"; transcript_id "ENST00000360635.3_ENSG00000119185.8"; exon_number "8"; exon_id "ENST00000360635.3_ENSG00000119185.8.8";
chr2	/dev/stdin	start_codon	9563303	9563305	.	-	0	gene_id "ENST00000360635.3_ENSG00000119185.8"; transcript_id "ENST00000360635.3_ENSG00000119185.8"; exon_number "8"; exon_id "ENST00000360635.3_ENSG00000119185.8.8";
chr2	/dev/stdin	stop_codon	9546778	9546780	.	-	0	gene_id "ENST00000360635.3_ENSG00000119185.8"; transcript_id "ENST00000360635.3_ENSG00000119185.8"; exon_number "1"; exon_id "ENST00000360635.3_ENSG00000119185.8.1";
chr2	/dev/stdin	transcript	9546778	9563305	.	-	.	gene_id "56f343c2-fe46-416c-b9cb-e8f2df16db88_ENSG00000119185.8"; transcript_id "56f343c2-fe46-416c-b9cb-e8f2df16db88_ENSG00000119185.8";
chr2	/dev/stdin	exon	9546778	9547034	.	-	.	gene_id "56f343c2-fe46-416c-b9cb-e8f2df16db88_ENSG00000119185.8"; transcript_id "56f343c2-fe46-416c-b9cb-e8f2df16db88_ENSG00000119185.8"; exon_number "1"; exon_id "56f343c2-fe46-416c-b9cb-e8f2df16db88_ENSG00000119185.8.1";
chr2	/dev/stdin	CDS	9546781	9547034	.	-	2	gene_id "56f343c2-fe46-416c-b9cb-e8f2df16db88_ENSG00000119185.8"; transcript_id "56f343c2-fe46-416c-b9cb-e8f2df16db88_ENSG00000119185.8"; exon_number "1"; exon_id "56f343c2-fe46-416c-b9cb-e8f2df16db88_ENSG00000119185.8.1";
chr2	/dev/stdin	exon	9548242	9548334	.	-	.	gene_id "56f343c2-fe46-416c-b9cb-e8f2df16db88_ENSG00000119185.8"; transcript_id "56f343c2-fe46-416c-b9cb-e8f2df16db88_ENSG00000119185.8"; exon_number "2"; exon_id "56f343c2-fe46-416c-b9cb-e8f2df16db88_ENSG00000119185.8.2";
chr2	/dev/stdin	CDS	9548242	9548334	.	-	2	gene_id "56f343c2-fe46-416c-b9cb-e8f2df16db88_ENSG00000119185.8"; transcript_id "56f343c2-fe46-416c-b9cb-e8f2df16db88_ENSG00000119185.8"; exon_number "2"; exon_id "56f343c2-fe46-416c-b9cb-e8f2df16db88_ENSG00000119185.8.2";
chr2	/dev/stdin	exon	9552398	9552534	.	-	.	gene_id "56f343c2-fe46-416c-b9cb-e8f2df16db88_ENSG00000119185.8"; transcript_id "56f343c2-fe46-416c-b9cb-e8f2df16db88_ENSG00000119185.8"; exon_number "3"; exon_id "56f343c2-fe46-416c-b9cb-e8f2df16db88_ENSG00000119185.8.3";
chr2	/dev/stdin	CDS	9552398	9552534	.	-	1	gene_id "56f343c2-fe46-416c-b9cb-e8f2df16db88_ENSG00000119185.8"; transcript_id "56f343c2-fe46-416c-b9cb-e8f2df16db88_ENSG00000119185.8"; exon_number "3"; exon_id "56f343c2-fe46-416c-b9cb-e8f2df16db88_ENSG00000119185.8.3";
chr2	/dev/stdin	exon	9554307	9554385	.	-	.	gene_id "56f343c2-fe46-416c-b9cb-e8f2df16db88_ENSG00000119185.8"; transcript_id "56f343c2-fe46-416c-b9cb-e8f2df16db88_ENSG00000119185.8"; exon_number "4"; exon_id "56f343c2-fe46-416c-b9cb-e8f2df16db88_ENSG00000119185.8.4";
chr2	/dev/stdin	CDS	9554307	9554385	.	-	2	gene_id "56f343c2-fe46-416c-b9cb-e8f2df16db88_ENSG00000119185.8"; transcript_id "56f343c2-fe46-416c-b9cb-e8f2df16db88_ENSG00000119185.8"; exon_number "4"; exon_id "56f343c2-fe46-416c-b9cb-e8f2df16db88_ENSG00000119185.8.4";
chr2	/dev/stdin	exon	9558755	9558861	.	-	.	gene_id "56f343c2-fe46-416c-b9cb-e8f2df16db88_ENSG00000119185.8"; transcript_id "56f343c2-fe46-416c-b9cb-e8f2df16db88_ENSG00000119185.8"; exon_number "5"; exon_id "56f343c2-fe46-416c-b9cb-e8f2df16db88_ENSG00000119185.8.5";
chr2	/dev/stdin	CDS	9558755	9558861	.	-	1	gene_id "56f343c2-fe46-416c-b9cb-e8f2df16db88_ENSG00000119185.8"; transcript_id "56f343c2-fe46-416c-b9cb-e8f2df16db88_ENSG00000119185.8"; exon_number "5"; exon_id "56f343c2-fe46-416c-b9cb-e8f2df16db88_ENSG00000119185.8.5";
chr2	/dev/stdin	exon	9560119	9560229	.	-	.	gene_id "56f343c2-fe46-416c-b9cb-e8f2df16db88_ENSG00000119185.8"; transcript_id "56f343c2-fe46-416c-b9cb-e8f2df16db88_ENSG00000119185.8"; exon_number "6"; exon_id "56f343c2-fe46-416c-b9cb-e8f2df16db88_ENSG00000119185.8.6";
chr2	/dev/stdin	CDS	9560119	9560229	.	-	1	gene_id "56f343c2-fe46-416c-b9cb-e8f2df16db88_ENSG00000119185.8"; transcript_id "56f343c2-fe46-416c-b9cb-e8f2df16db88_ENSG00000119185.8"; exon_number "6"; exon_id "56f343c2-fe46-416c-b9cb-e8f2df16db88_ENSG00000119185.8.6";
chr2	/dev/stdin	exon	9562608	9563305	.	-	.	gene_id "56f343c2-fe46-416c-b9cb-e8f2df16db88_ENSG00000119185.8"; transcript_id "56f343c2-fe46-416c-b9cb-e8f2df16db88_ENSG00000119185.8"; exon_number "7"; exon_id "56f343c2-fe46-416c-b9cb-e8f2df16db88_ENSG00000119185.8.7";
chr2	/dev/stdin	CDS	9562608	9563305	.	-	0	gene_id "56f343c2-fe46-416c-b9cb-e8f2df16db88_ENSG00000119185.8"; transcript_id "56f343c2-fe46-416c-b9cb-e8f2df16db88_ENSG00000119185.8"; exon_number "7"; exon_id "56f343c2-fe46-416c-b9cb-e8f2df16db88_ENSG00000119185.8.7";
chr2	/dev/stdin	start_codon	9563303	9563305	.	-	0	gene_id "56f343c2-fe46-416c-b9cb-e8f2df16db88_ENSG00000119185.8"; transcript_id "56f343c2-fe46-416c-b9cb-e8f2df16db88_ENSG00000119185.8"; exon_number "7"; exon_id "56f343c2-fe46-416c-b9cb-e8f2df16db88_ENSG00000119185.8.7";
chr2	/dev/stdin	stop_codon	9546778	9546780	.	-	0	gene_id "56f343c2-fe46-416c-b9cb-e8f2df16db88_ENSG00000119185.8"; transcript_id "56f343c2-fe46-416c-b9cb-e8f2df16db88_ENSG00000119185.8"; exon_number "1"; exon_id "56f343c2-fe46-416c-b9cb-e8f2df16db88_ENSG00000119185.8.1";
chr2	/dev/stdin	transcript	9546778	9563651	.	-	.	gene_id "ENST00000456913.2_ENSG00000119185.8"; transcript_id "ENST00000456913.2_ENSG00000119185.8";
chr2	/dev/stdin	exon	9546778	9547727	.	-	.	gene_id "ENST00000456913.2_ENSG00000119185.8"; transcript_id "ENST00000456913.2_ENSG00000119185.8"; exon_number "1"; exon_id "ENST00000456913.2_ENSG00000119185.8.1";
chr2	/dev/stdin	CDS	9546778	9547727	.	-	1	gene_id "ENST00000456913.2_ENSG00000119185.8"; transcript_id "ENST00000456913.2_ENSG00000119185.8"; exon_number "1"; exon_id "ENST00000456913.2_ENSG00000119185.8.1";
chr2	/dev/stdin	exon	9548242	9548334	.	-	.	gene_id "ENST00000456913.2_ENSG00000119185.8"; transcript_id "ENST00000456913.2_ENSG00000119185.8"; exon_number "2"; exon_id "ENST00000456913.2_ENSG00000119185.8.2";
chr2	/dev/stdin	CDS	9548242	9548334	.	-	1	gene_id "ENST00000456913.2_ENSG00000119185.8"; transcript_id "ENST00000456913.2_ENSG00000119185.8"; exon_number "2"; exon_id "ENST00000456913.2_ENSG00000119185.8.2";
chr2	/dev/stdin	exon	9552398	9552534	.	-	.	gene_id "ENST00000456913.2_ENSG00000119185.8"; transcript_id "ENST00000456913.2_ENSG00000119185.8"; exon_number "3"; exon_id "ENST00000456913.2_ENSG00000119185.8.3";
chr2	/dev/stdin	CDS	9552398	9552534	.	-	0	gene_id "ENST00000456913.2_ENSG00000119185.8"; transcript_id "ENST00000456913.2_ENSG00000119185.8"; exon_number "3"; exon_id "ENST00000456913.2_ENSG00000119185.8.3";
chr2	/dev/stdin	exon	9554307	9554385	.	-	.	gene_id "ENST00000456913.2_ENSG00000119185.8"; transcript_id "ENST00000456913.2_ENSG00000119185.8"; exon_number "4"; exon_id "ENST00000456913.2_ENSG00000119185.8.4";
chr2	/dev/stdin	CDS	9554307	9554385	.	-	1	gene_id "ENST00000456913.2_ENSG00000119185.8"; transcript_id "ENST00000456913.2_ENSG00000119185.8"; exon_number "4"; exon_id "ENST00000456913.2_ENSG00000119185.8.4";
chr2	/dev/stdin	exon	9558755	9558861	.	-	.	gene_id "ENST00000456913.2_ENSG00000119185.8"; transcript_id "ENST00000456913.2_ENSG00000119185.8"; exon_number "5"; exon_id "ENST00000456913.2_ENSG00000119185.8.5";
chr2	/dev/stdin	CDS	9558755	9558861	.	-	0	gene_id "ENST00000456913.2_ENSG00000119185.8"; transcript_id "ENST00000456913.2_ENSG00000119185.8"; exon_number "5"; exon_id "ENST00000456913.2_ENSG00000119185.8.5";
chr2	/dev/stdin	exon	9563502	9563651	.	-	.	gene_id "ENST00000456913.2_ENSG00000119185.8"; transcript_id "ENST00000456913.2_ENSG00000119185.8"; exon_number "6"; exon_id "ENST00000456913.2_ENSG00000119185.8.6";
chr2	/dev/stdin	CDS	9563502	9563651	.	-	0	gene_id "ENST00000456913.2_ENSG00000119185.8"; transcript_id "ENST00000456913.2_ENSG00000119185.8"; exon_number "6"; exon_id "ENST00000456913.2_ENSG00000119185.8.6";
chr2	/dev/stdin	start_codon	9563649	9563651	.	-	0	gene_id "ENST00000456913.2_ENSG00000119185.8"; transcript_id "ENST00000456913.2_ENSG00000119185.8"; exon_number "6"; exon_id "ENST00000456913.2_ENSG00000119185.8.6";
chr2	/dev/stdin	transcript	9546778	9563651	.	-	.	gene_id "4606f991-a53b-4026-839d-36e57e8ca9eb_ENSG00000119185.8"; transcript_id "4606f991-a53b-4026-839d-36e57e8ca9eb_ENSG00000119185.8";
chr2	/dev/stdin	exon	9546778	9547034	.	-	.	gene_id "4606f991-a53b-4026-839d-36e57e8ca9eb_ENSG00000119185.8"; transcript_id "4606f991-a53b-4026-839d-36e57e8ca9eb_ENSG00000119185.8"; exon_number "1"; exon_id "4606f991-a53b-4026-839d-36e57e8ca9eb_ENSG00000119185.8.1";
chr2	/dev/stdin	CDS	9546778	9547034	.	-	1	gene_id "4606f991-a53b-4026-839d-36e57e8ca9eb_ENSG00000119185.8"; transcript_id "4606f991-a53b-4026-839d-36e57e8ca9eb_ENSG00000119185.8"; exon_number "1"; exon_id "4606f991-a53b-4026-839d-36e57e8ca9eb_ENSG00000119185.8.1";
chr2	/dev/stdin	exon	9547578	9547727	.	-	.	gene_id "4606f991-a53b-4026-839d-36e57e8ca9eb_ENSG00000119185.8"; transcript_id "4606f991-a53b-4026-839d-36e57e8ca9eb_ENSG00000119185.8"; exon_number "2"; exon_id "4606f991-a53b-4026-839d-36e57e8ca9eb_ENSG00000119185.8.2";
chr2	/dev/stdin	CDS	9547578	9547727	.	-	1	gene_id "4606f991-a53b-4026-839d-36e57e8ca9eb_ENSG00000119185.8"; transcript_id "4606f991-a53b-4026-839d-36e57e8ca9eb_ENSG00000119185.8"; exon_number "2"; exon_id "4606f991-a53b-4026-839d-36e57e8ca9eb_ENSG00000119185.8.2";
chr2	/dev/stdin	exon	9548242	9548334	.	-	.	gene_id "4606f991-a53b-4026-839d-36e57e8ca9eb_ENSG00000119185.8"; transcript_id "4606f991-a53b-4026-839d-36e57e8ca9eb_ENSG00000119185.8"; exon_number "3"; exon_id "4606f991-a53b-4026-839d-36e57e8ca9eb_ENSG00000119185.8.3";
chr2	/dev/stdin	CDS	9548242	9548334	.	-	1	gene_id "4606f991-a53b-4026-839d-36e57e8ca9eb_ENSG00000119185.8"; transcript_id "4606f991-a53b-4026-839d-36e57e8ca9eb_ENSG00000119185.8"; exon_number "3"; exon_id "4606f991-a53b-4026-839d-36e57e8ca9eb_ENSG00000119185.8.3";
chr2	/dev/stdin	exon	9552398	9552534	.	-	.	gene_id "4606f991-a53b-4026-839d-36e57e8ca9eb_ENSG00000119185.8"; transcript_id "4606f991-a53b-4026-839d-36e57e8ca9eb_ENSG00000119185.8"; exon_number "4"; exon_id "4606f991-a53b-4026-839d-36e57e8ca9eb_ENSG00000119185.8.4";
chr2	/dev/stdin	CDS	9552398	9552534	.	-	0	gene_id "4606f991-a53b-4026-839d-36e57e8ca9eb_ENSG00000119185.8"; transcript_id "4606f991-a53b-4026-839d-36e57e8ca9eb_ENSG00000119185.8"; exon_number "4"; exon_id "4606f991-a53b-4026-839d-36e57e8ca9eb_ENSG00000119185.8.4";
chr2	/dev/stdin	exon	9552707	9552784	.	-	.	gene_id "4606f991-a53b-4026-839d-36e57e8ca9eb_ENSG00000119185.8"; transcript_id "4606f991-a53b-4026-839d-36e57e8ca9eb_ENSG00000119185.8"; exon_number "5"; exon_id "4606f991-a53b-4026-839d-36e57e8ca9eb_ENSG00000119185.8.5";
chr2	/dev/stdin	CDS	9552707	9552784	.	-	0	gene_id "4606f991-a53b-4026-839d-36e57e8ca9eb_ENSG00000119185.8"; transcript_id "4606f991-a53b-4026-839d-36e57e8ca9eb_ENSG00000119185.8"; exon_number "5"; exon_id "4606f991-a53b-4026-839d-36e57e8ca9eb_ENSG00000119185.8.5";
chr2	/dev/stdin	exon	9554307	9554385	.	-	.	gene_id "4606f991-a53b-4026-839d-36e57e8ca9eb_ENSG00000119185.8"; transcript_id "4606f991-a53b-4026-839d-36e57e8ca9eb_ENSG00000119185.8"; exon_number "6"; exon_id "4606f991-a53b-4026-839d-36e57e8ca9eb_ENSG00000119185.8.6";
chr2	/dev/stdin	CDS	9554307	9554385	.	-	1	gene_id "4606f991-a53b-4026-839d-36e57e8ca9eb_ENSG00000119185.8"; transcript_id "4606f991-a53b-4026-839d-36e57e8ca9eb_ENSG00000119185.8"; exon_number "6"; exon_id "4606f991-a53b-4026-839d-36e57e8ca9eb_ENSG00000119185.8.6";
chr2	/dev/stdin	exon	9558755	9558861	.	-	.	gene_id "4606f991-a53b-4026-839d-36e57e8ca9eb_ENSG00000119185.8"; transcript_id "4606f991-a53b-4026-839d-36e57e8ca9eb_ENSG00000119185.8"; exon_number "7"; exon_id "4606f991-a53b-4026-839d-36e57e8ca9eb_ENSG00000119185.8.7";
chr2	/dev/stdin	CDS	9558755	9558861	.	-	0	gene_id "4606f991-a53b-4026-839d-36e57e8ca9eb_ENSG00000119185.8"; transcript_id "4606f991-a53b-4026-839d-36e57e8ca9eb_ENSG00000119185.8"; exon_number "7"; exon_id "4606f991-a53b-4026-839d-36e57e8ca9eb_ENSG00000119185.8.7";
chr2	/dev/stdin	exon	9560119	9560229	.	-	.	gene_id "4606f991-a53b-4026-839d-36e57e8ca9eb_ENSG00000119185.8"; transcript_id "4606f991-a53b-4026-839d-36e57e8ca9eb_ENSG00000119185.8"; exon_number "8"; exon_id "4606f991-a53b-4026-839d-36e57e8ca9eb_ENSG00000119185.8.8";
chr2	/dev/stdin	CDS	9560119	9560229	.	-	0	gene_id "4606f991-a53b-4026-839d-36e57e8ca9eb_ENSG00000119185.8"; transcript_id "4606f991-a53b-4026-839d-36e57e8ca9eb_ENSG00000119185.8"; exon_number "8"; exon_id "4606f991-a53b-4026-839d-36e57e8ca9eb_ENSG00000119185.8.8";
chr2	/dev/stdin	exon	9563502	9563651	.	-	.	gene_id "4606f991-a53b-4026-839d-36e57e8ca9eb_ENSG00000119185.8"; transcript_id "4606f991-a53b-4026-839d-36e57e8ca9eb_ENSG00000119185.8"; exon_number "9"; exon_id "4606f991-a53b-4026-839d-36e57e8ca9eb_ENSG00000119185.8.9";
chr2	/dev/stdin	CDS	9563502	9563651	.	-	0	gene_id "4606f991-a53b-4026-839d-36e57e8ca9eb_ENSG00000119185.8"; transcript_id "4606f991-a53b-4026-839d-36e57e8ca9eb_ENSG00000119185.8"; exon_number "9"; exon_id "4606f991-a53b-4026-839d-36e57e8ca9eb_ENSG00000119185.8.9";
chr2	/dev/stdin	start_codon	9563649	9563651	.	-	0	gene_id "4606f991-a53b-4026-839d-36e57e8ca9eb_ENSG00000119185.8"; transcript_id "4606f991-a53b-4026-839d-36e57e8ca9eb_ENSG00000119185.8"; exon_number "9"; exon_id "4606f991-a53b-4026-839d-36e57e8ca9eb_ENSG00000119185.8.9";
chr2	/dev/stdin	transcript	9546778	9563305	.	-	.	gene_id "7d89debe-28e5-49b4-83b0-a673d2c1f1c3_ENSG00000119185.8"; transcript_id "7d89debe-28e5-49b4-83b0-a673d2c1f1c3_ENSG00000119185.8";
chr2	/dev/stdin	exon	9546778	9547034	.	-	.	gene_id "7d89debe-28e5-49b4-83b0-a673d2c1f1c3_ENSG00000119185.8"; transcript_id "7d89debe-28e5-49b4-83b0-a673d2c1f1c3_ENSG00000119185.8"; exon_number "1"; exon_id "7d89debe-28e5-49b4-83b0-a673d2c1f1c3_ENSG00000119185.8.1";
chr2	/dev/stdin	CDS	9546778	9547034	.	-	1	gene_id "7d89debe-28e5-49b4-83b0-a673d2c1f1c3_ENSG00000119185.8"; transcript_id "7d89debe-28e5-49b4-83b0-a673d2c1f1c3_ENSG00000119185.8"; exon_number "1"; exon_id "7d89debe-28e5-49b4-83b0-a673d2c1f1c3_ENSG00000119185.8.1";
chr2	/dev/stdin	exon	9547578	9547727	.	-	.	gene_id "7d89debe-28e5-49b4-83b0-a673d2c1f1c3_ENSG00000119185.8"; transcript_id "7d89debe-28e5-49b4-83b0-a673d2c1f1c3_ENSG00000119185.8"; exon_number "2"; exon_id "7d89debe-28e5-49b4-83b0-a673d2c1f1c3_ENSG00000119185.8.2";
chr2	/dev/stdin	CDS	9547578	9547727	.	-	1	gene_id "7d89debe-28e5-49b4-83b0-a673d2c1f1c3_ENSG00000119185.8"; transcript_id "7d89debe-28e5-49b4-83b0-a673d2c1f1c3_ENSG00000119185.8"; exon_number "2"; exon_id "7d89debe-28e5-49b4-83b0-a673d2c1f1c3_ENSG00000119185.8.2";
chr2	/dev/stdin	exon	9548242	9548334	.	-	.	gene_id "7d89debe-28e5-49b4-83b0-a673d2c1f1c3_ENSG00000119185.8"; transcript_id "7d89debe-28e5-49b4-83b0-a673d2c1f1c3_ENSG00000119185.8"; exon_number "3"; exon_id "7d89debe-28e5-49b4-83b0-a673d2c1f1c3_ENSG00000119185.8.3";
chr2	/dev/stdin	CDS	9548242	9548334	.	-	1	gene_id "7d89debe-28e5-49b4-83b0-a673d2c1f1c3_ENSG00000119185.8"; transcript_id "7d89debe-28e5-49b4-83b0-a673d2c1f1c3_ENSG00000119185.8"; exon_number "3"; exon_id "7d89debe-28e5-49b4-83b0-a673d2c1f1c3_ENSG00000119185.8.3";
chr2	/dev/stdin	exon	9552398	9552534	.	-	.	gene_id "7d89debe-28e5-49b4-83b0-a673d2c1f1c3_ENSG00000119185.8"; transcript_id "7d89debe-28e5-49b4-83b0-a673d2c1f1c3_ENSG00000119185.8"; exon_number "4"; exon_id "7d89debe-28e5-49b4-83b0-a673d2c1f1c3_ENSG00000119185.8.4";
chr2	/dev/stdin	CDS	9552398	9552534	.	-	0	gene_id "7d89debe-28e5-49b4-83b0-a673d2c1f1c3_ENSG00000119185.8"; transcript_id "7d89debe-28e5-49b4-83b0-a673d2c1f1c3_ENSG00000119185.8"; exon_number "4"; exon_id "7d89debe-28e5-49b4-83b0-a673d2c1f1c3_ENSG00000119185.8.4";
chr2	/dev/stdin	exon	9554307	9554385	.	-	.	gene_id "7d89debe-28e5-49b4-83b0-a673d2c1f1c3_ENSG00000119185.8"; transcript_id "7d89debe-28e5-49b4-83b0-a673d2c1f1c3_ENSG00000119185.8"; exon_number "5"; exon_id "7d89debe-28e5-49b4-83b0-a673d2c1f1c3_ENSG00000119185.8.5";
chr2	/dev/stdin	CDS	9554307	9554385	.	-	1	gene_id "7d89debe-28e5-49b4-83b0-a673d2c1f1c3_ENSG00000119185.8"; transcript_id "7d89debe-28e5-49b4-83b0-a673d2c1f1c3_ENSG00000119185.8"; exon_number "5"; exon_id "7d89debe-28e5-49b4-83b0-a673d2c1f1c3_ENSG00000119185.8.5";
chr2	/dev/stdin	exon	9558755	9558861	.	-	.	gene_id "7d89debe-28e5-49b4-83b0-a673d2c1f1c3_ENSG00000119185.8"; transcript_id "7d89debe-28e5-49b4-83b0-a673d2c1f1c3_ENSG00000119185.8"; exon_number "6"; exon_id "7d89debe-28e5-49b4-83b0-a673d2c1f1c3_ENSG00000119185.8.6";
chr2	/dev/stdin	CDS	9558755	9558861	.	-	0	gene_id "7d89debe-28e5-49b4-83b0-a673d2c1f1c3_ENSG00000119185.8"; transcript_id "7d89debe-28e5-49b4-83b0-a673d2c1f1c3_ENSG00000119185.8"; exon_number "6"; exon_id "7d89debe-28e5-49b4-83b0-a673d2c1f1c3_ENSG00000119185.8.6";
chr2	/dev/stdin	exon	9560119	9560229	.	-	.	gene_id "7d89debe-28e5-49b4-83b0-a673d2c1f1c3_ENSG00000119185.8"; transcript_id "7d89debe-28e5-49b4-83b0-a673d2c1f1c3_ENSG00000119185.8"; exon_number "7"; exon_id "7d89debe-28e5-49b4-83b0-a673d2c1f1c3_ENSG00000119185.8.7";
chr2	/dev/stdin	CDS	9560119	9560229	.	-	0	gene_id "7d89debe-28e5-49b4-83b0-a673d2c1f1c3_ENSG00000119185.8"; transcript_id "7d89debe-28e5-49b4-83b0-a673d2c1f1c3_ENSG00000119185.8"; exon_number "7"; exon_id "7d89debe-28e5-49b4-83b0-a673d2c1f1c3_ENSG00000119185.8.7";
chr2	/dev/stdin	exon	9562931	9563305	.	-	.	gene_id "7d89debe-28e5-49b4-83b0-a673d2c1f1c3_ENSG00000119185.8"; transcript_id "7d89debe-28e5-49b4-83b0-a673d2c1f1c3_ENSG00000119185.8"; exon_number "8"; exon_id "7d89debe-28e5-49b4-83b0-a673d2c1f1c3_ENSG00000119185.8.8";
chr2	/dev/stdin	CDS	9562931	9563305	.	-	0	gene_id "7d89debe-28e5-49b4-83b0-a673d2c1f1c3_ENSG00000119185.8"; transcript_id "7d89debe-28e5-49b4-83b0-a673d2c1f1c3_ENSG00000119185.8"; exon_number "8"; exon_id "7d89debe-28e5-49b4-83b0-a673d2c1f1c3_ENSG00000119185.8.8";
chr2	/dev/stdin	start_codon	9563303	9563305	.	-	0	gene_id "7d89debe-28e5-49b4-83b0-a673d2c1f1c3_ENSG00000119185.8"; transcript_id "7d89debe-28e5-49b4-83b0-a673d2c1f1c3_ENSG00000119185.8"; exon_number "8"; exon_id "7d89debe-28e5-49b4-83b0-a673d2c1f1c3_ENSG00000119185.8.8";
chr2	/dev/stdin	transcript	9546778	9563651	.	-	.	gene_id "dfe1bcd0-6256-44d9-a3a2-f94e31a67d8f_ENSG00000119185.8"; transcript_id "dfe1bcd0-6256-44d9-a3a2-f94e31a67d8f_ENSG00000119185.8";
chr2	/dev/stdin	exon	9546778	9547034	.	-	.	gene_id "dfe1bcd0-6256-44d9-a3a2-f94e31a67d8f_ENSG00000119185.8"; transcript_id "dfe1bcd0-6256-44d9-a3a2-f94e31a67d8f_ENSG00000119185.8"; exon_number "1"; exon_id "dfe1bcd0-6256-44d9-a3a2-f94e31a67d8f_ENSG00000119185.8.1";
chr2	/dev/stdin	CDS	9546778	9547034	.	-	1	gene_id "dfe1bcd0-6256-44d9-a3a2-f94e31a67d8f_ENSG00000119185.8"; transcript_id "dfe1bcd0-6256-44d9-a3a2-f94e31a67d8f_ENSG00000119185.8"; exon_number "1"; exon_id "dfe1bcd0-6256-44d9-a3a2-f94e31a67d8f_ENSG00000119185.8.1";
chr2	/dev/stdin	exon	9548242	9548330	.	-	.	gene_id "dfe1bcd0-6256-44d9-a3a2-f94e31a67d8f_ENSG00000119185.8"; transcript_id "dfe1bcd0-6256-44d9-a3a2-f94e31a67d8f_ENSG00000119185.8"; exon_number "2"; exon_id "dfe1bcd0-6256-44d9-a3a2-f94e31a67d8f_ENSG00000119185.8.2";
chr2	/dev/stdin	CDS	9548242	9548330	.	-	0	gene_id "dfe1bcd0-6256-44d9-a3a2-f94e31a67d8f_ENSG00000119185.8"; transcript_id "dfe1bcd0-6256-44d9-a3a2-f94e31a67d8f_ENSG00000119185.8"; exon_number "2"; exon_id "dfe1bcd0-6256-44d9-a3a2-f94e31a67d8f_ENSG00000119185.8.2";
chr2	/dev/stdin	exon	9552398	9552534	.	-	.	gene_id "dfe1bcd0-6256-44d9-a3a2-f94e31a67d8f_ENSG00000119185.8"; transcript_id "dfe1bcd0-6256-44d9-a3a2-f94e31a67d8f_ENSG00000119185.8"; exon_number "3"; exon_id "dfe1bcd0-6256-44d9-a3a2-f94e31a67d8f_ENSG00000119185.8.3";
chr2	/dev/stdin	CDS	9552398	9552534	.	-	2	gene_id "dfe1bcd0-6256-44d9-a3a2-f94e31a67d8f_ENSG00000119185.8"; transcript_id "dfe1bcd0-6256-44d9-a3a2-f94e31a67d8f_ENSG00000119185.8"; exon_number "3"; exon_id "dfe1bcd0-6256-44d9-a3a2-f94e31a67d8f_ENSG00000119185.8.3";
chr2	/dev/stdin	exon	9554307	9554385	.	-	.	gene_id "dfe1bcd0-6256-44d9-a3a2-f94e31a67d8f_ENSG00000119185.8"; transcript_id "dfe1bcd0-6256-44d9-a3a2-f94e31a67d8f_ENSG00000119185.8"; exon_number "4"; exon_id "dfe1bcd0-6256-44d9-a3a2-f94e31a67d8f_ENSG00000119185.8.4";
chr2	/dev/stdin	CDS	9554307	9554385	.	-	0	gene_id "dfe1bcd0-6256-44d9-a3a2-f94e31a67d8f_ENSG00000119185.8"; transcript_id "dfe1bcd0-6256-44d9-a3a2-f94e31a67d8f_ENSG00000119185.8"; exon_number "4"; exon_id "dfe1bcd0-6256-44d9-a3a2-f94e31a67d8f_ENSG00000119185.8.4";
chr2	/dev/stdin	exon	9563502	9563651	.	-	.	gene_id "dfe1bcd0-6256-44d9-a3a2-f94e31a67d8f_ENSG00000119185.8"; transcript_id "dfe1bcd0-6256-44d9-a3a2-f94e31a67d8f_ENSG00000119185.8"; exon_number "5"; exon_id "dfe1bcd0-6256-44d9-a3a2-f94e31a67d8f_ENSG00000119185.8.5";
chr2	/dev/stdin	CDS	9563502	9563651	.	-	0	gene_id "dfe1bcd0-6256-44d9-a3a2-f94e31a67d8f_ENSG00000119185.8"; transcript_id "dfe1bcd0-6256-44d9-a3a2-f94e31a67d8f_ENSG00000119185.8"; exon_number "5"; exon_id "dfe1bcd0-6256-44d9-a3a2-f94e31a67d8f_ENSG00000119185.8.5";
chr2	/dev/stdin	start_codon	9563649	9563651	.	-	0	gene_id "dfe1bcd0-6256-44d9-a3a2-f94e31a67d8f_ENSG00000119185.8"; transcript_id "dfe1bcd0-6256-44d9-a3a2-f94e31a67d8f_ENSG00000119185.8"; exon_number "5"; exon_id "dfe1bcd0-6256-44d9-a3a2-f94e31a67d8f_ENSG00000119185.8.5";
chr2	/dev/stdin	transcript	9546778	9563305	.	-	.	gene_id "18d958e4-be09-42eb-b5d7-e03bdfdf6445_ENSG00000119185.8"; transcript_id "18d958e4-be09-42eb-b5d7-e03bdfdf6445_ENSG00000119185.8";
chr2	/dev/stdin	exon	9546778	9547034	.	-	.	gene_id "18d958e4-be09-42eb-b5d7-e03bdfdf6445_ENSG00000119185.8"; transcript_id "18d958e4-be09-42eb-b5d7-e03bdfdf6445_ENSG00000119185.8"; exon_number "1"; exon_id "18d958e4-be09-42eb-b5d7-e03bdfdf6445_ENSG00000119185.8.1";
chr2	/dev/stdin	CDS	9546781	9547034	.	-	2	gene_id "18d958e4-be09-42eb-b5d7-e03bdfdf6445_ENSG00000119185.8"; transcript_id "18d958e4-be09-42eb-b5d7-e03bdfdf6445_ENSG00000119185.8"; exon_number "1"; exon_id "18d958e4-be09-42eb-b5d7-e03bdfdf6445_ENSG00000119185.8.1";
chr2	/dev/stdin	exon	9547578	9547727	.	-	.	gene_id "18d958e4-be09-42eb-b5d7-e03bdfdf6445_ENSG00000119185.8"; transcript_id "18d958e4-be09-42eb-b5d7-e03bdfdf6445_ENSG00000119185.8"; exon_number "2"; exon_id "18d958e4-be09-42eb-b5d7-e03bdfdf6445_ENSG00000119185.8.2";
chr2	/dev/stdin	CDS	9547578	9547727	.	-	2	gene_id "18d958e4-be09-42eb-b5d7-e03bdfdf6445_ENSG00000119185.8"; transcript_id "18d958e4-be09-42eb-b5d7-e03bdfdf6445_ENSG00000119185.8"; exon_number "2"; exon_id "18d958e4-be09-42eb-b5d7-e03bdfdf6445_ENSG00000119185.8.2";
chr2	/dev/stdin	exon	9548242	9548330	.	-	.	gene_id "18d958e4-be09-42eb-b5d7-e03bdfdf6445_ENSG00000119185.8"; transcript_id "18d958e4-be09-42eb-b5d7-e03bdfdf6445_ENSG00000119185.8"; exon_number "3"; exon_id "18d958e4-be09-42eb-b5d7-e03bdfdf6445_ENSG00000119185.8.3";
chr2	/dev/stdin	CDS	9548242	9548330	.	-	1	gene_id "18d958e4-be09-42eb-b5d7-e03bdfdf6445_ENSG00000119185.8"; transcript_id "18d958e4-be09-42eb-b5d7-e03bdfdf6445_ENSG00000119185.8"; exon_number "3"; exon_id "18d958e4-be09-42eb-b5d7-e03bdfdf6445_ENSG00000119185.8.3";
chr2	/dev/stdin	exon	9552398	9552534	.	-	.	gene_id "18d958e4-be09-42eb-b5d7-e03bdfdf6445_ENSG00000119185.8"; transcript_id "18d958e4-be09-42eb-b5d7-e03bdfdf6445_ENSG00000119185.8"; exon_number "4"; exon_id "18d958e4-be09-42eb-b5d7-e03bdfdf6445_ENSG00000119185.8.4";
chr2	/dev/stdin	CDS	9552398	9552534	.	-	0	gene_id "18d958e4-be09-42eb-b5d7-e03bdfdf6445_ENSG00000119185.8"; transcript_id "18d958e4-be09-42eb-b5d7-e03bdfdf6445_ENSG00000119185.8"; exon_number "4"; exon_id "18d958e4-be09-42eb-b5d7-e03bdfdf6445_ENSG00000119185.8.4";
chr2	/dev/stdin	exon	9554307	9554385	.	-	.	gene_id "18d958e4-be09-42eb-b5d7-e03bdfdf6445_ENSG00000119185.8"; transcript_id "18d958e4-be09-42eb-b5d7-e03bdfdf6445_ENSG00000119185.8"; exon_number "5"; exon_id "18d958e4-be09-42eb-b5d7-e03bdfdf6445_ENSG00000119185.8.5";
chr2	/dev/stdin	CDS	9554307	9554385	.	-	1	gene_id "18d958e4-be09-42eb-b5d7-e03bdfdf6445_ENSG00000119185.8"; transcript_id "18d958e4-be09-42eb-b5d7-e03bdfdf6445_ENSG00000119185.8"; exon_number "5"; exon_id "18d958e4-be09-42eb-b5d7-e03bdfdf6445_ENSG00000119185.8.5";
chr2	/dev/stdin	exon	9558755	9558861	.	-	.	gene_id "18d958e4-be09-42eb-b5d7-e03bdfdf6445_ENSG00000119185.8"; transcript_id "18d958e4-be09-42eb-b5d7-e03bdfdf6445_ENSG00000119185.8"; exon_number "6"; exon_id "18d958e4-be09-42eb-b5d7-e03bdfdf6445_ENSG00000119185.8.6";
chr2	/dev/stdin	CDS	9558755	9558861	.	-	0	gene_id "18d958e4-be09-42eb-b5d7-e03bdfdf6445_ENSG00000119185.8"; transcript_id "18d958e4-be09-42eb-b5d7-e03bdfdf6445_ENSG00000119185.8"; exon_number "6"; exon_id "18d958e4-be09-42eb-b5d7-e03bdfdf6445_ENSG00000119185.8.6";
chr2	/dev/stdin	exon	9560119	9560229	.	-	.	gene_id "18d958e4-be09-42eb-b5d7-e03bdfdf6445_ENSG00000119185.8"; transcript_id "18d958e4-be09-42eb-b5d7-e03bdfdf6445_ENSG00000119185.8"; exon_number "7"; exon_id "18d958e4-be09-42eb-b5d7-e03bdfdf6445_ENSG00000119185.8.7";
chr2	/dev/stdin	CDS	9560119	9560229	.	-	0	gene_id "18d958e4-be09-42eb-b5d7-e03bdfdf6445_ENSG00000119185.8"; transcript_id "18d958e4-be09-42eb-b5d7-e03bdfdf6445_ENSG00000119185.8"; exon_number "7"; exon_id "18d958e4-be09-42eb-b5d7-e03bdfdf6445_ENSG00000119185.8.7";
chr2	/dev/stdin	exon	9562931	9563305	.	-	.	gene_id "18d958e4-be09-42eb-b5d7-e03bdfdf6445_ENSG00000119185.8"; transcript_id "18d958e4-be09-42eb-b5d7-e03bdfdf6445_ENSG00000119185.8"; exon_number "8"; exon_id "18d958e4-be09-42eb-b5d7-e03bdfdf6445_ENSG00000119185.8.8";
chr2	/dev/stdin	CDS	9562931	9563305	.	-	0	gene_id "18d958e4-be09-42eb-b5d7-e03bdfdf6445_ENSG00000119185.8"; transcript_id "18d958e4-be09-42eb-b5d7-e03bdfdf6445_ENSG00000119185.8"; exon_number "8"; exon_id "18d958e4-be09-42eb-b5d7-e03bdfdf6445_ENSG00000119185.8.8";
chr2	/dev/stdin	start_codon	9563303	9563305	.	-	0	gene_id "18d958e4-be09-42eb-b5d7-e03bdfdf6445_ENSG00000119185.8"; transcript_id "18d958e4-be09-42eb-b5d7-e03bdfdf6445_ENSG00000119185.8"; exon_number "8"; exon_id "18d958e4-be09-42eb-b5d7-e03bdfdf6445_ENSG00000119185.8.8";
chr2	/dev/stdin	stop_codon	9546778	9546780	.	-	0	gene_id "18d958e4-be09-42eb-b5d7-e03bdfdf6445_ENSG00000119185.8"; transcript_id "18d958e4-be09-42eb-b5d7-e03bdfdf6445_ENSG00000119185.8"; exon_number "1"; exon_id "18d958e4-be09-42eb-b5d7-e03bdfdf6445_ENSG00000119185.8.1";
chr2	/dev/stdin	transcript	9546778	9563651	.	-	.	gene_id "0c029d3a-e5b9-47b1-8a1a-f026441e25b1_ENSG00000119185.8"; transcript_id "0c029d3a-e5b9-47b1-8a1a-f026441e25b1_ENSG00000119185.8";
chr2	/dev/stdin	exon	9546778	9547034	.	-	.	gene_id "0c029d3a-e5b9-47b1-8a1a-f026441e25b1_ENSG00000119185.8"; transcript_id "0c029d3a-e5b9-47b1-8a1a-f026441e25b1_ENSG00000119185.8"; exon_number "1"; exon_id "0c029d3a-e5b9-47b1-8a1a-f026441e25b1_ENSG00000119185.8.1";
chr2	/dev/stdin	CDS	9546781	9547034	.	-	2	gene_id "0c029d3a-e5b9-47b1-8a1a-f026441e25b1_ENSG00000119185.8"; transcript_id "0c029d3a-e5b9-47b1-8a1a-f026441e25b1_ENSG00000119185.8"; exon_number "1"; exon_id "0c029d3a-e5b9-47b1-8a1a-f026441e25b1_ENSG00000119185.8.1";
chr2	/dev/stdin	exon	9547578	9547727	.	-	.	gene_id "0c029d3a-e5b9-47b1-8a1a-f026441e25b1_ENSG00000119185.8"; transcript_id "0c029d3a-e5b9-47b1-8a1a-f026441e25b1_ENSG00000119185.8"; exon_number "2"; exon_id "0c029d3a-e5b9-47b1-8a1a-f026441e25b1_ENSG00000119185.8.2";
chr2	/dev/stdin	CDS	9547578	9547727	.	-	2	gene_id "0c029d3a-e5b9-47b1-8a1a-f026441e25b1_ENSG00000119185.8"; transcript_id "0c029d3a-e5b9-47b1-8a1a-f026441e25b1_ENSG00000119185.8"; exon_number "2"; exon_id "0c029d3a-e5b9-47b1-8a1a-f026441e25b1_ENSG00000119185.8.2";
chr2	/dev/stdin	exon	9548242	9548330	.	-	.	gene_id "0c029d3a-e5b9-47b1-8a1a-f026441e25b1_ENSG00000119185.8"; transcript_id "0c029d3a-e5b9-47b1-8a1a-f026441e25b1_ENSG00000119185.8"; exon_number "3"; exon_id "0c029d3a-e5b9-47b1-8a1a-f026441e25b1_ENSG00000119185.8.3";
chr2	/dev/stdin	CDS	9548242	9548330	.	-	1	gene_id "0c029d3a-e5b9-47b1-8a1a-f026441e25b1_ENSG00000119185.8"; transcript_id "0c029d3a-e5b9-47b1-8a1a-f026441e25b1_ENSG00000119185.8"; exon_number "3"; exon_id "0c029d3a-e5b9-47b1-8a1a-f026441e25b1_ENSG00000119185.8.3";
chr2	/dev/stdin	exon	9552398	9552534	.	-	.	gene_id "0c029d3a-e5b9-47b1-8a1a-f026441e25b1_ENSG00000119185.8"; transcript_id "0c029d3a-e5b9-47b1-8a1a-f026441e25b1_ENSG00000119185.8"; exon_number "4"; exon_id "0c029d3a-e5b9-47b1-8a1a-f026441e25b1_ENSG00000119185.8.4";
chr2	/dev/stdin	CDS	9552398	9552534	.	-	0	gene_id "0c029d3a-e5b9-47b1-8a1a-f026441e25b1_ENSG00000119185.8"; transcript_id "0c029d3a-e5b9-47b1-8a1a-f026441e25b1_ENSG00000119185.8"; exon_number "4"; exon_id "0c029d3a-e5b9-47b1-8a1a-f026441e25b1_ENSG00000119185.8.4";
chr2	/dev/stdin	exon	9563502	9563651	.	-	.	gene_id "0c029d3a-e5b9-47b1-8a1a-f026441e25b1_ENSG00000119185.8"; transcript_id "0c029d3a-e5b9-47b1-8a1a-f026441e25b1_ENSG00000119185.8"; exon_number "5"; exon_id "0c029d3a-e5b9-47b1-8a1a-f026441e25b1_ENSG00000119185.8.5";
chr2	/dev/stdin	CDS	9563502	9563651	.	-	0	gene_id "0c029d3a-e5b9-47b1-8a1a-f026441e25b1_ENSG00000119185.8"; transcript_id "0c029d3a-e5b9-47b1-8a1a-f026441e25b1_ENSG00000119185.8"; exon_number "5"; exon_id "0c029d3a-e5b9-47b1-8a1a-f026441e25b1_ENSG00000119185.8.5";
chr2	/dev/stdin	start_codon	9563649	9563651	.	-	0	gene_id "0c029d3a-e5b9-47b1-8a1a-f026441e25b1_ENSG00000119185.8"; transcript_id "0c029d3a-e5b9-47b1-8a1a-f026441e25b1_ENSG00000119185.8"; exon_number "5"; exon_id "0c029d3a-e5b9-47b1-8a1a-f026441e25b1_ENSG00000119185.8.5";
chr2	/dev/stdin	stop_codon	9546778	9546780	.	-	0	gene_id "0c029d3a-e5b9-47b1-8a1a-f026441e25b1_ENSG00000119185.8"; transcript_id "0c029d3a-e5b9-47b1-8a1a-f026441e25b1_ENSG00000119185.8"; exon_number "1"; exon_id "0c029d3a-e5b9-47b1-8a1a-f026441e25b1_ENSG00000119185.8.1";
chr2	/dev/stdin	transcript	9546778	9563651	.	-	.	gene_id "aa84a57c-621d-4ea9-bbce-01272df3ac51_ENSG00000119185.8"; transcript_id "aa84a57c-621d-4ea9-bbce-01272df3ac51_ENSG00000119185.8";
chr2	/dev/stdin	exon	9546778	9547034	.	-	.	gene_id "aa84a57c-621d-4ea9-bbce-01272df3ac51_ENSG00000119185.8"; transcript_id "aa84a57c-621d-4ea9-bbce-01272df3ac51_ENSG00000119185.8"; exon_number "1"; exon_id "aa84a57c-621d-4ea9-bbce-01272df3ac51_ENSG00000119185.8.1";
chr2	/dev/stdin	CDS	9546781	9547034	.	-	2	gene_id "aa84a57c-621d-4ea9-bbce-01272df3ac51_ENSG00000119185.8"; transcript_id "aa84a57c-621d-4ea9-bbce-01272df3ac51_ENSG00000119185.8"; exon_number "1"; exon_id "aa84a57c-621d-4ea9-bbce-01272df3ac51_ENSG00000119185.8.1";
chr2	/dev/stdin	exon	9548242	9548334	.	-	.	gene_id "aa84a57c-621d-4ea9-bbce-01272df3ac51_ENSG00000119185.8"; transcript_id "aa84a57c-621d-4ea9-bbce-01272df3ac51_ENSG00000119185.8"; exon_number "2"; exon_id "aa84a57c-621d-4ea9-bbce-01272df3ac51_ENSG00000119185.8.2";
chr2	/dev/stdin	CDS	9548242	9548334	.	-	2	gene_id "aa84a57c-621d-4ea9-bbce-01272df3ac51_ENSG00000119185.8"; transcript_id "aa84a57c-621d-4ea9-bbce-01272df3ac51_ENSG00000119185.8"; exon_number "2"; exon_id "aa84a57c-621d-4ea9-bbce-01272df3ac51_ENSG00000119185.8.2";
chr2	/dev/stdin	exon	9552398	9552534	.	-	.	gene_id "aa84a57c-621d-4ea9-bbce-01272df3ac51_ENSG00000119185.8"; transcript_id "aa84a57c-621d-4ea9-bbce-01272df3ac51_ENSG00000119185.8"; exon_number "3"; exon_id "aa84a57c-621d-4ea9-bbce-01272df3ac51_ENSG00000119185.8.3";
chr2	/dev/stdin	CDS	9552398	9552534	.	-	1	gene_id "aa84a57c-621d-4ea9-bbce-01272df3ac51_ENSG00000119185.8"; transcript_id "aa84a57c-621d-4ea9-bbce-01272df3ac51_ENSG00000119185.8"; exon_number "3"; exon_id "aa84a57c-621d-4ea9-bbce-01272df3ac51_ENSG00000119185.8.3";
chr2	/dev/stdin	exon	9558755	9558861	.	-	.	gene_id "aa84a57c-621d-4ea9-bbce-01272df3ac51_ENSG00000119185.8"; transcript_id "aa84a57c-621d-4ea9-bbce-01272df3ac51_ENSG00000119185.8"; exon_number "4"; exon_id "aa84a57c-621d-4ea9-bbce-01272df3ac51_ENSG00000119185.8.4";
chr2	/dev/stdin	CDS	9558755	9558861	.	-	0	gene_id "aa84a57c-621d-4ea9-bbce-01272df3ac51_ENSG00000119185.8"; transcript_id "aa84a57c-621d-4ea9-bbce-01272df3ac51_ENSG00000119185.8"; exon_number "4"; exon_id "aa84a57c-621d-4ea9-bbce-01272df3ac51_ENSG00000119185.8.4";
chr2	/dev/stdin	exon	9563502	9563651	.	-	.	gene_id "aa84a57c-621d-4ea9-bbce-01272df3ac51_ENSG00000119185.8"; transcript_id "aa84a57c-621d-4ea9-bbce-01272df3ac51_ENSG00000119185.8"; exon_number "5"; exon_id "aa84a57c-621d-4ea9-bbce-01272df3ac51_ENSG00000119185.8.5";
chr2	/dev/stdin	CDS	9563502	9563651	.	-	0	gene_id "aa84a57c-621d-4ea9-bbce-01272df3ac51_ENSG00000119185.8"; transcript_id "aa84a57c-621d-4ea9-bbce-01272df3ac51_ENSG00000119185.8"; exon_number "5"; exon_id "aa84a57c-621d-4ea9-bbce-01272df3ac51_ENSG00000119185.8.5";
chr2	/dev/stdin	start_codon	9563649	9563651	.	-	0	gene_id "aa84a57c-621d-4ea9-bbce-01272df3ac51_ENSG00000119185.8"; transcript_id "aa84a57c-621d-4ea9-bbce-01272df3ac51_ENSG00000119185.8"; exon_number "5"; exon_id "aa84a57c-621d-4ea9-bbce-01272df3ac51_ENSG00000119185.8.5";
chr2	/dev/stdin	stop_codon	9546778	9546780	.	-	0	gene_id "aa84a57c-621d-4ea9-bbce-01272df3ac51_ENSG00000119185.8"; transcript_id "aa84a57c-621d-4ea9-bbce-01272df3ac51_ENSG00000119185.8"; exon_number "1"; exon_id "aa84a57c-621d-4ea9-bbce-01272df3ac51_ENSG00000119185.8.1";
chr2	/dev/stdin	transcript	9546778	9563651	.	-	.	gene_id "315ab10e-96da-41d5-98a9-8f1a257280be_ENSG00000119185.8"; transcript_id "315ab10e-96da-41d5-98a9-8f1a257280be_ENSG00000119185.8";
chr2	/dev/stdin	exon	9546778	9547034	.	-	.	gene_id "315ab10e-96da-41d5-98a9-8f1a257280be_ENSG00000119185.8"; transcript_id "315ab10e-96da-41d5-98a9-8f1a257280be_ENSG00000119185.8"; exon_number "1"; exon_id "315ab10e-96da-41d5-98a9-8f1a257280be_ENSG00000119185.8.1";
chr2	/dev/stdin	CDS	9546778	9547034	.	-	1	gene_id "315ab10e-96da-41d5-98a9-8f1a257280be_ENSG00000119185.8"; transcript_id "315ab10e-96da-41d5-98a9-8f1a257280be_ENSG00000119185.8"; exon_number "1"; exon_id "315ab10e-96da-41d5-98a9-8f1a257280be_ENSG00000119185.8.1";
chr2	/dev/stdin	exon	9547578	9547727	.	-	.	gene_id "315ab10e-96da-41d5-98a9-8f1a257280be_ENSG00000119185.8"; transcript_id "315ab10e-96da-41d5-98a9-8f1a257280be_ENSG00000119185.8"; exon_number "2"; exon_id "315ab10e-96da-41d5-98a9-8f1a257280be_ENSG00000119185.8.2";
chr2	/dev/stdin	CDS	9547578	9547727	.	-	1	gene_id "315ab10e-96da-41d5-98a9-8f1a257280be_ENSG00000119185.8"; transcript_id "315ab10e-96da-41d5-98a9-8f1a257280be_ENSG00000119185.8"; exon_number "2"; exon_id "315ab10e-96da-41d5-98a9-8f1a257280be_ENSG00000119185.8.2";
chr2	/dev/stdin	exon	9548242	9548330	.	-	.	gene_id "315ab10e-96da-41d5-98a9-8f1a257280be_ENSG00000119185.8"; transcript_id "315ab10e-96da-41d5-98a9-8f1a257280be_ENSG00000119185.8"; exon_number "3"; exon_id "315ab10e-96da-41d5-98a9-8f1a257280be_ENSG00000119185.8.3";
chr2	/dev/stdin	CDS	9548242	9548330	.	-	0	gene_id "315ab10e-96da-41d5-98a9-8f1a257280be_ENSG00000119185.8"; transcript_id "315ab10e-96da-41d5-98a9-8f1a257280be_ENSG00000119185.8"; exon_number "3"; exon_id "315ab10e-96da-41d5-98a9-8f1a257280be_ENSG00000119185.8.3";
chr2	/dev/stdin	exon	9552398	9552534	.	-	.	gene_id "315ab10e-96da-41d5-98a9-8f1a257280be_ENSG00000119185.8"; transcript_id "315ab10e-96da-41d5-98a9-8f1a257280be_ENSG00000119185.8"; exon_number "4"; exon_id "315ab10e-96da-41d5-98a9-8f1a257280be_ENSG00000119185.8.4";
chr2	/dev/stdin	CDS	9552398	9552534	.	-	2	gene_id "315ab10e-96da-41d5-98a9-8f1a257280be_ENSG00000119185.8"; transcript_id "315ab10e-96da-41d5-98a9-8f1a257280be_ENSG00000119185.8"; exon_number "4"; exon_id "315ab10e-96da-41d5-98a9-8f1a257280be_ENSG00000119185.8.4";
chr2	/dev/stdin	exon	9554307	9554385	.	-	.	gene_id "315ab10e-96da-41d5-98a9-8f1a257280be_ENSG00000119185.8"; transcript_id "315ab10e-96da-41d5-98a9-8f1a257280be_ENSG00000119185.8"; exon_number "5"; exon_id "315ab10e-96da-41d5-98a9-8f1a257280be_ENSG00000119185.8.5";
chr2	/dev/stdin	CDS	9554307	9554385	.	-	0	gene_id "315ab10e-96da-41d5-98a9-8f1a257280be_ENSG00000119185.8"; transcript_id "315ab10e-96da-41d5-98a9-8f1a257280be_ENSG00000119185.8"; exon_number "5"; exon_id "315ab10e-96da-41d5-98a9-8f1a257280be_ENSG00000119185.8.5";
chr2	/dev/stdin	exon	9563502	9563651	.	-	.	gene_id "315ab10e-96da-41d5-98a9-8f1a257280be_ENSG00000119185.8"; transcript_id "315ab10e-96da-41d5-98a9-8f1a257280be_ENSG00000119185.8"; exon_number "6"; exon_id "315ab10e-96da-41d5-98a9-8f1a257280be_ENSG00000119185.8.6";
chr2	/dev/stdin	CDS	9563502	9563651	.	-	0	gene_id "315ab10e-96da-41d5-98a9-8f1a257280be_ENSG00000119185.8"; transcript_id "315ab10e-96da-41d5-98a9-8f1a257280be_ENSG00000119185.8"; exon_number "6"; exon_id "315ab10e-96da-41d5-98a9-8f1a257280be_ENSG00000119185.8.6";
chr2	/dev/stdin	start_codon	9563649	9563651	.	-	0	gene_id "315ab10e-96da-41d5-98a9-8f1a257280be_ENSG00000119185.8"; transcript_id "315ab10e-96da-41d5-98a9-8f1a257280be_ENSG00000119185.8"; exon_number "6"; exon_id "315ab10e-96da-41d5-98a9-8f1a257280be_ENSG00000119185.8.6";
chr2	/dev/stdin	transcript	9546778	9563305	.	-	.	gene_id "d335c7a0-5ba7-4550-912c-d65b789ced0a_ENSG00000119185.8"; transcript_id "d335c7a0-5ba7-4550-912c-d65b789ced0a_ENSG00000119185.8";
chr2	/dev/stdin	exon	9546778	9547034	.	-	.	gene_id "d335c7a0-5ba7-4550-912c-d65b789ced0a_ENSG00000119185.8"; transcript_id "d335c7a0-5ba7-4550-912c-d65b789ced0a_ENSG00000119185.8"; exon_number "1"; exon_id "d335c7a0-5ba7-4550-912c-d65b789ced0a_ENSG00000119185.8.1";
chr2	/dev/stdin	CDS	9546778	9547034	.	-	0	gene_id "d335c7a0-5ba7-4550-912c-d65b789ced0a_ENSG00000119185.8"; transcript_id "d335c7a0-5ba7-4550-912c-d65b789ced0a_ENSG00000119185.8"; exon_number "1"; exon_id "d335c7a0-5ba7-4550-912c-d65b789ced0a_ENSG00000119185.8.1";
chr2	/dev/stdin	exon	9547578	9547727	.	-	.	gene_id "d335c7a0-5ba7-4550-912c-d65b789ced0a_ENSG00000119185.8"; transcript_id "d335c7a0-5ba7-4550-912c-d65b789ced0a_ENSG00000119185.8"; exon_number "2"; exon_id "d335c7a0-5ba7-4550-912c-d65b789ced0a_ENSG00000119185.8.2";
chr2	/dev/stdin	CDS	9547578	9547727	.	-	0	gene_id "d335c7a0-5ba7-4550-912c-d65b789ced0a_ENSG00000119185.8"; transcript_id "d335c7a0-5ba7-4550-912c-d65b789ced0a_ENSG00000119185.8"; exon_number "2"; exon_id "d335c7a0-5ba7-4550-912c-d65b789ced0a_ENSG00000119185.8.2";
chr2	/dev/stdin	exon	9548242	9548334	.	-	.	gene_id "d335c7a0-5ba7-4550-912c-d65b789ced0a_ENSG00000119185.8"; transcript_id "d335c7a0-5ba7-4550-912c-d65b789ced0a_ENSG00000119185.8"; exon_number "3"; exon_id "d335c7a0-5ba7-4550-912c-d65b789ced0a_ENSG00000119185.8.3";
chr2	/dev/stdin	CDS	9548242	9548334	.	-	0	gene_id "d335c7a0-5ba7-4550-912c-d65b789ced0a_ENSG00000119185.8"; transcript_id "d335c7a0-5ba7-4550-912c-d65b789ced0a_ENSG00000119185.8"; exon_number "3"; exon_id "d335c7a0-5ba7-4550-912c-d65b789ced0a_ENSG00000119185.8.3";
chr2	/dev/stdin	exon	9552398	9552534	.	-	.	gene_id "d335c7a0-5ba7-4550-912c-d65b789ced0a_ENSG00000119185.8"; transcript_id "d335c7a0-5ba7-4550-912c-d65b789ced0a_ENSG00000119185.8"; exon_number "4"; exon_id "d335c7a0-5ba7-4550-912c-d65b789ced0a_ENSG00000119185.8.4";
chr2	/dev/stdin	CDS	9552398	9552534	.	-	2	gene_id "d335c7a0-5ba7-4550-912c-d65b789ced0a_ENSG00000119185.8"; transcript_id "d335c7a0-5ba7-4550-912c-d65b789ced0a_ENSG00000119185.8"; exon_number "4"; exon_id "d335c7a0-5ba7-4550-912c-d65b789ced0a_ENSG00000119185.8.4";
chr2	/dev/stdin	exon	9554307	9554385	.	-	.	gene_id "d335c7a0-5ba7-4550-912c-d65b789ced0a_ENSG00000119185.8"; transcript_id "d335c7a0-5ba7-4550-912c-d65b789ced0a_ENSG00000119185.8"; exon_number "5"; exon_id "d335c7a0-5ba7-4550-912c-d65b789ced0a_ENSG00000119185.8.5";
chr2	/dev/stdin	CDS	9554307	9554385	.	-	0	gene_id "d335c7a0-5ba7-4550-912c-d65b789ced0a_ENSG00000119185.8"; transcript_id "d335c7a0-5ba7-4550-912c-d65b789ced0a_ENSG00000119185.8"; exon_number "5"; exon_id "d335c7a0-5ba7-4550-912c-d65b789ced0a_ENSG00000119185.8.5";
chr2	/dev/stdin	exon	9558755	9558861	.	-	.	gene_id "d335c7a0-5ba7-4550-912c-d65b789ced0a_ENSG00000119185.8"; transcript_id "d335c7a0-5ba7-4550-912c-d65b789ced0a_ENSG00000119185.8"; exon_number "6"; exon_id "d335c7a0-5ba7-4550-912c-d65b789ced0a_ENSG00000119185.8.6";
chr2	/dev/stdin	CDS	9558755	9558861	.	-	2	gene_id "d335c7a0-5ba7-4550-912c-d65b789ced0a_ENSG00000119185.8"; transcript_id "d335c7a0-5ba7-4550-912c-d65b789ced0a_ENSG00000119185.8"; exon_number "6"; exon_id "d335c7a0-5ba7-4550-912c-d65b789ced0a_ENSG00000119185.8.6";
chr2	/dev/stdin	exon	9560119	9560229	.	-	.	gene_id "d335c7a0-5ba7-4550-912c-d65b789ced0a_ENSG00000119185.8"; transcript_id "d335c7a0-5ba7-4550-912c-d65b789ced0a_ENSG00000119185.8"; exon_number "7"; exon_id "d335c7a0-5ba7-4550-912c-d65b789ced0a_ENSG00000119185.8.7";
chr2	/dev/stdin	CDS	9560119	9560229	.	-	2	gene_id "d335c7a0-5ba7-4550-912c-d65b789ced0a_ENSG00000119185.8"; transcript_id "d335c7a0-5ba7-4550-912c-d65b789ced0a_ENSG00000119185.8"; exon_number "7"; exon_id "d335c7a0-5ba7-4550-912c-d65b789ced0a_ENSG00000119185.8.7";
chr2	/dev/stdin	exon	9563095	9563305	.	-	.	gene_id "d335c7a0-5ba7-4550-912c-d65b789ced0a_ENSG00000119185.8"; transcript_id "d335c7a0-5ba7-4550-912c-d65b789ced0a_ENSG00000119185.8"; exon_number "8"; exon_id "d335c7a0-5ba7-4550-912c-d65b789ced0a_ENSG00000119185.8.8";
chr2	/dev/stdin	CDS	9563095	9563305	.	-	0	gene_id "d335c7a0-5ba7-4550-912c-d65b789ced0a_ENSG00000119185.8"; transcript_id "d335c7a0-5ba7-4550-912c-d65b789ced0a_ENSG00000119185.8"; exon_number "8"; exon_id "d335c7a0-5ba7-4550-912c-d65b789ced0a_ENSG00000119185.8.8";
chr2	/dev/stdin	start_codon	9563303	9563305	.	-	0	gene_id "d335c7a0-5ba7-4550-912c-d65b789ced0a_ENSG00000119185.8"; transcript_id "d335c7a0-5ba7-4550-912c-d65b789ced0a_ENSG00000119185.8"; exon_number "8"; exon_id "d335c7a0-5ba7-4550-912c-d65b789ced0a_ENSG00000119185.8.8";
chr2	/dev/stdin	transcript	9546778	9563651	.	-	.	gene_id "825f9de1-a017-419c-b03b-cff951b7c684_ENSG00000119185.8"; transcript_id "825f9de1-a017-419c-b03b-cff951b7c684_ENSG00000119185.8";
chr2	/dev/stdin	exon	9546778	9547034	.	-	.	gene_id "825f9de1-a017-419c-b03b-cff951b7c684_ENSG00000119185.8"; transcript_id "825f9de1-a017-419c-b03b-cff951b7c684_ENSG00000119185.8"; exon_number "1"; exon_id "825f9de1-a017-419c-b03b-cff951b7c684_ENSG00000119185.8.1";
chr2	/dev/stdin	CDS	9546781	9547034	.	-	2	gene_id "825f9de1-a017-419c-b03b-cff951b7c684_ENSG00000119185.8"; transcript_id "825f9de1-a017-419c-b03b-cff951b7c684_ENSG00000119185.8"; exon_number "1"; exon_id "825f9de1-a017-419c-b03b-cff951b7c684_ENSG00000119185.8.1";
chr2	/dev/stdin	exon	9548242	9548330	.	-	.	gene_id "825f9de1-a017-419c-b03b-cff951b7c684_ENSG00000119185.8"; transcript_id "825f9de1-a017-419c-b03b-cff951b7c684_ENSG00000119185.8"; exon_number "2"; exon_id "825f9de1-a017-419c-b03b-cff951b7c684_ENSG00000119185.8.2";
chr2	/dev/stdin	CDS	9548242	9548330	.	-	1	gene_id "825f9de1-a017-419c-b03b-cff951b7c684_ENSG00000119185.8"; transcript_id "825f9de1-a017-419c-b03b-cff951b7c684_ENSG00000119185.8"; exon_number "2"; exon_id "825f9de1-a017-419c-b03b-cff951b7c684_ENSG00000119185.8.2";
chr2	/dev/stdin	exon	9552398	9552534	.	-	.	gene_id "825f9de1-a017-419c-b03b-cff951b7c684_ENSG00000119185.8"; transcript_id "825f9de1-a017-419c-b03b-cff951b7c684_ENSG00000119185.8"; exon_number "3"; exon_id "825f9de1-a017-419c-b03b-cff951b7c684_ENSG00000119185.8.3";
chr2	/dev/stdin	CDS	9552398	9552534	.	-	0	gene_id "825f9de1-a017-419c-b03b-cff951b7c684_ENSG00000119185.8"; transcript_id "825f9de1-a017-419c-b03b-cff951b7c684_ENSG00000119185.8"; exon_number "3"; exon_id "825f9de1-a017-419c-b03b-cff951b7c684_ENSG00000119185.8.3";
chr2	/dev/stdin	exon	9554307	9554385	.	-	.	gene_id "825f9de1-a017-419c-b03b-cff951b7c684_ENSG00000119185.8"; transcript_id "825f9de1-a017-419c-b03b-cff951b7c684_ENSG00000119185.8"; exon_number "4"; exon_id "825f9de1-a017-419c-b03b-cff951b7c684_ENSG00000119185.8.4";
chr2	/dev/stdin	CDS	9554307	9554385	.	-	1	gene_id "825f9de1-a017-419c-b03b-cff951b7c684_ENSG00000119185.8"; transcript_id "825f9de1-a017-419c-b03b-cff951b7c684_ENSG00000119185.8"; exon_number "4"; exon_id "825f9de1-a017-419c-b03b-cff951b7c684_ENSG00000119185.8.4";
chr2	/dev/stdin	exon	9558755	9558861	.	-	.	gene_id "825f9de1-a017-419c-b03b-cff951b7c684_ENSG00000119185.8"; transcript_id "825f9de1-a017-419c-b03b-cff951b7c684_ENSG00000119185.8"; exon_number "5"; exon_id "825f9de1-a017-419c-b03b-cff951b7c684_ENSG00000119185.8.5";
chr2	/dev/stdin	CDS	9558755	9558861	.	-	0	gene_id "825f9de1-a017-419c-b03b-cff951b7c684_ENSG00000119185.8"; transcript_id "825f9de1-a017-419c-b03b-cff951b7c684_ENSG00000119185.8"; exon_number "5"; exon_id "825f9de1-a017-419c-b03b-cff951b7c684_ENSG00000119185.8.5";
chr2	/dev/stdin	exon	9563502	9563651	.	-	.	gene_id "825f9de1-a017-419c-b03b-cff951b7c684_ENSG00000119185.8"; transcript_id "825f9de1-a017-419c-b03b-cff951b7c684_ENSG00000119185.8"; exon_number "6"; exon_id "825f9de1-a017-419c-b03b-cff951b7c684_ENSG00000119185.8.6";
chr2	/dev/stdin	CDS	9563502	9563651	.	-	0	gene_id "825f9de1-a017-419c-b03b-cff951b7c684_ENSG00000119185.8"; transcript_id "825f9de1-a017-419c-b03b-cff951b7c684_ENSG00000119185.8"; exon_number "6"; exon_id "825f9de1-a017-419c-b03b-cff951b7c684_ENSG00000119185.8.6";
chr2	/dev/stdin	start_codon	9563649	9563651	.	-	0	gene_id "825f9de1-a017-419c-b03b-cff951b7c684_ENSG00000119185.8"; transcript_id "825f9de1-a017-419c-b03b-cff951b7c684_ENSG00000119185.8"; exon_number "6"; exon_id "825f9de1-a017-419c-b03b-cff951b7c684_ENSG00000119185.8.6";
chr2	/dev/stdin	stop_codon	9546778	9546780	.	-	0	gene_id "825f9de1-a017-419c-b03b-cff951b7c684_ENSG00000119185.8"; transcript_id "825f9de1-a017-419c-b03b-cff951b7c684_ENSG00000119185.8"; exon_number "1"; exon_id "825f9de1-a017-419c-b03b-cff951b7c684_ENSG00000119185.8.1";
chr2	/dev/stdin	transcript	9546778	9563651	.	-	.	gene_id "ENST00000464228.1_ENSG00000119185.8"; transcript_id "ENST00000464228.1_ENSG00000119185.8";
chr2	/dev/stdin	exon	9546778	9547034	.	-	.	gene_id "ENST00000464228.1_ENSG00000119185.8"; transcript_id "ENST00000464228.1_ENSG00000119185.8"; exon_number "1"; exon_id "ENST00000464228.1_ENSG00000119185.8.1";
chr2	/dev/stdin	CDS	9546781	9547034	.	-	2	gene_id "ENST00000464228.1_ENSG00000119185.8"; transcript_id "ENST00000464228.1_ENSG00000119185.8"; exon_number "1"; exon_id "ENST00000464228.1_ENSG00000119185.8.1";
chr2	/dev/stdin	exon	9547578	9547727	.	-	.	gene_id "ENST00000464228.1_ENSG00000119185.8"; transcript_id "ENST00000464228.1_ENSG00000119185.8"; exon_number "2"; exon_id "ENST00000464228.1_ENSG00000119185.8.2";
chr2	/dev/stdin	CDS	9547578	9547727	.	-	2	gene_id "ENST00000464228.1_ENSG00000119185.8"; transcript_id "ENST00000464228.1_ENSG00000119185.8"; exon_number "2"; exon_id "ENST00000464228.1_ENSG00000119185.8.2";
chr2	/dev/stdin	exon	9548242	9548334	.	-	.	gene_id "ENST00000464228.1_ENSG00000119185.8"; transcript_id "ENST00000464228.1_ENSG00000119185.8"; exon_number "3"; exon_id "ENST00000464228.1_ENSG00000119185.8.3";
chr2	/dev/stdin	CDS	9548242	9548334	.	-	2	gene_id "ENST00000464228.1_ENSG00000119185.8"; transcript_id "ENST00000464228.1_ENSG00000119185.8"; exon_number "3"; exon_id "ENST00000464228.1_ENSG00000119185.8.3";
chr2	/dev/stdin	exon	9552398	9552534	.	-	.	gene_id "ENST00000464228.1_ENSG00000119185.8"; transcript_id "ENST00000464228.1_ENSG00000119185.8"; exon_number "4"; exon_id "ENST00000464228.1_ENSG00000119185.8.4";
chr2	/dev/stdin	CDS	9552398	9552534	.	-	1	gene_id "ENST00000464228.1_ENSG00000119185.8"; transcript_id "ENST00000464228.1_ENSG00000119185.8"; exon_number "4"; exon_id "ENST00000464228.1_ENSG00000119185.8.4";
chr2	/dev/stdin	exon	9558755	9558861	.	-	.	gene_id "ENST00000464228.1_ENSG00000119185.8"; transcript_id "ENST00000464228.1_ENSG00000119185.8"; exon_number "5"; exon_id "ENST00000464228.1_ENSG00000119185.8.5";
chr2	/dev/stdin	CDS	9558755	9558861	.	-	0	gene_id "ENST00000464228.1_ENSG00000119185.8"; transcript_id "ENST00000464228.1_ENSG00000119185.8"; exon_number "5"; exon_id "ENST00000464228.1_ENSG00000119185.8.5";
chr2	/dev/stdin	exon	9563502	9563651	.	-	.	gene_id "ENST00000464228.1_ENSG00000119185.8"; transcript_id "ENST00000464228.1_ENSG00000119185.8"; exon_number "6"; exon_id "ENST00000464228.1_ENSG00000119185.8.6";
chr2	/dev/stdin	CDS	9563502	9563651	.	-	0	gene_id "ENST00000464228.1_ENSG00000119185.8"; transcript_id "ENST00000464228.1_ENSG00000119185.8"; exon_number "6"; exon_id "ENST00000464228.1_ENSG00000119185.8.6";
chr2	/dev/stdin	start_codon	9563649	9563651	.	-	0	gene_id "ENST00000464228.1_ENSG00000119185.8"; transcript_id "ENST00000464228.1_ENSG00000119185.8"; exon_number "6"; exon_id "ENST00000464228.1_ENSG00000119185.8.6";
chr2	/dev/stdin	stop_codon	9546778	9546780	.	-	0	gene_id "ENST00000464228.1_ENSG00000119185.8"; transcript_id "ENST00000464228.1_ENSG00000119185.8"; exon_number "1"; exon_id "ENST00000464228.1_ENSG00000119185.8.1";
chr2	/dev/stdin	transcript	9546778	9563651	.	-	.	gene_id "e0d72cc8-b476-4b25-88bb-e71522c472d4_ENSG00000119185.8"; transcript_id "e0d72cc8-b476-4b25-88bb-e71522c472d4_ENSG00000119185.8";
chr2	/dev/stdin	exon	9546778	9547034	.	-	.	gene_id "e0d72cc8-b476-4b25-88bb-e71522c472d4_ENSG00000119185.8"; transcript_id "e0d72cc8-b476-4b25-88bb-e71522c472d4_ENSG00000119185.8"; exon_number "1"; exon_id "e0d72cc8-b476-4b25-88bb-e71522c472d4_ENSG00000119185.8.1";
chr2	/dev/stdin	CDS	9546781	9547034	.	-	2	gene_id "e0d72cc8-b476-4b25-88bb-e71522c472d4_ENSG00000119185.8"; transcript_id "e0d72cc8-b476-4b25-88bb-e71522c472d4_ENSG00000119185.8"; exon_number "1"; exon_id "e0d72cc8-b476-4b25-88bb-e71522c472d4_ENSG00000119185.8.1";
chr2	/dev/stdin	exon	9547578	9547727	.	-	.	gene_id "e0d72cc8-b476-4b25-88bb-e71522c472d4_ENSG00000119185.8"; transcript_id "e0d72cc8-b476-4b25-88bb-e71522c472d4_ENSG00000119185.8"; exon_number "2"; exon_id "e0d72cc8-b476-4b25-88bb-e71522c472d4_ENSG00000119185.8.2";
chr2	/dev/stdin	CDS	9547578	9547727	.	-	2	gene_id "e0d72cc8-b476-4b25-88bb-e71522c472d4_ENSG00000119185.8"; transcript_id "e0d72cc8-b476-4b25-88bb-e71522c472d4_ENSG00000119185.8"; exon_number "2"; exon_id "e0d72cc8-b476-4b25-88bb-e71522c472d4_ENSG00000119185.8.2";
chr2	/dev/stdin	exon	9548242	9548330	.	-	.	gene_id "e0d72cc8-b476-4b25-88bb-e71522c472d4_ENSG00000119185.8"; transcript_id "e0d72cc8-b476-4b25-88bb-e71522c472d4_ENSG00000119185.8"; exon_number "3"; exon_id "e0d72cc8-b476-4b25-88bb-e71522c472d4_ENSG00000119185.8.3";
chr2	/dev/stdin	CDS	9548242	9548330	.	-	1	gene_id "e0d72cc8-b476-4b25-88bb-e71522c472d4_ENSG00000119185.8"; transcript_id "e0d72cc8-b476-4b25-88bb-e71522c472d4_ENSG00000119185.8"; exon_number "3"; exon_id "e0d72cc8-b476-4b25-88bb-e71522c472d4_ENSG00000119185.8.3";
chr2	/dev/stdin	exon	9552398	9552534	.	-	.	gene_id "e0d72cc8-b476-4b25-88bb-e71522c472d4_ENSG00000119185.8"; transcript_id "e0d72cc8-b476-4b25-88bb-e71522c472d4_ENSG00000119185.8"; exon_number "4"; exon_id "e0d72cc8-b476-4b25-88bb-e71522c472d4_ENSG00000119185.8.4";
chr2	/dev/stdin	CDS	9552398	9552534	.	-	0	gene_id "e0d72cc8-b476-4b25-88bb-e71522c472d4_ENSG00000119185.8"; transcript_id "e0d72cc8-b476-4b25-88bb-e71522c472d4_ENSG00000119185.8"; exon_number "4"; exon_id "e0d72cc8-b476-4b25-88bb-e71522c472d4_ENSG00000119185.8.4";
chr2	/dev/stdin	exon	9554307	9554385	.	-	.	gene_id "e0d72cc8-b476-4b25-88bb-e71522c472d4_ENSG00000119185.8"; transcript_id "e0d72cc8-b476-4b25-88bb-e71522c472d4_ENSG00000119185.8"; exon_number "5"; exon_id "e0d72cc8-b476-4b25-88bb-e71522c472d4_ENSG00000119185.8.5";
chr2	/dev/stdin	CDS	9554307	9554385	.	-	1	gene_id "e0d72cc8-b476-4b25-88bb-e71522c472d4_ENSG00000119185.8"; transcript_id "e0d72cc8-b476-4b25-88bb-e71522c472d4_ENSG00000119185.8"; exon_number "5"; exon_id "e0d72cc8-b476-4b25-88bb-e71522c472d4_ENSG00000119185.8.5";
chr2	/dev/stdin	exon	9558755	9558861	.	-	.	gene_id "e0d72cc8-b476-4b25-88bb-e71522c472d4_ENSG00000119185.8"; transcript_id "e0d72cc8-b476-4b25-88bb-e71522c472d4_ENSG00000119185.8"; exon_number "6"; exon_id "e0d72cc8-b476-4b25-88bb-e71522c472d4_ENSG00000119185.8.6";
chr2	/dev/stdin	CDS	9558755	9558861	.	-	0	gene_id "e0d72cc8-b476-4b25-88bb-e71522c472d4_ENSG00000119185.8"; transcript_id "e0d72cc8-b476-4b25-88bb-e71522c472d4_ENSG00000119185.8"; exon_number "6"; exon_id "e0d72cc8-b476-4b25-88bb-e71522c472d4_ENSG00000119185.8.6";
chr2	/dev/stdin	exon	9560119	9560229	.	-	.	gene_id "e0d72cc8-b476-4b25-88bb-e71522c472d4_ENSG00000119185.8"; transcript_id "e0d72cc8-b476-4b25-88bb-e71522c472d4_ENSG00000119185.8"; exon_number "7"; exon_id "e0d72cc8-b476-4b25-88bb-e71522c472d4_ENSG00000119185.8.7";
chr2	/dev/stdin	CDS	9560119	9560229	.	-	0	gene_id "e0d72cc8-b476-4b25-88bb-e71522c472d4_ENSG00000119185.8"; transcript_id "e0d72cc8-b476-4b25-88bb-e71522c472d4_ENSG00000119185.8"; exon_number "7"; exon_id "e0d72cc8-b476-4b25-88bb-e71522c472d4_ENSG00000119185.8.7";
chr2	/dev/stdin	exon	9563502	9563651	.	-	.	gene_id "e0d72cc8-b476-4b25-88bb-e71522c472d4_ENSG00000119185.8"; transcript_id "e0d72cc8-b476-4b25-88bb-e71522c472d4_ENSG00000119185.8"; exon_number "8"; exon_id "e0d72cc8-b476-4b25-88bb-e71522c472d4_ENSG00000119185.8.8";
chr2	/dev/stdin	CDS	9563502	9563651	.	-	0	gene_id "e0d72cc8-b476-4b25-88bb-e71522c472d4_ENSG00000119185.8"; transcript_id "e0d72cc8-b476-4b25-88bb-e71522c472d4_ENSG00000119185.8"; exon_number "8"; exon_id "e0d72cc8-b476-4b25-88bb-e71522c472d4_ENSG00000119185.8.8";
chr2	/dev/stdin	start_codon	9563649	9563651	.	-	0	gene_id "e0d72cc8-b476-4b25-88bb-e71522c472d4_ENSG00000119185.8"; transcript_id "e0d72cc8-b476-4b25-88bb-e71522c472d4_ENSG00000119185.8"; exon_number "8"; exon_id "e0d72cc8-b476-4b25-88bb-e71522c472d4_ENSG00000119185.8.8";
chr2	/dev/stdin	stop_codon	9546778	9546780	.	-	0	gene_id "e0d72cc8-b476-4b25-88bb-e71522c472d4_ENSG00000119185.8"; transcript_id "e0d72cc8-b476-4b25-88bb-e71522c472d4_ENSG00000119185.8"; exon_number "1"; exon_id "e0d72cc8-b476-4b25-88bb-e71522c472d4_ENSG00000119185.8.1";
chr2	/dev/stdin	transcript	9546778	9563305	.	-	.	gene_id "33ba07f7-88d9-4aab-a08f-36306a60ab33_ENSG00000119185.8"; transcript_id "33ba07f7-88d9-4aab-a08f-36306a60ab33_ENSG00000119185.8";
chr2	/dev/stdin	exon	9546778	9547034	.	-	.	gene_id "33ba07f7-88d9-4aab-a08f-36306a60ab33_ENSG00000119185.8"; transcript_id "33ba07f7-88d9-4aab-a08f-36306a60ab33_ENSG00000119185.8"; exon_number "1"; exon_id "33ba07f7-88d9-4aab-a08f-36306a60ab33_ENSG00000119185.8.1";
chr2	/dev/stdin	CDS	9546778	9547034	.	-	0	gene_id "33ba07f7-88d9-4aab-a08f-36306a60ab33_ENSG00000119185.8"; transcript_id "33ba07f7-88d9-4aab-a08f-36306a60ab33_ENSG00000119185.8"; exon_number "1"; exon_id "33ba07f7-88d9-4aab-a08f-36306a60ab33_ENSG00000119185.8.1";
chr2	/dev/stdin	exon	9547578	9547727	.	-	.	gene_id "33ba07f7-88d9-4aab-a08f-36306a60ab33_ENSG00000119185.8"; transcript_id "33ba07f7-88d9-4aab-a08f-36306a60ab33_ENSG00000119185.8"; exon_number "2"; exon_id "33ba07f7-88d9-4aab-a08f-36306a60ab33_ENSG00000119185.8.2";
chr2	/dev/stdin	CDS	9547578	9547727	.	-	0	gene_id "33ba07f7-88d9-4aab-a08f-36306a60ab33_ENSG00000119185.8"; transcript_id "33ba07f7-88d9-4aab-a08f-36306a60ab33_ENSG00000119185.8"; exon_number "2"; exon_id "33ba07f7-88d9-4aab-a08f-36306a60ab33_ENSG00000119185.8.2";
chr2	/dev/stdin	exon	9548242	9548330	.	-	.	gene_id "33ba07f7-88d9-4aab-a08f-36306a60ab33_ENSG00000119185.8"; transcript_id "33ba07f7-88d9-4aab-a08f-36306a60ab33_ENSG00000119185.8"; exon_number "3"; exon_id "33ba07f7-88d9-4aab-a08f-36306a60ab33_ENSG00000119185.8.3";
chr2	/dev/stdin	CDS	9548242	9548330	.	-	2	gene_id "33ba07f7-88d9-4aab-a08f-36306a60ab33_ENSG00000119185.8"; transcript_id "33ba07f7-88d9-4aab-a08f-36306a60ab33_ENSG00000119185.8"; exon_number "3"; exon_id "33ba07f7-88d9-4aab-a08f-36306a60ab33_ENSG00000119185.8.3";
chr2	/dev/stdin	exon	9552398	9552534	.	-	.	gene_id "33ba07f7-88d9-4aab-a08f-36306a60ab33_ENSG00000119185.8"; transcript_id "33ba07f7-88d9-4aab-a08f-36306a60ab33_ENSG00000119185.8"; exon_number "4"; exon_id "33ba07f7-88d9-4aab-a08f-36306a60ab33_ENSG00000119185.8.4";
chr2	/dev/stdin	CDS	9552398	9552534	.	-	1	gene_id "33ba07f7-88d9-4aab-a08f-36306a60ab33_ENSG00000119185.8"; transcript_id "33ba07f7-88d9-4aab-a08f-36306a60ab33_ENSG00000119185.8"; exon_number "4"; exon_id "33ba07f7-88d9-4aab-a08f-36306a60ab33_ENSG00000119185.8.4";
chr2	/dev/stdin	exon	9554307	9554385	.	-	.	gene_id "33ba07f7-88d9-4aab-a08f-36306a60ab33_ENSG00000119185.8"; transcript_id "33ba07f7-88d9-4aab-a08f-36306a60ab33_ENSG00000119185.8"; exon_number "5"; exon_id "33ba07f7-88d9-4aab-a08f-36306a60ab33_ENSG00000119185.8.5";
chr2	/dev/stdin	CDS	9554307	9554385	.	-	2	gene_id "33ba07f7-88d9-4aab-a08f-36306a60ab33_ENSG00000119185.8"; transcript_id "33ba07f7-88d9-4aab-a08f-36306a60ab33_ENSG00000119185.8"; exon_number "5"; exon_id "33ba07f7-88d9-4aab-a08f-36306a60ab33_ENSG00000119185.8.5";
chr2	/dev/stdin	exon	9558755	9558861	.	-	.	gene_id "33ba07f7-88d9-4aab-a08f-36306a60ab33_ENSG00000119185.8"; transcript_id "33ba07f7-88d9-4aab-a08f-36306a60ab33_ENSG00000119185.8"; exon_number "6"; exon_id "33ba07f7-88d9-4aab-a08f-36306a60ab33_ENSG00000119185.8.6";
chr2	/dev/stdin	CDS	9558755	9558861	.	-	1	gene_id "33ba07f7-88d9-4aab-a08f-36306a60ab33_ENSG00000119185.8"; transcript_id "33ba07f7-88d9-4aab-a08f-36306a60ab33_ENSG00000119185.8"; exon_number "6"; exon_id "33ba07f7-88d9-4aab-a08f-36306a60ab33_ENSG00000119185.8.6";
chr2	/dev/stdin	exon	9560119	9560229	.	-	.	gene_id "33ba07f7-88d9-4aab-a08f-36306a60ab33_ENSG00000119185.8"; transcript_id "33ba07f7-88d9-4aab-a08f-36306a60ab33_ENSG00000119185.8"; exon_number "7"; exon_id "33ba07f7-88d9-4aab-a08f-36306a60ab33_ENSG00000119185.8.7";
chr2	/dev/stdin	CDS	9560119	9560229	.	-	1	gene_id "33ba07f7-88d9-4aab-a08f-36306a60ab33_ENSG00000119185.8"; transcript_id "33ba07f7-88d9-4aab-a08f-36306a60ab33_ENSG00000119185.8"; exon_number "7"; exon_id "33ba07f7-88d9-4aab-a08f-36306a60ab33_ENSG00000119185.8.7";
chr2	/dev/stdin	exon	9562608	9563305	.	-	.	gene_id "33ba07f7-88d9-4aab-a08f-36306a60ab33_ENSG00000119185.8"; transcript_id "33ba07f7-88d9-4aab-a08f-36306a60ab33_ENSG00000119185.8"; exon_number "8"; exon_id "33ba07f7-88d9-4aab-a08f-36306a60ab33_ENSG00000119185.8.8";
chr2	/dev/stdin	CDS	9562608	9563305	.	-	0	gene_id "33ba07f7-88d9-4aab-a08f-36306a60ab33_ENSG00000119185.8"; transcript_id "33ba07f7-88d9-4aab-a08f-36306a60ab33_ENSG00000119185.8"; exon_number "8"; exon_id "33ba07f7-88d9-4aab-a08f-36306a60ab33_ENSG00000119185.8.8";
chr2	/dev/stdin	start_codon	9563303	9563305	.	-	0	gene_id "33ba07f7-88d9-4aab-a08f-36306a60ab33_ENSG00000119185.8"; transcript_id "33ba07f7-88d9-4aab-a08f-36306a60ab33_ENSG00000119185.8"; exon_number "8"; exon_id "33ba07f7-88d9-4aab-a08f-36306a60ab33_ENSG00000119185.8.8";
chr2	/dev/stdin	transcript	9546778	9563651	.	-	.	gene_id "deacc3ad-375e-47d0-aadf-e442890bbbd1_ENSG00000119185.8"; transcript_id "deacc3ad-375e-47d0-aadf-e442890bbbd1_ENSG00000119185.8";
chr2	/dev/stdin	exon	9546778	9547034	.	-	.	gene_id "deacc3ad-375e-47d0-aadf-e442890bbbd1_ENSG00000119185.8"; transcript_id "deacc3ad-375e-47d0-aadf-e442890bbbd1_ENSG00000119185.8"; exon_number "1"; exon_id "deacc3ad-375e-47d0-aadf-e442890bbbd1_ENSG00000119185.8.1";
chr2	/dev/stdin	CDS	9546781	9547034	.	-	2	gene_id "deacc3ad-375e-47d0-aadf-e442890bbbd1_ENSG00000119185.8"; transcript_id "deacc3ad-375e-47d0-aadf-e442890bbbd1_ENSG00000119185.8"; exon_number "1"; exon_id "deacc3ad-375e-47d0-aadf-e442890bbbd1_ENSG00000119185.8.1";
chr2	/dev/stdin	exon	9548242	9548330	.	-	.	gene_id "deacc3ad-375e-47d0-aadf-e442890bbbd1_ENSG00000119185.8"; transcript_id "deacc3ad-375e-47d0-aadf-e442890bbbd1_ENSG00000119185.8"; exon_number "2"; exon_id "deacc3ad-375e-47d0-aadf-e442890bbbd1_ENSG00000119185.8.2";
chr2	/dev/stdin	CDS	9548242	9548330	.	-	1	gene_id "deacc3ad-375e-47d0-aadf-e442890bbbd1_ENSG00000119185.8"; transcript_id "deacc3ad-375e-47d0-aadf-e442890bbbd1_ENSG00000119185.8"; exon_number "2"; exon_id "deacc3ad-375e-47d0-aadf-e442890bbbd1_ENSG00000119185.8.2";
chr2	/dev/stdin	exon	9552398	9552534	.	-	.	gene_id "deacc3ad-375e-47d0-aadf-e442890bbbd1_ENSG00000119185.8"; transcript_id "deacc3ad-375e-47d0-aadf-e442890bbbd1_ENSG00000119185.8"; exon_number "3"; exon_id "deacc3ad-375e-47d0-aadf-e442890bbbd1_ENSG00000119185.8.3";
chr2	/dev/stdin	CDS	9552398	9552534	.	-	0	gene_id "deacc3ad-375e-47d0-aadf-e442890bbbd1_ENSG00000119185.8"; transcript_id "deacc3ad-375e-47d0-aadf-e442890bbbd1_ENSG00000119185.8"; exon_number "3"; exon_id "deacc3ad-375e-47d0-aadf-e442890bbbd1_ENSG00000119185.8.3";
chr2	/dev/stdin	exon	9563502	9563651	.	-	.	gene_id "deacc3ad-375e-47d0-aadf-e442890bbbd1_ENSG00000119185.8"; transcript_id "deacc3ad-375e-47d0-aadf-e442890bbbd1_ENSG00000119185.8"; exon_number "4"; exon_id "deacc3ad-375e-47d0-aadf-e442890bbbd1_ENSG00000119185.8.4";
chr2	/dev/stdin	CDS	9563502	9563651	.	-	0	gene_id "deacc3ad-375e-47d0-aadf-e442890bbbd1_ENSG00000119185.8"; transcript_id "deacc3ad-375e-47d0-aadf-e442890bbbd1_ENSG00000119185.8"; exon_number "4"; exon_id "deacc3ad-375e-47d0-aadf-e442890bbbd1_ENSG00000119185.8.4";
chr2	/dev/stdin	start_codon	9563649	9563651	.	-	0	gene_id "deacc3ad-375e-47d0-aadf-e442890bbbd1_ENSG00000119185.8"; transcript_id "deacc3ad-375e-47d0-aadf-e442890bbbd1_ENSG00000119185.8"; exon_number "4"; exon_id "deacc3ad-375e-47d0-aadf-e442890bbbd1_ENSG00000119185.8.4";
chr2	/dev/stdin	stop_codon	9546778	9546780	.	-	0	gene_id "deacc3ad-375e-47d0-aadf-e442890bbbd1_ENSG00000119185.8"; transcript_id "deacc3ad-375e-47d0-aadf-e442890bbbd1_ENSG00000119185.8"; exon_number "1"; exon_id "deacc3ad-375e-47d0-aadf-e442890bbbd1_ENSG00000119185.8.1";
chr2	/dev/stdin	transcript	9546778	9563651	.	-	.	gene_id "adf81942-df28-47d5-89f5-1892f5d1e4e3_ENSG00000119185.8"; transcript_id "adf81942-df28-47d5-89f5-1892f5d1e4e3_ENSG00000119185.8";
chr2	/dev/stdin	exon	9546778	9547034	.	-	.	gene_id "adf81942-df28-47d5-89f5-1892f5d1e4e3_ENSG00000119185.8"; transcript_id "adf81942-df28-47d5-89f5-1892f5d1e4e3_ENSG00000119185.8"; exon_number "1"; exon_id "adf81942-df28-47d5-89f5-1892f5d1e4e3_ENSG00000119185.8.1";
chr2	/dev/stdin	CDS	9546778	9547034	.	-	0	gene_id "adf81942-df28-47d5-89f5-1892f5d1e4e3_ENSG00000119185.8"; transcript_id "adf81942-df28-47d5-89f5-1892f5d1e4e3_ENSG00000119185.8"; exon_number "1"; exon_id "adf81942-df28-47d5-89f5-1892f5d1e4e3_ENSG00000119185.8.1";
chr2	/dev/stdin	exon	9547559	9547727	.	-	.	gene_id "adf81942-df28-47d5-89f5-1892f5d1e4e3_ENSG00000119185.8"; transcript_id "adf81942-df28-47d5-89f5-1892f5d1e4e3_ENSG00000119185.8"; exon_number "2"; exon_id "adf81942-df28-47d5-89f5-1892f5d1e4e3_ENSG00000119185.8.2";
chr2	/dev/stdin	CDS	9547559	9547727	.	-	1	gene_id "adf81942-df28-47d5-89f5-1892f5d1e4e3_ENSG00000119185.8"; transcript_id "adf81942-df28-47d5-89f5-1892f5d1e4e3_ENSG00000119185.8"; exon_number "2"; exon_id "adf81942-df28-47d5-89f5-1892f5d1e4e3_ENSG00000119185.8.2";
chr2	/dev/stdin	exon	9548242	9548334	.	-	.	gene_id "adf81942-df28-47d5-89f5-1892f5d1e4e3_ENSG00000119185.8"; transcript_id "adf81942-df28-47d5-89f5-1892f5d1e4e3_ENSG00000119185.8"; exon_number "3"; exon_id "adf81942-df28-47d5-89f5-1892f5d1e4e3_ENSG00000119185.8.3";
chr2	/dev/stdin	CDS	9548242	9548334	.	-	1	gene_id "adf81942-df28-47d5-89f5-1892f5d1e4e3_ENSG00000119185.8"; transcript_id "adf81942-df28-47d5-89f5-1892f5d1e4e3_ENSG00000119185.8"; exon_number "3"; exon_id "adf81942-df28-47d5-89f5-1892f5d1e4e3_ENSG00000119185.8.3";
chr2	/dev/stdin	exon	9552398	9552534	.	-	.	gene_id "adf81942-df28-47d5-89f5-1892f5d1e4e3_ENSG00000119185.8"; transcript_id "adf81942-df28-47d5-89f5-1892f5d1e4e3_ENSG00000119185.8"; exon_number "4"; exon_id "adf81942-df28-47d5-89f5-1892f5d1e4e3_ENSG00000119185.8.4";
chr2	/dev/stdin	CDS	9552398	9552534	.	-	0	gene_id "adf81942-df28-47d5-89f5-1892f5d1e4e3_ENSG00000119185.8"; transcript_id "adf81942-df28-47d5-89f5-1892f5d1e4e3_ENSG00000119185.8"; exon_number "4"; exon_id "adf81942-df28-47d5-89f5-1892f5d1e4e3_ENSG00000119185.8.4";
chr2	/dev/stdin	exon	9554307	9554385	.	-	.	gene_id "adf81942-df28-47d5-89f5-1892f5d1e4e3_ENSG00000119185.8"; transcript_id "adf81942-df28-47d5-89f5-1892f5d1e4e3_ENSG00000119185.8"; exon_number "5"; exon_id "adf81942-df28-47d5-89f5-1892f5d1e4e3_ENSG00000119185.8.5";
chr2	/dev/stdin	CDS	9554307	9554385	.	-	1	gene_id "adf81942-df28-47d5-89f5-1892f5d1e4e3_ENSG00000119185.8"; transcript_id "adf81942-df28-47d5-89f5-1892f5d1e4e3_ENSG00000119185.8"; exon_number "5"; exon_id "adf81942-df28-47d5-89f5-1892f5d1e4e3_ENSG00000119185.8.5";
chr2	/dev/stdin	exon	9558755	9558861	.	-	.	gene_id "adf81942-df28-47d5-89f5-1892f5d1e4e3_ENSG00000119185.8"; transcript_id "adf81942-df28-47d5-89f5-1892f5d1e4e3_ENSG00000119185.8"; exon_number "6"; exon_id "adf81942-df28-47d5-89f5-1892f5d1e4e3_ENSG00000119185.8.6";
chr2	/dev/stdin	CDS	9558755	9558861	.	-	0	gene_id "adf81942-df28-47d5-89f5-1892f5d1e4e3_ENSG00000119185.8"; transcript_id "adf81942-df28-47d5-89f5-1892f5d1e4e3_ENSG00000119185.8"; exon_number "6"; exon_id "adf81942-df28-47d5-89f5-1892f5d1e4e3_ENSG00000119185.8.6";
chr2	/dev/stdin	exon	9563502	9563651	.	-	.	gene_id "adf81942-df28-47d5-89f5-1892f5d1e4e3_ENSG00000119185.8"; transcript_id "adf81942-df28-47d5-89f5-1892f5d1e4e3_ENSG00000119185.8"; exon_number "7"; exon_id "adf81942-df28-47d5-89f5-1892f5d1e4e3_ENSG00000119185.8.7";
chr2	/dev/stdin	CDS	9563502	9563651	.	-	0	gene_id "adf81942-df28-47d5-89f5-1892f5d1e4e3_ENSG00000119185.8"; transcript_id "adf81942-df28-47d5-89f5-1892f5d1e4e3_ENSG00000119185.8"; exon_number "7"; exon_id "adf81942-df28-47d5-89f5-1892f5d1e4e3_ENSG00000119185.8.7";
chr2	/dev/stdin	start_codon	9563649	9563651	.	-	0	gene_id "adf81942-df28-47d5-89f5-1892f5d1e4e3_ENSG00000119185.8"; transcript_id "adf81942-df28-47d5-89f5-1892f5d1e4e3_ENSG00000119185.8"; exon_number "7"; exon_id "adf81942-df28-47d5-89f5-1892f5d1e4e3_ENSG00000119185.8.7";
chr2	/dev/stdin	transcript	9546778	9563651	.	-	.	gene_id "be44de65-16e3-4bdb-8940-47570e0518ed_ENSG00000119185.8"; transcript_id "be44de65-16e3-4bdb-8940-47570e0518ed_ENSG00000119185.8";
chr2	/dev/stdin	exon	9546778	9547034	.	-	.	gene_id "be44de65-16e3-4bdb-8940-47570e0518ed_ENSG00000119185.8"; transcript_id "be44de65-16e3-4bdb-8940-47570e0518ed_ENSG00000119185.8"; exon_number "1"; exon_id "be44de65-16e3-4bdb-8940-47570e0518ed_ENSG00000119185.8.1";
chr2	/dev/stdin	CDS	9546778	9547034	.	-	1	gene_id "be44de65-16e3-4bdb-8940-47570e0518ed_ENSG00000119185.8"; transcript_id "be44de65-16e3-4bdb-8940-47570e0518ed_ENSG00000119185.8"; exon_number "1"; exon_id "be44de65-16e3-4bdb-8940-47570e0518ed_ENSG00000119185.8.1";
chr2	/dev/stdin	exon	9547578	9547713	.	-	.	gene_id "be44de65-16e3-4bdb-8940-47570e0518ed_ENSG00000119185.8"; transcript_id "be44de65-16e3-4bdb-8940-47570e0518ed_ENSG00000119185.8"; exon_number "2"; exon_id "be44de65-16e3-4bdb-8940-47570e0518ed_ENSG00000119185.8.2";
chr2	/dev/stdin	CDS	9547578	9547713	.	-	2	gene_id "be44de65-16e3-4bdb-8940-47570e0518ed_ENSG00000119185.8"; transcript_id "be44de65-16e3-4bdb-8940-47570e0518ed_ENSG00000119185.8"; exon_number "2"; exon_id "be44de65-16e3-4bdb-8940-47570e0518ed_ENSG00000119185.8.2";
chr2	/dev/stdin	exon	9548242	9548330	.	-	.	gene_id "be44de65-16e3-4bdb-8940-47570e0518ed_ENSG00000119185.8"; transcript_id "be44de65-16e3-4bdb-8940-47570e0518ed_ENSG00000119185.8"; exon_number "3"; exon_id "be44de65-16e3-4bdb-8940-47570e0518ed_ENSG00000119185.8.3";
chr2	/dev/stdin	CDS	9548242	9548330	.	-	1	gene_id "be44de65-16e3-4bdb-8940-47570e0518ed_ENSG00000119185.8"; transcript_id "be44de65-16e3-4bdb-8940-47570e0518ed_ENSG00000119185.8"; exon_number "3"; exon_id "be44de65-16e3-4bdb-8940-47570e0518ed_ENSG00000119185.8.3";
chr2	/dev/stdin	exon	9552398	9552534	.	-	.	gene_id "be44de65-16e3-4bdb-8940-47570e0518ed_ENSG00000119185.8"; transcript_id "be44de65-16e3-4bdb-8940-47570e0518ed_ENSG00000119185.8"; exon_number "4"; exon_id "be44de65-16e3-4bdb-8940-47570e0518ed_ENSG00000119185.8.4";
chr2	/dev/stdin	CDS	9552398	9552534	.	-	0	gene_id "be44de65-16e3-4bdb-8940-47570e0518ed_ENSG00000119185.8"; transcript_id "be44de65-16e3-4bdb-8940-47570e0518ed_ENSG00000119185.8"; exon_number "4"; exon_id "be44de65-16e3-4bdb-8940-47570e0518ed_ENSG00000119185.8.4";
chr2	/dev/stdin	exon	9554307	9554385	.	-	.	gene_id "be44de65-16e3-4bdb-8940-47570e0518ed_ENSG00000119185.8"; transcript_id "be44de65-16e3-4bdb-8940-47570e0518ed_ENSG00000119185.8"; exon_number "5"; exon_id "be44de65-16e3-4bdb-8940-47570e0518ed_ENSG00000119185.8.5";
chr2	/dev/stdin	CDS	9554307	9554385	.	-	1	gene_id "be44de65-16e3-4bdb-8940-47570e0518ed_ENSG00000119185.8"; transcript_id "be44de65-16e3-4bdb-8940-47570e0518ed_ENSG00000119185.8"; exon_number "5"; exon_id "be44de65-16e3-4bdb-8940-47570e0518ed_ENSG00000119185.8.5";
chr2	/dev/stdin	exon	9558755	9558861	.	-	.	gene_id "be44de65-16e3-4bdb-8940-47570e0518ed_ENSG00000119185.8"; transcript_id "be44de65-16e3-4bdb-8940-47570e0518ed_ENSG00000119185.8"; exon_number "6"; exon_id "be44de65-16e3-4bdb-8940-47570e0518ed_ENSG00000119185.8.6";
chr2	/dev/stdin	CDS	9558755	9558861	.	-	0	gene_id "be44de65-16e3-4bdb-8940-47570e0518ed_ENSG00000119185.8"; transcript_id "be44de65-16e3-4bdb-8940-47570e0518ed_ENSG00000119185.8"; exon_number "6"; exon_id "be44de65-16e3-4bdb-8940-47570e0518ed_ENSG00000119185.8.6";
chr2	/dev/stdin	exon	9563502	9563651	.	-	.	gene_id "be44de65-16e3-4bdb-8940-47570e0518ed_ENSG00000119185.8"; transcript_id "be44de65-16e3-4bdb-8940-47570e0518ed_ENSG00000119185.8"; exon_number "7"; exon_id "be44de65-16e3-4bdb-8940-47570e0518ed_ENSG00000119185.8.7";
chr2	/dev/stdin	CDS	9563502	9563651	.	-	0	gene_id "be44de65-16e3-4bdb-8940-47570e0518ed_ENSG00000119185.8"; transcript_id "be44de65-16e3-4bdb-8940-47570e0518ed_ENSG00000119185.8"; exon_number "7"; exon_id "be44de65-16e3-4bdb-8940-47570e0518ed_ENSG00000119185.8.7";
chr2	/dev/stdin	start_codon	9563649	9563651	.	-	0	gene_id "be44de65-16e3-4bdb-8940-47570e0518ed_ENSG00000119185.8"; transcript_id "be44de65-16e3-4bdb-8940-47570e0518ed_ENSG00000119185.8"; exon_number "7"; exon_id "be44de65-16e3-4bdb-8940-47570e0518ed_ENSG00000119185.8.7";
chr2	/dev/stdin	transcript	9546778	9563651	.	-	.	gene_id "ENST00000488451.1_ENSG00000119185.8"; transcript_id "ENST00000488451.1_ENSG00000119185.8";
chr2	/dev/stdin	exon	9546778	9547034	.	-	.	gene_id "ENST00000488451.1_ENSG00000119185.8"; transcript_id "ENST00000488451.1_ENSG00000119185.8"; exon_number "1"; exon_id "ENST00000488451.1_ENSG00000119185.8.1";
chr2	/dev/stdin	CDS	9546778	9547034	.	-	1	gene_id "ENST00000488451.1_ENSG00000119185.8"; transcript_id "ENST00000488451.1_ENSG00000119185.8"; exon_number "1"; exon_id "ENST00000488451.1_ENSG00000119185.8.1";
chr2	/dev/stdin	exon	9548242	9548334	.	-	.	gene_id "ENST00000488451.1_ENSG00000119185.8"; transcript_id "ENST00000488451.1_ENSG00000119185.8"; exon_number "2"; exon_id "ENST00000488451.1_ENSG00000119185.8.2";
chr2	/dev/stdin	CDS	9548242	9548334	.	-	1	gene_id "ENST00000488451.1_ENSG00000119185.8"; transcript_id "ENST00000488451.1_ENSG00000119185.8"; exon_number "2"; exon_id "ENST00000488451.1_ENSG00000119185.8.2";
chr2	/dev/stdin	exon	9552398	9552534	.	-	.	gene_id "ENST00000488451.1_ENSG00000119185.8"; transcript_id "ENST00000488451.1_ENSG00000119185.8"; exon_number "3"; exon_id "ENST00000488451.1_ENSG00000119185.8.3";
chr2	/dev/stdin	CDS	9552398	9552534	.	-	0	gene_id "ENST00000488451.1_ENSG00000119185.8"; transcript_id "ENST00000488451.1_ENSG00000119185.8"; exon_number "3"; exon_id "ENST00000488451.1_ENSG00000119185.8.3";
chr2	/dev/stdin	exon	9554307	9554385	.	-	.	gene_id "ENST00000488451.1_ENSG00000119185.8"; transcript_id "ENST00000488451.1_ENSG00000119185.8"; exon_number "4"; exon_id "ENST00000488451.1_ENSG00000119185.8.4";
chr2	/dev/stdin	CDS	9554307	9554385	.	-	1	gene_id "ENST00000488451.1_ENSG00000119185.8"; transcript_id "ENST00000488451.1_ENSG00000119185.8"; exon_number "4"; exon_id "ENST00000488451.1_ENSG00000119185.8.4";
chr2	/dev/stdin	exon	9558755	9558861	.	-	.	gene_id "ENST00000488451.1_ENSG00000119185.8"; transcript_id "ENST00000488451.1_ENSG00000119185.8"; exon_number "5"; exon_id "ENST00000488451.1_ENSG00000119185.8.5";
chr2	/dev/stdin	CDS	9558755	9558861	.	-	0	gene_id "ENST00000488451.1_ENSG00000119185.8"; transcript_id "ENST00000488451.1_ENSG00000119185.8"; exon_number "5"; exon_id "ENST00000488451.1_ENSG00000119185.8.5";
chr2	/dev/stdin	exon	9560119	9560229	.	-	.	gene_id "ENST00000488451.1_ENSG00000119185.8"; transcript_id "ENST00000488451.1_ENSG00000119185.8"; exon_number "6"; exon_id "ENST00000488451.1_ENSG00000119185.8.6";
chr2	/dev/stdin	CDS	9560119	9560229	.	-	0	gene_id "ENST00000488451.1_ENSG00000119185.8"; transcript_id "ENST00000488451.1_ENSG00000119185.8"; exon_number "6"; exon_id "ENST00000488451.1_ENSG00000119185.8.6";
chr2	/dev/stdin	exon	9563502	9563651	.	-	.	gene_id "ENST00000488451.1_ENSG00000119185.8"; transcript_id "ENST00000488451.1_ENSG00000119185.8"; exon_number "7"; exon_id "ENST00000488451.1_ENSG00000119185.8.7";
chr2	/dev/stdin	CDS	9563502	9563651	.	-	0	gene_id "ENST00000488451.1_ENSG00000119185.8"; transcript_id "ENST00000488451.1_ENSG00000119185.8"; exon_number "7"; exon_id "ENST00000488451.1_ENSG00000119185.8.7";
chr2	/dev/stdin	start_codon	9563649	9563651	.	-	0	gene_id "ENST00000488451.1_ENSG00000119185.8"; transcript_id "ENST00000488451.1_ENSG00000119185.8"; exon_number "7"; exon_id "ENST00000488451.1_ENSG00000119185.8.7";
chr2	/dev/stdin	transcript	9546778	9563651	.	-	.	gene_id "c69c60be-4635-4568-8fc4-7ee6074fc92b_ENSG00000119185.8"; transcript_id "c69c60be-4635-4568-8fc4-7ee6074fc92b_ENSG00000119185.8";
chr2	/dev/stdin	exon	9546778	9547034	.	-	.	gene_id "c69c60be-4635-4568-8fc4-7ee6074fc92b_ENSG00000119185.8"; transcript_id "c69c60be-4635-4568-8fc4-7ee6074fc92b_ENSG00000119185.8"; exon_number "1"; exon_id "c69c60be-4635-4568-8fc4-7ee6074fc92b_ENSG00000119185.8.1";
chr2	/dev/stdin	CDS	9546781	9547034	.	-	2	gene_id "c69c60be-4635-4568-8fc4-7ee6074fc92b_ENSG00000119185.8"; transcript_id "c69c60be-4635-4568-8fc4-7ee6074fc92b_ENSG00000119185.8"; exon_number "1"; exon_id "c69c60be-4635-4568-8fc4-7ee6074fc92b_ENSG00000119185.8.1";
chr2	/dev/stdin	exon	9547578	9547713	.	-	.	gene_id "c69c60be-4635-4568-8fc4-7ee6074fc92b_ENSG00000119185.8"; transcript_id "c69c60be-4635-4568-8fc4-7ee6074fc92b_ENSG00000119185.8"; exon_number "2"; exon_id "c69c60be-4635-4568-8fc4-7ee6074fc92b_ENSG00000119185.8.2";
chr2	/dev/stdin	CDS	9547578	9547713	.	-	0	gene_id "c69c60be-4635-4568-8fc4-7ee6074fc92b_ENSG00000119185.8"; transcript_id "c69c60be-4635-4568-8fc4-7ee6074fc92b_ENSG00000119185.8"; exon_number "2"; exon_id "c69c60be-4635-4568-8fc4-7ee6074fc92b_ENSG00000119185.8.2";
chr2	/dev/stdin	exon	9548242	9548334	.	-	.	gene_id "c69c60be-4635-4568-8fc4-7ee6074fc92b_ENSG00000119185.8"; transcript_id "c69c60be-4635-4568-8fc4-7ee6074fc92b_ENSG00000119185.8"; exon_number "3"; exon_id "c69c60be-4635-4568-8fc4-7ee6074fc92b_ENSG00000119185.8.3";
chr2	/dev/stdin	CDS	9548242	9548334	.	-	0	gene_id "c69c60be-4635-4568-8fc4-7ee6074fc92b_ENSG00000119185.8"; transcript_id "c69c60be-4635-4568-8fc4-7ee6074fc92b_ENSG00000119185.8"; exon_number "3"; exon_id "c69c60be-4635-4568-8fc4-7ee6074fc92b_ENSG00000119185.8.3";
chr2	/dev/stdin	exon	9552398	9552534	.	-	.	gene_id "c69c60be-4635-4568-8fc4-7ee6074fc92b_ENSG00000119185.8"; transcript_id "c69c60be-4635-4568-8fc4-7ee6074fc92b_ENSG00000119185.8"; exon_number "4"; exon_id "c69c60be-4635-4568-8fc4-7ee6074fc92b_ENSG00000119185.8.4";
chr2	/dev/stdin	CDS	9552398	9552534	.	-	2	gene_id "c69c60be-4635-4568-8fc4-7ee6074fc92b_ENSG00000119185.8"; transcript_id "c69c60be-4635-4568-8fc4-7ee6074fc92b_ENSG00000119185.8"; exon_number "4"; exon_id "c69c60be-4635-4568-8fc4-7ee6074fc92b_ENSG00000119185.8.4";
chr2	/dev/stdin	exon	9554307	9554385	.	-	.	gene_id "c69c60be-4635-4568-8fc4-7ee6074fc92b_ENSG00000119185.8"; transcript_id "c69c60be-4635-4568-8fc4-7ee6074fc92b_ENSG00000119185.8"; exon_number "5"; exon_id "c69c60be-4635-4568-8fc4-7ee6074fc92b_ENSG00000119185.8.5";
chr2	/dev/stdin	CDS	9554307	9554385	.	-	0	gene_id "c69c60be-4635-4568-8fc4-7ee6074fc92b_ENSG00000119185.8"; transcript_id "c69c60be-4635-4568-8fc4-7ee6074fc92b_ENSG00000119185.8"; exon_number "5"; exon_id "c69c60be-4635-4568-8fc4-7ee6074fc92b_ENSG00000119185.8.5";
chr2	/dev/stdin	exon	9563502	9563651	.	-	.	gene_id "c69c60be-4635-4568-8fc4-7ee6074fc92b_ENSG00000119185.8"; transcript_id "c69c60be-4635-4568-8fc4-7ee6074fc92b_ENSG00000119185.8"; exon_number "6"; exon_id "c69c60be-4635-4568-8fc4-7ee6074fc92b_ENSG00000119185.8.6";
chr2	/dev/stdin	CDS	9563502	9563651	.	-	0	gene_id "c69c60be-4635-4568-8fc4-7ee6074fc92b_ENSG00000119185.8"; transcript_id "c69c60be-4635-4568-8fc4-7ee6074fc92b_ENSG00000119185.8"; exon_number "6"; exon_id "c69c60be-4635-4568-8fc4-7ee6074fc92b_ENSG00000119185.8.6";
chr2	/dev/stdin	start_codon	9563649	9563651	.	-	0	gene_id "c69c60be-4635-4568-8fc4-7ee6074fc92b_ENSG00000119185.8"; transcript_id "c69c60be-4635-4568-8fc4-7ee6074fc92b_ENSG00000119185.8"; exon_number "6"; exon_id "c69c60be-4635-4568-8fc4-7ee6074fc92b_ENSG00000119185.8.6";
chr2	/dev/stdin	stop_codon	9546778	9546780	.	-	0	gene_id "c69c60be-4635-4568-8fc4-7ee6074fc92b_ENSG00000119185.8"; transcript_id "c69c60be-4635-4568-8fc4-7ee6074fc92b_ENSG00000119185.8"; exon_number "1"; exon_id "c69c60be-4635-4568-8fc4-7ee6074fc92b_ENSG00000119185.8.1";
chr2	/dev/stdin	transcript	9546778	9563305	.	-	.	gene_id "ecde88d6-0202-452a-9e38-28f6c60ffc34_ENSG00000119185.8"; transcript_id "ecde88d6-0202-452a-9e38-28f6c60ffc34_ENSG00000119185.8";
chr2	/dev/stdin	exon	9546778	9547034	.	-	.	gene_id "ecde88d6-0202-452a-9e38-28f6c60ffc34_ENSG00000119185.8"; transcript_id "ecde88d6-0202-452a-9e38-28f6c60ffc34_ENSG00000119185.8"; exon_number "1"; exon_id "ecde88d6-0202-452a-9e38-28f6c60ffc34_ENSG00000119185.8.1";
chr2	/dev/stdin	CDS	9546778	9547034	.	-	0	gene_id "ecde88d6-0202-452a-9e38-28f6c60ffc34_ENSG00000119185.8"; transcript_id "ecde88d6-0202-452a-9e38-28f6c60ffc34_ENSG00000119185.8"; exon_number "1"; exon_id "ecde88d6-0202-452a-9e38-28f6c60ffc34_ENSG00000119185.8.1";
chr2	/dev/stdin	exon	9548242	9548330	.	-	.	gene_id "ecde88d6-0202-452a-9e38-28f6c60ffc34_ENSG00000119185.8"; transcript_id "ecde88d6-0202-452a-9e38-28f6c60ffc34_ENSG00000119185.8"; exon_number "2"; exon_id "ecde88d6-0202-452a-9e38-28f6c60ffc34_ENSG00000119185.8.2";
chr2	/dev/stdin	CDS	9548242	9548330	.	-	2	gene_id "ecde88d6-0202-452a-9e38-28f6c60ffc34_ENSG00000119185.8"; transcript_id "ecde88d6-0202-452a-9e38-28f6c60ffc34_ENSG00000119185.8"; exon_number "2"; exon_id "ecde88d6-0202-452a-9e38-28f6c60ffc34_ENSG00000119185.8.2";
chr2	/dev/stdin	exon	9552398	9552534	.	-	.	gene_id "ecde88d6-0202-452a-9e38-28f6c60ffc34_ENSG00000119185.8"; transcript_id "ecde88d6-0202-452a-9e38-28f6c60ffc34_ENSG00000119185.8"; exon_number "3"; exon_id "ecde88d6-0202-452a-9e38-28f6c60ffc34_ENSG00000119185.8.3";
chr2	/dev/stdin	CDS	9552398	9552534	.	-	1	gene_id "ecde88d6-0202-452a-9e38-28f6c60ffc34_ENSG00000119185.8"; transcript_id "ecde88d6-0202-452a-9e38-28f6c60ffc34_ENSG00000119185.8"; exon_number "3"; exon_id "ecde88d6-0202-452a-9e38-28f6c60ffc34_ENSG00000119185.8.3";
chr2	/dev/stdin	exon	9554307	9554385	.	-	.	gene_id "ecde88d6-0202-452a-9e38-28f6c60ffc34_ENSG00000119185.8"; transcript_id "ecde88d6-0202-452a-9e38-28f6c60ffc34_ENSG00000119185.8"; exon_number "4"; exon_id "ecde88d6-0202-452a-9e38-28f6c60ffc34_ENSG00000119185.8.4";
chr2	/dev/stdin	CDS	9554307	9554385	.	-	2	gene_id "ecde88d6-0202-452a-9e38-28f6c60ffc34_ENSG00000119185.8"; transcript_id "ecde88d6-0202-452a-9e38-28f6c60ffc34_ENSG00000119185.8"; exon_number "4"; exon_id "ecde88d6-0202-452a-9e38-28f6c60ffc34_ENSG00000119185.8.4";
chr2	/dev/stdin	exon	9558755	9558861	.	-	.	gene_id "ecde88d6-0202-452a-9e38-28f6c60ffc34_ENSG00000119185.8"; transcript_id "ecde88d6-0202-452a-9e38-28f6c60ffc34_ENSG00000119185.8"; exon_number "5"; exon_id "ecde88d6-0202-452a-9e38-28f6c60ffc34_ENSG00000119185.8.5";
chr2	/dev/stdin	CDS	9558755	9558861	.	-	1	gene_id "ecde88d6-0202-452a-9e38-28f6c60ffc34_ENSG00000119185.8"; transcript_id "ecde88d6-0202-452a-9e38-28f6c60ffc34_ENSG00000119185.8"; exon_number "5"; exon_id "ecde88d6-0202-452a-9e38-28f6c60ffc34_ENSG00000119185.8.5";
chr2	/dev/stdin	exon	9562608	9563305	.	-	.	gene_id "ecde88d6-0202-452a-9e38-28f6c60ffc34_ENSG00000119185.8"; transcript_id "ecde88d6-0202-452a-9e38-28f6c60ffc34_ENSG00000119185.8"; exon_number "6"; exon_id "ecde88d6-0202-452a-9e38-28f6c60ffc34_ENSG00000119185.8.6";
chr2	/dev/stdin	CDS	9562608	9563305	.	-	0	gene_id "ecde88d6-0202-452a-9e38-28f6c60ffc34_ENSG00000119185.8"; transcript_id "ecde88d6-0202-452a-9e38-28f6c60ffc34_ENSG00000119185.8"; exon_number "6"; exon_id "ecde88d6-0202-452a-9e38-28f6c60ffc34_ENSG00000119185.8.6";
chr2	/dev/stdin	start_codon	9563303	9563305	.	-	0	gene_id "ecde88d6-0202-452a-9e38-28f6c60ffc34_ENSG00000119185.8"; transcript_id "ecde88d6-0202-452a-9e38-28f6c60ffc34_ENSG00000119185.8"; exon_number "6"; exon_id "ecde88d6-0202-452a-9e38-28f6c60ffc34_ENSG00000119185.8.6";
chr2	/dev/stdin	transcript	9546778	9563651	.	-	.	gene_id "e958f4b7-c63c-4238-9ac7-76419356da00_ENSG00000119185.8"; transcript_id "e958f4b7-c63c-4238-9ac7-76419356da00_ENSG00000119185.8";
chr2	/dev/stdin	exon	9546778	9548334	.	-	.	gene_id "e958f4b7-c63c-4238-9ac7-76419356da00_ENSG00000119185.8"; transcript_id "e958f4b7-c63c-4238-9ac7-76419356da00_ENSG00000119185.8"; exon_number "1"; exon_id "e958f4b7-c63c-4238-9ac7-76419356da00_ENSG00000119185.8.1";
chr2	/dev/stdin	CDS	9546778	9548334	.	-	1	gene_id "e958f4b7-c63c-4238-9ac7-76419356da00_ENSG00000119185.8"; transcript_id "e958f4b7-c63c-4238-9ac7-76419356da00_ENSG00000119185.8"; exon_number "1"; exon_id "e958f4b7-c63c-4238-9ac7-76419356da00_ENSG00000119185.8.1";
chr2	/dev/stdin	exon	9552398	9552534	.	-	.	gene_id "e958f4b7-c63c-4238-9ac7-76419356da00_ENSG00000119185.8"; transcript_id "e958f4b7-c63c-4238-9ac7-76419356da00_ENSG00000119185.8"; exon_number "2"; exon_id "e958f4b7-c63c-4238-9ac7-76419356da00_ENSG00000119185.8.2";
chr2	/dev/stdin	CDS	9552398	9552534	.	-	0	gene_id "e958f4b7-c63c-4238-9ac7-76419356da00_ENSG00000119185.8"; transcript_id "e958f4b7-c63c-4238-9ac7-76419356da00_ENSG00000119185.8"; exon_number "2"; exon_id "e958f4b7-c63c-4238-9ac7-76419356da00_ENSG00000119185.8.2";
chr2	/dev/stdin	exon	9554307	9554385	.	-	.	gene_id "e958f4b7-c63c-4238-9ac7-76419356da00_ENSG00000119185.8"; transcript_id "e958f4b7-c63c-4238-9ac7-76419356da00_ENSG00000119185.8"; exon_number "3"; exon_id "e958f4b7-c63c-4238-9ac7-76419356da00_ENSG00000119185.8.3";
chr2	/dev/stdin	CDS	9554307	9554385	.	-	1	gene_id "e958f4b7-c63c-4238-9ac7-76419356da00_ENSG00000119185.8"; transcript_id "e958f4b7-c63c-4238-9ac7-76419356da00_ENSG00000119185.8"; exon_number "3"; exon_id "e958f4b7-c63c-4238-9ac7-76419356da00_ENSG00000119185.8.3";
chr2	/dev/stdin	exon	9558755	9558861	.	-	.	gene_id "e958f4b7-c63c-4238-9ac7-76419356da00_ENSG00000119185.8"; transcript_id "e958f4b7-c63c-4238-9ac7-76419356da00_ENSG00000119185.8"; exon_number "4"; exon_id "e958f4b7-c63c-4238-9ac7-76419356da00_ENSG00000119185.8.4";
chr2	/dev/stdin	CDS	9558755	9558861	.	-	0	gene_id "e958f4b7-c63c-4238-9ac7-76419356da00_ENSG00000119185.8"; transcript_id "e958f4b7-c63c-4238-9ac7-76419356da00_ENSG00000119185.8"; exon_number "4"; exon_id "e958f4b7-c63c-4238-9ac7-76419356da00_ENSG00000119185.8.4";
chr2	/dev/stdin	exon	9563502	9563651	.	-	.	gene_id "e958f4b7-c63c-4238-9ac7-76419356da00_ENSG00000119185.8"; transcript_id "e958f4b7-c63c-4238-9ac7-76419356da00_ENSG00000119185.8"; exon_number "5"; exon_id "e958f4b7-c63c-4238-9ac7-76419356da00_ENSG00000119185.8.5";
chr2	/dev/stdin	CDS	9563502	9563651	.	-	0	gene_id "e958f4b7-c63c-4238-9ac7-76419356da00_ENSG00000119185.8"; transcript_id "e958f4b7-c63c-4238-9ac7-76419356da00_ENSG00000119185.8"; exon_number "5"; exon_id "e958f4b7-c63c-4238-9ac7-76419356da00_ENSG00000119185.8.5";
chr2	/dev/stdin	start_codon	9563649	9563651	.	-	0	gene_id "e958f4b7-c63c-4238-9ac7-76419356da00_ENSG00000119185.8"; transcript_id "e958f4b7-c63c-4238-9ac7-76419356da00_ENSG00000119185.8"; exon_number "5"; exon_id "e958f4b7-c63c-4238-9ac7-76419356da00_ENSG00000119185.8.5";
chr2	/dev/stdin	transcript	9546778	9563651	.	-	.	gene_id "1fb4e55e-cd8f-4666-94cd-3319f13e2ea1_ENSG00000119185.8"; transcript_id "1fb4e55e-cd8f-4666-94cd-3319f13e2ea1_ENSG00000119185.8";
chr2	/dev/stdin	exon	9546778	9547034	.	-	.	gene_id "1fb4e55e-cd8f-4666-94cd-3319f13e2ea1_ENSG00000119185.8"; transcript_id "1fb4e55e-cd8f-4666-94cd-3319f13e2ea1_ENSG00000119185.8"; exon_number "1"; exon_id "1fb4e55e-cd8f-4666-94cd-3319f13e2ea1_ENSG00000119185.8.1";
chr2	/dev/stdin	CDS	9546778	9547034	.	-	0	gene_id "1fb4e55e-cd8f-4666-94cd-3319f13e2ea1_ENSG00000119185.8"; transcript_id "1fb4e55e-cd8f-4666-94cd-3319f13e2ea1_ENSG00000119185.8"; exon_number "1"; exon_id "1fb4e55e-cd8f-4666-94cd-3319f13e2ea1_ENSG00000119185.8.1";
chr2	/dev/stdin	exon	9547578	9547727	.	-	.	gene_id "1fb4e55e-cd8f-4666-94cd-3319f13e2ea1_ENSG00000119185.8"; transcript_id "1fb4e55e-cd8f-4666-94cd-3319f13e2ea1_ENSG00000119185.8"; exon_number "2"; exon_id "1fb4e55e-cd8f-4666-94cd-3319f13e2ea1_ENSG00000119185.8.2";
chr2	/dev/stdin	CDS	9547578	9547727	.	-	0	gene_id "1fb4e55e-cd8f-4666-94cd-3319f13e2ea1_ENSG00000119185.8"; transcript_id "1fb4e55e-cd8f-4666-94cd-3319f13e2ea1_ENSG00000119185.8"; exon_number "2"; exon_id "1fb4e55e-cd8f-4666-94cd-3319f13e2ea1_ENSG00000119185.8.2";
chr2	/dev/stdin	exon	9548242	9548330	.	-	.	gene_id "1fb4e55e-cd8f-4666-94cd-3319f13e2ea1_ENSG00000119185.8"; transcript_id "1fb4e55e-cd8f-4666-94cd-3319f13e2ea1_ENSG00000119185.8"; exon_number "3"; exon_id "1fb4e55e-cd8f-4666-94cd-3319f13e2ea1_ENSG00000119185.8.3";
chr2	/dev/stdin	CDS	9548242	9548330	.	-	2	gene_id "1fb4e55e-cd8f-4666-94cd-3319f13e2ea1_ENSG00000119185.8"; transcript_id "1fb4e55e-cd8f-4666-94cd-3319f13e2ea1_ENSG00000119185.8"; exon_number "3"; exon_id "1fb4e55e-cd8f-4666-94cd-3319f13e2ea1_ENSG00000119185.8.3";
chr2	/dev/stdin	exon	9552398	9552534	.	-	.	gene_id "1fb4e55e-cd8f-4666-94cd-3319f13e2ea1_ENSG00000119185.8"; transcript_id "1fb4e55e-cd8f-4666-94cd-3319f13e2ea1_ENSG00000119185.8"; exon_number "4"; exon_id "1fb4e55e-cd8f-4666-94cd-3319f13e2ea1_ENSG00000119185.8.4";
chr2	/dev/stdin	CDS	9552398	9552534	.	-	1	gene_id "1fb4e55e-cd8f-4666-94cd-3319f13e2ea1_ENSG00000119185.8"; transcript_id "1fb4e55e-cd8f-4666-94cd-3319f13e2ea1_ENSG00000119185.8"; exon_number "4"; exon_id "1fb4e55e-cd8f-4666-94cd-3319f13e2ea1_ENSG00000119185.8.4";
chr2	/dev/stdin	exon	9558755	9558861	.	-	.	gene_id "1fb4e55e-cd8f-4666-94cd-3319f13e2ea1_ENSG00000119185.8"; transcript_id "1fb4e55e-cd8f-4666-94cd-3319f13e2ea1_ENSG00000119185.8"; exon_number "5"; exon_id "1fb4e55e-cd8f-4666-94cd-3319f13e2ea1_ENSG00000119185.8.5";
chr2	/dev/stdin	CDS	9558755	9558861	.	-	0	gene_id "1fb4e55e-cd8f-4666-94cd-3319f13e2ea1_ENSG00000119185.8"; transcript_id "1fb4e55e-cd8f-4666-94cd-3319f13e2ea1_ENSG00000119185.8"; exon_number "5"; exon_id "1fb4e55e-cd8f-4666-94cd-3319f13e2ea1_ENSG00000119185.8.5";
chr2	/dev/stdin	exon	9563502	9563651	.	-	.	gene_id "1fb4e55e-cd8f-4666-94cd-3319f13e2ea1_ENSG00000119185.8"; transcript_id "1fb4e55e-cd8f-4666-94cd-3319f13e2ea1_ENSG00000119185.8"; exon_number "6"; exon_id "1fb4e55e-cd8f-4666-94cd-3319f13e2ea1_ENSG00000119185.8.6";
chr2	/dev/stdin	CDS	9563502	9563651	.	-	0	gene_id "1fb4e55e-cd8f-4666-94cd-3319f13e2ea1_ENSG00000119185.8"; transcript_id "1fb4e55e-cd8f-4666-94cd-3319f13e2ea1_ENSG00000119185.8"; exon_number "6"; exon_id "1fb4e55e-cd8f-4666-94cd-3319f13e2ea1_ENSG00000119185.8.6";
chr2	/dev/stdin	start_codon	9563649	9563651	.	-	0	gene_id "1fb4e55e-cd8f-4666-94cd-3319f13e2ea1_ENSG00000119185.8"; transcript_id "1fb4e55e-cd8f-4666-94cd-3319f13e2ea1_ENSG00000119185.8"; exon_number "6"; exon_id "1fb4e55e-cd8f-4666-94cd-3319f13e2ea1_ENSG00000119185.8.6";
chr2	/dev/stdin	transcript	9546778	9563305	.	-	.	gene_id "b393dd8e-5d4c-4f2b-a001-bf75ac3f5385_ENSG00000119185.8"; transcript_id "b393dd8e-5d4c-4f2b-a001-bf75ac3f5385_ENSG00000119185.8";
chr2	/dev/stdin	exon	9546778	9547034	.	-	.	gene_id "b393dd8e-5d4c-4f2b-a001-bf75ac3f5385_ENSG00000119185.8"; transcript_id "b393dd8e-5d4c-4f2b-a001-bf75ac3f5385_ENSG00000119185.8"; exon_number "1"; exon_id "b393dd8e-5d4c-4f2b-a001-bf75ac3f5385_ENSG00000119185.8.1";
chr2	/dev/stdin	CDS	9546778	9547034	.	-	0	gene_id "b393dd8e-5d4c-4f2b-a001-bf75ac3f5385_ENSG00000119185.8"; transcript_id "b393dd8e-5d4c-4f2b-a001-bf75ac3f5385_ENSG00000119185.8"; exon_number "1"; exon_id "b393dd8e-5d4c-4f2b-a001-bf75ac3f5385_ENSG00000119185.8.1";
chr2	/dev/stdin	exon	9548242	9548334	.	-	.	gene_id "b393dd8e-5d4c-4f2b-a001-bf75ac3f5385_ENSG00000119185.8"; transcript_id "b393dd8e-5d4c-4f2b-a001-bf75ac3f5385_ENSG00000119185.8"; exon_number "2"; exon_id "b393dd8e-5d4c-4f2b-a001-bf75ac3f5385_ENSG00000119185.8.2";
chr2	/dev/stdin	CDS	9548242	9548334	.	-	0	gene_id "b393dd8e-5d4c-4f2b-a001-bf75ac3f5385_ENSG00000119185.8"; transcript_id "b393dd8e-5d4c-4f2b-a001-bf75ac3f5385_ENSG00000119185.8"; exon_number "2"; exon_id "b393dd8e-5d4c-4f2b-a001-bf75ac3f5385_ENSG00000119185.8.2";
chr2	/dev/stdin	exon	9552398	9552534	.	-	.	gene_id "b393dd8e-5d4c-4f2b-a001-bf75ac3f5385_ENSG00000119185.8"; transcript_id "b393dd8e-5d4c-4f2b-a001-bf75ac3f5385_ENSG00000119185.8"; exon_number "3"; exon_id "b393dd8e-5d4c-4f2b-a001-bf75ac3f5385_ENSG00000119185.8.3";
chr2	/dev/stdin	CDS	9552398	9552534	.	-	2	gene_id "b393dd8e-5d4c-4f2b-a001-bf75ac3f5385_ENSG00000119185.8"; transcript_id "b393dd8e-5d4c-4f2b-a001-bf75ac3f5385_ENSG00000119185.8"; exon_number "3"; exon_id "b393dd8e-5d4c-4f2b-a001-bf75ac3f5385_ENSG00000119185.8.3";
chr2	/dev/stdin	exon	9554307	9554385	.	-	.	gene_id "b393dd8e-5d4c-4f2b-a001-bf75ac3f5385_ENSG00000119185.8"; transcript_id "b393dd8e-5d4c-4f2b-a001-bf75ac3f5385_ENSG00000119185.8"; exon_number "4"; exon_id "b393dd8e-5d4c-4f2b-a001-bf75ac3f5385_ENSG00000119185.8.4";
chr2	/dev/stdin	CDS	9554307	9554385	.	-	0	gene_id "b393dd8e-5d4c-4f2b-a001-bf75ac3f5385_ENSG00000119185.8"; transcript_id "b393dd8e-5d4c-4f2b-a001-bf75ac3f5385_ENSG00000119185.8"; exon_number "4"; exon_id "b393dd8e-5d4c-4f2b-a001-bf75ac3f5385_ENSG00000119185.8.4";
chr2	/dev/stdin	exon	9558755	9558861	.	-	.	gene_id "b393dd8e-5d4c-4f2b-a001-bf75ac3f5385_ENSG00000119185.8"; transcript_id "b393dd8e-5d4c-4f2b-a001-bf75ac3f5385_ENSG00000119185.8"; exon_number "5"; exon_id "b393dd8e-5d4c-4f2b-a001-bf75ac3f5385_ENSG00000119185.8.5";
chr2	/dev/stdin	CDS	9558755	9558861	.	-	2	gene_id "b393dd8e-5d4c-4f2b-a001-bf75ac3f5385_ENSG00000119185.8"; transcript_id "b393dd8e-5d4c-4f2b-a001-bf75ac3f5385_ENSG00000119185.8"; exon_number "5"; exon_id "b393dd8e-5d4c-4f2b-a001-bf75ac3f5385_ENSG00000119185.8.5";
chr2	/dev/stdin	exon	9563095	9563305	.	-	.	gene_id "b393dd8e-5d4c-4f2b-a001-bf75ac3f5385_ENSG00000119185.8"; transcript_id "b393dd8e-5d4c-4f2b-a001-bf75ac3f5385_ENSG00000119185.8"; exon_number "6"; exon_id "b393dd8e-5d4c-4f2b-a001-bf75ac3f5385_ENSG00000119185.8.6";
chr2	/dev/stdin	CDS	9563095	9563305	.	-	0	gene_id "b393dd8e-5d4c-4f2b-a001-bf75ac3f5385_ENSG00000119185.8"; transcript_id "b393dd8e-5d4c-4f2b-a001-bf75ac3f5385_ENSG00000119185.8"; exon_number "6"; exon_id "b393dd8e-5d4c-4f2b-a001-bf75ac3f5385_ENSG00000119185.8.6";
chr2	/dev/stdin	start_codon	9563303	9563305	.	-	0	gene_id "b393dd8e-5d4c-4f2b-a001-bf75ac3f5385_ENSG00000119185.8"; transcript_id "b393dd8e-5d4c-4f2b-a001-bf75ac3f5385_ENSG00000119185.8"; exon_number "6"; exon_id "b393dd8e-5d4c-4f2b-a001-bf75ac3f5385_ENSG00000119185.8.6";
chr2	/dev/stdin	transcript	9546778	9563305	.	-	.	gene_id "9d49f1c3-4a83-4ef9-b5ae-b06e19aa74df_ENSG00000119185.8"; transcript_id "9d49f1c3-4a83-4ef9-b5ae-b06e19aa74df_ENSG00000119185.8";
chr2	/dev/stdin	exon	9546778	9547034	.	-	.	gene_id "9d49f1c3-4a83-4ef9-b5ae-b06e19aa74df_ENSG00000119185.8"; transcript_id "9d49f1c3-4a83-4ef9-b5ae-b06e19aa74df_ENSG00000119185.8"; exon_number "1"; exon_id "9d49f1c3-4a83-4ef9-b5ae-b06e19aa74df_ENSG00000119185.8.1";
chr2	/dev/stdin	CDS	9546781	9547034	.	-	2	gene_id "9d49f1c3-4a83-4ef9-b5ae-b06e19aa74df_ENSG00000119185.8"; transcript_id "9d49f1c3-4a83-4ef9-b5ae-b06e19aa74df_ENSG00000119185.8"; exon_number "1"; exon_id "9d49f1c3-4a83-4ef9-b5ae-b06e19aa74df_ENSG00000119185.8.1";
chr2	/dev/stdin	exon	9547578	9547713	.	-	.	gene_id "9d49f1c3-4a83-4ef9-b5ae-b06e19aa74df_ENSG00000119185.8"; transcript_id "9d49f1c3-4a83-4ef9-b5ae-b06e19aa74df_ENSG00000119185.8"; exon_number "2"; exon_id "9d49f1c3-4a83-4ef9-b5ae-b06e19aa74df_ENSG00000119185.8.2";
chr2	/dev/stdin	CDS	9547578	9547713	.	-	0	gene_id "9d49f1c3-4a83-4ef9-b5ae-b06e19aa74df_ENSG00000119185.8"; transcript_id "9d49f1c3-4a83-4ef9-b5ae-b06e19aa74df_ENSG00000119185.8"; exon_number "2"; exon_id "9d49f1c3-4a83-4ef9-b5ae-b06e19aa74df_ENSG00000119185.8.2";
chr2	/dev/stdin	exon	9548242	9548330	.	-	.	gene_id "9d49f1c3-4a83-4ef9-b5ae-b06e19aa74df_ENSG00000119185.8"; transcript_id "9d49f1c3-4a83-4ef9-b5ae-b06e19aa74df_ENSG00000119185.8"; exon_number "3"; exon_id "9d49f1c3-4a83-4ef9-b5ae-b06e19aa74df_ENSG00000119185.8.3";
chr2	/dev/stdin	CDS	9548242	9548330	.	-	2	gene_id "9d49f1c3-4a83-4ef9-b5ae-b06e19aa74df_ENSG00000119185.8"; transcript_id "9d49f1c3-4a83-4ef9-b5ae-b06e19aa74df_ENSG00000119185.8"; exon_number "3"; exon_id "9d49f1c3-4a83-4ef9-b5ae-b06e19aa74df_ENSG00000119185.8.3";
chr2	/dev/stdin	exon	9552398	9552534	.	-	.	gene_id "9d49f1c3-4a83-4ef9-b5ae-b06e19aa74df_ENSG00000119185.8"; transcript_id "9d49f1c3-4a83-4ef9-b5ae-b06e19aa74df_ENSG00000119185.8"; exon_number "4"; exon_id "9d49f1c3-4a83-4ef9-b5ae-b06e19aa74df_ENSG00000119185.8.4";
chr2	/dev/stdin	CDS	9552398	9552534	.	-	1	gene_id "9d49f1c3-4a83-4ef9-b5ae-b06e19aa74df_ENSG00000119185.8"; transcript_id "9d49f1c3-4a83-4ef9-b5ae-b06e19aa74df_ENSG00000119185.8"; exon_number "4"; exon_id "9d49f1c3-4a83-4ef9-b5ae-b06e19aa74df_ENSG00000119185.8.4";
chr2	/dev/stdin	exon	9554307	9554385	.	-	.	gene_id "9d49f1c3-4a83-4ef9-b5ae-b06e19aa74df_ENSG00000119185.8"; transcript_id "9d49f1c3-4a83-4ef9-b5ae-b06e19aa74df_ENSG00000119185.8"; exon_number "5"; exon_id "9d49f1c3-4a83-4ef9-b5ae-b06e19aa74df_ENSG00000119185.8.5";
chr2	/dev/stdin	CDS	9554307	9554385	.	-	2	gene_id "9d49f1c3-4a83-4ef9-b5ae-b06e19aa74df_ENSG00000119185.8"; transcript_id "9d49f1c3-4a83-4ef9-b5ae-b06e19aa74df_ENSG00000119185.8"; exon_number "5"; exon_id "9d49f1c3-4a83-4ef9-b5ae-b06e19aa74df_ENSG00000119185.8.5";
chr2	/dev/stdin	exon	9558755	9558861	.	-	.	gene_id "9d49f1c3-4a83-4ef9-b5ae-b06e19aa74df_ENSG00000119185.8"; transcript_id "9d49f1c3-4a83-4ef9-b5ae-b06e19aa74df_ENSG00000119185.8"; exon_number "6"; exon_id "9d49f1c3-4a83-4ef9-b5ae-b06e19aa74df_ENSG00000119185.8.6";
chr2	/dev/stdin	CDS	9558755	9558861	.	-	1	gene_id "9d49f1c3-4a83-4ef9-b5ae-b06e19aa74df_ENSG00000119185.8"; transcript_id "9d49f1c3-4a83-4ef9-b5ae-b06e19aa74df_ENSG00000119185.8"; exon_number "6"; exon_id "9d49f1c3-4a83-4ef9-b5ae-b06e19aa74df_ENSG00000119185.8.6";
chr2	/dev/stdin	exon	9560119	9560229	.	-	.	gene_id "9d49f1c3-4a83-4ef9-b5ae-b06e19aa74df_ENSG00000119185.8"; transcript_id "9d49f1c3-4a83-4ef9-b5ae-b06e19aa74df_ENSG00000119185.8"; exon_number "7"; exon_id "9d49f1c3-4a83-4ef9-b5ae-b06e19aa74df_ENSG00000119185.8.7";
chr2	/dev/stdin	CDS	9560119	9560229	.	-	1	gene_id "9d49f1c3-4a83-4ef9-b5ae-b06e19aa74df_ENSG00000119185.8"; transcript_id "9d49f1c3-4a83-4ef9-b5ae-b06e19aa74df_ENSG00000119185.8"; exon_number "7"; exon_id "9d49f1c3-4a83-4ef9-b5ae-b06e19aa74df_ENSG00000119185.8.7";
chr2	/dev/stdin	exon	9562608	9563305	.	-	.	gene_id "9d49f1c3-4a83-4ef9-b5ae-b06e19aa74df_ENSG00000119185.8"; transcript_id "9d49f1c3-4a83-4ef9-b5ae-b06e19aa74df_ENSG00000119185.8"; exon_number "8"; exon_id "9d49f1c3-4a83-4ef9-b5ae-b06e19aa74df_ENSG00000119185.8.8";
chr2	/dev/stdin	CDS	9562608	9563305	.	-	0	gene_id "9d49f1c3-4a83-4ef9-b5ae-b06e19aa74df_ENSG00000119185.8"; transcript_id "9d49f1c3-4a83-4ef9-b5ae-b06e19aa74df_ENSG00000119185.8"; exon_number "8"; exon_id "9d49f1c3-4a83-4ef9-b5ae-b06e19aa74df_ENSG00000119185.8.8";
chr2	/dev/stdin	start_codon	9563303	9563305	.	-	0	gene_id "9d49f1c3-4a83-4ef9-b5ae-b06e19aa74df_ENSG00000119185.8"; transcript_id "9d49f1c3-4a83-4ef9-b5ae-b06e19aa74df_ENSG00000119185.8"; exon_number "8"; exon_id "9d49f1c3-4a83-4ef9-b5ae-b06e19aa74df_ENSG00000119185.8.8";
chr2	/dev/stdin	stop_codon	9546778	9546780	.	-	0	gene_id "9d49f1c3-4a83-4ef9-b5ae-b06e19aa74df_ENSG00000119185.8"; transcript_id "9d49f1c3-4a83-4ef9-b5ae-b06e19aa74df_ENSG00000119185.8"; exon_number "1"; exon_id "9d49f1c3-4a83-4ef9-b5ae-b06e19aa74df_ENSG00000119185.8.1";
chr2	/dev/stdin	transcript	9546778	9563305	.	-	.	gene_id "2f8f86d9-59cd-4d54-adf9-de5e3e8565c6_ENSG00000119185.8"; transcript_id "2f8f86d9-59cd-4d54-adf9-de5e3e8565c6_ENSG00000119185.8";
chr2	/dev/stdin	exon	9546778	9547034	.	-	.	gene_id "2f8f86d9-59cd-4d54-adf9-de5e3e8565c6_ENSG00000119185.8"; transcript_id "2f8f86d9-59cd-4d54-adf9-de5e3e8565c6_ENSG00000119185.8"; exon_number "1"; exon_id "2f8f86d9-59cd-4d54-adf9-de5e3e8565c6_ENSG00000119185.8.1";
chr2	/dev/stdin	CDS	9546781	9547034	.	-	2	gene_id "2f8f86d9-59cd-4d54-adf9-de5e3e8565c6_ENSG00000119185.8"; transcript_id "2f8f86d9-59cd-4d54-adf9-de5e3e8565c6_ENSG00000119185.8"; exon_number "1"; exon_id "2f8f86d9-59cd-4d54-adf9-de5e3e8565c6_ENSG00000119185.8.1";
chr2	/dev/stdin	exon	9547578	9547727	.	-	.	gene_id "2f8f86d9-59cd-4d54-adf9-de5e3e8565c6_ENSG00000119185.8"; transcript_id "2f8f86d9-59cd-4d54-adf9-de5e3e8565c6_ENSG00000119185.8"; exon_number "2"; exon_id "2f8f86d9-59cd-4d54-adf9-de5e3e8565c6_ENSG00000119185.8.2";
chr2	/dev/stdin	CDS	9547578	9547727	.	-	2	gene_id "2f8f86d9-59cd-4d54-adf9-de5e3e8565c6_ENSG00000119185.8"; transcript_id "2f8f86d9-59cd-4d54-adf9-de5e3e8565c6_ENSG00000119185.8"; exon_number "2"; exon_id "2f8f86d9-59cd-4d54-adf9-de5e3e8565c6_ENSG00000119185.8.2";
chr2	/dev/stdin	exon	9548242	9548334	.	-	.	gene_id "2f8f86d9-59cd-4d54-adf9-de5e3e8565c6_ENSG00000119185.8"; transcript_id "2f8f86d9-59cd-4d54-adf9-de5e3e8565c6_ENSG00000119185.8"; exon_number "3"; exon_id "2f8f86d9-59cd-4d54-adf9-de5e3e8565c6_ENSG00000119185.8.3";
chr2	/dev/stdin	CDS	9548242	9548334	.	-	2	gene_id "2f8f86d9-59cd-4d54-adf9-de5e3e8565c6_ENSG00000119185.8"; transcript_id "2f8f86d9-59cd-4d54-adf9-de5e3e8565c6_ENSG00000119185.8"; exon_number "3"; exon_id "2f8f86d9-59cd-4d54-adf9-de5e3e8565c6_ENSG00000119185.8.3";
chr2	/dev/stdin	exon	9552398	9552534	.	-	.	gene_id "2f8f86d9-59cd-4d54-adf9-de5e3e8565c6_ENSG00000119185.8"; transcript_id "2f8f86d9-59cd-4d54-adf9-de5e3e8565c6_ENSG00000119185.8"; exon_number "4"; exon_id "2f8f86d9-59cd-4d54-adf9-de5e3e8565c6_ENSG00000119185.8.4";
chr2	/dev/stdin	CDS	9552398	9552534	.	-	1	gene_id "2f8f86d9-59cd-4d54-adf9-de5e3e8565c6_ENSG00000119185.8"; transcript_id "2f8f86d9-59cd-4d54-adf9-de5e3e8565c6_ENSG00000119185.8"; exon_number "4"; exon_id "2f8f86d9-59cd-4d54-adf9-de5e3e8565c6_ENSG00000119185.8.4";
chr2	/dev/stdin	exon	9554307	9554385	.	-	.	gene_id "2f8f86d9-59cd-4d54-adf9-de5e3e8565c6_ENSG00000119185.8"; transcript_id "2f8f86d9-59cd-4d54-adf9-de5e3e8565c6_ENSG00000119185.8"; exon_number "5"; exon_id "2f8f86d9-59cd-4d54-adf9-de5e3e8565c6_ENSG00000119185.8.5";
chr2	/dev/stdin	CDS	9554307	9554385	.	-	2	gene_id "2f8f86d9-59cd-4d54-adf9-de5e3e8565c6_ENSG00000119185.8"; transcript_id "2f8f86d9-59cd-4d54-adf9-de5e3e8565c6_ENSG00000119185.8"; exon_number "5"; exon_id "2f8f86d9-59cd-4d54-adf9-de5e3e8565c6_ENSG00000119185.8.5";
chr2	/dev/stdin	exon	9558755	9558861	.	-	.	gene_id "2f8f86d9-59cd-4d54-adf9-de5e3e8565c6_ENSG00000119185.8"; transcript_id "2f8f86d9-59cd-4d54-adf9-de5e3e8565c6_ENSG00000119185.8"; exon_number "6"; exon_id "2f8f86d9-59cd-4d54-adf9-de5e3e8565c6_ENSG00000119185.8.6";
chr2	/dev/stdin	CDS	9558755	9558861	.	-	1	gene_id "2f8f86d9-59cd-4d54-adf9-de5e3e8565c6_ENSG00000119185.8"; transcript_id "2f8f86d9-59cd-4d54-adf9-de5e3e8565c6_ENSG00000119185.8"; exon_number "6"; exon_id "2f8f86d9-59cd-4d54-adf9-de5e3e8565c6_ENSG00000119185.8.6";
chr2	/dev/stdin	exon	9560119	9560229	.	-	.	gene_id "2f8f86d9-59cd-4d54-adf9-de5e3e8565c6_ENSG00000119185.8"; transcript_id "2f8f86d9-59cd-4d54-adf9-de5e3e8565c6_ENSG00000119185.8"; exon_number "7"; exon_id "2f8f86d9-59cd-4d54-adf9-de5e3e8565c6_ENSG00000119185.8.7";
chr2	/dev/stdin	CDS	9560119	9560229	.	-	1	gene_id "2f8f86d9-59cd-4d54-adf9-de5e3e8565c6_ENSG00000119185.8"; transcript_id "2f8f86d9-59cd-4d54-adf9-de5e3e8565c6_ENSG00000119185.8"; exon_number "7"; exon_id "2f8f86d9-59cd-4d54-adf9-de5e3e8565c6_ENSG00000119185.8.7";
chr2	/dev/stdin	exon	9562608	9562789	.	-	.	gene_id "2f8f86d9-59cd-4d54-adf9-de5e3e8565c6_ENSG00000119185.8"; transcript_id "2f8f86d9-59cd-4d54-adf9-de5e3e8565c6_ENSG00000119185.8"; exon_number "8"; exon_id "2f8f86d9-59cd-4d54-adf9-de5e3e8565c6_ENSG00000119185.8.8";
chr2	/dev/stdin	CDS	9562608	9562789	.	-	0	gene_id "2f8f86d9-59cd-4d54-adf9-de5e3e8565c6_ENSG00000119185.8"; transcript_id "2f8f86d9-59cd-4d54-adf9-de5e3e8565c6_ENSG00000119185.8"; exon_number "8"; exon_id "2f8f86d9-59cd-4d54-adf9-de5e3e8565c6_ENSG00000119185.8.8";
chr2	/dev/stdin	exon	9562931	9563305	.	-	.	gene_id "2f8f86d9-59cd-4d54-adf9-de5e3e8565c6_ENSG00000119185.8"; transcript_id "2f8f86d9-59cd-4d54-adf9-de5e3e8565c6_ENSG00000119185.8"; exon_number "9"; exon_id "2f8f86d9-59cd-4d54-adf9-de5e3e8565c6_ENSG00000119185.8.9";
chr2	/dev/stdin	CDS	9562931	9563305	.	-	0	gene_id "2f8f86d9-59cd-4d54-adf9-de5e3e8565c6_ENSG00000119185.8"; transcript_id "2f8f86d9-59cd-4d54-adf9-de5e3e8565c6_ENSG00000119185.8"; exon_number "9"; exon_id "2f8f86d9-59cd-4d54-adf9-de5e3e8565c6_ENSG00000119185.8.9";
chr2	/dev/stdin	start_codon	9563303	9563305	.	-	0	gene_id "2f8f86d9-59cd-4d54-adf9-de5e3e8565c6_ENSG00000119185.8"; transcript_id "2f8f86d9-59cd-4d54-adf9-de5e3e8565c6_ENSG00000119185.8"; exon_number "9"; exon_id "2f8f86d9-59cd-4d54-adf9-de5e3e8565c6_ENSG00000119185.8.9";
chr2	/dev/stdin	stop_codon	9546778	9546780	.	-	0	gene_id "2f8f86d9-59cd-4d54-adf9-de5e3e8565c6_ENSG00000119185.8"; transcript_id "2f8f86d9-59cd-4d54-adf9-de5e3e8565c6_ENSG00000119185.8"; exon_number "1"; exon_id "2f8f86d9-59cd-4d54-adf9-de5e3e8565c6_ENSG00000119185.8.1";
chr2	/dev/stdin	transcript	9546778	9563651	.	-	.	gene_id "2bfbf127-13a2-43ca-8250-7d4c97a1d345_ENSG00000119185.8"; transcript_id "2bfbf127-13a2-43ca-8250-7d4c97a1d345_ENSG00000119185.8";
chr2	/dev/stdin	exon	9546778	9547727	.	-	.	gene_id "2bfbf127-13a2-43ca-8250-7d4c97a1d345_ENSG00000119185.8"; transcript_id "2bfbf127-13a2-43ca-8250-7d4c97a1d345_ENSG00000119185.8"; exon_number "1"; exon_id "2bfbf127-13a2-43ca-8250-7d4c97a1d345_ENSG00000119185.8.1";
chr2	/dev/stdin	CDS	9546781	9547727	.	-	2	gene_id "2bfbf127-13a2-43ca-8250-7d4c97a1d345_ENSG00000119185.8"; transcript_id "2bfbf127-13a2-43ca-8250-7d4c97a1d345_ENSG00000119185.8"; exon_number "1"; exon_id "2bfbf127-13a2-43ca-8250-7d4c97a1d345_ENSG00000119185.8.1";
chr2	/dev/stdin	exon	9548242	9548330	.	-	.	gene_id "2bfbf127-13a2-43ca-8250-7d4c97a1d345_ENSG00000119185.8"; transcript_id "2bfbf127-13a2-43ca-8250-7d4c97a1d345_ENSG00000119185.8"; exon_number "2"; exon_id "2bfbf127-13a2-43ca-8250-7d4c97a1d345_ENSG00000119185.8.2";
chr2	/dev/stdin	CDS	9548242	9548330	.	-	1	gene_id "2bfbf127-13a2-43ca-8250-7d4c97a1d345_ENSG00000119185.8"; transcript_id "2bfbf127-13a2-43ca-8250-7d4c97a1d345_ENSG00000119185.8"; exon_number "2"; exon_id "2bfbf127-13a2-43ca-8250-7d4c97a1d345_ENSG00000119185.8.2";
chr2	/dev/stdin	exon	9552398	9552534	.	-	.	gene_id "2bfbf127-13a2-43ca-8250-7d4c97a1d345_ENSG00000119185.8"; transcript_id "2bfbf127-13a2-43ca-8250-7d4c97a1d345_ENSG00000119185.8"; exon_number "3"; exon_id "2bfbf127-13a2-43ca-8250-7d4c97a1d345_ENSG00000119185.8.3";
chr2	/dev/stdin	CDS	9552398	9552534	.	-	0	gene_id "2bfbf127-13a2-43ca-8250-7d4c97a1d345_ENSG00000119185.8"; transcript_id "2bfbf127-13a2-43ca-8250-7d4c97a1d345_ENSG00000119185.8"; exon_number "3"; exon_id "2bfbf127-13a2-43ca-8250-7d4c97a1d345_ENSG00000119185.8.3";
chr2	/dev/stdin	exon	9554307	9554385	.	-	.	gene_id "2bfbf127-13a2-43ca-8250-7d4c97a1d345_ENSG00000119185.8"; transcript_id "2bfbf127-13a2-43ca-8250-7d4c97a1d345_ENSG00000119185.8"; exon_number "4"; exon_id "2bfbf127-13a2-43ca-8250-7d4c97a1d345_ENSG00000119185.8.4";
chr2	/dev/stdin	CDS	9554307	9554385	.	-	1	gene_id "2bfbf127-13a2-43ca-8250-7d4c97a1d345_ENSG00000119185.8"; transcript_id "2bfbf127-13a2-43ca-8250-7d4c97a1d345_ENSG00000119185.8"; exon_number "4"; exon_id "2bfbf127-13a2-43ca-8250-7d4c97a1d345_ENSG00000119185.8.4";
chr2	/dev/stdin	exon	9558755	9558861	.	-	.	gene_id "2bfbf127-13a2-43ca-8250-7d4c97a1d345_ENSG00000119185.8"; transcript_id "2bfbf127-13a2-43ca-8250-7d4c97a1d345_ENSG00000119185.8"; exon_number "5"; exon_id "2bfbf127-13a2-43ca-8250-7d4c97a1d345_ENSG00000119185.8.5";
chr2	/dev/stdin	CDS	9558755	9558861	.	-	0	gene_id "2bfbf127-13a2-43ca-8250-7d4c97a1d345_ENSG00000119185.8"; transcript_id "2bfbf127-13a2-43ca-8250-7d4c97a1d345_ENSG00000119185.8"; exon_number "5"; exon_id "2bfbf127-13a2-43ca-8250-7d4c97a1d345_ENSG00000119185.8.5";
chr2	/dev/stdin	exon	9563502	9563651	.	-	.	gene_id "2bfbf127-13a2-43ca-8250-7d4c97a1d345_ENSG00000119185.8"; transcript_id "2bfbf127-13a2-43ca-8250-7d4c97a1d345_ENSG00000119185.8"; exon_number "6"; exon_id "2bfbf127-13a2-43ca-8250-7d4c97a1d345_ENSG00000119185.8.6";
chr2	/dev/stdin	CDS	9563502	9563651	.	-	0	gene_id "2bfbf127-13a2-43ca-8250-7d4c97a1d345_ENSG00000119185.8"; transcript_id "2bfbf127-13a2-43ca-8250-7d4c97a1d345_ENSG00000119185.8"; exon_number "6"; exon_id "2bfbf127-13a2-43ca-8250-7d4c97a1d345_ENSG00000119185.8.6";
chr2	/dev/stdin	start_codon	9563649	9563651	.	-	0	gene_id "2bfbf127-13a2-43ca-8250-7d4c97a1d345_ENSG00000119185.8"; transcript_id "2bfbf127-13a2-43ca-8250-7d4c97a1d345_ENSG00000119185.8"; exon_number "6"; exon_id "2bfbf127-13a2-43ca-8250-7d4c97a1d345_ENSG00000119185.8.6";
chr2	/dev/stdin	stop_codon	9546778	9546780	.	-	0	gene_id "2bfbf127-13a2-43ca-8250-7d4c97a1d345_ENSG00000119185.8"; transcript_id "2bfbf127-13a2-43ca-8250-7d4c97a1d345_ENSG00000119185.8"; exon_number "1"; exon_id "2bfbf127-13a2-43ca-8250-7d4c97a1d345_ENSG00000119185.8.1";
chr2	/dev/stdin	transcript	9546778	9563651	.	-	.	gene_id "5f4dfbb3-29ca-438b-a63b-4d91076c2cf8_ENSG00000119185.8"; transcript_id "5f4dfbb3-29ca-438b-a63b-4d91076c2cf8_ENSG00000119185.8";
chr2	/dev/stdin	exon	9546778	9547034	.	-	.	gene_id "5f4dfbb3-29ca-438b-a63b-4d91076c2cf8_ENSG00000119185.8"; transcript_id "5f4dfbb3-29ca-438b-a63b-4d91076c2cf8_ENSG00000119185.8"; exon_number "1"; exon_id "5f4dfbb3-29ca-438b-a63b-4d91076c2cf8_ENSG00000119185.8.1";
chr2	/dev/stdin	CDS	9546778	9547034	.	-	1	gene_id "5f4dfbb3-29ca-438b-a63b-4d91076c2cf8_ENSG00000119185.8"; transcript_id "5f4dfbb3-29ca-438b-a63b-4d91076c2cf8_ENSG00000119185.8"; exon_number "1"; exon_id "5f4dfbb3-29ca-438b-a63b-4d91076c2cf8_ENSG00000119185.8.1";
chr2	/dev/stdin	exon	9547578	9547727	.	-	.	gene_id "5f4dfbb3-29ca-438b-a63b-4d91076c2cf8_ENSG00000119185.8"; transcript_id "5f4dfbb3-29ca-438b-a63b-4d91076c2cf8_ENSG00000119185.8"; exon_number "2"; exon_id "5f4dfbb3-29ca-438b-a63b-4d91076c2cf8_ENSG00000119185.8.2";
chr2	/dev/stdin	CDS	9547578	9547727	.	-	1	gene_id "5f4dfbb3-29ca-438b-a63b-4d91076c2cf8_ENSG00000119185.8"; transcript_id "5f4dfbb3-29ca-438b-a63b-4d91076c2cf8_ENSG00000119185.8"; exon_number "2"; exon_id "5f4dfbb3-29ca-438b-a63b-4d91076c2cf8_ENSG00000119185.8.2";
chr2	/dev/stdin	exon	9548242	9548334	.	-	.	gene_id "5f4dfbb3-29ca-438b-a63b-4d91076c2cf8_ENSG00000119185.8"; transcript_id "5f4dfbb3-29ca-438b-a63b-4d91076c2cf8_ENSG00000119185.8"; exon_number "3"; exon_id "5f4dfbb3-29ca-438b-a63b-4d91076c2cf8_ENSG00000119185.8.3";
chr2	/dev/stdin	CDS	9548242	9548334	.	-	1	gene_id "5f4dfbb3-29ca-438b-a63b-4d91076c2cf8_ENSG00000119185.8"; transcript_id "5f4dfbb3-29ca-438b-a63b-4d91076c2cf8_ENSG00000119185.8"; exon_number "3"; exon_id "5f4dfbb3-29ca-438b-a63b-4d91076c2cf8_ENSG00000119185.8.3";
chr2	/dev/stdin	exon	9558755	9558861	.	-	.	gene_id "5f4dfbb3-29ca-438b-a63b-4d91076c2cf8_ENSG00000119185.8"; transcript_id "5f4dfbb3-29ca-438b-a63b-4d91076c2cf8_ENSG00000119185.8"; exon_number "4"; exon_id "5f4dfbb3-29ca-438b-a63b-4d91076c2cf8_ENSG00000119185.8.4";
chr2	/dev/stdin	CDS	9558755	9558861	.	-	0	gene_id "5f4dfbb3-29ca-438b-a63b-4d91076c2cf8_ENSG00000119185.8"; transcript_id "5f4dfbb3-29ca-438b-a63b-4d91076c2cf8_ENSG00000119185.8"; exon_number "4"; exon_id "5f4dfbb3-29ca-438b-a63b-4d91076c2cf8_ENSG00000119185.8.4";
chr2	/dev/stdin	exon	9563502	9563651	.	-	.	gene_id "5f4dfbb3-29ca-438b-a63b-4d91076c2cf8_ENSG00000119185.8"; transcript_id "5f4dfbb3-29ca-438b-a63b-4d91076c2cf8_ENSG00000119185.8"; exon_number "5"; exon_id "5f4dfbb3-29ca-438b-a63b-4d91076c2cf8_ENSG00000119185.8.5";
chr2	/dev/stdin	CDS	9563502	9563651	.	-	0	gene_id "5f4dfbb3-29ca-438b-a63b-4d91076c2cf8_ENSG00000119185.8"; transcript_id "5f4dfbb3-29ca-438b-a63b-4d91076c2cf8_ENSG00000119185.8"; exon_number "5"; exon_id "5f4dfbb3-29ca-438b-a63b-4d91076c2cf8_ENSG00000119185.8.5";
chr2	/dev/stdin	start_codon	9563649	9563651	.	-	0	gene_id "5f4dfbb3-29ca-438b-a63b-4d91076c2cf8_ENSG00000119185.8"; transcript_id "5f4dfbb3-29ca-438b-a63b-4d91076c2cf8_ENSG00000119185.8"; exon_number "5"; exon_id "5f4dfbb3-29ca-438b-a63b-4d91076c2cf8_ENSG00000119185.8.5";
chr2	/dev/stdin	transcript	9546778	9563651	.	-	.	gene_id "3cd4e722-572b-4801-962d-bbec25d300ff_ENSG00000119185.8"; transcript_id "3cd4e722-572b-4801-962d-bbec25d300ff_ENSG00000119185.8";
chr2	/dev/stdin	exon	9546778	9547034	.	-	.	gene_id "3cd4e722-572b-4801-962d-bbec25d300ff_ENSG00000119185.8"; transcript_id "3cd4e722-572b-4801-962d-bbec25d300ff_ENSG00000119185.8"; exon_number "1"; exon_id "3cd4e722-572b-4801-962d-bbec25d300ff_ENSG00000119185.8.1";
chr2	/dev/stdin	CDS	9546778	9547034	.	-	0	gene_id "3cd4e722-572b-4801-962d-bbec25d300ff_ENSG00000119185.8"; transcript_id "3cd4e722-572b-4801-962d-bbec25d300ff_ENSG00000119185.8"; exon_number "1"; exon_id "3cd4e722-572b-4801-962d-bbec25d300ff_ENSG00000119185.8.1";
chr2	/dev/stdin	exon	9548242	9548334	.	-	.	gene_id "3cd4e722-572b-4801-962d-bbec25d300ff_ENSG00000119185.8"; transcript_id "3cd4e722-572b-4801-962d-bbec25d300ff_ENSG00000119185.8"; exon_number "2"; exon_id "3cd4e722-572b-4801-962d-bbec25d300ff_ENSG00000119185.8.2";
chr2	/dev/stdin	CDS	9548242	9548334	.	-	0	gene_id "3cd4e722-572b-4801-962d-bbec25d300ff_ENSG00000119185.8"; transcript_id "3cd4e722-572b-4801-962d-bbec25d300ff_ENSG00000119185.8"; exon_number "2"; exon_id "3cd4e722-572b-4801-962d-bbec25d300ff_ENSG00000119185.8.2";
chr2	/dev/stdin	exon	9552398	9552534	.	-	.	gene_id "3cd4e722-572b-4801-962d-bbec25d300ff_ENSG00000119185.8"; transcript_id "3cd4e722-572b-4801-962d-bbec25d300ff_ENSG00000119185.8"; exon_number "3"; exon_id "3cd4e722-572b-4801-962d-bbec25d300ff_ENSG00000119185.8.3";
chr2	/dev/stdin	CDS	9552398	9552534	.	-	2	gene_id "3cd4e722-572b-4801-962d-bbec25d300ff_ENSG00000119185.8"; transcript_id "3cd4e722-572b-4801-962d-bbec25d300ff_ENSG00000119185.8"; exon_number "3"; exon_id "3cd4e722-572b-4801-962d-bbec25d300ff_ENSG00000119185.8.3";
chr2	/dev/stdin	exon	9554307	9554385	.	-	.	gene_id "3cd4e722-572b-4801-962d-bbec25d300ff_ENSG00000119185.8"; transcript_id "3cd4e722-572b-4801-962d-bbec25d300ff_ENSG00000119185.8"; exon_number "4"; exon_id "3cd4e722-572b-4801-962d-bbec25d300ff_ENSG00000119185.8.4";
chr2	/dev/stdin	CDS	9554307	9554385	.	-	0	gene_id "3cd4e722-572b-4801-962d-bbec25d300ff_ENSG00000119185.8"; transcript_id "3cd4e722-572b-4801-962d-bbec25d300ff_ENSG00000119185.8"; exon_number "4"; exon_id "3cd4e722-572b-4801-962d-bbec25d300ff_ENSG00000119185.8.4";
chr2	/dev/stdin	exon	9563502	9563651	.	-	.	gene_id "3cd4e722-572b-4801-962d-bbec25d300ff_ENSG00000119185.8"; transcript_id "3cd4e722-572b-4801-962d-bbec25d300ff_ENSG00000119185.8"; exon_number "5"; exon_id "3cd4e722-572b-4801-962d-bbec25d300ff_ENSG00000119185.8.5";
chr2	/dev/stdin	CDS	9563502	9563651	.	-	0	gene_id "3cd4e722-572b-4801-962d-bbec25d300ff_ENSG00000119185.8"; transcript_id "3cd4e722-572b-4801-962d-bbec25d300ff_ENSG00000119185.8"; exon_number "5"; exon_id "3cd4e722-572b-4801-962d-bbec25d300ff_ENSG00000119185.8.5";
chr2	/dev/stdin	start_codon	9563649	9563651	.	-	0	gene_id "3cd4e722-572b-4801-962d-bbec25d300ff_ENSG00000119185.8"; transcript_id "3cd4e722-572b-4801-962d-bbec25d300ff_ENSG00000119185.8"; exon_number "5"; exon_id "3cd4e722-572b-4801-962d-bbec25d300ff_ENSG00000119185.8.5";
chr2	/dev/stdin	transcript	9546778	9563651	.	-	.	gene_id "496c45d5-9b19-4f49-93c8-330bf8521bfc_ENSG00000119185.8"; transcript_id "496c45d5-9b19-4f49-93c8-330bf8521bfc_ENSG00000119185.8";
chr2	/dev/stdin	exon	9546778	9547034	.	-	.	gene_id "496c45d5-9b19-4f49-93c8-330bf8521bfc_ENSG00000119185.8"; transcript_id "496c45d5-9b19-4f49-93c8-330bf8521bfc_ENSG00000119185.8"; exon_number "1"; exon_id "496c45d5-9b19-4f49-93c8-330bf8521bfc_ENSG00000119185.8.1";
chr2	/dev/stdin	CDS	9546781	9547034	.	-	2	gene_id "496c45d5-9b19-4f49-93c8-330bf8521bfc_ENSG00000119185.8"; transcript_id "496c45d5-9b19-4f49-93c8-330bf8521bfc_ENSG00000119185.8"; exon_number "1"; exon_id "496c45d5-9b19-4f49-93c8-330bf8521bfc_ENSG00000119185.8.1";
chr2	/dev/stdin	exon	9547559	9547727	.	-	.	gene_id "496c45d5-9b19-4f49-93c8-330bf8521bfc_ENSG00000119185.8"; transcript_id "496c45d5-9b19-4f49-93c8-330bf8521bfc_ENSG00000119185.8"; exon_number "2"; exon_id "496c45d5-9b19-4f49-93c8-330bf8521bfc_ENSG00000119185.8.2";
chr2	/dev/stdin	CDS	9547559	9547727	.	-	0	gene_id "496c45d5-9b19-4f49-93c8-330bf8521bfc_ENSG00000119185.8"; transcript_id "496c45d5-9b19-4f49-93c8-330bf8521bfc_ENSG00000119185.8"; exon_number "2"; exon_id "496c45d5-9b19-4f49-93c8-330bf8521bfc_ENSG00000119185.8.2";
chr2	/dev/stdin	exon	9548242	9548334	.	-	.	gene_id "496c45d5-9b19-4f49-93c8-330bf8521bfc_ENSG00000119185.8"; transcript_id "496c45d5-9b19-4f49-93c8-330bf8521bfc_ENSG00000119185.8"; exon_number "3"; exon_id "496c45d5-9b19-4f49-93c8-330bf8521bfc_ENSG00000119185.8.3";
chr2	/dev/stdin	CDS	9548242	9548334	.	-	0	gene_id "496c45d5-9b19-4f49-93c8-330bf8521bfc_ENSG00000119185.8"; transcript_id "496c45d5-9b19-4f49-93c8-330bf8521bfc_ENSG00000119185.8"; exon_number "3"; exon_id "496c45d5-9b19-4f49-93c8-330bf8521bfc_ENSG00000119185.8.3";
chr2	/dev/stdin	exon	9552398	9552534	.	-	.	gene_id "496c45d5-9b19-4f49-93c8-330bf8521bfc_ENSG00000119185.8"; transcript_id "496c45d5-9b19-4f49-93c8-330bf8521bfc_ENSG00000119185.8"; exon_number "4"; exon_id "496c45d5-9b19-4f49-93c8-330bf8521bfc_ENSG00000119185.8.4";
chr2	/dev/stdin	CDS	9552398	9552534	.	-	2	gene_id "496c45d5-9b19-4f49-93c8-330bf8521bfc_ENSG00000119185.8"; transcript_id "496c45d5-9b19-4f49-93c8-330bf8521bfc_ENSG00000119185.8"; exon_number "4"; exon_id "496c45d5-9b19-4f49-93c8-330bf8521bfc_ENSG00000119185.8.4";
chr2	/dev/stdin	exon	9554307	9554385	.	-	.	gene_id "496c45d5-9b19-4f49-93c8-330bf8521bfc_ENSG00000119185.8"; transcript_id "496c45d5-9b19-4f49-93c8-330bf8521bfc_ENSG00000119185.8"; exon_number "5"; exon_id "496c45d5-9b19-4f49-93c8-330bf8521bfc_ENSG00000119185.8.5";
chr2	/dev/stdin	CDS	9554307	9554385	.	-	0	gene_id "496c45d5-9b19-4f49-93c8-330bf8521bfc_ENSG00000119185.8"; transcript_id "496c45d5-9b19-4f49-93c8-330bf8521bfc_ENSG00000119185.8"; exon_number "5"; exon_id "496c45d5-9b19-4f49-93c8-330bf8521bfc_ENSG00000119185.8.5";
chr2	/dev/stdin	exon	9563502	9563651	.	-	.	gene_id "496c45d5-9b19-4f49-93c8-330bf8521bfc_ENSG00000119185.8"; transcript_id "496c45d5-9b19-4f49-93c8-330bf8521bfc_ENSG00000119185.8"; exon_number "6"; exon_id "496c45d5-9b19-4f49-93c8-330bf8521bfc_ENSG00000119185.8.6";
chr2	/dev/stdin	CDS	9563502	9563651	.	-	0	gene_id "496c45d5-9b19-4f49-93c8-330bf8521bfc_ENSG00000119185.8"; transcript_id "496c45d5-9b19-4f49-93c8-330bf8521bfc_ENSG00000119185.8"; exon_number "6"; exon_id "496c45d5-9b19-4f49-93c8-330bf8521bfc_ENSG00000119185.8.6";
chr2	/dev/stdin	start_codon	9563649	9563651	.	-	0	gene_id "496c45d5-9b19-4f49-93c8-330bf8521bfc_ENSG00000119185.8"; transcript_id "496c45d5-9b19-4f49-93c8-330bf8521bfc_ENSG00000119185.8"; exon_number "6"; exon_id "496c45d5-9b19-4f49-93c8-330bf8521bfc_ENSG00000119185.8.6";
chr2	/dev/stdin	stop_codon	9546778	9546780	.	-	0	gene_id "496c45d5-9b19-4f49-93c8-330bf8521bfc_ENSG00000119185.8"; transcript_id "496c45d5-9b19-4f49-93c8-330bf8521bfc_ENSG00000119185.8"; exon_number "1"; exon_id "496c45d5-9b19-4f49-93c8-330bf8521bfc_ENSG00000119185.8.1";
chr2	/dev/stdin	transcript	9563698	9613221	.	+	.	gene_id "ENST00000238112.3_ENSG00000119203.9"; transcript_id "ENST00000238112.3_ENSG00000119203.9";
chr2	/dev/stdin	exon	9563698	9563952	.	+	.	gene_id "ENST00000238112.3_ENSG00000119203.9"; transcript_id "ENST00000238112.3_ENSG00000119203.9"; exon_number "1"; exon_id "ENST00000238112.3_ENSG00000119203.9.1";
chr2	/dev/stdin	CDS	9563698	9563952	.	+	0	gene_id "ENST00000238112.3_ENSG00000119203.9"; transcript_id "ENST00000238112.3_ENSG00000119203.9"; exon_number "1"; exon_id "ENST00000238112.3_ENSG00000119203.9.1";
chr2	/dev/stdin	exon	9568894	9568957	.	+	.	gene_id "ENST00000238112.3_ENSG00000119203.9"; transcript_id "ENST00000238112.3_ENSG00000119203.9"; exon_number "2"; exon_id "ENST00000238112.3_ENSG00000119203.9.2";
chr2	/dev/stdin	CDS	9568894	9568957	.	+	0	gene_id "ENST00000238112.3_ENSG00000119203.9"; transcript_id "ENST00000238112.3_ENSG00000119203.9"; exon_number "2"; exon_id "ENST00000238112.3_ENSG00000119203.9.2";
chr2	/dev/stdin	exon	9570052	9570149	.	+	.	gene_id "ENST00000238112.3_ENSG00000119203.9"; transcript_id "ENST00000238112.3_ENSG00000119203.9"; exon_number "3"; exon_id "ENST00000238112.3_ENSG00000119203.9.3";
chr2	/dev/stdin	CDS	9570052	9570149	.	+	2	gene_id "ENST00000238112.3_ENSG00000119203.9"; transcript_id "ENST00000238112.3_ENSG00000119203.9"; exon_number "3"; exon_id "ENST00000238112.3_ENSG00000119203.9.3";
chr2	/dev/stdin	exon	9570881	9571009	.	+	.	gene_id "ENST00000238112.3_ENSG00000119203.9"; transcript_id "ENST00000238112.3_ENSG00000119203.9"; exon_number "4"; exon_id "ENST00000238112.3_ENSG00000119203.9.4";
chr2	/dev/stdin	CDS	9570881	9571009	.	+	0	gene_id "ENST00000238112.3_ENSG00000119203.9"; transcript_id "ENST00000238112.3_ENSG00000119203.9"; exon_number "4"; exon_id "ENST00000238112.3_ENSG00000119203.9.4";
chr2	/dev/stdin	exon	9572640	9572817	.	+	.	gene_id "ENST00000238112.3_ENSG00000119203.9"; transcript_id "ENST00000238112.3_ENSG00000119203.9"; exon_number "5"; exon_id "ENST00000238112.3_ENSG00000119203.9.5";
chr2	/dev/stdin	CDS	9572640	9572817	.	+	0	gene_id "ENST00000238112.3_ENSG00000119203.9"; transcript_id "ENST00000238112.3_ENSG00000119203.9"; exon_number "5"; exon_id "ENST00000238112.3_ENSG00000119203.9.5";
chr2	/dev/stdin	exon	9574000	9574089	.	+	.	gene_id "ENST00000238112.3_ENSG00000119203.9"; transcript_id "ENST00000238112.3_ENSG00000119203.9"; exon_number "6"; exon_id "ENST00000238112.3_ENSG00000119203.9.6";
chr2	/dev/stdin	CDS	9574000	9574089	.	+	2	gene_id "ENST00000238112.3_ENSG00000119203.9"; transcript_id "ENST00000238112.3_ENSG00000119203.9"; exon_number "6"; exon_id "ENST00000238112.3_ENSG00000119203.9.6";
chr2	/dev/stdin	exon	9576340	9576490	.	+	.	gene_id "ENST00000238112.3_ENSG00000119203.9"; transcript_id "ENST00000238112.3_ENSG00000119203.9"; exon_number "7"; exon_id "ENST00000238112.3_ENSG00000119203.9.7";
chr2	/dev/stdin	CDS	9576340	9576490	.	+	2	gene_id "ENST00000238112.3_ENSG00000119203.9"; transcript_id "ENST00000238112.3_ENSG00000119203.9"; exon_number "7"; exon_id "ENST00000238112.3_ENSG00000119203.9.7";
chr2	/dev/stdin	exon	9580620	9580795	.	+	.	gene_id "ENST00000238112.3_ENSG00000119203.9"; transcript_id "ENST00000238112.3_ENSG00000119203.9"; exon_number "8"; exon_id "ENST00000238112.3_ENSG00000119203.9.8";
chr2	/dev/stdin	CDS	9580620	9580795	.	+	1	gene_id "ENST00000238112.3_ENSG00000119203.9"; transcript_id "ENST00000238112.3_ENSG00000119203.9"; exon_number "8"; exon_id "ENST00000238112.3_ENSG00000119203.9.8";
chr2	/dev/stdin	exon	9581947	9582105	.	+	.	gene_id "ENST00000238112.3_ENSG00000119203.9"; transcript_id "ENST00000238112.3_ENSG00000119203.9"; exon_number "9"; exon_id "ENST00000238112.3_ENSG00000119203.9.9";
chr2	/dev/stdin	CDS	9581947	9582105	.	+	2	gene_id "ENST00000238112.3_ENSG00000119203.9"; transcript_id "ENST00000238112.3_ENSG00000119203.9"; exon_number "9"; exon_id "ENST00000238112.3_ENSG00000119203.9.9";
chr2	/dev/stdin	exon	9583644	9583790	.	+	.	gene_id "ENST00000238112.3_ENSG00000119203.9"; transcript_id "ENST00000238112.3_ENSG00000119203.9"; exon_number "10"; exon_id "ENST00000238112.3_ENSG00000119203.9.10";
chr2	/dev/stdin	CDS	9583644	9583790	.	+	2	gene_id "ENST00000238112.3_ENSG00000119203.9"; transcript_id "ENST00000238112.3_ENSG00000119203.9"; exon_number "10"; exon_id "ENST00000238112.3_ENSG00000119203.9.10";
chr2	/dev/stdin	exon	9588327	9588479	.	+	.	gene_id "ENST00000238112.3_ENSG00000119203.9"; transcript_id "ENST00000238112.3_ENSG00000119203.9"; exon_number "11"; exon_id "ENST00000238112.3_ENSG00000119203.9.11";
chr2	/dev/stdin	CDS	9588327	9588479	.	+	2	gene_id "ENST00000238112.3_ENSG00000119203.9"; transcript_id "ENST00000238112.3_ENSG00000119203.9"; exon_number "11"; exon_id "ENST00000238112.3_ENSG00000119203.9.11";
chr2	/dev/stdin	exon	9593042	9593150	.	+	.	gene_id "ENST00000238112.3_ENSG00000119203.9"; transcript_id "ENST00000238112.3_ENSG00000119203.9"; exon_number "12"; exon_id "ENST00000238112.3_ENSG00000119203.9.12";
chr2	/dev/stdin	CDS	9593042	9593150	.	+	2	gene_id "ENST00000238112.3_ENSG00000119203.9"; transcript_id "ENST00000238112.3_ENSG00000119203.9"; exon_number "12"; exon_id "ENST00000238112.3_ENSG00000119203.9.12";
chr2	/dev/stdin	exon	9595788	9595886	.	+	.	gene_id "ENST00000238112.3_ENSG00000119203.9"; transcript_id "ENST00000238112.3_ENSG00000119203.9"; exon_number "13"; exon_id "ENST00000238112.3_ENSG00000119203.9.13";
chr2	/dev/stdin	CDS	9595788	9595886	.	+	1	gene_id "ENST00000238112.3_ENSG00000119203.9"; transcript_id "ENST00000238112.3_ENSG00000119203.9"; exon_number "13"; exon_id "ENST00000238112.3_ENSG00000119203.9.13";
chr2	/dev/stdin	exon	9597062	9597156	.	+	.	gene_id "ENST00000238112.3_ENSG00000119203.9"; transcript_id "ENST00000238112.3_ENSG00000119203.9"; exon_number "14"; exon_id "ENST00000238112.3_ENSG00000119203.9.14";
chr2	/dev/stdin	CDS	9597062	9597156	.	+	1	gene_id "ENST00000238112.3_ENSG00000119203.9"; transcript_id "ENST00000238112.3_ENSG00000119203.9"; exon_number "14"; exon_id "ENST00000238112.3_ENSG00000119203.9.14";
chr2	/dev/stdin	exon	9599660	9599747	.	+	.	gene_id "ENST00000238112.3_ENSG00000119203.9"; transcript_id "ENST00000238112.3_ENSG00000119203.9"; exon_number "15"; exon_id "ENST00000238112.3_ENSG00000119203.9.15";
chr2	/dev/stdin	CDS	9599660	9599747	.	+	2	gene_id "ENST00000238112.3_ENSG00000119203.9"; transcript_id "ENST00000238112.3_ENSG00000119203.9"; exon_number "15"; exon_id "ENST00000238112.3_ENSG00000119203.9.15";
chr2	/dev/stdin	exon	9607836	9607905	.	+	.	gene_id "ENST00000238112.3_ENSG00000119203.9"; transcript_id "ENST00000238112.3_ENSG00000119203.9"; exon_number "16"; exon_id "ENST00000238112.3_ENSG00000119203.9.16";
chr2	/dev/stdin	CDS	9607836	9607905	.	+	1	gene_id "ENST00000238112.3_ENSG00000119203.9"; transcript_id "ENST00000238112.3_ENSG00000119203.9"; exon_number "16"; exon_id "ENST00000238112.3_ENSG00000119203.9.16";
chr2	/dev/stdin	exon	9611472	9611568	.	+	.	gene_id "ENST00000238112.3_ENSG00000119203.9"; transcript_id "ENST00000238112.3_ENSG00000119203.9"; exon_number "17"; exon_id "ENST00000238112.3_ENSG00000119203.9.17";
chr2	/dev/stdin	CDS	9611472	9611568	.	+	0	gene_id "ENST00000238112.3_ENSG00000119203.9"; transcript_id "ENST00000238112.3_ENSG00000119203.9"; exon_number "17"; exon_id "ENST00000238112.3_ENSG00000119203.9.17";
chr2	/dev/stdin	exon	9613045	9613221	.	+	.	gene_id "ENST00000238112.3_ENSG00000119203.9"; transcript_id "ENST00000238112.3_ENSG00000119203.9"; exon_number "18"; exon_id "ENST00000238112.3_ENSG00000119203.9.18";
chr2	/dev/stdin	CDS	9613045	9613221	.	+	2	gene_id "ENST00000238112.3_ENSG00000119203.9"; transcript_id "ENST00000238112.3_ENSG00000119203.9"; exon_number "18"; exon_id "ENST00000238112.3_ENSG00000119203.9.18";
chr2	/dev/stdin	start_codon	9563698	9563700	.	+	0	gene_id "ENST00000238112.3_ENSG00000119203.9"; transcript_id "ENST00000238112.3_ENSG00000119203.9"; exon_number "1"; exon_id "ENST00000238112.3_ENSG00000119203.9.1";
chr2	/dev/stdin	transcript	9595798	9613485	.	+	.	gene_id "44d92c30-b73b-46f0-9812-88dd29d142f1_ENSG00000119203.9"; transcript_id "44d92c30-b73b-46f0-9812-88dd29d142f1_ENSG00000119203.9";
chr2	/dev/stdin	exon	9595798	9595886	.	+	.	gene_id "44d92c30-b73b-46f0-9812-88dd29d142f1_ENSG00000119203.9"; transcript_id "44d92c30-b73b-46f0-9812-88dd29d142f1_ENSG00000119203.9"; exon_number "1"; exon_id "44d92c30-b73b-46f0-9812-88dd29d142f1_ENSG00000119203.9.1";
chr2	/dev/stdin	CDS	9595798	9595886	.	+	0	gene_id "44d92c30-b73b-46f0-9812-88dd29d142f1_ENSG00000119203.9"; transcript_id "44d92c30-b73b-46f0-9812-88dd29d142f1_ENSG00000119203.9"; exon_number "1"; exon_id "44d92c30-b73b-46f0-9812-88dd29d142f1_ENSG00000119203.9.1";
chr2	/dev/stdin	exon	9597062	9597156	.	+	.	gene_id "44d92c30-b73b-46f0-9812-88dd29d142f1_ENSG00000119203.9"; transcript_id "44d92c30-b73b-46f0-9812-88dd29d142f1_ENSG00000119203.9"; exon_number "2"; exon_id "44d92c30-b73b-46f0-9812-88dd29d142f1_ENSG00000119203.9.2";
chr2	/dev/stdin	CDS	9597062	9597156	.	+	1	gene_id "44d92c30-b73b-46f0-9812-88dd29d142f1_ENSG00000119203.9"; transcript_id "44d92c30-b73b-46f0-9812-88dd29d142f1_ENSG00000119203.9"; exon_number "2"; exon_id "44d92c30-b73b-46f0-9812-88dd29d142f1_ENSG00000119203.9.2";
chr2	/dev/stdin	exon	9599660	9599747	.	+	.	gene_id "44d92c30-b73b-46f0-9812-88dd29d142f1_ENSG00000119203.9"; transcript_id "44d92c30-b73b-46f0-9812-88dd29d142f1_ENSG00000119203.9"; exon_number "3"; exon_id "44d92c30-b73b-46f0-9812-88dd29d142f1_ENSG00000119203.9.3";
chr2	/dev/stdin	CDS	9599660	9599747	.	+	2	gene_id "44d92c30-b73b-46f0-9812-88dd29d142f1_ENSG00000119203.9"; transcript_id "44d92c30-b73b-46f0-9812-88dd29d142f1_ENSG00000119203.9"; exon_number "3"; exon_id "44d92c30-b73b-46f0-9812-88dd29d142f1_ENSG00000119203.9.3";
chr2	/dev/stdin	exon	9607836	9607905	.	+	.	gene_id "44d92c30-b73b-46f0-9812-88dd29d142f1_ENSG00000119203.9"; transcript_id "44d92c30-b73b-46f0-9812-88dd29d142f1_ENSG00000119203.9"; exon_number "4"; exon_id "44d92c30-b73b-46f0-9812-88dd29d142f1_ENSG00000119203.9.4";
chr2	/dev/stdin	CDS	9607836	9607905	.	+	1	gene_id "44d92c30-b73b-46f0-9812-88dd29d142f1_ENSG00000119203.9"; transcript_id "44d92c30-b73b-46f0-9812-88dd29d142f1_ENSG00000119203.9"; exon_number "4"; exon_id "44d92c30-b73b-46f0-9812-88dd29d142f1_ENSG00000119203.9.4";
chr2	/dev/stdin	exon	9611472	9611568	.	+	.	gene_id "44d92c30-b73b-46f0-9812-88dd29d142f1_ENSG00000119203.9"; transcript_id "44d92c30-b73b-46f0-9812-88dd29d142f1_ENSG00000119203.9"; exon_number "5"; exon_id "44d92c30-b73b-46f0-9812-88dd29d142f1_ENSG00000119203.9.5";
chr2	/dev/stdin	CDS	9611472	9611568	.	+	0	gene_id "44d92c30-b73b-46f0-9812-88dd29d142f1_ENSG00000119203.9"; transcript_id "44d92c30-b73b-46f0-9812-88dd29d142f1_ENSG00000119203.9"; exon_number "5"; exon_id "44d92c30-b73b-46f0-9812-88dd29d142f1_ENSG00000119203.9.5";
chr2	/dev/stdin	exon	9613045	9613485	.	+	.	gene_id "44d92c30-b73b-46f0-9812-88dd29d142f1_ENSG00000119203.9"; transcript_id "44d92c30-b73b-46f0-9812-88dd29d142f1_ENSG00000119203.9"; exon_number "6"; exon_id "44d92c30-b73b-46f0-9812-88dd29d142f1_ENSG00000119203.9.6";
chr2	/dev/stdin	CDS	9613045	9613485	.	+	2	gene_id "44d92c30-b73b-46f0-9812-88dd29d142f1_ENSG00000119203.9"; transcript_id "44d92c30-b73b-46f0-9812-88dd29d142f1_ENSG00000119203.9"; exon_number "6"; exon_id "44d92c30-b73b-46f0-9812-88dd29d142f1_ENSG00000119203.9.6";
chr2	/dev/stdin	start_codon	9595798	9595800	.	+	0	gene_id "44d92c30-b73b-46f0-9812-88dd29d142f1_ENSG00000119203.9"; transcript_id "44d92c30-b73b-46f0-9812-88dd29d142f1_ENSG00000119203.9"; exon_number "1"; exon_id "44d92c30-b73b-46f0-9812-88dd29d142f1_ENSG00000119203.9.1";
chr2	/dev/stdin	transcript	9614660	9628751	.	+	.	gene_id "ENST00000351760.7-1_ENSG00000134330.14"; transcript_id "ENST00000351760.7-1_ENSG00000134330.14";
chr2	/dev/stdin	exon	9614660	9614776	.	+	.	gene_id "ENST00000351760.7-1_ENSG00000134330.14"; transcript_id "ENST00000351760.7-1_ENSG00000134330.14"; exon_number "1"; exon_id "ENST00000351760.7-1_ENSG00000134330.14.1";
chr2	/dev/stdin	CDS	9614660	9614776	.	+	0	gene_id "ENST00000351760.7-1_ENSG00000134330.14"; transcript_id "ENST00000351760.7-1_ENSG00000134330.14"; exon_number "1"; exon_id "ENST00000351760.7-1_ENSG00000134330.14.1";
chr2	/dev/stdin	exon	9616116	9616168	.	+	.	gene_id "ENST00000351760.7-1_ENSG00000134330.14"; transcript_id "ENST00000351760.7-1_ENSG00000134330.14"; exon_number "2"; exon_id "ENST00000351760.7-1_ENSG00000134330.14.2";
chr2	/dev/stdin	CDS	9616116	9616168	.	+	0	gene_id "ENST00000351760.7-1_ENSG00000134330.14"; transcript_id "ENST00000351760.7-1_ENSG00000134330.14"; exon_number "2"; exon_id "ENST00000351760.7-1_ENSG00000134330.14.2";
chr2	/dev/stdin	exon	9618383	9618499	.	+	.	gene_id "ENST00000351760.7-1_ENSG00000134330.14"; transcript_id "ENST00000351760.7-1_ENSG00000134330.14"; exon_number "3"; exon_id "ENST00000351760.7-1_ENSG00000134330.14.3";
chr2	/dev/stdin	CDS	9618383	9618499	.	+	1	gene_id "ENST00000351760.7-1_ENSG00000134330.14"; transcript_id "ENST00000351760.7-1_ENSG00000134330.14"; exon_number "3"; exon_id "ENST00000351760.7-1_ENSG00000134330.14.3";
chr2	/dev/stdin	exon	9621415	9621576	.	+	.	gene_id "ENST00000351760.7-1_ENSG00000134330.14"; transcript_id "ENST00000351760.7-1_ENSG00000134330.14"; exon_number "4"; exon_id "ENST00000351760.7-1_ENSG00000134330.14.4";
chr2	/dev/stdin	CDS	9621415	9621576	.	+	1	gene_id "ENST00000351760.7-1_ENSG00000134330.14"; transcript_id "ENST00000351760.7-1_ENSG00000134330.14"; exon_number "4"; exon_id "ENST00000351760.7-1_ENSG00000134330.14.4";
chr2	/dev/stdin	exon	9624561	9624679	.	+	.	gene_id "ENST00000351760.7-1_ENSG00000134330.14"; transcript_id "ENST00000351760.7-1_ENSG00000134330.14"; exon_number "5"; exon_id "ENST00000351760.7-1_ENSG00000134330.14.5";
chr2	/dev/stdin	CDS	9624561	9624679	.	+	1	gene_id "ENST00000351760.7-1_ENSG00000134330.14"; transcript_id "ENST00000351760.7-1_ENSG00000134330.14"; exon_number "5"; exon_id "ENST00000351760.7-1_ENSG00000134330.14.5";
chr2	/dev/stdin	exon	9628276	9628751	.	+	.	gene_id "ENST00000351760.7-1_ENSG00000134330.14"; transcript_id "ENST00000351760.7-1_ENSG00000134330.14"; exon_number "6"; exon_id "ENST00000351760.7-1_ENSG00000134330.14.6";
chr2	/dev/stdin	CDS	9628276	9628748	.	+	2	gene_id "ENST00000351760.7-1_ENSG00000134330.14"; transcript_id "ENST00000351760.7-1_ENSG00000134330.14"; exon_number "6"; exon_id "ENST00000351760.7-1_ENSG00000134330.14.6";
chr2	/dev/stdin	start_codon	9614660	9614662	.	+	0	gene_id "ENST00000351760.7-1_ENSG00000134330.14"; transcript_id "ENST00000351760.7-1_ENSG00000134330.14"; exon_number "1"; exon_id "ENST00000351760.7-1_ENSG00000134330.14.1";
chr2	/dev/stdin	stop_codon	9628749	9628751	.	+	0	gene_id "ENST00000351760.7-1_ENSG00000134330.14"; transcript_id "ENST00000351760.7-1_ENSG00000134330.14"; exon_number "6"; exon_id "ENST00000351760.7-1_ENSG00000134330.14.6";
chr2	/dev/stdin	transcript	9614660	9628751	.	+	.	gene_id "ENST00000497473.1-1_ENSG00000134330.14"; transcript_id "ENST00000497473.1-1_ENSG00000134330.14";
chr2	/dev/stdin	exon	9614660	9614776	.	+	.	gene_id "ENST00000497473.1-1_ENSG00000134330.14"; transcript_id "ENST00000497473.1-1_ENSG00000134330.14"; exon_number "1"; exon_id "ENST00000497473.1-1_ENSG00000134330.14.1";
chr2	/dev/stdin	CDS	9614660	9614776	.	+	0	gene_id "ENST00000497473.1-1_ENSG00000134330.14"; transcript_id "ENST00000497473.1-1_ENSG00000134330.14"; exon_number "1"; exon_id "ENST00000497473.1-1_ENSG00000134330.14.1";
chr2	/dev/stdin	exon	9616116	9616168	.	+	.	gene_id "ENST00000497473.1-1_ENSG00000134330.14"; transcript_id "ENST00000497473.1-1_ENSG00000134330.14"; exon_number "2"; exon_id "ENST00000497473.1-1_ENSG00000134330.14.2";
chr2	/dev/stdin	CDS	9616116	9616168	.	+	0	gene_id "ENST00000497473.1-1_ENSG00000134330.14"; transcript_id "ENST00000497473.1-1_ENSG00000134330.14"; exon_number "2"; exon_id "ENST00000497473.1-1_ENSG00000134330.14.2";
chr2	/dev/stdin	exon	9618351	9618499	.	+	.	gene_id "ENST00000497473.1-1_ENSG00000134330.14"; transcript_id "ENST00000497473.1-1_ENSG00000134330.14"; exon_number "3"; exon_id "ENST00000497473.1-1_ENSG00000134330.14.3";
chr2	/dev/stdin	CDS	9618351	9618499	.	+	1	gene_id "ENST00000497473.1-1_ENSG00000134330.14"; transcript_id "ENST00000497473.1-1_ENSG00000134330.14"; exon_number "3"; exon_id "ENST00000497473.1-1_ENSG00000134330.14.3";
chr2	/dev/stdin	exon	9621415	9621576	.	+	.	gene_id "ENST00000497473.1-1_ENSG00000134330.14"; transcript_id "ENST00000497473.1-1_ENSG00000134330.14"; exon_number "4"; exon_id "ENST00000497473.1-1_ENSG00000134330.14.4";
chr2	/dev/stdin	CDS	9621415	9621576	.	+	2	gene_id "ENST00000497473.1-1_ENSG00000134330.14"; transcript_id "ENST00000497473.1-1_ENSG00000134330.14"; exon_number "4"; exon_id "ENST00000497473.1-1_ENSG00000134330.14.4";
chr2	/dev/stdin	exon	9624561	9624679	.	+	.	gene_id "ENST00000497473.1-1_ENSG00000134330.14"; transcript_id "ENST00000497473.1-1_ENSG00000134330.14"; exon_number "5"; exon_id "ENST00000497473.1-1_ENSG00000134330.14.5";
chr2	/dev/stdin	CDS	9624561	9624679	.	+	2	gene_id "ENST00000497473.1-1_ENSG00000134330.14"; transcript_id "ENST00000497473.1-1_ENSG00000134330.14"; exon_number "5"; exon_id "ENST00000497473.1-1_ENSG00000134330.14.5";
chr2	/dev/stdin	exon	9628276	9628751	.	+	.	gene_id "ENST00000497473.1-1_ENSG00000134330.14"; transcript_id "ENST00000497473.1-1_ENSG00000134330.14"; exon_number "6"; exon_id "ENST00000497473.1-1_ENSG00000134330.14.6";
chr2	/dev/stdin	CDS	9628276	9628751	.	+	0	gene_id "ENST00000497473.1-1_ENSG00000134330.14"; transcript_id "ENST00000497473.1-1_ENSG00000134330.14"; exon_number "6"; exon_id "ENST00000497473.1-1_ENSG00000134330.14.6";
chr2	/dev/stdin	start_codon	9614660	9614662	.	+	0	gene_id "ENST00000497473.1-1_ENSG00000134330.14"; transcript_id "ENST00000497473.1-1_ENSG00000134330.14"; exon_number "1"; exon_id "ENST00000497473.1-1_ENSG00000134330.14.1";
chr2	/dev/stdin	transcript	9614660	9628751	.	+	.	gene_id "ENST00000470914.1_ENSG00000134330.14"; transcript_id "ENST00000470914.1_ENSG00000134330.14";
chr2	/dev/stdin	exon	9614660	9614776	.	+	.	gene_id "ENST00000470914.1_ENSG00000134330.14"; transcript_id "ENST00000470914.1_ENSG00000134330.14"; exon_number "1"; exon_id "ENST00000470914.1_ENSG00000134330.14.1";
chr2	/dev/stdin	CDS	9614660	9614776	.	+	0	gene_id "ENST00000470914.1_ENSG00000134330.14"; transcript_id "ENST00000470914.1_ENSG00000134330.14"; exon_number "1"; exon_id "ENST00000470914.1_ENSG00000134330.14.1";
chr2	/dev/stdin	exon	9618351	9618499	.	+	.	gene_id "ENST00000470914.1_ENSG00000134330.14"; transcript_id "ENST00000470914.1_ENSG00000134330.14"; exon_number "2"; exon_id "ENST00000470914.1_ENSG00000134330.14.2";
chr2	/dev/stdin	CDS	9618351	9618499	.	+	0	gene_id "ENST00000470914.1_ENSG00000134330.14"; transcript_id "ENST00000470914.1_ENSG00000134330.14"; exon_number "2"; exon_id "ENST00000470914.1_ENSG00000134330.14.2";
chr2	/dev/stdin	exon	9621415	9621576	.	+	.	gene_id "ENST00000470914.1_ENSG00000134330.14"; transcript_id "ENST00000470914.1_ENSG00000134330.14"; exon_number "3"; exon_id "ENST00000470914.1_ENSG00000134330.14.3";
chr2	/dev/stdin	CDS	9621415	9621576	.	+	1	gene_id "ENST00000470914.1_ENSG00000134330.14"; transcript_id "ENST00000470914.1_ENSG00000134330.14"; exon_number "3"; exon_id "ENST00000470914.1_ENSG00000134330.14.3";
chr2	/dev/stdin	exon	9624561	9624679	.	+	.	gene_id "ENST00000470914.1_ENSG00000134330.14"; transcript_id "ENST00000470914.1_ENSG00000134330.14"; exon_number "4"; exon_id "ENST00000470914.1_ENSG00000134330.14.4";
chr2	/dev/stdin	CDS	9624561	9624679	.	+	1	gene_id "ENST00000470914.1_ENSG00000134330.14"; transcript_id "ENST00000470914.1_ENSG00000134330.14"; exon_number "4"; exon_id "ENST00000470914.1_ENSG00000134330.14.4";
chr2	/dev/stdin	exon	9628276	9628751	.	+	.	gene_id "ENST00000470914.1_ENSG00000134330.14"; transcript_id "ENST00000470914.1_ENSG00000134330.14"; exon_number "5"; exon_id "ENST00000470914.1_ENSG00000134330.14.5";
chr2	/dev/stdin	CDS	9628276	9628748	.	+	2	gene_id "ENST00000470914.1_ENSG00000134330.14"; transcript_id "ENST00000470914.1_ENSG00000134330.14"; exon_number "5"; exon_id "ENST00000470914.1_ENSG00000134330.14.5";
chr2	/dev/stdin	start_codon	9614660	9614662	.	+	0	gene_id "ENST00000470914.1_ENSG00000134330.14"; transcript_id "ENST00000470914.1_ENSG00000134330.14"; exon_number "1"; exon_id "ENST00000470914.1_ENSG00000134330.14.1";
chr2	/dev/stdin	stop_codon	9628749	9628751	.	+	0	gene_id "ENST00000470914.1_ENSG00000134330.14"; transcript_id "ENST00000470914.1_ENSG00000134330.14"; exon_number "5"; exon_id "ENST00000470914.1_ENSG00000134330.14.5";
chr2	/dev/stdin	transcript	9614660	9628573	.	+	.	gene_id "5d8dfab2-3007-4b90-a870-64b096b0ca9c_ENSG00000134330.14"; transcript_id "5d8dfab2-3007-4b90-a870-64b096b0ca9c_ENSG00000134330.14";
chr2	/dev/stdin	exon	9614660	9614776	.	+	.	gene_id "5d8dfab2-3007-4b90-a870-64b096b0ca9c_ENSG00000134330.14"; transcript_id "5d8dfab2-3007-4b90-a870-64b096b0ca9c_ENSG00000134330.14"; exon_number "1"; exon_id "5d8dfab2-3007-4b90-a870-64b096b0ca9c_ENSG00000134330.14.1";
chr2	/dev/stdin	CDS	9614660	9614776	.	+	0	gene_id "5d8dfab2-3007-4b90-a870-64b096b0ca9c_ENSG00000134330.14"; transcript_id "5d8dfab2-3007-4b90-a870-64b096b0ca9c_ENSG00000134330.14"; exon_number "1"; exon_id "5d8dfab2-3007-4b90-a870-64b096b0ca9c_ENSG00000134330.14.1";
chr2	/dev/stdin	exon	9616116	9616168	.	+	.	gene_id "5d8dfab2-3007-4b90-a870-64b096b0ca9c_ENSG00000134330.14"; transcript_id "5d8dfab2-3007-4b90-a870-64b096b0ca9c_ENSG00000134330.14"; exon_number "2"; exon_id "5d8dfab2-3007-4b90-a870-64b096b0ca9c_ENSG00000134330.14.2";
chr2	/dev/stdin	CDS	9616116	9616168	.	+	0	gene_id "5d8dfab2-3007-4b90-a870-64b096b0ca9c_ENSG00000134330.14"; transcript_id "5d8dfab2-3007-4b90-a870-64b096b0ca9c_ENSG00000134330.14"; exon_number "2"; exon_id "5d8dfab2-3007-4b90-a870-64b096b0ca9c_ENSG00000134330.14.2";
chr2	/dev/stdin	exon	9621415	9621576	.	+	.	gene_id "5d8dfab2-3007-4b90-a870-64b096b0ca9c_ENSG00000134330.14"; transcript_id "5d8dfab2-3007-4b90-a870-64b096b0ca9c_ENSG00000134330.14"; exon_number "3"; exon_id "5d8dfab2-3007-4b90-a870-64b096b0ca9c_ENSG00000134330.14.3";
chr2	/dev/stdin	CDS	9621415	9621576	.	+	1	gene_id "5d8dfab2-3007-4b90-a870-64b096b0ca9c_ENSG00000134330.14"; transcript_id "5d8dfab2-3007-4b90-a870-64b096b0ca9c_ENSG00000134330.14"; exon_number "3"; exon_id "5d8dfab2-3007-4b90-a870-64b096b0ca9c_ENSG00000134330.14.3";
chr2	/dev/stdin	exon	9624561	9624679	.	+	.	gene_id "5d8dfab2-3007-4b90-a870-64b096b0ca9c_ENSG00000134330.14"; transcript_id "5d8dfab2-3007-4b90-a870-64b096b0ca9c_ENSG00000134330.14"; exon_number "4"; exon_id "5d8dfab2-3007-4b90-a870-64b096b0ca9c_ENSG00000134330.14.4";
chr2	/dev/stdin	CDS	9624561	9624679	.	+	1	gene_id "5d8dfab2-3007-4b90-a870-64b096b0ca9c_ENSG00000134330.14"; transcript_id "5d8dfab2-3007-4b90-a870-64b096b0ca9c_ENSG00000134330.14"; exon_number "4"; exon_id "5d8dfab2-3007-4b90-a870-64b096b0ca9c_ENSG00000134330.14.4";
chr2	/dev/stdin	exon	9628276	9628573	.	+	.	gene_id "5d8dfab2-3007-4b90-a870-64b096b0ca9c_ENSG00000134330.14"; transcript_id "5d8dfab2-3007-4b90-a870-64b096b0ca9c_ENSG00000134330.14"; exon_number "5"; exon_id "5d8dfab2-3007-4b90-a870-64b096b0ca9c_ENSG00000134330.14.5";
chr2	/dev/stdin	CDS	9628276	9628573	.	+	2	gene_id "5d8dfab2-3007-4b90-a870-64b096b0ca9c_ENSG00000134330.14"; transcript_id "5d8dfab2-3007-4b90-a870-64b096b0ca9c_ENSG00000134330.14"; exon_number "5"; exon_id "5d8dfab2-3007-4b90-a870-64b096b0ca9c_ENSG00000134330.14.5";
chr2	/dev/stdin	start_codon	9614660	9614662	.	+	0	gene_id "5d8dfab2-3007-4b90-a870-64b096b0ca9c_ENSG00000134330.14"; transcript_id "5d8dfab2-3007-4b90-a870-64b096b0ca9c_ENSG00000134330.14"; exon_number "1"; exon_id "5d8dfab2-3007-4b90-a870-64b096b0ca9c_ENSG00000134330.14.1";
chr2	/dev/stdin	transcript	9614660	9628751	.	+	.	gene_id "a2ecadb9-309c-4b28-b2f1-7b832c763754-1_ENSG00000134330.14"; transcript_id "a2ecadb9-309c-4b28-b2f1-7b832c763754-1_ENSG00000134330.14";
chr2	/dev/stdin	exon	9614660	9614776	.	+	.	gene_id "a2ecadb9-309c-4b28-b2f1-7b832c763754-1_ENSG00000134330.14"; transcript_id "a2ecadb9-309c-4b28-b2f1-7b832c763754-1_ENSG00000134330.14"; exon_number "1"; exon_id "a2ecadb9-309c-4b28-b2f1-7b832c763754-1_ENSG00000134330.14.1";
chr2	/dev/stdin	CDS	9614660	9614776	.	+	0	gene_id "a2ecadb9-309c-4b28-b2f1-7b832c763754-1_ENSG00000134330.14"; transcript_id "a2ecadb9-309c-4b28-b2f1-7b832c763754-1_ENSG00000134330.14"; exon_number "1"; exon_id "a2ecadb9-309c-4b28-b2f1-7b832c763754-1_ENSG00000134330.14.1";
chr2	/dev/stdin	exon	9616128	9616168	.	+	.	gene_id "a2ecadb9-309c-4b28-b2f1-7b832c763754-1_ENSG00000134330.14"; transcript_id "a2ecadb9-309c-4b28-b2f1-7b832c763754-1_ENSG00000134330.14"; exon_number "2"; exon_id "a2ecadb9-309c-4b28-b2f1-7b832c763754-1_ENSG00000134330.14.2";
chr2	/dev/stdin	CDS	9616128	9616168	.	+	0	gene_id "a2ecadb9-309c-4b28-b2f1-7b832c763754-1_ENSG00000134330.14"; transcript_id "a2ecadb9-309c-4b28-b2f1-7b832c763754-1_ENSG00000134330.14"; exon_number "2"; exon_id "a2ecadb9-309c-4b28-b2f1-7b832c763754-1_ENSG00000134330.14.2";
chr2	/dev/stdin	exon	9618351	9618499	.	+	.	gene_id "a2ecadb9-309c-4b28-b2f1-7b832c763754-1_ENSG00000134330.14"; transcript_id "a2ecadb9-309c-4b28-b2f1-7b832c763754-1_ENSG00000134330.14"; exon_number "3"; exon_id "a2ecadb9-309c-4b28-b2f1-7b832c763754-1_ENSG00000134330.14.3";
chr2	/dev/stdin	CDS	9618351	9618499	.	+	1	gene_id "a2ecadb9-309c-4b28-b2f1-7b832c763754-1_ENSG00000134330.14"; transcript_id "a2ecadb9-309c-4b28-b2f1-7b832c763754-1_ENSG00000134330.14"; exon_number "3"; exon_id "a2ecadb9-309c-4b28-b2f1-7b832c763754-1_ENSG00000134330.14.3";
chr2	/dev/stdin	exon	9621415	9621576	.	+	.	gene_id "a2ecadb9-309c-4b28-b2f1-7b832c763754-1_ENSG00000134330.14"; transcript_id "a2ecadb9-309c-4b28-b2f1-7b832c763754-1_ENSG00000134330.14"; exon_number "4"; exon_id "a2ecadb9-309c-4b28-b2f1-7b832c763754-1_ENSG00000134330.14.4";
chr2	/dev/stdin	CDS	9621415	9621576	.	+	2	gene_id "a2ecadb9-309c-4b28-b2f1-7b832c763754-1_ENSG00000134330.14"; transcript_id "a2ecadb9-309c-4b28-b2f1-7b832c763754-1_ENSG00000134330.14"; exon_number "4"; exon_id "a2ecadb9-309c-4b28-b2f1-7b832c763754-1_ENSG00000134330.14.4";
chr2	/dev/stdin	exon	9624561	9624679	.	+	.	gene_id "a2ecadb9-309c-4b28-b2f1-7b832c763754-1_ENSG00000134330.14"; transcript_id "a2ecadb9-309c-4b28-b2f1-7b832c763754-1_ENSG00000134330.14"; exon_number "5"; exon_id "a2ecadb9-309c-4b28-b2f1-7b832c763754-1_ENSG00000134330.14.5";
chr2	/dev/stdin	CDS	9624561	9624679	.	+	2	gene_id "a2ecadb9-309c-4b28-b2f1-7b832c763754-1_ENSG00000134330.14"; transcript_id "a2ecadb9-309c-4b28-b2f1-7b832c763754-1_ENSG00000134330.14"; exon_number "5"; exon_id "a2ecadb9-309c-4b28-b2f1-7b832c763754-1_ENSG00000134330.14.5";
chr2	/dev/stdin	exon	9628276	9628751	.	+	.	gene_id "a2ecadb9-309c-4b28-b2f1-7b832c763754-1_ENSG00000134330.14"; transcript_id "a2ecadb9-309c-4b28-b2f1-7b832c763754-1_ENSG00000134330.14"; exon_number "6"; exon_id "a2ecadb9-309c-4b28-b2f1-7b832c763754-1_ENSG00000134330.14.6";
chr2	/dev/stdin	CDS	9628276	9628751	.	+	0	gene_id "a2ecadb9-309c-4b28-b2f1-7b832c763754-1_ENSG00000134330.14"; transcript_id "a2ecadb9-309c-4b28-b2f1-7b832c763754-1_ENSG00000134330.14"; exon_number "6"; exon_id "a2ecadb9-309c-4b28-b2f1-7b832c763754-1_ENSG00000134330.14.6";
chr2	/dev/stdin	start_codon	9614660	9614662	.	+	0	gene_id "a2ecadb9-309c-4b28-b2f1-7b832c763754-1_ENSG00000134330.14"; transcript_id "a2ecadb9-309c-4b28-b2f1-7b832c763754-1_ENSG00000134330.14"; exon_number "1"; exon_id "a2ecadb9-309c-4b28-b2f1-7b832c763754-1_ENSG00000134330.14.1";
chr2	/dev/stdin	transcript	9616112	9629158	.	+	.	gene_id "1012b8ca-99ad-4e86-a832-e817101c7c55_ENSG00000134330.14"; transcript_id "1012b8ca-99ad-4e86-a832-e817101c7c55_ENSG00000134330.14";
chr2	/dev/stdin	exon	9616112	9616168	.	+	.	gene_id "1012b8ca-99ad-4e86-a832-e817101c7c55_ENSG00000134330.14"; transcript_id "1012b8ca-99ad-4e86-a832-e817101c7c55_ENSG00000134330.14"; exon_number "1"; exon_id "1012b8ca-99ad-4e86-a832-e817101c7c55_ENSG00000134330.14.1";
chr2	/dev/stdin	CDS	9616112	9616168	.	+	0	gene_id "1012b8ca-99ad-4e86-a832-e817101c7c55_ENSG00000134330.14"; transcript_id "1012b8ca-99ad-4e86-a832-e817101c7c55_ENSG00000134330.14"; exon_number "1"; exon_id "1012b8ca-99ad-4e86-a832-e817101c7c55_ENSG00000134330.14.1";
chr2	/dev/stdin	exon	9618383	9618499	.	+	.	gene_id "1012b8ca-99ad-4e86-a832-e817101c7c55_ENSG00000134330.14"; transcript_id "1012b8ca-99ad-4e86-a832-e817101c7c55_ENSG00000134330.14"; exon_number "2"; exon_id "1012b8ca-99ad-4e86-a832-e817101c7c55_ENSG00000134330.14.2";
chr2	/dev/stdin	CDS	9618383	9618499	.	+	0	gene_id "1012b8ca-99ad-4e86-a832-e817101c7c55_ENSG00000134330.14"; transcript_id "1012b8ca-99ad-4e86-a832-e817101c7c55_ENSG00000134330.14"; exon_number "2"; exon_id "1012b8ca-99ad-4e86-a832-e817101c7c55_ENSG00000134330.14.2";
chr2	/dev/stdin	exon	9621415	9621576	.	+	.	gene_id "1012b8ca-99ad-4e86-a832-e817101c7c55_ENSG00000134330.14"; transcript_id "1012b8ca-99ad-4e86-a832-e817101c7c55_ENSG00000134330.14"; exon_number "3"; exon_id "1012b8ca-99ad-4e86-a832-e817101c7c55_ENSG00000134330.14.3";
chr2	/dev/stdin	CDS	9621415	9621576	.	+	0	gene_id "1012b8ca-99ad-4e86-a832-e817101c7c55_ENSG00000134330.14"; transcript_id "1012b8ca-99ad-4e86-a832-e817101c7c55_ENSG00000134330.14"; exon_number "3"; exon_id "1012b8ca-99ad-4e86-a832-e817101c7c55_ENSG00000134330.14.3";
chr2	/dev/stdin	exon	9624561	9624679	.	+	.	gene_id "1012b8ca-99ad-4e86-a832-e817101c7c55_ENSG00000134330.14"; transcript_id "1012b8ca-99ad-4e86-a832-e817101c7c55_ENSG00000134330.14"; exon_number "4"; exon_id "1012b8ca-99ad-4e86-a832-e817101c7c55_ENSG00000134330.14.4";
chr2	/dev/stdin	CDS	9624561	9624679	.	+	0	gene_id "1012b8ca-99ad-4e86-a832-e817101c7c55_ENSG00000134330.14"; transcript_id "1012b8ca-99ad-4e86-a832-e817101c7c55_ENSG00000134330.14"; exon_number "4"; exon_id "1012b8ca-99ad-4e86-a832-e817101c7c55_ENSG00000134330.14.4";
chr2	/dev/stdin	exon	9628276	9629158	.	+	.	gene_id "1012b8ca-99ad-4e86-a832-e817101c7c55_ENSG00000134330.14"; transcript_id "1012b8ca-99ad-4e86-a832-e817101c7c55_ENSG00000134330.14"; exon_number "5"; exon_id "1012b8ca-99ad-4e86-a832-e817101c7c55_ENSG00000134330.14.5";
chr2	/dev/stdin	CDS	9628276	9629155	.	+	1	gene_id "1012b8ca-99ad-4e86-a832-e817101c7c55_ENSG00000134330.14"; transcript_id "1012b8ca-99ad-4e86-a832-e817101c7c55_ENSG00000134330.14"; exon_number "5"; exon_id "1012b8ca-99ad-4e86-a832-e817101c7c55_ENSG00000134330.14.5";
chr2	/dev/stdin	start_codon	9616112	9616114	.	+	0	gene_id "1012b8ca-99ad-4e86-a832-e817101c7c55_ENSG00000134330.14"; transcript_id "1012b8ca-99ad-4e86-a832-e817101c7c55_ENSG00000134330.14"; exon_number "1"; exon_id "1012b8ca-99ad-4e86-a832-e817101c7c55_ENSG00000134330.14.1";
chr2	/dev/stdin	stop_codon	9629156	9629158	.	+	0	gene_id "1012b8ca-99ad-4e86-a832-e817101c7c55_ENSG00000134330.14"; transcript_id "1012b8ca-99ad-4e86-a832-e817101c7c55_ENSG00000134330.14"; exon_number "5"; exon_id "1012b8ca-99ad-4e86-a832-e817101c7c55_ENSG00000134330.14.5";
chr2	/dev/stdin	transcript	9619938	9628751	.	+	.	gene_id "ENST00000484826.1_ENSG00000134330.14"; transcript_id "ENST00000484826.1_ENSG00000134330.14";
chr2	/dev/stdin	exon	9619938	9621576	.	+	.	gene_id "ENST00000484826.1_ENSG00000134330.14"; transcript_id "ENST00000484826.1_ENSG00000134330.14"; exon_number "1"; exon_id "ENST00000484826.1_ENSG00000134330.14.1";
chr2	/dev/stdin	CDS	9619938	9621576	.	+	0	gene_id "ENST00000484826.1_ENSG00000134330.14"; transcript_id "ENST00000484826.1_ENSG00000134330.14"; exon_number "1"; exon_id "ENST00000484826.1_ENSG00000134330.14.1";
chr2	/dev/stdin	exon	9624561	9624679	.	+	.	gene_id "ENST00000484826.1_ENSG00000134330.14"; transcript_id "ENST00000484826.1_ENSG00000134330.14"; exon_number "2"; exon_id "ENST00000484826.1_ENSG00000134330.14.2";
chr2	/dev/stdin	CDS	9624561	9624679	.	+	2	gene_id "ENST00000484826.1_ENSG00000134330.14"; transcript_id "ENST00000484826.1_ENSG00000134330.14"; exon_number "2"; exon_id "ENST00000484826.1_ENSG00000134330.14.2";
chr2	/dev/stdin	exon	9628276	9628751	.	+	.	gene_id "ENST00000484826.1_ENSG00000134330.14"; transcript_id "ENST00000484826.1_ENSG00000134330.14"; exon_number "3"; exon_id "ENST00000484826.1_ENSG00000134330.14.3";
chr2	/dev/stdin	CDS	9628276	9628751	.	+	0	gene_id "ENST00000484826.1_ENSG00000134330.14"; transcript_id "ENST00000484826.1_ENSG00000134330.14"; exon_number "3"; exon_id "ENST00000484826.1_ENSG00000134330.14.3";
chr2	/dev/stdin	start_codon	9619938	9619940	.	+	0	gene_id "ENST00000484826.1_ENSG00000134330.14"; transcript_id "ENST00000484826.1_ENSG00000134330.14"; exon_number "1"; exon_id "ENST00000484826.1_ENSG00000134330.14.1";
chr2	/dev/stdin	transcript	9629389	9650230	.	-	.	gene_id "37f3a796-911c-47a1-922b-2e05f57dc8d2_ENSG00000151694.8"; transcript_id "37f3a796-911c-47a1-922b-2e05f57dc8d2_ENSG00000151694.8";
chr2	/dev/stdin	exon	9629389	9630647	.	-	.	gene_id "37f3a796-911c-47a1-922b-2e05f57dc8d2_ENSG00000151694.8"; transcript_id "37f3a796-911c-47a1-922b-2e05f57dc8d2_ENSG00000151694.8"; exon_number "1"; exon_id "37f3a796-911c-47a1-922b-2e05f57dc8d2_ENSG00000151694.8.1";
chr2	/dev/stdin	CDS	9629389	9630647	.	-	0	gene_id "37f3a796-911c-47a1-922b-2e05f57dc8d2_ENSG00000151694.8"; transcript_id "37f3a796-911c-47a1-922b-2e05f57dc8d2_ENSG00000151694.8"; exon_number "1"; exon_id "37f3a796-911c-47a1-922b-2e05f57dc8d2_ENSG00000151694.8.1";
chr2	/dev/stdin	exon	9631230	9631280	.	-	.	gene_id "37f3a796-911c-47a1-922b-2e05f57dc8d2_ENSG00000151694.8"; transcript_id "37f3a796-911c-47a1-922b-2e05f57dc8d2_ENSG00000151694.8"; exon_number "2"; exon_id "37f3a796-911c-47a1-922b-2e05f57dc8d2_ENSG00000151694.8.2";
chr2	/dev/stdin	CDS	9631230	9631280	.	-	0	gene_id "37f3a796-911c-47a1-922b-2e05f57dc8d2_ENSG00000151694.8"; transcript_id "37f3a796-911c-47a1-922b-2e05f57dc8d2_ENSG00000151694.8"; exon_number "2"; exon_id "37f3a796-911c-47a1-922b-2e05f57dc8d2_ENSG00000151694.8.2";
chr2	/dev/stdin	exon	9633027	9633115	.	-	.	gene_id "37f3a796-911c-47a1-922b-2e05f57dc8d2_ENSG00000151694.8"; transcript_id "37f3a796-911c-47a1-922b-2e05f57dc8d2_ENSG00000151694.8"; exon_number "3"; exon_id "37f3a796-911c-47a1-922b-2e05f57dc8d2_ENSG00000151694.8.3";
chr2	/dev/stdin	CDS	9633027	9633115	.	-	2	gene_id "37f3a796-911c-47a1-922b-2e05f57dc8d2_ENSG00000151694.8"; transcript_id "37f3a796-911c-47a1-922b-2e05f57dc8d2_ENSG00000151694.8"; exon_number "3"; exon_id "37f3a796-911c-47a1-922b-2e05f57dc8d2_ENSG00000151694.8.3";
chr2	/dev/stdin	exon	9633876	9633954	.	-	.	gene_id "37f3a796-911c-47a1-922b-2e05f57dc8d2_ENSG00000151694.8"; transcript_id "37f3a796-911c-47a1-922b-2e05f57dc8d2_ENSG00000151694.8"; exon_number "4"; exon_id "37f3a796-911c-47a1-922b-2e05f57dc8d2_ENSG00000151694.8.4";
chr2	/dev/stdin	CDS	9633876	9633954	.	-	0	gene_id "37f3a796-911c-47a1-922b-2e05f57dc8d2_ENSG00000151694.8"; transcript_id "37f3a796-911c-47a1-922b-2e05f57dc8d2_ENSG00000151694.8"; exon_number "4"; exon_id "37f3a796-911c-47a1-922b-2e05f57dc8d2_ENSG00000151694.8.4";
chr2	/dev/stdin	exon	9634766	9634896	.	-	.	gene_id "37f3a796-911c-47a1-922b-2e05f57dc8d2_ENSG00000151694.8"; transcript_id "37f3a796-911c-47a1-922b-2e05f57dc8d2_ENSG00000151694.8"; exon_number "5"; exon_id "37f3a796-911c-47a1-922b-2e05f57dc8d2_ENSG00000151694.8.5";
chr2	/dev/stdin	CDS	9634766	9634896	.	-	2	gene_id "37f3a796-911c-47a1-922b-2e05f57dc8d2_ENSG00000151694.8"; transcript_id "37f3a796-911c-47a1-922b-2e05f57dc8d2_ENSG00000151694.8"; exon_number "5"; exon_id "37f3a796-911c-47a1-922b-2e05f57dc8d2_ENSG00000151694.8.5";
chr2	/dev/stdin	exon	9637243	9637377	.	-	.	gene_id "37f3a796-911c-47a1-922b-2e05f57dc8d2_ENSG00000151694.8"; transcript_id "37f3a796-911c-47a1-922b-2e05f57dc8d2_ENSG00000151694.8"; exon_number "6"; exon_id "37f3a796-911c-47a1-922b-2e05f57dc8d2_ENSG00000151694.8.6";
chr2	/dev/stdin	CDS	9637243	9637377	.	-	2	gene_id "37f3a796-911c-47a1-922b-2e05f57dc8d2_ENSG00000151694.8"; transcript_id "37f3a796-911c-47a1-922b-2e05f57dc8d2_ENSG00000151694.8"; exon_number "6"; exon_id "37f3a796-911c-47a1-922b-2e05f57dc8d2_ENSG00000151694.8.6";
chr2	/dev/stdin	exon	9642302	9642405	.	-	.	gene_id "37f3a796-911c-47a1-922b-2e05f57dc8d2_ENSG00000151694.8"; transcript_id "37f3a796-911c-47a1-922b-2e05f57dc8d2_ENSG00000151694.8"; exon_number "7"; exon_id "37f3a796-911c-47a1-922b-2e05f57dc8d2_ENSG00000151694.8.7";
chr2	/dev/stdin	CDS	9642302	9642405	.	-	1	gene_id "37f3a796-911c-47a1-922b-2e05f57dc8d2_ENSG00000151694.8"; transcript_id "37f3a796-911c-47a1-922b-2e05f57dc8d2_ENSG00000151694.8"; exon_number "7"; exon_id "37f3a796-911c-47a1-922b-2e05f57dc8d2_ENSG00000151694.8.7";
chr2	/dev/stdin	exon	9645295	9645494	.	-	.	gene_id "37f3a796-911c-47a1-922b-2e05f57dc8d2_ENSG00000151694.8"; transcript_id "37f3a796-911c-47a1-922b-2e05f57dc8d2_ENSG00000151694.8"; exon_number "8"; exon_id "37f3a796-911c-47a1-922b-2e05f57dc8d2_ENSG00000151694.8.8";
chr2	/dev/stdin	CDS	9645295	9645494	.	-	0	gene_id "37f3a796-911c-47a1-922b-2e05f57dc8d2_ENSG00000151694.8"; transcript_id "37f3a796-911c-47a1-922b-2e05f57dc8d2_ENSG00000151694.8"; exon_number "8"; exon_id "37f3a796-911c-47a1-922b-2e05f57dc8d2_ENSG00000151694.8.8";
chr2	/dev/stdin	exon	9650108	9650230	.	-	.	gene_id "37f3a796-911c-47a1-922b-2e05f57dc8d2_ENSG00000151694.8"; transcript_id "37f3a796-911c-47a1-922b-2e05f57dc8d2_ENSG00000151694.8"; exon_number "9"; exon_id "37f3a796-911c-47a1-922b-2e05f57dc8d2_ENSG00000151694.8.9";
chr2	/dev/stdin	CDS	9650108	9650230	.	-	0	gene_id "37f3a796-911c-47a1-922b-2e05f57dc8d2_ENSG00000151694.8"; transcript_id "37f3a796-911c-47a1-922b-2e05f57dc8d2_ENSG00000151694.8"; exon_number "9"; exon_id "37f3a796-911c-47a1-922b-2e05f57dc8d2_ENSG00000151694.8.9";
chr2	/dev/stdin	start_codon	9650228	9650230	.	-	0	gene_id "37f3a796-911c-47a1-922b-2e05f57dc8d2_ENSG00000151694.8"; transcript_id "37f3a796-911c-47a1-922b-2e05f57dc8d2_ENSG00000151694.8"; exon_number "9"; exon_id "37f3a796-911c-47a1-922b-2e05f57dc8d2_ENSG00000151694.8.9";
chr2	/dev/stdin	transcript	9724399	9771075	.	-	.	gene_id "ENST00000238081.3_ENSG00000134308.9"; transcript_id "ENST00000238081.3_ENSG00000134308.9";
chr2	/dev/stdin	exon	9724399	9725474	.	-	.	gene_id "ENST00000238081.3_ENSG00000134308.9"; transcript_id "ENST00000238081.3_ENSG00000134308.9"; exon_number "1"; exon_id "ENST00000238081.3_ENSG00000134308.9.1";
chr2	/dev/stdin	CDS	9724402	9725474	.	-	2	gene_id "ENST00000238081.3_ENSG00000134308.9"; transcript_id "ENST00000238081.3_ENSG00000134308.9"; exon_number "1"; exon_id "ENST00000238081.3_ENSG00000134308.9.1";
chr2	/dev/stdin	exon	9727543	9727638	.	-	.	gene_id "ENST00000238081.3_ENSG00000134308.9"; transcript_id "ENST00000238081.3_ENSG00000134308.9"; exon_number "2"; exon_id "ENST00000238081.3_ENSG00000134308.9.2";
chr2	/dev/stdin	CDS	9727543	9727638	.	-	2	gene_id "ENST00000238081.3_ENSG00000134308.9"; transcript_id "ENST00000238081.3_ENSG00000134308.9"; exon_number "2"; exon_id "ENST00000238081.3_ENSG00000134308.9.2";
chr2	/dev/stdin	exon	9728294	9728457	.	-	.	gene_id "ENST00000238081.3_ENSG00000134308.9"; transcript_id "ENST00000238081.3_ENSG00000134308.9"; exon_number "3"; exon_id "ENST00000238081.3_ENSG00000134308.9.3";
chr2	/dev/stdin	CDS	9728294	9728457	.	-	1	gene_id "ENST00000238081.3_ENSG00000134308.9"; transcript_id "ENST00000238081.3_ENSG00000134308.9"; exon_number "3"; exon_id "ENST00000238081.3_ENSG00000134308.9.3";
chr2	/dev/stdin	exon	9731521	9731644	.	-	.	gene_id "ENST00000238081.3_ENSG00000134308.9"; transcript_id "ENST00000238081.3_ENSG00000134308.9"; exon_number "4"; exon_id "ENST00000238081.3_ENSG00000134308.9.4";
chr2	/dev/stdin	CDS	9731521	9731644	.	-	2	gene_id "ENST00000238081.3_ENSG00000134308.9"; transcript_id "ENST00000238081.3_ENSG00000134308.9"; exon_number "4"; exon_id "ENST00000238081.3_ENSG00000134308.9.4";
chr2	/dev/stdin	exon	9770288	9770663	.	-	.	gene_id "ENST00000238081.3_ENSG00000134308.9"; transcript_id "ENST00000238081.3_ENSG00000134308.9"; exon_number "5"; exon_id "ENST00000238081.3_ENSG00000134308.9.5";
chr2	/dev/stdin	CDS	9770288	9770663	.	-	0	gene_id "ENST00000238081.3_ENSG00000134308.9"; transcript_id "ENST00000238081.3_ENSG00000134308.9"; exon_number "5"; exon_id "ENST00000238081.3_ENSG00000134308.9.5";
chr2	/dev/stdin	exon	9771070	9771075	.	-	.	gene_id "ENST00000238081.3_ENSG00000134308.9"; transcript_id "ENST00000238081.3_ENSG00000134308.9"; exon_number "6"; exon_id "ENST00000238081.3_ENSG00000134308.9.6";
chr2	/dev/stdin	CDS	9771070	9771075	.	-	0	gene_id "ENST00000238081.3_ENSG00000134308.9"; transcript_id "ENST00000238081.3_ENSG00000134308.9"; exon_number "6"; exon_id "ENST00000238081.3_ENSG00000134308.9.6";
chr2	/dev/stdin	start_codon	9771073	9771075	.	-	0	gene_id "ENST00000238081.3_ENSG00000134308.9"; transcript_id "ENST00000238081.3_ENSG00000134308.9"; exon_number "6"; exon_id "ENST00000238081.3_ENSG00000134308.9.6";
chr2	/dev/stdin	stop_codon	9724399	9724401	.	-	0	gene_id "ENST00000238081.3_ENSG00000134308.9"; transcript_id "ENST00000238081.3_ENSG00000134308.9"; exon_number "1"; exon_id "ENST00000238081.3_ENSG00000134308.9.1";
chr2	/dev/stdin	transcript	9724102	9771075	.	-	.	gene_id "ENST00000238081.3-1_ENSG00000134308.9"; transcript_id "ENST00000238081.3-1_ENSG00000134308.9";
chr2	/dev/stdin	exon	9724102	9725474	.	-	.	gene_id "ENST00000238081.3-1_ENSG00000134308.9"; transcript_id "ENST00000238081.3-1_ENSG00000134308.9"; exon_number "1"; exon_id "ENST00000238081.3-1_ENSG00000134308.9.1";
chr2	/dev/stdin	CDS	9724105	9725474	.	-	2	gene_id "ENST00000238081.3-1_ENSG00000134308.9"; transcript_id "ENST00000238081.3-1_ENSG00000134308.9"; exon_number "1"; exon_id "ENST00000238081.3-1_ENSG00000134308.9.1";
chr2	/dev/stdin	exon	9727543	9727638	.	-	.	gene_id "ENST00000238081.3-1_ENSG00000134308.9"; transcript_id "ENST00000238081.3-1_ENSG00000134308.9"; exon_number "2"; exon_id "ENST00000238081.3-1_ENSG00000134308.9.2";
chr2	/dev/stdin	CDS	9727543	9727638	.	-	2	gene_id "ENST00000238081.3-1_ENSG00000134308.9"; transcript_id "ENST00000238081.3-1_ENSG00000134308.9"; exon_number "2"; exon_id "ENST00000238081.3-1_ENSG00000134308.9.2";
chr2	/dev/stdin	exon	9728294	9728457	.	-	.	gene_id "ENST00000238081.3-1_ENSG00000134308.9"; transcript_id "ENST00000238081.3-1_ENSG00000134308.9"; exon_number "3"; exon_id "ENST00000238081.3-1_ENSG00000134308.9.3";
chr2	/dev/stdin	CDS	9728294	9728457	.	-	1	gene_id "ENST00000238081.3-1_ENSG00000134308.9"; transcript_id "ENST00000238081.3-1_ENSG00000134308.9"; exon_number "3"; exon_id "ENST00000238081.3-1_ENSG00000134308.9.3";
chr2	/dev/stdin	exon	9731521	9731644	.	-	.	gene_id "ENST00000238081.3-1_ENSG00000134308.9"; transcript_id "ENST00000238081.3-1_ENSG00000134308.9"; exon_number "4"; exon_id "ENST00000238081.3-1_ENSG00000134308.9.4";
chr2	/dev/stdin	CDS	9731521	9731644	.	-	2	gene_id "ENST00000238081.3-1_ENSG00000134308.9"; transcript_id "ENST00000238081.3-1_ENSG00000134308.9"; exon_number "4"; exon_id "ENST00000238081.3-1_ENSG00000134308.9.4";
chr2	/dev/stdin	exon	9770288	9770663	.	-	.	gene_id "ENST00000238081.3-1_ENSG00000134308.9"; transcript_id "ENST00000238081.3-1_ENSG00000134308.9"; exon_number "5"; exon_id "ENST00000238081.3-1_ENSG00000134308.9.5";
chr2	/dev/stdin	CDS	9770288	9770663	.	-	0	gene_id "ENST00000238081.3-1_ENSG00000134308.9"; transcript_id "ENST00000238081.3-1_ENSG00000134308.9"; exon_number "5"; exon_id "ENST00000238081.3-1_ENSG00000134308.9.5";
chr2	/dev/stdin	exon	9771070	9771075	.	-	.	gene_id "ENST00000238081.3-1_ENSG00000134308.9"; transcript_id "ENST00000238081.3-1_ENSG00000134308.9"; exon_number "6"; exon_id "ENST00000238081.3-1_ENSG00000134308.9.6";
chr2	/dev/stdin	CDS	9771070	9771075	.	-	0	gene_id "ENST00000238081.3-1_ENSG00000134308.9"; transcript_id "ENST00000238081.3-1_ENSG00000134308.9"; exon_number "6"; exon_id "ENST00000238081.3-1_ENSG00000134308.9.6";
chr2	/dev/stdin	start_codon	9771073	9771075	.	-	0	gene_id "ENST00000238081.3-1_ENSG00000134308.9"; transcript_id "ENST00000238081.3-1_ENSG00000134308.9"; exon_number "6"; exon_id "ENST00000238081.3-1_ENSG00000134308.9.6";
chr2	/dev/stdin	stop_codon	9724102	9724104	.	-	0	gene_id "ENST00000238081.3-1_ENSG00000134308.9"; transcript_id "ENST00000238081.3-1_ENSG00000134308.9"; exon_number "1"; exon_id "ENST00000238081.3-1_ENSG00000134308.9.1";
chr2	/dev/stdin	transcript	9724102	9731614	.	-	.	gene_id "fb06277d-abe8-41b0-9f7d-8e23804b917a_ENSG00000134308.9"; transcript_id "fb06277d-abe8-41b0-9f7d-8e23804b917a_ENSG00000134308.9";
chr2	/dev/stdin	exon	9724102	9725474	.	-	.	gene_id "fb06277d-abe8-41b0-9f7d-8e23804b917a_ENSG00000134308.9"; transcript_id "fb06277d-abe8-41b0-9f7d-8e23804b917a_ENSG00000134308.9"; exon_number "1"; exon_id "fb06277d-abe8-41b0-9f7d-8e23804b917a_ENSG00000134308.9.1";
chr2	/dev/stdin	CDS	9724105	9725474	.	-	2	gene_id "fb06277d-abe8-41b0-9f7d-8e23804b917a_ENSG00000134308.9"; transcript_id "fb06277d-abe8-41b0-9f7d-8e23804b917a_ENSG00000134308.9"; exon_number "1"; exon_id "fb06277d-abe8-41b0-9f7d-8e23804b917a_ENSG00000134308.9.1";
chr2	/dev/stdin	exon	9727543	9727638	.	-	.	gene_id "fb06277d-abe8-41b0-9f7d-8e23804b917a_ENSG00000134308.9"; transcript_id "fb06277d-abe8-41b0-9f7d-8e23804b917a_ENSG00000134308.9"; exon_number "2"; exon_id "fb06277d-abe8-41b0-9f7d-8e23804b917a_ENSG00000134308.9.2";
chr2	/dev/stdin	CDS	9727543	9727638	.	-	2	gene_id "fb06277d-abe8-41b0-9f7d-8e23804b917a_ENSG00000134308.9"; transcript_id "fb06277d-abe8-41b0-9f7d-8e23804b917a_ENSG00000134308.9"; exon_number "2"; exon_id "fb06277d-abe8-41b0-9f7d-8e23804b917a_ENSG00000134308.9.2";
chr2	/dev/stdin	exon	9731521	9731614	.	-	.	gene_id "fb06277d-abe8-41b0-9f7d-8e23804b917a_ENSG00000134308.9"; transcript_id "fb06277d-abe8-41b0-9f7d-8e23804b917a_ENSG00000134308.9"; exon_number "3"; exon_id "fb06277d-abe8-41b0-9f7d-8e23804b917a_ENSG00000134308.9.3";
chr2	/dev/stdin	CDS	9731521	9731614	.	-	0	gene_id "fb06277d-abe8-41b0-9f7d-8e23804b917a_ENSG00000134308.9"; transcript_id "fb06277d-abe8-41b0-9f7d-8e23804b917a_ENSG00000134308.9"; exon_number "3"; exon_id "fb06277d-abe8-41b0-9f7d-8e23804b917a_ENSG00000134308.9.3";
chr2	/dev/stdin	start_codon	9731612	9731614	.	-	0	gene_id "fb06277d-abe8-41b0-9f7d-8e23804b917a_ENSG00000134308.9"; transcript_id "fb06277d-abe8-41b0-9f7d-8e23804b917a_ENSG00000134308.9"; exon_number "3"; exon_id "fb06277d-abe8-41b0-9f7d-8e23804b917a_ENSG00000134308.9.3";
chr2	/dev/stdin	stop_codon	9724102	9724104	.	-	0	gene_id "fb06277d-abe8-41b0-9f7d-8e23804b917a_ENSG00000134308.9"; transcript_id "fb06277d-abe8-41b0-9f7d-8e23804b917a_ENSG00000134308.9"; exon_number "1"; exon_id "fb06277d-abe8-41b0-9f7d-8e23804b917a_ENSG00000134308.9.1";
chr2	/dev/stdin	transcript	9724396	9771075	.	-	.	gene_id "703bcb71-c797-4af8-9a38-8d4b19068ca9_ENSG00000134308.9"; transcript_id "703bcb71-c797-4af8-9a38-8d4b19068ca9_ENSG00000134308.9";
chr2	/dev/stdin	exon	9724396	9725474	.	-	.	gene_id "703bcb71-c797-4af8-9a38-8d4b19068ca9_ENSG00000134308.9"; transcript_id "703bcb71-c797-4af8-9a38-8d4b19068ca9_ENSG00000134308.9"; exon_number "1"; exon_id "703bcb71-c797-4af8-9a38-8d4b19068ca9_ENSG00000134308.9.1";
chr2	/dev/stdin	CDS	9724396	9725474	.	-	0	gene_id "703bcb71-c797-4af8-9a38-8d4b19068ca9_ENSG00000134308.9"; transcript_id "703bcb71-c797-4af8-9a38-8d4b19068ca9_ENSG00000134308.9"; exon_number "1"; exon_id "703bcb71-c797-4af8-9a38-8d4b19068ca9_ENSG00000134308.9.1";
chr2	/dev/stdin	exon	9727543	9727638	.	-	.	gene_id "703bcb71-c797-4af8-9a38-8d4b19068ca9_ENSG00000134308.9"; transcript_id "703bcb71-c797-4af8-9a38-8d4b19068ca9_ENSG00000134308.9"; exon_number "2"; exon_id "703bcb71-c797-4af8-9a38-8d4b19068ca9_ENSG00000134308.9.2";
chr2	/dev/stdin	CDS	9727543	9727638	.	-	0	gene_id "703bcb71-c797-4af8-9a38-8d4b19068ca9_ENSG00000134308.9"; transcript_id "703bcb71-c797-4af8-9a38-8d4b19068ca9_ENSG00000134308.9"; exon_number "2"; exon_id "703bcb71-c797-4af8-9a38-8d4b19068ca9_ENSG00000134308.9.2";
chr2	/dev/stdin	exon	9728294	9728457	.	-	.	gene_id "703bcb71-c797-4af8-9a38-8d4b19068ca9_ENSG00000134308.9"; transcript_id "703bcb71-c797-4af8-9a38-8d4b19068ca9_ENSG00000134308.9"; exon_number "3"; exon_id "703bcb71-c797-4af8-9a38-8d4b19068ca9_ENSG00000134308.9.3";
chr2	/dev/stdin	CDS	9728294	9728457	.	-	2	gene_id "703bcb71-c797-4af8-9a38-8d4b19068ca9_ENSG00000134308.9"; transcript_id "703bcb71-c797-4af8-9a38-8d4b19068ca9_ENSG00000134308.9"; exon_number "3"; exon_id "703bcb71-c797-4af8-9a38-8d4b19068ca9_ENSG00000134308.9.3";
chr2	/dev/stdin	exon	9731521	9731644	.	-	.	gene_id "703bcb71-c797-4af8-9a38-8d4b19068ca9_ENSG00000134308.9"; transcript_id "703bcb71-c797-4af8-9a38-8d4b19068ca9_ENSG00000134308.9"; exon_number "4"; exon_id "703bcb71-c797-4af8-9a38-8d4b19068ca9_ENSG00000134308.9.4";
chr2	/dev/stdin	CDS	9731521	9731644	.	-	0	gene_id "703bcb71-c797-4af8-9a38-8d4b19068ca9_ENSG00000134308.9"; transcript_id "703bcb71-c797-4af8-9a38-8d4b19068ca9_ENSG00000134308.9"; exon_number "4"; exon_id "703bcb71-c797-4af8-9a38-8d4b19068ca9_ENSG00000134308.9.4";
chr2	/dev/stdin	exon	9770288	9770663	.	-	.	gene_id "703bcb71-c797-4af8-9a38-8d4b19068ca9_ENSG00000134308.9"; transcript_id "703bcb71-c797-4af8-9a38-8d4b19068ca9_ENSG00000134308.9"; exon_number "5"; exon_id "703bcb71-c797-4af8-9a38-8d4b19068ca9_ENSG00000134308.9.5";
chr2	/dev/stdin	CDS	9770288	9770663	.	-	1	gene_id "703bcb71-c797-4af8-9a38-8d4b19068ca9_ENSG00000134308.9"; transcript_id "703bcb71-c797-4af8-9a38-8d4b19068ca9_ENSG00000134308.9"; exon_number "5"; exon_id "703bcb71-c797-4af8-9a38-8d4b19068ca9_ENSG00000134308.9.5";
chr2	/dev/stdin	exon	9770942	9771075	.	-	.	gene_id "703bcb71-c797-4af8-9a38-8d4b19068ca9_ENSG00000134308.9"; transcript_id "703bcb71-c797-4af8-9a38-8d4b19068ca9_ENSG00000134308.9"; exon_number "6"; exon_id "703bcb71-c797-4af8-9a38-8d4b19068ca9_ENSG00000134308.9.6";
chr2	/dev/stdin	CDS	9770942	9771075	.	-	0	gene_id "703bcb71-c797-4af8-9a38-8d4b19068ca9_ENSG00000134308.9"; transcript_id "703bcb71-c797-4af8-9a38-8d4b19068ca9_ENSG00000134308.9"; exon_number "6"; exon_id "703bcb71-c797-4af8-9a38-8d4b19068ca9_ENSG00000134308.9.6";
chr2	/dev/stdin	start_codon	9771073	9771075	.	-	0	gene_id "703bcb71-c797-4af8-9a38-8d4b19068ca9_ENSG00000134308.9"; transcript_id "703bcb71-c797-4af8-9a38-8d4b19068ca9_ENSG00000134308.9"; exon_number "6"; exon_id "703bcb71-c797-4af8-9a38-8d4b19068ca9_ENSG00000134308.9.6";
chr2	/dev/stdin	transcript	9724102	9771075	.	-	.	gene_id "703bcb71-c797-4af8-9a38-8d4b19068ca9-1_ENSG00000134308.9"; transcript_id "703bcb71-c797-4af8-9a38-8d4b19068ca9-1_ENSG00000134308.9";
chr2	/dev/stdin	exon	9724102	9725474	.	-	.	gene_id "703bcb71-c797-4af8-9a38-8d4b19068ca9-1_ENSG00000134308.9"; transcript_id "703bcb71-c797-4af8-9a38-8d4b19068ca9-1_ENSG00000134308.9"; exon_number "1"; exon_id "703bcb71-c797-4af8-9a38-8d4b19068ca9-1_ENSG00000134308.9.1";
chr2	/dev/stdin	CDS	9724102	9725474	.	-	0	gene_id "703bcb71-c797-4af8-9a38-8d4b19068ca9-1_ENSG00000134308.9"; transcript_id "703bcb71-c797-4af8-9a38-8d4b19068ca9-1_ENSG00000134308.9"; exon_number "1"; exon_id "703bcb71-c797-4af8-9a38-8d4b19068ca9-1_ENSG00000134308.9.1";
chr2	/dev/stdin	exon	9727543	9727638	.	-	.	gene_id "703bcb71-c797-4af8-9a38-8d4b19068ca9-1_ENSG00000134308.9"; transcript_id "703bcb71-c797-4af8-9a38-8d4b19068ca9-1_ENSG00000134308.9"; exon_number "2"; exon_id "703bcb71-c797-4af8-9a38-8d4b19068ca9-1_ENSG00000134308.9.2";
chr2	/dev/stdin	CDS	9727543	9727638	.	-	0	gene_id "703bcb71-c797-4af8-9a38-8d4b19068ca9-1_ENSG00000134308.9"; transcript_id "703bcb71-c797-4af8-9a38-8d4b19068ca9-1_ENSG00000134308.9"; exon_number "2"; exon_id "703bcb71-c797-4af8-9a38-8d4b19068ca9-1_ENSG00000134308.9.2";
chr2	/dev/stdin	exon	9728294	9728457	.	-	.	gene_id "703bcb71-c797-4af8-9a38-8d4b19068ca9-1_ENSG00000134308.9"; transcript_id "703bcb71-c797-4af8-9a38-8d4b19068ca9-1_ENSG00000134308.9"; exon_number "3"; exon_id "703bcb71-c797-4af8-9a38-8d4b19068ca9-1_ENSG00000134308.9.3";
chr2	/dev/stdin	CDS	9728294	9728457	.	-	2	gene_id "703bcb71-c797-4af8-9a38-8d4b19068ca9-1_ENSG00000134308.9"; transcript_id "703bcb71-c797-4af8-9a38-8d4b19068ca9-1_ENSG00000134308.9"; exon_number "3"; exon_id "703bcb71-c797-4af8-9a38-8d4b19068ca9-1_ENSG00000134308.9.3";
chr2	/dev/stdin	exon	9731521	9731644	.	-	.	gene_id "703bcb71-c797-4af8-9a38-8d4b19068ca9-1_ENSG00000134308.9"; transcript_id "703bcb71-c797-4af8-9a38-8d4b19068ca9-1_ENSG00000134308.9"; exon_number "4"; exon_id "703bcb71-c797-4af8-9a38-8d4b19068ca9-1_ENSG00000134308.9.4";
chr2	/dev/stdin	CDS	9731521	9731644	.	-	0	gene_id "703bcb71-c797-4af8-9a38-8d4b19068ca9-1_ENSG00000134308.9"; transcript_id "703bcb71-c797-4af8-9a38-8d4b19068ca9-1_ENSG00000134308.9"; exon_number "4"; exon_id "703bcb71-c797-4af8-9a38-8d4b19068ca9-1_ENSG00000134308.9.4";
chr2	/dev/stdin	exon	9770288	9770663	.	-	.	gene_id "703bcb71-c797-4af8-9a38-8d4b19068ca9-1_ENSG00000134308.9"; transcript_id "703bcb71-c797-4af8-9a38-8d4b19068ca9-1_ENSG00000134308.9"; exon_number "5"; exon_id "703bcb71-c797-4af8-9a38-8d4b19068ca9-1_ENSG00000134308.9.5";
chr2	/dev/stdin	CDS	9770288	9770663	.	-	1	gene_id "703bcb71-c797-4af8-9a38-8d4b19068ca9-1_ENSG00000134308.9"; transcript_id "703bcb71-c797-4af8-9a38-8d4b19068ca9-1_ENSG00000134308.9"; exon_number "5"; exon_id "703bcb71-c797-4af8-9a38-8d4b19068ca9-1_ENSG00000134308.9.5";
chr2	/dev/stdin	exon	9770942	9771075	.	-	.	gene_id "703bcb71-c797-4af8-9a38-8d4b19068ca9-1_ENSG00000134308.9"; transcript_id "703bcb71-c797-4af8-9a38-8d4b19068ca9-1_ENSG00000134308.9"; exon_number "6"; exon_id "703bcb71-c797-4af8-9a38-8d4b19068ca9-1_ENSG00000134308.9.6";
chr2	/dev/stdin	CDS	9770942	9771075	.	-	0	gene_id "703bcb71-c797-4af8-9a38-8d4b19068ca9-1_ENSG00000134308.9"; transcript_id "703bcb71-c797-4af8-9a38-8d4b19068ca9-1_ENSG00000134308.9"; exon_number "6"; exon_id "703bcb71-c797-4af8-9a38-8d4b19068ca9-1_ENSG00000134308.9.6";
chr2	/dev/stdin	start_codon	9771073	9771075	.	-	0	gene_id "703bcb71-c797-4af8-9a38-8d4b19068ca9-1_ENSG00000134308.9"; transcript_id "703bcb71-c797-4af8-9a38-8d4b19068ca9-1_ENSG00000134308.9"; exon_number "6"; exon_id "703bcb71-c797-4af8-9a38-8d4b19068ca9-1_ENSG00000134308.9.6";
chr2	/dev/stdin	transcript	9724102	9770397	.	-	.	gene_id "c3d5865d-6360-4aa6-90b7-a0babd73345b_chr2:9724000"; transcript_id "c3d5865d-6360-4aa6-90b7-a0babd73345b_chr2:9724000";
chr2	/dev/stdin	exon	9724102	9725474	.	-	.	gene_id "c3d5865d-6360-4aa6-90b7-a0babd73345b_chr2:9724000"; transcript_id "c3d5865d-6360-4aa6-90b7-a0babd73345b_chr2:9724000"; exon_number "1"; exon_id "c3d5865d-6360-4aa6-90b7-a0babd73345b_chr2:9724000.1";
chr2	/dev/stdin	CDS	9724102	9725474	.	-	1	gene_id "c3d5865d-6360-4aa6-90b7-a0babd73345b_chr2:9724000"; transcript_id "c3d5865d-6360-4aa6-90b7-a0babd73345b_chr2:9724000"; exon_number "1"; exon_id "c3d5865d-6360-4aa6-90b7-a0babd73345b_chr2:9724000.1";
chr2	/dev/stdin	exon	9770288	9770397	.	-	.	gene_id "c3d5865d-6360-4aa6-90b7-a0babd73345b_chr2:9724000"; transcript_id "c3d5865d-6360-4aa6-90b7-a0babd73345b_chr2:9724000"; exon_number "2"; exon_id "c3d5865d-6360-4aa6-90b7-a0babd73345b_chr2:9724000.2";
chr2	/dev/stdin	CDS	9770288	9770397	.	-	0	gene_id "c3d5865d-6360-4aa6-90b7-a0babd73345b_chr2:9724000"; transcript_id "c3d5865d-6360-4aa6-90b7-a0babd73345b_chr2:9724000"; exon_number "2"; exon_id "c3d5865d-6360-4aa6-90b7-a0babd73345b_chr2:9724000.2";
chr2	/dev/stdin	start_codon	9770395	9770397	.	-	0	gene_id "c3d5865d-6360-4aa6-90b7-a0babd73345b_chr2:9724000"; transcript_id "c3d5865d-6360-4aa6-90b7-a0babd73345b_chr2:9724000"; exon_number "2"; exon_id "c3d5865d-6360-4aa6-90b7-a0babd73345b_chr2:9724000.2";
chr2	/dev/stdin	transcript	9724396	9771075	.	-	.	gene_id "6c1e1ba0-abf8-4121-b41a-b8d6f77bae6e_ENSG00000134308.9"; transcript_id "6c1e1ba0-abf8-4121-b41a-b8d6f77bae6e_ENSG00000134308.9";
chr2	/dev/stdin	exon	9724396	9725474	.	-	.	gene_id "6c1e1ba0-abf8-4121-b41a-b8d6f77bae6e_ENSG00000134308.9"; transcript_id "6c1e1ba0-abf8-4121-b41a-b8d6f77bae6e_ENSG00000134308.9"; exon_number "1"; exon_id "6c1e1ba0-abf8-4121-b41a-b8d6f77bae6e_ENSG00000134308.9.1";
chr2	/dev/stdin	CDS	9724396	9725474	.	-	1	gene_id "6c1e1ba0-abf8-4121-b41a-b8d6f77bae6e_ENSG00000134308.9"; transcript_id "6c1e1ba0-abf8-4121-b41a-b8d6f77bae6e_ENSG00000134308.9"; exon_number "1"; exon_id "6c1e1ba0-abf8-4121-b41a-b8d6f77bae6e_ENSG00000134308.9.1";
chr2	/dev/stdin	exon	9727543	9727638	.	-	.	gene_id "6c1e1ba0-abf8-4121-b41a-b8d6f77bae6e_ENSG00000134308.9"; transcript_id "6c1e1ba0-abf8-4121-b41a-b8d6f77bae6e_ENSG00000134308.9"; exon_number "2"; exon_id "6c1e1ba0-abf8-4121-b41a-b8d6f77bae6e_ENSG00000134308.9.2";
chr2	/dev/stdin	CDS	9727543	9727638	.	-	1	gene_id "6c1e1ba0-abf8-4121-b41a-b8d6f77bae6e_ENSG00000134308.9"; transcript_id "6c1e1ba0-abf8-4121-b41a-b8d6f77bae6e_ENSG00000134308.9"; exon_number "2"; exon_id "6c1e1ba0-abf8-4121-b41a-b8d6f77bae6e_ENSG00000134308.9.2";
chr2	/dev/stdin	exon	9731521	9731644	.	-	.	gene_id "6c1e1ba0-abf8-4121-b41a-b8d6f77bae6e_ENSG00000134308.9"; transcript_id "6c1e1ba0-abf8-4121-b41a-b8d6f77bae6e_ENSG00000134308.9"; exon_number "3"; exon_id "6c1e1ba0-abf8-4121-b41a-b8d6f77bae6e_ENSG00000134308.9.3";
chr2	/dev/stdin	CDS	9731521	9731644	.	-	2	gene_id "6c1e1ba0-abf8-4121-b41a-b8d6f77bae6e_ENSG00000134308.9"; transcript_id "6c1e1ba0-abf8-4121-b41a-b8d6f77bae6e_ENSG00000134308.9"; exon_number "3"; exon_id "6c1e1ba0-abf8-4121-b41a-b8d6f77bae6e_ENSG00000134308.9.3";
chr2	/dev/stdin	exon	9770288	9770663	.	-	.	gene_id "6c1e1ba0-abf8-4121-b41a-b8d6f77bae6e_ENSG00000134308.9"; transcript_id "6c1e1ba0-abf8-4121-b41a-b8d6f77bae6e_ENSG00000134308.9"; exon_number "4"; exon_id "6c1e1ba0-abf8-4121-b41a-b8d6f77bae6e_ENSG00000134308.9.4";
chr2	/dev/stdin	CDS	9770288	9770663	.	-	0	gene_id "6c1e1ba0-abf8-4121-b41a-b8d6f77bae6e_ENSG00000134308.9"; transcript_id "6c1e1ba0-abf8-4121-b41a-b8d6f77bae6e_ENSG00000134308.9"; exon_number "4"; exon_id "6c1e1ba0-abf8-4121-b41a-b8d6f77bae6e_ENSG00000134308.9.4";
chr2	/dev/stdin	exon	9771070	9771075	.	-	.	gene_id "6c1e1ba0-abf8-4121-b41a-b8d6f77bae6e_ENSG00000134308.9"; transcript_id "6c1e1ba0-abf8-4121-b41a-b8d6f77bae6e_ENSG00000134308.9"; exon_number "5"; exon_id "6c1e1ba0-abf8-4121-b41a-b8d6f77bae6e_ENSG00000134308.9.5";
chr2	/dev/stdin	CDS	9771070	9771075	.	-	0	gene_id "6c1e1ba0-abf8-4121-b41a-b8d6f77bae6e_ENSG00000134308.9"; transcript_id "6c1e1ba0-abf8-4121-b41a-b8d6f77bae6e_ENSG00000134308.9"; exon_number "5"; exon_id "6c1e1ba0-abf8-4121-b41a-b8d6f77bae6e_ENSG00000134308.9.5";
chr2	/dev/stdin	start_codon	9771073	9771075	.	-	0	gene_id "6c1e1ba0-abf8-4121-b41a-b8d6f77bae6e_ENSG00000134308.9"; transcript_id "6c1e1ba0-abf8-4121-b41a-b8d6f77bae6e_ENSG00000134308.9"; exon_number "5"; exon_id "6c1e1ba0-abf8-4121-b41a-b8d6f77bae6e_ENSG00000134308.9.5";
chr2	/dev/stdin	transcript	9724991	9771075	.	-	.	gene_id "6c1e1ba0-abf8-4121-b41a-b8d6f77bae6e-1_ENSG00000134308.9"; transcript_id "6c1e1ba0-abf8-4121-b41a-b8d6f77bae6e-1_ENSG00000134308.9";
chr2	/dev/stdin	exon	9724991	9725474	.	-	.	gene_id "6c1e1ba0-abf8-4121-b41a-b8d6f77bae6e-1_ENSG00000134308.9"; transcript_id "6c1e1ba0-abf8-4121-b41a-b8d6f77bae6e-1_ENSG00000134308.9"; exon_number "1"; exon_id "6c1e1ba0-abf8-4121-b41a-b8d6f77bae6e-1_ENSG00000134308.9.1";
chr2	/dev/stdin	CDS	9724994	9725474	.	-	1	gene_id "6c1e1ba0-abf8-4121-b41a-b8d6f77bae6e-1_ENSG00000134308.9"; transcript_id "6c1e1ba0-abf8-4121-b41a-b8d6f77bae6e-1_ENSG00000134308.9"; exon_number "1"; exon_id "6c1e1ba0-abf8-4121-b41a-b8d6f77bae6e-1_ENSG00000134308.9.1";
chr2	/dev/stdin	exon	9727543	9727638	.	-	.	gene_id "6c1e1ba0-abf8-4121-b41a-b8d6f77bae6e-1_ENSG00000134308.9"; transcript_id "6c1e1ba0-abf8-4121-b41a-b8d6f77bae6e-1_ENSG00000134308.9"; exon_number "2"; exon_id "6c1e1ba0-abf8-4121-b41a-b8d6f77bae6e-1_ENSG00000134308.9.2";
chr2	/dev/stdin	CDS	9727543	9727638	.	-	1	gene_id "6c1e1ba0-abf8-4121-b41a-b8d6f77bae6e-1_ENSG00000134308.9"; transcript_id "6c1e1ba0-abf8-4121-b41a-b8d6f77bae6e-1_ENSG00000134308.9"; exon_number "2"; exon_id "6c1e1ba0-abf8-4121-b41a-b8d6f77bae6e-1_ENSG00000134308.9.2";
chr2	/dev/stdin	exon	9731521	9731644	.	-	.	gene_id "6c1e1ba0-abf8-4121-b41a-b8d6f77bae6e-1_ENSG00000134308.9"; transcript_id "6c1e1ba0-abf8-4121-b41a-b8d6f77bae6e-1_ENSG00000134308.9"; exon_number "3"; exon_id "6c1e1ba0-abf8-4121-b41a-b8d6f77bae6e-1_ENSG00000134308.9.3";
chr2	/dev/stdin	CDS	9731521	9731644	.	-	2	gene_id "6c1e1ba0-abf8-4121-b41a-b8d6f77bae6e-1_ENSG00000134308.9"; transcript_id "6c1e1ba0-abf8-4121-b41a-b8d6f77bae6e-1_ENSG00000134308.9"; exon_number "3"; exon_id "6c1e1ba0-abf8-4121-b41a-b8d6f77bae6e-1_ENSG00000134308.9.3";
chr2	/dev/stdin	exon	9770288	9770663	.	-	.	gene_id "6c1e1ba0-abf8-4121-b41a-b8d6f77bae6e-1_ENSG00000134308.9"; transcript_id "6c1e1ba0-abf8-4121-b41a-b8d6f77bae6e-1_ENSG00000134308.9"; exon_number "4"; exon_id "6c1e1ba0-abf8-4121-b41a-b8d6f77bae6e-1_ENSG00000134308.9.4";
chr2	/dev/stdin	CDS	9770288	9770663	.	-	0	gene_id "6c1e1ba0-abf8-4121-b41a-b8d6f77bae6e-1_ENSG00000134308.9"; transcript_id "6c1e1ba0-abf8-4121-b41a-b8d6f77bae6e-1_ENSG00000134308.9"; exon_number "4"; exon_id "6c1e1ba0-abf8-4121-b41a-b8d6f77bae6e-1_ENSG00000134308.9.4";
chr2	/dev/stdin	exon	9771070	9771075	.	-	.	gene_id "6c1e1ba0-abf8-4121-b41a-b8d6f77bae6e-1_ENSG00000134308.9"; transcript_id "6c1e1ba0-abf8-4121-b41a-b8d6f77bae6e-1_ENSG00000134308.9"; exon_number "5"; exon_id "6c1e1ba0-abf8-4121-b41a-b8d6f77bae6e-1_ENSG00000134308.9.5";
chr2	/dev/stdin	CDS	9771070	9771075	.	-	0	gene_id "6c1e1ba0-abf8-4121-b41a-b8d6f77bae6e-1_ENSG00000134308.9"; transcript_id "6c1e1ba0-abf8-4121-b41a-b8d6f77bae6e-1_ENSG00000134308.9"; exon_number "5"; exon_id "6c1e1ba0-abf8-4121-b41a-b8d6f77bae6e-1_ENSG00000134308.9.5";
chr2	/dev/stdin	start_codon	9771073	9771075	.	-	0	gene_id "6c1e1ba0-abf8-4121-b41a-b8d6f77bae6e-1_ENSG00000134308.9"; transcript_id "6c1e1ba0-abf8-4121-b41a-b8d6f77bae6e-1_ENSG00000134308.9"; exon_number "5"; exon_id "6c1e1ba0-abf8-4121-b41a-b8d6f77bae6e-1_ENSG00000134308.9.5";
chr2	/dev/stdin	stop_codon	9724991	9724993	.	-	0	gene_id "6c1e1ba0-abf8-4121-b41a-b8d6f77bae6e-1_ENSG00000134308.9"; transcript_id "6c1e1ba0-abf8-4121-b41a-b8d6f77bae6e-1_ENSG00000134308.9"; exon_number "1"; exon_id "6c1e1ba0-abf8-4121-b41a-b8d6f77bae6e-1_ENSG00000134308.9.1";
chr2	/dev/stdin	transcript	9724732	9771075	.	-	.	gene_id "e8584941-7dc4-4346-8d26-ae26ab1e3af5_ENSG00000134308.9"; transcript_id "e8584941-7dc4-4346-8d26-ae26ab1e3af5_ENSG00000134308.9";
chr2	/dev/stdin	exon	9724732	9725474	.	-	.	gene_id "e8584941-7dc4-4346-8d26-ae26ab1e3af5_ENSG00000134308.9"; transcript_id "e8584941-7dc4-4346-8d26-ae26ab1e3af5_ENSG00000134308.9"; exon_number "1"; exon_id "e8584941-7dc4-4346-8d26-ae26ab1e3af5_ENSG00000134308.9.1";
chr2	/dev/stdin	CDS	9724732	9725474	.	-	0	gene_id "e8584941-7dc4-4346-8d26-ae26ab1e3af5_ENSG00000134308.9"; transcript_id "e8584941-7dc4-4346-8d26-ae26ab1e3af5_ENSG00000134308.9"; exon_number "1"; exon_id "e8584941-7dc4-4346-8d26-ae26ab1e3af5_ENSG00000134308.9.1";
chr2	/dev/stdin	exon	9727543	9727638	.	-	.	gene_id "e8584941-7dc4-4346-8d26-ae26ab1e3af5_ENSG00000134308.9"; transcript_id "e8584941-7dc4-4346-8d26-ae26ab1e3af5_ENSG00000134308.9"; exon_number "2"; exon_id "e8584941-7dc4-4346-8d26-ae26ab1e3af5_ENSG00000134308.9.2";
chr2	/dev/stdin	CDS	9727543	9727638	.	-	0	gene_id "e8584941-7dc4-4346-8d26-ae26ab1e3af5_ENSG00000134308.9"; transcript_id "e8584941-7dc4-4346-8d26-ae26ab1e3af5_ENSG00000134308.9"; exon_number "2"; exon_id "e8584941-7dc4-4346-8d26-ae26ab1e3af5_ENSG00000134308.9.2";
chr2	/dev/stdin	exon	9728294	9728457	.	-	.	gene_id "e8584941-7dc4-4346-8d26-ae26ab1e3af5_ENSG00000134308.9"; transcript_id "e8584941-7dc4-4346-8d26-ae26ab1e3af5_ENSG00000134308.9"; exon_number "3"; exon_id "e8584941-7dc4-4346-8d26-ae26ab1e3af5_ENSG00000134308.9.3";
chr2	/dev/stdin	CDS	9728294	9728457	.	-	2	gene_id "e8584941-7dc4-4346-8d26-ae26ab1e3af5_ENSG00000134308.9"; transcript_id "e8584941-7dc4-4346-8d26-ae26ab1e3af5_ENSG00000134308.9"; exon_number "3"; exon_id "e8584941-7dc4-4346-8d26-ae26ab1e3af5_ENSG00000134308.9.3";
chr2	/dev/stdin	exon	9770288	9770663	.	-	.	gene_id "e8584941-7dc4-4346-8d26-ae26ab1e3af5_ENSG00000134308.9"; transcript_id "e8584941-7dc4-4346-8d26-ae26ab1e3af5_ENSG00000134308.9"; exon_number "4"; exon_id "e8584941-7dc4-4346-8d26-ae26ab1e3af5_ENSG00000134308.9.4";
chr2	/dev/stdin	CDS	9770288	9770663	.	-	0	gene_id "e8584941-7dc4-4346-8d26-ae26ab1e3af5_ENSG00000134308.9"; transcript_id "e8584941-7dc4-4346-8d26-ae26ab1e3af5_ENSG00000134308.9"; exon_number "4"; exon_id "e8584941-7dc4-4346-8d26-ae26ab1e3af5_ENSG00000134308.9.4";
chr2	/dev/stdin	exon	9771070	9771075	.	-	.	gene_id "e8584941-7dc4-4346-8d26-ae26ab1e3af5_ENSG00000134308.9"; transcript_id "e8584941-7dc4-4346-8d26-ae26ab1e3af5_ENSG00000134308.9"; exon_number "5"; exon_id "e8584941-7dc4-4346-8d26-ae26ab1e3af5_ENSG00000134308.9.5";
chr2	/dev/stdin	CDS	9771070	9771075	.	-	0	gene_id "e8584941-7dc4-4346-8d26-ae26ab1e3af5_ENSG00000134308.9"; transcript_id "e8584941-7dc4-4346-8d26-ae26ab1e3af5_ENSG00000134308.9"; exon_number "5"; exon_id "e8584941-7dc4-4346-8d26-ae26ab1e3af5_ENSG00000134308.9.5";
chr2	/dev/stdin	start_codon	9771073	9771075	.	-	0	gene_id "e8584941-7dc4-4346-8d26-ae26ab1e3af5_ENSG00000134308.9"; transcript_id "e8584941-7dc4-4346-8d26-ae26ab1e3af5_ENSG00000134308.9"; exon_number "5"; exon_id "e8584941-7dc4-4346-8d26-ae26ab1e3af5_ENSG00000134308.9.5";
chr2	/dev/stdin	transcript	9725073	9771075	.	-	.	gene_id "f7141870-89b9-4429-b3ae-f5d4c71539c0_ENSG00000134308.9"; transcript_id "f7141870-89b9-4429-b3ae-f5d4c71539c0_ENSG00000134308.9";
chr2	/dev/stdin	exon	9725073	9725474	.	-	.	gene_id "f7141870-89b9-4429-b3ae-f5d4c71539c0_ENSG00000134308.9"; transcript_id "f7141870-89b9-4429-b3ae-f5d4c71539c0_ENSG00000134308.9"; exon_number "1"; exon_id "f7141870-89b9-4429-b3ae-f5d4c71539c0_ENSG00000134308.9.1";
chr2	/dev/stdin	CDS	9725073	9725474	.	-	2	gene_id "f7141870-89b9-4429-b3ae-f5d4c71539c0_ENSG00000134308.9"; transcript_id "f7141870-89b9-4429-b3ae-f5d4c71539c0_ENSG00000134308.9"; exon_number "1"; exon_id "f7141870-89b9-4429-b3ae-f5d4c71539c0_ENSG00000134308.9.1";
chr2	/dev/stdin	exon	9728294	9728457	.	-	.	gene_id "f7141870-89b9-4429-b3ae-f5d4c71539c0_ENSG00000134308.9"; transcript_id "f7141870-89b9-4429-b3ae-f5d4c71539c0_ENSG00000134308.9"; exon_number "2"; exon_id "f7141870-89b9-4429-b3ae-f5d4c71539c0_ENSG00000134308.9.2";
chr2	/dev/stdin	CDS	9728294	9728457	.	-	1	gene_id "f7141870-89b9-4429-b3ae-f5d4c71539c0_ENSG00000134308.9"; transcript_id "f7141870-89b9-4429-b3ae-f5d4c71539c0_ENSG00000134308.9"; exon_number "2"; exon_id "f7141870-89b9-4429-b3ae-f5d4c71539c0_ENSG00000134308.9.2";
chr2	/dev/stdin	exon	9731521	9731644	.	-	.	gene_id "f7141870-89b9-4429-b3ae-f5d4c71539c0_ENSG00000134308.9"; transcript_id "f7141870-89b9-4429-b3ae-f5d4c71539c0_ENSG00000134308.9"; exon_number "3"; exon_id "f7141870-89b9-4429-b3ae-f5d4c71539c0_ENSG00000134308.9.3";
chr2	/dev/stdin	CDS	9731521	9731644	.	-	2	gene_id "f7141870-89b9-4429-b3ae-f5d4c71539c0_ENSG00000134308.9"; transcript_id "f7141870-89b9-4429-b3ae-f5d4c71539c0_ENSG00000134308.9"; exon_number "3"; exon_id "f7141870-89b9-4429-b3ae-f5d4c71539c0_ENSG00000134308.9.3";
chr2	/dev/stdin	exon	9770288	9770663	.	-	.	gene_id "f7141870-89b9-4429-b3ae-f5d4c71539c0_ENSG00000134308.9"; transcript_id "f7141870-89b9-4429-b3ae-f5d4c71539c0_ENSG00000134308.9"; exon_number "4"; exon_id "f7141870-89b9-4429-b3ae-f5d4c71539c0_ENSG00000134308.9.4";
chr2	/dev/stdin	CDS	9770288	9770663	.	-	0	gene_id "f7141870-89b9-4429-b3ae-f5d4c71539c0_ENSG00000134308.9"; transcript_id "f7141870-89b9-4429-b3ae-f5d4c71539c0_ENSG00000134308.9"; exon_number "4"; exon_id "f7141870-89b9-4429-b3ae-f5d4c71539c0_ENSG00000134308.9.4";
chr2	/dev/stdin	exon	9771070	9771075	.	-	.	gene_id "f7141870-89b9-4429-b3ae-f5d4c71539c0_ENSG00000134308.9"; transcript_id "f7141870-89b9-4429-b3ae-f5d4c71539c0_ENSG00000134308.9"; exon_number "5"; exon_id "f7141870-89b9-4429-b3ae-f5d4c71539c0_ENSG00000134308.9.5";
chr2	/dev/stdin	CDS	9771070	9771075	.	-	0	gene_id "f7141870-89b9-4429-b3ae-f5d4c71539c0_ENSG00000134308.9"; transcript_id "f7141870-89b9-4429-b3ae-f5d4c71539c0_ENSG00000134308.9"; exon_number "5"; exon_id "f7141870-89b9-4429-b3ae-f5d4c71539c0_ENSG00000134308.9.5";
chr2	/dev/stdin	start_codon	9771073	9771075	.	-	0	gene_id "f7141870-89b9-4429-b3ae-f5d4c71539c0_ENSG00000134308.9"; transcript_id "f7141870-89b9-4429-b3ae-f5d4c71539c0_ENSG00000134308.9"; exon_number "5"; exon_id "f7141870-89b9-4429-b3ae-f5d4c71539c0_ENSG00000134308.9.5";
chr2	/dev/stdin	transcript	9768833	9771075	.	-	.	gene_id "2a3bb0c5-79cc-44ed-844f-566bc0b981ad_ENSG00000134308.9"; transcript_id "2a3bb0c5-79cc-44ed-844f-566bc0b981ad_ENSG00000134308.9";
chr2	/dev/stdin	exon	9768833	9769066	.	-	.	gene_id "2a3bb0c5-79cc-44ed-844f-566bc0b981ad_ENSG00000134308.9"; transcript_id "2a3bb0c5-79cc-44ed-844f-566bc0b981ad_ENSG00000134308.9"; exon_number "1"; exon_id "2a3bb0c5-79cc-44ed-844f-566bc0b981ad_ENSG00000134308.9.1";
chr2	/dev/stdin	CDS	9768833	9769066	.	-	2	gene_id "2a3bb0c5-79cc-44ed-844f-566bc0b981ad_ENSG00000134308.9"; transcript_id "2a3bb0c5-79cc-44ed-844f-566bc0b981ad_ENSG00000134308.9"; exon_number "1"; exon_id "2a3bb0c5-79cc-44ed-844f-566bc0b981ad_ENSG00000134308.9.1";
chr2	/dev/stdin	exon	9770288	9770663	.	-	.	gene_id "2a3bb0c5-79cc-44ed-844f-566bc0b981ad_ENSG00000134308.9"; transcript_id "2a3bb0c5-79cc-44ed-844f-566bc0b981ad_ENSG00000134308.9"; exon_number "2"; exon_id "2a3bb0c5-79cc-44ed-844f-566bc0b981ad_ENSG00000134308.9.2";
chr2	/dev/stdin	CDS	9770288	9770663	.	-	0	gene_id "2a3bb0c5-79cc-44ed-844f-566bc0b981ad_ENSG00000134308.9"; transcript_id "2a3bb0c5-79cc-44ed-844f-566bc0b981ad_ENSG00000134308.9"; exon_number "2"; exon_id "2a3bb0c5-79cc-44ed-844f-566bc0b981ad_ENSG00000134308.9.2";
chr2	/dev/stdin	exon	9771070	9771075	.	-	.	gene_id "2a3bb0c5-79cc-44ed-844f-566bc0b981ad_ENSG00000134308.9"; transcript_id "2a3bb0c5-79cc-44ed-844f-566bc0b981ad_ENSG00000134308.9"; exon_number "3"; exon_id "2a3bb0c5-79cc-44ed-844f-566bc0b981ad_ENSG00000134308.9.3";
chr2	/dev/stdin	CDS	9771070	9771075	.	-	0	gene_id "2a3bb0c5-79cc-44ed-844f-566bc0b981ad_ENSG00000134308.9"; transcript_id "2a3bb0c5-79cc-44ed-844f-566bc0b981ad_ENSG00000134308.9"; exon_number "3"; exon_id "2a3bb0c5-79cc-44ed-844f-566bc0b981ad_ENSG00000134308.9.3";
chr2	/dev/stdin	start_codon	9771073	9771075	.	-	0	gene_id "2a3bb0c5-79cc-44ed-844f-566bc0b981ad_ENSG00000134308.9"; transcript_id "2a3bb0c5-79cc-44ed-844f-566bc0b981ad_ENSG00000134308.9"; exon_number "3"; exon_id "2a3bb0c5-79cc-44ed-844f-566bc0b981ad_ENSG00000134308.9.3";
chr2	/dev/stdin	transcript	9893622	9894982	.	+	.	gene_id "ee2a81cc-a65b-4d71-ab7f-5f6b9cd296ad_chr2:9893000"; transcript_id "ee2a81cc-a65b-4d71-ab7f-5f6b9cd296ad_chr2:9893000";
chr2	/dev/stdin	exon	9893622	9894392	.	+	.	gene_id "ee2a81cc-a65b-4d71-ab7f-5f6b9cd296ad_chr2:9893000"; transcript_id "ee2a81cc-a65b-4d71-ab7f-5f6b9cd296ad_chr2:9893000"; exon_number "1"; exon_id "ee2a81cc-a65b-4d71-ab7f-5f6b9cd296ad_chr2:9893000.1";
chr2	/dev/stdin	CDS	9893622	9894392	.	+	0	gene_id "ee2a81cc-a65b-4d71-ab7f-5f6b9cd296ad_chr2:9893000"; transcript_id "ee2a81cc-a65b-4d71-ab7f-5f6b9cd296ad_chr2:9893000"; exon_number "1"; exon_id "ee2a81cc-a65b-4d71-ab7f-5f6b9cd296ad_chr2:9893000.1";
chr2	/dev/stdin	exon	9894520	9894982	.	+	.	gene_id "ee2a81cc-a65b-4d71-ab7f-5f6b9cd296ad_chr2:9893000"; transcript_id "ee2a81cc-a65b-4d71-ab7f-5f6b9cd296ad_chr2:9893000"; exon_number "2"; exon_id "ee2a81cc-a65b-4d71-ab7f-5f6b9cd296ad_chr2:9893000.2";
chr2	/dev/stdin	CDS	9894520	9894982	.	+	0	gene_id "ee2a81cc-a65b-4d71-ab7f-5f6b9cd296ad_chr2:9893000"; transcript_id "ee2a81cc-a65b-4d71-ab7f-5f6b9cd296ad_chr2:9893000"; exon_number "2"; exon_id "ee2a81cc-a65b-4d71-ab7f-5f6b9cd296ad_chr2:9893000.2";
chr2	/dev/stdin	start_codon	9893622	9893624	.	+	0	gene_id "ee2a81cc-a65b-4d71-ab7f-5f6b9cd296ad_chr2:9893000"; transcript_id "ee2a81cc-a65b-4d71-ab7f-5f6b9cd296ad_chr2:9893000"; exon_number "1"; exon_id "ee2a81cc-a65b-4d71-ab7f-5f6b9cd296ad_chr2:9893000.1";
chr2	/dev/stdin	transcript	9983484	10074545	.	+	.	gene_id "ENST00000263663.5-2_ENSG00000115750.12"; transcript_id "ENST00000263663.5-2_ENSG00000115750.12";
chr2	/dev/stdin	exon	9983484	9983688	.	+	.	gene_id "ENST00000263663.5-2_ENSG00000115750.12"; transcript_id "ENST00000263663.5-2_ENSG00000115750.12"; exon_number "1"; exon_id "ENST00000263663.5-2_ENSG00000115750.12.1";
chr2	/dev/stdin	CDS	9983484	9983688	.	+	0	gene_id "ENST00000263663.5-2_ENSG00000115750.12"; transcript_id "ENST00000263663.5-2_ENSG00000115750.12"; exon_number "1"; exon_id "ENST00000263663.5-2_ENSG00000115750.12.1";
chr2	/dev/stdin	exon	9985349	9985447	.	+	.	gene_id "ENST00000263663.5-2_ENSG00000115750.12"; transcript_id "ENST00000263663.5-2_ENSG00000115750.12"; exon_number "2"; exon_id "ENST00000263663.5-2_ENSG00000115750.12.2";
chr2	/dev/stdin	CDS	9985349	9985447	.	+	2	gene_id "ENST00000263663.5-2_ENSG00000115750.12"; transcript_id "ENST00000263663.5-2_ENSG00000115750.12"; exon_number "2"; exon_id "ENST00000263663.5-2_ENSG00000115750.12.2";
chr2	/dev/stdin	exon	9989502	9989589	.	+	.	gene_id "ENST00000263663.5-2_ENSG00000115750.12"; transcript_id "ENST00000263663.5-2_ENSG00000115750.12"; exon_number "3"; exon_id "ENST00000263663.5-2_ENSG00000115750.12.3";
chr2	/dev/stdin	CDS	9989502	9989589	.	+	2	gene_id "ENST00000263663.5-2_ENSG00000115750.12"; transcript_id "ENST00000263663.5-2_ENSG00000115750.12"; exon_number "3"; exon_id "ENST00000263663.5-2_ENSG00000115750.12.3";
chr2	/dev/stdin	exon	9991670	9991767	.	+	.	gene_id "ENST00000263663.5-2_ENSG00000115750.12"; transcript_id "ENST00000263663.5-2_ENSG00000115750.12"; exon_number "4"; exon_id "ENST00000263663.5-2_ENSG00000115750.12.4";
chr2	/dev/stdin	CDS	9991670	9991767	.	+	1	gene_id "ENST00000263663.5-2_ENSG00000115750.12"; transcript_id "ENST00000263663.5-2_ENSG00000115750.12"; exon_number "4"; exon_id "ENST00000263663.5-2_ENSG00000115750.12.4";
chr2	/dev/stdin	exon	9994455	9994550	.	+	.	gene_id "ENST00000263663.5-2_ENSG00000115750.12"; transcript_id "ENST00000263663.5-2_ENSG00000115750.12"; exon_number "5"; exon_id "ENST00000263663.5-2_ENSG00000115750.12.5";
chr2	/dev/stdin	CDS	9994455	9994550	.	+	2	gene_id "ENST00000263663.5-2_ENSG00000115750.12"; transcript_id "ENST00000263663.5-2_ENSG00000115750.12"; exon_number "5"; exon_id "ENST00000263663.5-2_ENSG00000115750.12.5";
chr2	/dev/stdin	exon	10008405	10008558	.	+	.	gene_id "ENST00000263663.5-2_ENSG00000115750.12"; transcript_id "ENST00000263663.5-2_ENSG00000115750.12"; exon_number "6"; exon_id "ENST00000263663.5-2_ENSG00000115750.12.6";
chr2	/dev/stdin	CDS	10008405	10008558	.	+	2	gene_id "ENST00000263663.5-2_ENSG00000115750.12"; transcript_id "ENST00000263663.5-2_ENSG00000115750.12"; exon_number "6"; exon_id "ENST00000263663.5-2_ENSG00000115750.12.6";
chr2	/dev/stdin	exon	10015994	10016147	.	+	.	gene_id "ENST00000263663.5-2_ENSG00000115750.12"; transcript_id "ENST00000263663.5-2_ENSG00000115750.12"; exon_number "7"; exon_id "ENST00000263663.5-2_ENSG00000115750.12.7";
chr2	/dev/stdin	CDS	10015994	10016147	.	+	1	gene_id "ENST00000263663.5-2_ENSG00000115750.12"; transcript_id "ENST00000263663.5-2_ENSG00000115750.12"; exon_number "7"; exon_id "ENST00000263663.5-2_ENSG00000115750.12.7";
chr2	/dev/stdin	exon	10022835	10022934	.	+	.	gene_id "ENST00000263663.5-2_ENSG00000115750.12"; transcript_id "ENST00000263663.5-2_ENSG00000115750.12"; exon_number "8"; exon_id "ENST00000263663.5-2_ENSG00000115750.12.8";
chr2	/dev/stdin	CDS	10022835	10022934	.	+	0	gene_id "ENST00000263663.5-2_ENSG00000115750.12"; transcript_id "ENST00000263663.5-2_ENSG00000115750.12"; exon_number "8"; exon_id "ENST00000263663.5-2_ENSG00000115750.12.8";
chr2	/dev/stdin	exon	10044988	10045135	.	+	.	gene_id "ENST00000263663.5-2_ENSG00000115750.12"; transcript_id "ENST00000263663.5-2_ENSG00000115750.12"; exon_number "9"; exon_id "ENST00000263663.5-2_ENSG00000115750.12.9";
chr2	/dev/stdin	CDS	10044988	10045135	.	+	2	gene_id "ENST00000263663.5-2_ENSG00000115750.12"; transcript_id "ENST00000263663.5-2_ENSG00000115750.12"; exon_number "9"; exon_id "ENST00000263663.5-2_ENSG00000115750.12.9";
chr2	/dev/stdin	exon	10050865	10051042	.	+	.	gene_id "ENST00000263663.5-2_ENSG00000115750.12"; transcript_id "ENST00000263663.5-2_ENSG00000115750.12"; exon_number "10"; exon_id "ENST00000263663.5-2_ENSG00000115750.12.10";
chr2	/dev/stdin	CDS	10050865	10051042	.	+	1	gene_id "ENST00000263663.5-2_ENSG00000115750.12"; transcript_id "ENST00000263663.5-2_ENSG00000115750.12"; exon_number "10"; exon_id "ENST00000263663.5-2_ENSG00000115750.12.10";
chr2	/dev/stdin	exon	10051640	10051686	.	+	.	gene_id "ENST00000263663.5-2_ENSG00000115750.12"; transcript_id "ENST00000263663.5-2_ENSG00000115750.12"; exon_number "11"; exon_id "ENST00000263663.5-2_ENSG00000115750.12.11";
chr2	/dev/stdin	CDS	10051640	10051686	.	+	0	gene_id "ENST00000263663.5-2_ENSG00000115750.12"; transcript_id "ENST00000263663.5-2_ENSG00000115750.12"; exon_number "11"; exon_id "ENST00000263663.5-2_ENSG00000115750.12.11";
chr2	/dev/stdin	exon	10053288	10053378	.	+	.	gene_id "ENST00000263663.5-2_ENSG00000115750.12"; transcript_id "ENST00000263663.5-2_ENSG00000115750.12"; exon_number "12"; exon_id "ENST00000263663.5-2_ENSG00000115750.12.12";
chr2	/dev/stdin	CDS	10053288	10053378	.	+	1	gene_id "ENST00000263663.5-2_ENSG00000115750.12"; transcript_id "ENST00000263663.5-2_ENSG00000115750.12"; exon_number "12"; exon_id "ENST00000263663.5-2_ENSG00000115750.12.12";
chr2	/dev/stdin	exon	10059170	10059240	.	+	.	gene_id "ENST00000263663.5-2_ENSG00000115750.12"; transcript_id "ENST00000263663.5-2_ENSG00000115750.12"; exon_number "13"; exon_id "ENST00000263663.5-2_ENSG00000115750.12.13";
chr2	/dev/stdin	CDS	10059170	10059240	.	+	0	gene_id "ENST00000263663.5-2_ENSG00000115750.12"; transcript_id "ENST00000263663.5-2_ENSG00000115750.12"; exon_number "13"; exon_id "ENST00000263663.5-2_ENSG00000115750.12.13";
chr2	/dev/stdin	exon	10059727	10059949	.	+	.	gene_id "ENST00000263663.5-2_ENSG00000115750.12"; transcript_id "ENST00000263663.5-2_ENSG00000115750.12"; exon_number "14"; exon_id "ENST00000263663.5-2_ENSG00000115750.12.14";
chr2	/dev/stdin	CDS	10059727	10059949	.	+	1	gene_id "ENST00000263663.5-2_ENSG00000115750.12"; transcript_id "ENST00000263663.5-2_ENSG00000115750.12"; exon_number "14"; exon_id "ENST00000263663.5-2_ENSG00000115750.12.14";
chr2	/dev/stdin	exon	10073912	10074545	.	+	.	gene_id "ENST00000263663.5-2_ENSG00000115750.12"; transcript_id "ENST00000263663.5-2_ENSG00000115750.12"; exon_number "15"; exon_id "ENST00000263663.5-2_ENSG00000115750.12.15";
chr2	/dev/stdin	CDS	10073912	10074545	.	+	0	gene_id "ENST00000263663.5-2_ENSG00000115750.12"; transcript_id "ENST00000263663.5-2_ENSG00000115750.12"; exon_number "15"; exon_id "ENST00000263663.5-2_ENSG00000115750.12.15";
chr2	/dev/stdin	start_codon	9983484	9983486	.	+	0	gene_id "ENST00000263663.5-2_ENSG00000115750.12"; transcript_id "ENST00000263663.5-2_ENSG00000115750.12"; exon_number "1"; exon_id "ENST00000263663.5-2_ENSG00000115750.12.1";
chr2	/dev/stdin	transcript	10262840	10270095	.	+	.	gene_id "ENST00000304567.5-1_ENSG00000171848.9"; transcript_id "ENST00000304567.5-1_ENSG00000171848.9";
chr2	/dev/stdin	exon	10262840	10263024	.	+	.	gene_id "ENST00000304567.5-1_ENSG00000171848.9"; transcript_id "ENST00000304567.5-1_ENSG00000171848.9"; exon_number "1"; exon_id "ENST00000304567.5-1_ENSG00000171848.9.1";
chr2	/dev/stdin	CDS	10262840	10263024	.	+	0	gene_id "ENST00000304567.5-1_ENSG00000171848.9"; transcript_id "ENST00000304567.5-1_ENSG00000171848.9"; exon_number "1"; exon_id "ENST00000304567.5-1_ENSG00000171848.9.1";
chr2	/dev/stdin	exon	10263110	10263184	.	+	.	gene_id "ENST00000304567.5-1_ENSG00000171848.9"; transcript_id "ENST00000304567.5-1_ENSG00000171848.9"; exon_number "2"; exon_id "ENST00000304567.5-1_ENSG00000171848.9.2";
chr2	/dev/stdin	CDS	10263110	10263184	.	+	1	gene_id "ENST00000304567.5-1_ENSG00000171848.9"; transcript_id "ENST00000304567.5-1_ENSG00000171848.9"; exon_number "2"; exon_id "ENST00000304567.5-1_ENSG00000171848.9.2";
chr2	/dev/stdin	exon	10263514	10263657	.	+	.	gene_id "ENST00000304567.5-1_ENSG00000171848.9"; transcript_id "ENST00000304567.5-1_ENSG00000171848.9"; exon_number "3"; exon_id "ENST00000304567.5-1_ENSG00000171848.9.3";
chr2	/dev/stdin	CDS	10263514	10263657	.	+	1	gene_id "ENST00000304567.5-1_ENSG00000171848.9"; transcript_id "ENST00000304567.5-1_ENSG00000171848.9"; exon_number "3"; exon_id "ENST00000304567.5-1_ENSG00000171848.9.3";
chr2	/dev/stdin	exon	10263863	10263979	.	+	.	gene_id "ENST00000304567.5-1_ENSG00000171848.9"; transcript_id "ENST00000304567.5-1_ENSG00000171848.9"; exon_number "4"; exon_id "ENST00000304567.5-1_ENSG00000171848.9.4";
chr2	/dev/stdin	CDS	10263863	10263979	.	+	1	gene_id "ENST00000304567.5-1_ENSG00000171848.9"; transcript_id "ENST00000304567.5-1_ENSG00000171848.9"; exon_number "4"; exon_id "ENST00000304567.5-1_ENSG00000171848.9.4";
chr2	/dev/stdin	exon	10264844	10264977	.	+	.	gene_id "ENST00000304567.5-1_ENSG00000171848.9"; transcript_id "ENST00000304567.5-1_ENSG00000171848.9"; exon_number "5"; exon_id "ENST00000304567.5-1_ENSG00000171848.9.5";
chr2	/dev/stdin	CDS	10264844	10264977	.	+	1	gene_id "ENST00000304567.5-1_ENSG00000171848.9"; transcript_id "ENST00000304567.5-1_ENSG00000171848.9"; exon_number "5"; exon_id "ENST00000304567.5-1_ENSG00000171848.9.5";
chr2	/dev/stdin	exon	10267002	10267096	.	+	.	gene_id "ENST00000304567.5-1_ENSG00000171848.9"; transcript_id "ENST00000304567.5-1_ENSG00000171848.9"; exon_number "6"; exon_id "ENST00000304567.5-1_ENSG00000171848.9.6";
chr2	/dev/stdin	CDS	10267002	10267096	.	+	2	gene_id "ENST00000304567.5-1_ENSG00000171848.9"; transcript_id "ENST00000304567.5-1_ENSG00000171848.9"; exon_number "6"; exon_id "ENST00000304567.5-1_ENSG00000171848.9.6";
chr2	/dev/stdin	exon	10267214	10267347	.	+	.	gene_id "ENST00000304567.5-1_ENSG00000171848.9"; transcript_id "ENST00000304567.5-1_ENSG00000171848.9"; exon_number "7"; exon_id "ENST00000304567.5-1_ENSG00000171848.9.7";
chr2	/dev/stdin	CDS	10267214	10267347	.	+	0	gene_id "ENST00000304567.5-1_ENSG00000171848.9"; transcript_id "ENST00000304567.5-1_ENSG00000171848.9"; exon_number "7"; exon_id "ENST00000304567.5-1_ENSG00000171848.9.7";
chr2	/dev/stdin	exon	10268975	10269079	.	+	.	gene_id "ENST00000304567.5-1_ENSG00000171848.9"; transcript_id "ENST00000304567.5-1_ENSG00000171848.9"; exon_number "8"; exon_id "ENST00000304567.5-1_ENSG00000171848.9.8";
chr2	/dev/stdin	CDS	10268975	10269079	.	+	1	gene_id "ENST00000304567.5-1_ENSG00000171848.9"; transcript_id "ENST00000304567.5-1_ENSG00000171848.9"; exon_number "8"; exon_id "ENST00000304567.5-1_ENSG00000171848.9.8";
chr2	/dev/stdin	exon	10269168	10269281	.	+	.	gene_id "ENST00000304567.5-1_ENSG00000171848.9"; transcript_id "ENST00000304567.5-1_ENSG00000171848.9"; exon_number "9"; exon_id "ENST00000304567.5-1_ENSG00000171848.9.9";
chr2	/dev/stdin	CDS	10269168	10269281	.	+	1	gene_id "ENST00000304567.5-1_ENSG00000171848.9"; transcript_id "ENST00000304567.5-1_ENSG00000171848.9"; exon_number "9"; exon_id "ENST00000304567.5-1_ENSG00000171848.9.9";
chr2	/dev/stdin	exon	10269361	10270095	.	+	.	gene_id "ENST00000304567.5-1_ENSG00000171848.9"; transcript_id "ENST00000304567.5-1_ENSG00000171848.9"; exon_number "10"; exon_id "ENST00000304567.5-1_ENSG00000171848.9.10";
chr2	/dev/stdin	CDS	10269361	10270095	.	+	1	gene_id "ENST00000304567.5-1_ENSG00000171848.9"; transcript_id "ENST00000304567.5-1_ENSG00000171848.9"; exon_number "10"; exon_id "ENST00000304567.5-1_ENSG00000171848.9.10";
chr2	/dev/stdin	start_codon	10262840	10262842	.	+	0	gene_id "ENST00000304567.5-1_ENSG00000171848.9"; transcript_id "ENST00000304567.5-1_ENSG00000171848.9"; exon_number "1"; exon_id "ENST00000304567.5-1_ENSG00000171848.9.1";
chr2	/dev/stdin	transcript	10262840	10269927	.	+	.	gene_id "5f5b78f5-4cab-4c15-8b42-601cd727574d_ENSG00000171848.9"; transcript_id "5f5b78f5-4cab-4c15-8b42-601cd727574d_ENSG00000171848.9";
chr2	/dev/stdin	exon	10262840	10263024	.	+	.	gene_id "5f5b78f5-4cab-4c15-8b42-601cd727574d_ENSG00000171848.9"; transcript_id "5f5b78f5-4cab-4c15-8b42-601cd727574d_ENSG00000171848.9"; exon_number "1"; exon_id "5f5b78f5-4cab-4c15-8b42-601cd727574d_ENSG00000171848.9.1";
chr2	/dev/stdin	CDS	10262840	10263024	.	+	0	gene_id "5f5b78f5-4cab-4c15-8b42-601cd727574d_ENSG00000171848.9"; transcript_id "5f5b78f5-4cab-4c15-8b42-601cd727574d_ENSG00000171848.9"; exon_number "1"; exon_id "5f5b78f5-4cab-4c15-8b42-601cd727574d_ENSG00000171848.9.1";
chr2	/dev/stdin	exon	10263110	10263184	.	+	.	gene_id "5f5b78f5-4cab-4c15-8b42-601cd727574d_ENSG00000171848.9"; transcript_id "5f5b78f5-4cab-4c15-8b42-601cd727574d_ENSG00000171848.9"; exon_number "2"; exon_id "5f5b78f5-4cab-4c15-8b42-601cd727574d_ENSG00000171848.9.2";
chr2	/dev/stdin	CDS	10263110	10263184	.	+	1	gene_id "5f5b78f5-4cab-4c15-8b42-601cd727574d_ENSG00000171848.9"; transcript_id "5f5b78f5-4cab-4c15-8b42-601cd727574d_ENSG00000171848.9"; exon_number "2"; exon_id "5f5b78f5-4cab-4c15-8b42-601cd727574d_ENSG00000171848.9.2";
chr2	/dev/stdin	exon	10263514	10263657	.	+	.	gene_id "5f5b78f5-4cab-4c15-8b42-601cd727574d_ENSG00000171848.9"; transcript_id "5f5b78f5-4cab-4c15-8b42-601cd727574d_ENSG00000171848.9"; exon_number "3"; exon_id "5f5b78f5-4cab-4c15-8b42-601cd727574d_ENSG00000171848.9.3";
chr2	/dev/stdin	CDS	10263514	10263657	.	+	1	gene_id "5f5b78f5-4cab-4c15-8b42-601cd727574d_ENSG00000171848.9"; transcript_id "5f5b78f5-4cab-4c15-8b42-601cd727574d_ENSG00000171848.9"; exon_number "3"; exon_id "5f5b78f5-4cab-4c15-8b42-601cd727574d_ENSG00000171848.9.3";
chr2	/dev/stdin	exon	10264844	10264977	.	+	.	gene_id "5f5b78f5-4cab-4c15-8b42-601cd727574d_ENSG00000171848.9"; transcript_id "5f5b78f5-4cab-4c15-8b42-601cd727574d_ENSG00000171848.9"; exon_number "4"; exon_id "5f5b78f5-4cab-4c15-8b42-601cd727574d_ENSG00000171848.9.4";
chr2	/dev/stdin	CDS	10264844	10264977	.	+	1	gene_id "5f5b78f5-4cab-4c15-8b42-601cd727574d_ENSG00000171848.9"; transcript_id "5f5b78f5-4cab-4c15-8b42-601cd727574d_ENSG00000171848.9"; exon_number "4"; exon_id "5f5b78f5-4cab-4c15-8b42-601cd727574d_ENSG00000171848.9.4";
chr2	/dev/stdin	exon	10267002	10267096	.	+	.	gene_id "5f5b78f5-4cab-4c15-8b42-601cd727574d_ENSG00000171848.9"; transcript_id "5f5b78f5-4cab-4c15-8b42-601cd727574d_ENSG00000171848.9"; exon_number "5"; exon_id "5f5b78f5-4cab-4c15-8b42-601cd727574d_ENSG00000171848.9.5";
chr2	/dev/stdin	CDS	10267002	10267096	.	+	2	gene_id "5f5b78f5-4cab-4c15-8b42-601cd727574d_ENSG00000171848.9"; transcript_id "5f5b78f5-4cab-4c15-8b42-601cd727574d_ENSG00000171848.9"; exon_number "5"; exon_id "5f5b78f5-4cab-4c15-8b42-601cd727574d_ENSG00000171848.9.5";
chr2	/dev/stdin	exon	10267214	10267347	.	+	.	gene_id "5f5b78f5-4cab-4c15-8b42-601cd727574d_ENSG00000171848.9"; transcript_id "5f5b78f5-4cab-4c15-8b42-601cd727574d_ENSG00000171848.9"; exon_number "6"; exon_id "5f5b78f5-4cab-4c15-8b42-601cd727574d_ENSG00000171848.9.6";
chr2	/dev/stdin	CDS	10267214	10267347	.	+	0	gene_id "5f5b78f5-4cab-4c15-8b42-601cd727574d_ENSG00000171848.9"; transcript_id "5f5b78f5-4cab-4c15-8b42-601cd727574d_ENSG00000171848.9"; exon_number "6"; exon_id "5f5b78f5-4cab-4c15-8b42-601cd727574d_ENSG00000171848.9.6";
chr2	/dev/stdin	exon	10268975	10269079	.	+	.	gene_id "5f5b78f5-4cab-4c15-8b42-601cd727574d_ENSG00000171848.9"; transcript_id "5f5b78f5-4cab-4c15-8b42-601cd727574d_ENSG00000171848.9"; exon_number "7"; exon_id "5f5b78f5-4cab-4c15-8b42-601cd727574d_ENSG00000171848.9.7";
chr2	/dev/stdin	CDS	10268975	10269079	.	+	1	gene_id "5f5b78f5-4cab-4c15-8b42-601cd727574d_ENSG00000171848.9"; transcript_id "5f5b78f5-4cab-4c15-8b42-601cd727574d_ENSG00000171848.9"; exon_number "7"; exon_id "5f5b78f5-4cab-4c15-8b42-601cd727574d_ENSG00000171848.9.7";
chr2	/dev/stdin	exon	10269168	10269281	.	+	.	gene_id "5f5b78f5-4cab-4c15-8b42-601cd727574d_ENSG00000171848.9"; transcript_id "5f5b78f5-4cab-4c15-8b42-601cd727574d_ENSG00000171848.9"; exon_number "8"; exon_id "5f5b78f5-4cab-4c15-8b42-601cd727574d_ENSG00000171848.9.8";
chr2	/dev/stdin	CDS	10269168	10269281	.	+	1	gene_id "5f5b78f5-4cab-4c15-8b42-601cd727574d_ENSG00000171848.9"; transcript_id "5f5b78f5-4cab-4c15-8b42-601cd727574d_ENSG00000171848.9"; exon_number "8"; exon_id "5f5b78f5-4cab-4c15-8b42-601cd727574d_ENSG00000171848.9.8";
chr2	/dev/stdin	exon	10269361	10269927	.	+	.	gene_id "5f5b78f5-4cab-4c15-8b42-601cd727574d_ENSG00000171848.9"; transcript_id "5f5b78f5-4cab-4c15-8b42-601cd727574d_ENSG00000171848.9"; exon_number "9"; exon_id "5f5b78f5-4cab-4c15-8b42-601cd727574d_ENSG00000171848.9.9";
chr2	/dev/stdin	CDS	10269361	10269927	.	+	1	gene_id "5f5b78f5-4cab-4c15-8b42-601cd727574d_ENSG00000171848.9"; transcript_id "5f5b78f5-4cab-4c15-8b42-601cd727574d_ENSG00000171848.9"; exon_number "9"; exon_id "5f5b78f5-4cab-4c15-8b42-601cd727574d_ENSG00000171848.9.9";
chr2	/dev/stdin	start_codon	10262840	10262842	.	+	0	gene_id "5f5b78f5-4cab-4c15-8b42-601cd727574d_ENSG00000171848.9"; transcript_id "5f5b78f5-4cab-4c15-8b42-601cd727574d_ENSG00000171848.9"; exon_number "1"; exon_id "5f5b78f5-4cab-4c15-8b42-601cd727574d_ENSG00000171848.9.1";
chr2	/dev/stdin	transcript	10269203	10271545	.	+	.	gene_id "a4cd085b-b852-4ab2-a5db-51e4fb047e17_ENSG00000171848.9"; transcript_id "a4cd085b-b852-4ab2-a5db-51e4fb047e17_ENSG00000171848.9";
chr2	/dev/stdin	exon	10269203	10269281	.	+	.	gene_id "a4cd085b-b852-4ab2-a5db-51e4fb047e17_ENSG00000171848.9"; transcript_id "a4cd085b-b852-4ab2-a5db-51e4fb047e17_ENSG00000171848.9"; exon_number "1"; exon_id "a4cd085b-b852-4ab2-a5db-51e4fb047e17_ENSG00000171848.9.1";
chr2	/dev/stdin	CDS	10269203	10269281	.	+	0	gene_id "a4cd085b-b852-4ab2-a5db-51e4fb047e17_ENSG00000171848.9"; transcript_id "a4cd085b-b852-4ab2-a5db-51e4fb047e17_ENSG00000171848.9"; exon_number "1"; exon_id "a4cd085b-b852-4ab2-a5db-51e4fb047e17_ENSG00000171848.9.1";
chr2	/dev/stdin	exon	10269361	10271545	.	+	.	gene_id "a4cd085b-b852-4ab2-a5db-51e4fb047e17_ENSG00000171848.9"; transcript_id "a4cd085b-b852-4ab2-a5db-51e4fb047e17_ENSG00000171848.9"; exon_number "2"; exon_id "a4cd085b-b852-4ab2-a5db-51e4fb047e17_ENSG00000171848.9.2";
chr2	/dev/stdin	CDS	10269361	10271545	.	+	2	gene_id "a4cd085b-b852-4ab2-a5db-51e4fb047e17_ENSG00000171848.9"; transcript_id "a4cd085b-b852-4ab2-a5db-51e4fb047e17_ENSG00000171848.9"; exon_number "2"; exon_id "a4cd085b-b852-4ab2-a5db-51e4fb047e17_ENSG00000171848.9.2";
chr2	/dev/stdin	start_codon	10269203	10269205	.	+	0	gene_id "a4cd085b-b852-4ab2-a5db-51e4fb047e17_ENSG00000171848.9"; transcript_id "a4cd085b-b852-4ab2-a5db-51e4fb047e17_ENSG00000171848.9"; exon_number "1"; exon_id "a4cd085b-b852-4ab2-a5db-51e4fb047e17_ENSG00000171848.9.1";
chr2	/dev/stdin	transcript	10443016	10567735	.	+	.	gene_id "ENST00000307845.3_ENSG00000115756.8"; transcript_id "ENST00000307845.3_ENSG00000115756.8";
chr2	/dev/stdin	exon	10443016	10443303	.	+	.	gene_id "ENST00000307845.3_ENSG00000115756.8"; transcript_id "ENST00000307845.3_ENSG00000115756.8"; exon_number "1"; exon_id "ENST00000307845.3_ENSG00000115756.8.1";
chr2	/dev/stdin	CDS	10443016	10443303	.	+	0	gene_id "ENST00000307845.3_ENSG00000115756.8"; transcript_id "ENST00000307845.3_ENSG00000115756.8"; exon_number "1"; exon_id "ENST00000307845.3_ENSG00000115756.8.1";
chr2	/dev/stdin	exon	10536961	10537046	.	+	.	gene_id "ENST00000307845.3_ENSG00000115756.8"; transcript_id "ENST00000307845.3_ENSG00000115756.8"; exon_number "2"; exon_id "ENST00000307845.3_ENSG00000115756.8.2";
chr2	/dev/stdin	CDS	10536961	10537046	.	+	0	gene_id "ENST00000307845.3_ENSG00000115756.8"; transcript_id "ENST00000307845.3_ENSG00000115756.8"; exon_number "2"; exon_id "ENST00000307845.3_ENSG00000115756.8.2";
chr2	/dev/stdin	exon	10559860	10560261	.	+	.	gene_id "ENST00000307845.3_ENSG00000115756.8"; transcript_id "ENST00000307845.3_ENSG00000115756.8"; exon_number "3"; exon_id "ENST00000307845.3_ENSG00000115756.8.3";
chr2	/dev/stdin	CDS	10559860	10560261	.	+	1	gene_id "ENST00000307845.3_ENSG00000115756.8"; transcript_id "ENST00000307845.3_ENSG00000115756.8"; exon_number "3"; exon_id "ENST00000307845.3_ENSG00000115756.8.3";
chr2	/dev/stdin	exon	10563109	10563214	.	+	.	gene_id "ENST00000307845.3_ENSG00000115756.8"; transcript_id "ENST00000307845.3_ENSG00000115756.8"; exon_number "4"; exon_id "ENST00000307845.3_ENSG00000115756.8.4";
chr2	/dev/stdin	CDS	10563109	10563214	.	+	1	gene_id "ENST00000307845.3_ENSG00000115756.8"; transcript_id "ENST00000307845.3_ENSG00000115756.8"; exon_number "4"; exon_id "ENST00000307845.3_ENSG00000115756.8.4";
chr2	/dev/stdin	exon	10566850	10567735	.	+	.	gene_id "ENST00000307845.3_ENSG00000115756.8"; transcript_id "ENST00000307845.3_ENSG00000115756.8"; exon_number "5"; exon_id "ENST00000307845.3_ENSG00000115756.8.5";
chr2	/dev/stdin	CDS	10566850	10567735	.	+	0	gene_id "ENST00000307845.3_ENSG00000115756.8"; transcript_id "ENST00000307845.3_ENSG00000115756.8"; exon_number "5"; exon_id "ENST00000307845.3_ENSG00000115756.8.5";
chr2	/dev/stdin	start_codon	10443016	10443018	.	+	0	gene_id "ENST00000307845.3_ENSG00000115756.8"; transcript_id "ENST00000307845.3_ENSG00000115756.8"; exon_number "1"; exon_id "ENST00000307845.3_ENSG00000115756.8.1";
chr2	/dev/stdin	transcript	10443176	10567735	.	+	.	gene_id "ENST00000307845.3-2_ENSG00000115756.8"; transcript_id "ENST00000307845.3-2_ENSG00000115756.8";
chr2	/dev/stdin	exon	10443176	10443303	.	+	.	gene_id "ENST00000307845.3-2_ENSG00000115756.8"; transcript_id "ENST00000307845.3-2_ENSG00000115756.8"; exon_number "1"; exon_id "ENST00000307845.3-2_ENSG00000115756.8.1";
chr2	/dev/stdin	CDS	10443176	10443303	.	+	0	gene_id "ENST00000307845.3-2_ENSG00000115756.8"; transcript_id "ENST00000307845.3-2_ENSG00000115756.8"; exon_number "1"; exon_id "ENST00000307845.3-2_ENSG00000115756.8.1";
chr2	/dev/stdin	exon	10536961	10537046	.	+	.	gene_id "ENST00000307845.3-2_ENSG00000115756.8"; transcript_id "ENST00000307845.3-2_ENSG00000115756.8"; exon_number "2"; exon_id "ENST00000307845.3-2_ENSG00000115756.8.2";
chr2	/dev/stdin	CDS	10536961	10537046	.	+	1	gene_id "ENST00000307845.3-2_ENSG00000115756.8"; transcript_id "ENST00000307845.3-2_ENSG00000115756.8"; exon_number "2"; exon_id "ENST00000307845.3-2_ENSG00000115756.8.2";
chr2	/dev/stdin	exon	10559860	10560261	.	+	.	gene_id "ENST00000307845.3-2_ENSG00000115756.8"; transcript_id "ENST00000307845.3-2_ENSG00000115756.8"; exon_number "3"; exon_id "ENST00000307845.3-2_ENSG00000115756.8.3";
chr2	/dev/stdin	CDS	10559860	10560261	.	+	2	gene_id "ENST00000307845.3-2_ENSG00000115756.8"; transcript_id "ENST00000307845.3-2_ENSG00000115756.8"; exon_number "3"; exon_id "ENST00000307845.3-2_ENSG00000115756.8.3";
chr2	/dev/stdin	exon	10563109	10563214	.	+	.	gene_id "ENST00000307845.3-2_ENSG00000115756.8"; transcript_id "ENST00000307845.3-2_ENSG00000115756.8"; exon_number "4"; exon_id "ENST00000307845.3-2_ENSG00000115756.8.4";
chr2	/dev/stdin	CDS	10563109	10563214	.	+	2	gene_id "ENST00000307845.3-2_ENSG00000115756.8"; transcript_id "ENST00000307845.3-2_ENSG00000115756.8"; exon_number "4"; exon_id "ENST00000307845.3-2_ENSG00000115756.8.4";
chr2	/dev/stdin	exon	10566850	10567735	.	+	.	gene_id "ENST00000307845.3-2_ENSG00000115756.8"; transcript_id "ENST00000307845.3-2_ENSG00000115756.8"; exon_number "5"; exon_id "ENST00000307845.3-2_ENSG00000115756.8.5";
chr2	/dev/stdin	CDS	10566850	10567732	.	+	1	gene_id "ENST00000307845.3-2_ENSG00000115756.8"; transcript_id "ENST00000307845.3-2_ENSG00000115756.8"; exon_number "5"; exon_id "ENST00000307845.3-2_ENSG00000115756.8.5";
chr2	/dev/stdin	start_codon	10443176	10443178	.	+	0	gene_id "ENST00000307845.3-2_ENSG00000115756.8"; transcript_id "ENST00000307845.3-2_ENSG00000115756.8"; exon_number "1"; exon_id "ENST00000307845.3-2_ENSG00000115756.8.1";
chr2	/dev/stdin	stop_codon	10567733	10567735	.	+	0	gene_id "ENST00000307845.3-2_ENSG00000115756.8"; transcript_id "ENST00000307845.3-2_ENSG00000115756.8"; exon_number "5"; exon_id "ENST00000307845.3-2_ENSG00000115756.8.5";
chr2	/dev/stdin	transcript	10443016	10567735	.	+	.	gene_id "92fc668e-8655-409b-9f3e-df86bf9b4723_ENSG00000115756.8"; transcript_id "92fc668e-8655-409b-9f3e-df86bf9b4723_ENSG00000115756.8";
chr2	/dev/stdin	exon	10443016	10443303	.	+	.	gene_id "92fc668e-8655-409b-9f3e-df86bf9b4723_ENSG00000115756.8"; transcript_id "92fc668e-8655-409b-9f3e-df86bf9b4723_ENSG00000115756.8"; exon_number "1"; exon_id "92fc668e-8655-409b-9f3e-df86bf9b4723_ENSG00000115756.8.1";
chr2	/dev/stdin	CDS	10443016	10443303	.	+	0	gene_id "92fc668e-8655-409b-9f3e-df86bf9b4723_ENSG00000115756.8"; transcript_id "92fc668e-8655-409b-9f3e-df86bf9b4723_ENSG00000115756.8"; exon_number "1"; exon_id "92fc668e-8655-409b-9f3e-df86bf9b4723_ENSG00000115756.8.1";
chr2	/dev/stdin	exon	10536961	10537046	.	+	.	gene_id "92fc668e-8655-409b-9f3e-df86bf9b4723_ENSG00000115756.8"; transcript_id "92fc668e-8655-409b-9f3e-df86bf9b4723_ENSG00000115756.8"; exon_number "2"; exon_id "92fc668e-8655-409b-9f3e-df86bf9b4723_ENSG00000115756.8.2";
chr2	/dev/stdin	CDS	10536961	10537046	.	+	0	gene_id "92fc668e-8655-409b-9f3e-df86bf9b4723_ENSG00000115756.8"; transcript_id "92fc668e-8655-409b-9f3e-df86bf9b4723_ENSG00000115756.8"; exon_number "2"; exon_id "92fc668e-8655-409b-9f3e-df86bf9b4723_ENSG00000115756.8.2";
chr2	/dev/stdin	exon	10548688	10548860	.	+	.	gene_id "92fc668e-8655-409b-9f3e-df86bf9b4723_ENSG00000115756.8"; transcript_id "92fc668e-8655-409b-9f3e-df86bf9b4723_ENSG00000115756.8"; exon_number "3"; exon_id "92fc668e-8655-409b-9f3e-df86bf9b4723_ENSG00000115756.8.3";
chr2	/dev/stdin	CDS	10548688	10548860	.	+	1	gene_id "92fc668e-8655-409b-9f3e-df86bf9b4723_ENSG00000115756.8"; transcript_id "92fc668e-8655-409b-9f3e-df86bf9b4723_ENSG00000115756.8"; exon_number "3"; exon_id "92fc668e-8655-409b-9f3e-df86bf9b4723_ENSG00000115756.8.3";
chr2	/dev/stdin	exon	10559860	10560261	.	+	.	gene_id "92fc668e-8655-409b-9f3e-df86bf9b4723_ENSG00000115756.8"; transcript_id "92fc668e-8655-409b-9f3e-df86bf9b4723_ENSG00000115756.8"; exon_number "4"; exon_id "92fc668e-8655-409b-9f3e-df86bf9b4723_ENSG00000115756.8.4";
chr2	/dev/stdin	CDS	10559860	10560261	.	+	2	gene_id "92fc668e-8655-409b-9f3e-df86bf9b4723_ENSG00000115756.8"; transcript_id "92fc668e-8655-409b-9f3e-df86bf9b4723_ENSG00000115756.8"; exon_number "4"; exon_id "92fc668e-8655-409b-9f3e-df86bf9b4723_ENSG00000115756.8.4";
chr2	/dev/stdin	exon	10563109	10563214	.	+	.	gene_id "92fc668e-8655-409b-9f3e-df86bf9b4723_ENSG00000115756.8"; transcript_id "92fc668e-8655-409b-9f3e-df86bf9b4723_ENSG00000115756.8"; exon_number "5"; exon_id "92fc668e-8655-409b-9f3e-df86bf9b4723_ENSG00000115756.8.5";
chr2	/dev/stdin	CDS	10563109	10563214	.	+	2	gene_id "92fc668e-8655-409b-9f3e-df86bf9b4723_ENSG00000115756.8"; transcript_id "92fc668e-8655-409b-9f3e-df86bf9b4723_ENSG00000115756.8"; exon_number "5"; exon_id "92fc668e-8655-409b-9f3e-df86bf9b4723_ENSG00000115756.8.5";
chr2	/dev/stdin	exon	10566850	10567735	.	+	.	gene_id "92fc668e-8655-409b-9f3e-df86bf9b4723_ENSG00000115756.8"; transcript_id "92fc668e-8655-409b-9f3e-df86bf9b4723_ENSG00000115756.8"; exon_number "6"; exon_id "92fc668e-8655-409b-9f3e-df86bf9b4723_ENSG00000115756.8.6";
chr2	/dev/stdin	CDS	10566850	10567732	.	+	1	gene_id "92fc668e-8655-409b-9f3e-df86bf9b4723_ENSG00000115756.8"; transcript_id "92fc668e-8655-409b-9f3e-df86bf9b4723_ENSG00000115756.8"; exon_number "6"; exon_id "92fc668e-8655-409b-9f3e-df86bf9b4723_ENSG00000115756.8.6";
chr2	/dev/stdin	start_codon	10443016	10443018	.	+	0	gene_id "92fc668e-8655-409b-9f3e-df86bf9b4723_ENSG00000115756.8"; transcript_id "92fc668e-8655-409b-9f3e-df86bf9b4723_ENSG00000115756.8"; exon_number "1"; exon_id "92fc668e-8655-409b-9f3e-df86bf9b4723_ENSG00000115756.8.1";
chr2	/dev/stdin	stop_codon	10567733	10567735	.	+	0	gene_id "92fc668e-8655-409b-9f3e-df86bf9b4723_ENSG00000115756.8"; transcript_id "92fc668e-8655-409b-9f3e-df86bf9b4723_ENSG00000115756.8"; exon_number "6"; exon_id "92fc668e-8655-409b-9f3e-df86bf9b4723_ENSG00000115756.8.6";
chr2	/dev/stdin	transcript	10443016	10567735	.	+	.	gene_id "d28ade3d-72d0-4dd5-92fd-cb1c427c73cd_ENSG00000115756.8"; transcript_id "d28ade3d-72d0-4dd5-92fd-cb1c427c73cd_ENSG00000115756.8";
chr2	/dev/stdin	exon	10443016	10443303	.	+	.	gene_id "d28ade3d-72d0-4dd5-92fd-cb1c427c73cd_ENSG00000115756.8"; transcript_id "d28ade3d-72d0-4dd5-92fd-cb1c427c73cd_ENSG00000115756.8"; exon_number "1"; exon_id "d28ade3d-72d0-4dd5-92fd-cb1c427c73cd_ENSG00000115756.8.1";
chr2	/dev/stdin	CDS	10443016	10443303	.	+	0	gene_id "d28ade3d-72d0-4dd5-92fd-cb1c427c73cd_ENSG00000115756.8"; transcript_id "d28ade3d-72d0-4dd5-92fd-cb1c427c73cd_ENSG00000115756.8"; exon_number "1"; exon_id "d28ade3d-72d0-4dd5-92fd-cb1c427c73cd_ENSG00000115756.8.1";
chr2	/dev/stdin	exon	10536961	10537046	.	+	.	gene_id "d28ade3d-72d0-4dd5-92fd-cb1c427c73cd_ENSG00000115756.8"; transcript_id "d28ade3d-72d0-4dd5-92fd-cb1c427c73cd_ENSG00000115756.8"; exon_number "2"; exon_id "d28ade3d-72d0-4dd5-92fd-cb1c427c73cd_ENSG00000115756.8.2";
chr2	/dev/stdin	CDS	10536961	10537046	.	+	0	gene_id "d28ade3d-72d0-4dd5-92fd-cb1c427c73cd_ENSG00000115756.8"; transcript_id "d28ade3d-72d0-4dd5-92fd-cb1c427c73cd_ENSG00000115756.8"; exon_number "2"; exon_id "d28ade3d-72d0-4dd5-92fd-cb1c427c73cd_ENSG00000115756.8.2";
chr2	/dev/stdin	exon	10563109	10563214	.	+	.	gene_id "d28ade3d-72d0-4dd5-92fd-cb1c427c73cd_ENSG00000115756.8"; transcript_id "d28ade3d-72d0-4dd5-92fd-cb1c427c73cd_ENSG00000115756.8"; exon_number "3"; exon_id "d28ade3d-72d0-4dd5-92fd-cb1c427c73cd_ENSG00000115756.8.3";
chr2	/dev/stdin	CDS	10563109	10563214	.	+	1	gene_id "d28ade3d-72d0-4dd5-92fd-cb1c427c73cd_ENSG00000115756.8"; transcript_id "d28ade3d-72d0-4dd5-92fd-cb1c427c73cd_ENSG00000115756.8"; exon_number "3"; exon_id "d28ade3d-72d0-4dd5-92fd-cb1c427c73cd_ENSG00000115756.8.3";
chr2	/dev/stdin	exon	10566850	10567735	.	+	.	gene_id "d28ade3d-72d0-4dd5-92fd-cb1c427c73cd_ENSG00000115756.8"; transcript_id "d28ade3d-72d0-4dd5-92fd-cb1c427c73cd_ENSG00000115756.8"; exon_number "4"; exon_id "d28ade3d-72d0-4dd5-92fd-cb1c427c73cd_ENSG00000115756.8.4";
chr2	/dev/stdin	CDS	10566850	10567735	.	+	0	gene_id "d28ade3d-72d0-4dd5-92fd-cb1c427c73cd_ENSG00000115756.8"; transcript_id "d28ade3d-72d0-4dd5-92fd-cb1c427c73cd_ENSG00000115756.8"; exon_number "4"; exon_id "d28ade3d-72d0-4dd5-92fd-cb1c427c73cd_ENSG00000115756.8.4";
chr2	/dev/stdin	start_codon	10443016	10443018	.	+	0	gene_id "d28ade3d-72d0-4dd5-92fd-cb1c427c73cd_ENSG00000115756.8"; transcript_id "d28ade3d-72d0-4dd5-92fd-cb1c427c73cd_ENSG00000115756.8"; exon_number "1"; exon_id "d28ade3d-72d0-4dd5-92fd-cb1c427c73cd_ENSG00000115756.8.1";
chr2	/dev/stdin	transcript	10443016	10567735	.	+	.	gene_id "81c1450f-de74-46f5-927d-f5e9ea271c40_ENSG00000115756.8"; transcript_id "81c1450f-de74-46f5-927d-f5e9ea271c40_ENSG00000115756.8";
chr2	/dev/stdin	exon	10443016	10443303	.	+	.	gene_id "81c1450f-de74-46f5-927d-f5e9ea271c40_ENSG00000115756.8"; transcript_id "81c1450f-de74-46f5-927d-f5e9ea271c40_ENSG00000115756.8"; exon_number "1"; exon_id "81c1450f-de74-46f5-927d-f5e9ea271c40_ENSG00000115756.8.1";
chr2	/dev/stdin	CDS	10443016	10443303	.	+	0	gene_id "81c1450f-de74-46f5-927d-f5e9ea271c40_ENSG00000115756.8"; transcript_id "81c1450f-de74-46f5-927d-f5e9ea271c40_ENSG00000115756.8"; exon_number "1"; exon_id "81c1450f-de74-46f5-927d-f5e9ea271c40_ENSG00000115756.8.1";
chr2	/dev/stdin	exon	10527887	10527936	.	+	.	gene_id "81c1450f-de74-46f5-927d-f5e9ea271c40_ENSG00000115756.8"; transcript_id "81c1450f-de74-46f5-927d-f5e9ea271c40_ENSG00000115756.8"; exon_number "2"; exon_id "81c1450f-de74-46f5-927d-f5e9ea271c40_ENSG00000115756.8.2";
chr2	/dev/stdin	CDS	10527887	10527936	.	+	0	gene_id "81c1450f-de74-46f5-927d-f5e9ea271c40_ENSG00000115756.8"; transcript_id "81c1450f-de74-46f5-927d-f5e9ea271c40_ENSG00000115756.8"; exon_number "2"; exon_id "81c1450f-de74-46f5-927d-f5e9ea271c40_ENSG00000115756.8.2";
chr2	/dev/stdin	exon	10536961	10537046	.	+	.	gene_id "81c1450f-de74-46f5-927d-f5e9ea271c40_ENSG00000115756.8"; transcript_id "81c1450f-de74-46f5-927d-f5e9ea271c40_ENSG00000115756.8"; exon_number "3"; exon_id "81c1450f-de74-46f5-927d-f5e9ea271c40_ENSG00000115756.8.3";
chr2	/dev/stdin	CDS	10536961	10537046	.	+	1	gene_id "81c1450f-de74-46f5-927d-f5e9ea271c40_ENSG00000115756.8"; transcript_id "81c1450f-de74-46f5-927d-f5e9ea271c40_ENSG00000115756.8"; exon_number "3"; exon_id "81c1450f-de74-46f5-927d-f5e9ea271c40_ENSG00000115756.8.3";
chr2	/dev/stdin	exon	10559860	10560261	.	+	.	gene_id "81c1450f-de74-46f5-927d-f5e9ea271c40_ENSG00000115756.8"; transcript_id "81c1450f-de74-46f5-927d-f5e9ea271c40_ENSG00000115756.8"; exon_number "4"; exon_id "81c1450f-de74-46f5-927d-f5e9ea271c40_ENSG00000115756.8.4";
chr2	/dev/stdin	CDS	10559860	10560261	.	+	2	gene_id "81c1450f-de74-46f5-927d-f5e9ea271c40_ENSG00000115756.8"; transcript_id "81c1450f-de74-46f5-927d-f5e9ea271c40_ENSG00000115756.8"; exon_number "4"; exon_id "81c1450f-de74-46f5-927d-f5e9ea271c40_ENSG00000115756.8.4";
chr2	/dev/stdin	exon	10563109	10563214	.	+	.	gene_id "81c1450f-de74-46f5-927d-f5e9ea271c40_ENSG00000115756.8"; transcript_id "81c1450f-de74-46f5-927d-f5e9ea271c40_ENSG00000115756.8"; exon_number "5"; exon_id "81c1450f-de74-46f5-927d-f5e9ea271c40_ENSG00000115756.8.5";
chr2	/dev/stdin	CDS	10563109	10563214	.	+	2	gene_id "81c1450f-de74-46f5-927d-f5e9ea271c40_ENSG00000115756.8"; transcript_id "81c1450f-de74-46f5-927d-f5e9ea271c40_ENSG00000115756.8"; exon_number "5"; exon_id "81c1450f-de74-46f5-927d-f5e9ea271c40_ENSG00000115756.8.5";
chr2	/dev/stdin	exon	10566850	10567735	.	+	.	gene_id "81c1450f-de74-46f5-927d-f5e9ea271c40_ENSG00000115756.8"; transcript_id "81c1450f-de74-46f5-927d-f5e9ea271c40_ENSG00000115756.8"; exon_number "6"; exon_id "81c1450f-de74-46f5-927d-f5e9ea271c40_ENSG00000115756.8.6";
chr2	/dev/stdin	CDS	10566850	10567732	.	+	1	gene_id "81c1450f-de74-46f5-927d-f5e9ea271c40_ENSG00000115756.8"; transcript_id "81c1450f-de74-46f5-927d-f5e9ea271c40_ENSG00000115756.8"; exon_number "6"; exon_id "81c1450f-de74-46f5-927d-f5e9ea271c40_ENSG00000115756.8.6";
chr2	/dev/stdin	start_codon	10443016	10443018	.	+	0	gene_id "81c1450f-de74-46f5-927d-f5e9ea271c40_ENSG00000115756.8"; transcript_id "81c1450f-de74-46f5-927d-f5e9ea271c40_ENSG00000115756.8"; exon_number "1"; exon_id "81c1450f-de74-46f5-927d-f5e9ea271c40_ENSG00000115756.8.1";
chr2	/dev/stdin	stop_codon	10567733	10567735	.	+	0	gene_id "81c1450f-de74-46f5-927d-f5e9ea271c40_ENSG00000115756.8"; transcript_id "81c1450f-de74-46f5-927d-f5e9ea271c40_ENSG00000115756.8"; exon_number "6"; exon_id "81c1450f-de74-46f5-927d-f5e9ea271c40_ENSG00000115756.8.6";
chr2	/dev/stdin	transcript	10443016	10567735	.	+	.	gene_id "8100e8ce-512e-4f74-8535-e15dfa290654_ENSG00000115756.8"; transcript_id "8100e8ce-512e-4f74-8535-e15dfa290654_ENSG00000115756.8";
chr2	/dev/stdin	exon	10443016	10443303	.	+	.	gene_id "8100e8ce-512e-4f74-8535-e15dfa290654_ENSG00000115756.8"; transcript_id "8100e8ce-512e-4f74-8535-e15dfa290654_ENSG00000115756.8"; exon_number "1"; exon_id "8100e8ce-512e-4f74-8535-e15dfa290654_ENSG00000115756.8.1";
chr2	/dev/stdin	CDS	10443016	10443303	.	+	0	gene_id "8100e8ce-512e-4f74-8535-e15dfa290654_ENSG00000115756.8"; transcript_id "8100e8ce-512e-4f74-8535-e15dfa290654_ENSG00000115756.8"; exon_number "1"; exon_id "8100e8ce-512e-4f74-8535-e15dfa290654_ENSG00000115756.8.1";
chr2	/dev/stdin	exon	10559860	10560261	.	+	.	gene_id "8100e8ce-512e-4f74-8535-e15dfa290654_ENSG00000115756.8"; transcript_id "8100e8ce-512e-4f74-8535-e15dfa290654_ENSG00000115756.8"; exon_number "2"; exon_id "8100e8ce-512e-4f74-8535-e15dfa290654_ENSG00000115756.8.2";
chr2	/dev/stdin	CDS	10559860	10560261	.	+	0	gene_id "8100e8ce-512e-4f74-8535-e15dfa290654_ENSG00000115756.8"; transcript_id "8100e8ce-512e-4f74-8535-e15dfa290654_ENSG00000115756.8"; exon_number "2"; exon_id "8100e8ce-512e-4f74-8535-e15dfa290654_ENSG00000115756.8.2";
chr2	/dev/stdin	exon	10563109	10563214	.	+	.	gene_id "8100e8ce-512e-4f74-8535-e15dfa290654_ENSG00000115756.8"; transcript_id "8100e8ce-512e-4f74-8535-e15dfa290654_ENSG00000115756.8"; exon_number "3"; exon_id "8100e8ce-512e-4f74-8535-e15dfa290654_ENSG00000115756.8.3";
chr2	/dev/stdin	CDS	10563109	10563214	.	+	0	gene_id "8100e8ce-512e-4f74-8535-e15dfa290654_ENSG00000115756.8"; transcript_id "8100e8ce-512e-4f74-8535-e15dfa290654_ENSG00000115756.8"; exon_number "3"; exon_id "8100e8ce-512e-4f74-8535-e15dfa290654_ENSG00000115756.8.3";
chr2	/dev/stdin	exon	10566850	10567735	.	+	.	gene_id "8100e8ce-512e-4f74-8535-e15dfa290654_ENSG00000115756.8"; transcript_id "8100e8ce-512e-4f74-8535-e15dfa290654_ENSG00000115756.8"; exon_number "4"; exon_id "8100e8ce-512e-4f74-8535-e15dfa290654_ENSG00000115756.8.4";
chr2	/dev/stdin	CDS	10566850	10567735	.	+	2	gene_id "8100e8ce-512e-4f74-8535-e15dfa290654_ENSG00000115756.8"; transcript_id "8100e8ce-512e-4f74-8535-e15dfa290654_ENSG00000115756.8"; exon_number "4"; exon_id "8100e8ce-512e-4f74-8535-e15dfa290654_ENSG00000115756.8.4";
chr2	/dev/stdin	start_codon	10443016	10443018	.	+	0	gene_id "8100e8ce-512e-4f74-8535-e15dfa290654_ENSG00000115756.8"; transcript_id "8100e8ce-512e-4f74-8535-e15dfa290654_ENSG00000115756.8"; exon_number "1"; exon_id "8100e8ce-512e-4f74-8535-e15dfa290654_ENSG00000115756.8.1";
chr2	/dev/stdin	transcript	10443016	10567735	.	+	.	gene_id "d890560e-8fda-4e5e-bb51-0a2b05814d14_ENSG00000115756.8"; transcript_id "d890560e-8fda-4e5e-bb51-0a2b05814d14_ENSG00000115756.8";
chr2	/dev/stdin	exon	10443016	10443303	.	+	.	gene_id "d890560e-8fda-4e5e-bb51-0a2b05814d14_ENSG00000115756.8"; transcript_id "d890560e-8fda-4e5e-bb51-0a2b05814d14_ENSG00000115756.8"; exon_number "1"; exon_id "d890560e-8fda-4e5e-bb51-0a2b05814d14_ENSG00000115756.8.1";
chr2	/dev/stdin	CDS	10443016	10443303	.	+	0	gene_id "d890560e-8fda-4e5e-bb51-0a2b05814d14_ENSG00000115756.8"; transcript_id "d890560e-8fda-4e5e-bb51-0a2b05814d14_ENSG00000115756.8"; exon_number "1"; exon_id "d890560e-8fda-4e5e-bb51-0a2b05814d14_ENSG00000115756.8.1";
chr2	/dev/stdin	exon	10536961	10537046	.	+	.	gene_id "d890560e-8fda-4e5e-bb51-0a2b05814d14_ENSG00000115756.8"; transcript_id "d890560e-8fda-4e5e-bb51-0a2b05814d14_ENSG00000115756.8"; exon_number "2"; exon_id "d890560e-8fda-4e5e-bb51-0a2b05814d14_ENSG00000115756.8.2";
chr2	/dev/stdin	CDS	10536961	10537046	.	+	0	gene_id "d890560e-8fda-4e5e-bb51-0a2b05814d14_ENSG00000115756.8"; transcript_id "d890560e-8fda-4e5e-bb51-0a2b05814d14_ENSG00000115756.8"; exon_number "2"; exon_id "d890560e-8fda-4e5e-bb51-0a2b05814d14_ENSG00000115756.8.2";
chr2	/dev/stdin	exon	10548685	10548860	.	+	.	gene_id "d890560e-8fda-4e5e-bb51-0a2b05814d14_ENSG00000115756.8"; transcript_id "d890560e-8fda-4e5e-bb51-0a2b05814d14_ENSG00000115756.8"; exon_number "3"; exon_id "d890560e-8fda-4e5e-bb51-0a2b05814d14_ENSG00000115756.8.3";
chr2	/dev/stdin	CDS	10548685	10548860	.	+	1	gene_id "d890560e-8fda-4e5e-bb51-0a2b05814d14_ENSG00000115756.8"; transcript_id "d890560e-8fda-4e5e-bb51-0a2b05814d14_ENSG00000115756.8"; exon_number "3"; exon_id "d890560e-8fda-4e5e-bb51-0a2b05814d14_ENSG00000115756.8.3";
chr2	/dev/stdin	exon	10559860	10560261	.	+	.	gene_id "d890560e-8fda-4e5e-bb51-0a2b05814d14_ENSG00000115756.8"; transcript_id "d890560e-8fda-4e5e-bb51-0a2b05814d14_ENSG00000115756.8"; exon_number "4"; exon_id "d890560e-8fda-4e5e-bb51-0a2b05814d14_ENSG00000115756.8.4";
chr2	/dev/stdin	CDS	10559860	10560261	.	+	2	gene_id "d890560e-8fda-4e5e-bb51-0a2b05814d14_ENSG00000115756.8"; transcript_id "d890560e-8fda-4e5e-bb51-0a2b05814d14_ENSG00000115756.8"; exon_number "4"; exon_id "d890560e-8fda-4e5e-bb51-0a2b05814d14_ENSG00000115756.8.4";
chr2	/dev/stdin	exon	10563109	10563214	.	+	.	gene_id "d890560e-8fda-4e5e-bb51-0a2b05814d14_ENSG00000115756.8"; transcript_id "d890560e-8fda-4e5e-bb51-0a2b05814d14_ENSG00000115756.8"; exon_number "5"; exon_id "d890560e-8fda-4e5e-bb51-0a2b05814d14_ENSG00000115756.8.5";
chr2	/dev/stdin	CDS	10563109	10563214	.	+	2	gene_id "d890560e-8fda-4e5e-bb51-0a2b05814d14_ENSG00000115756.8"; transcript_id "d890560e-8fda-4e5e-bb51-0a2b05814d14_ENSG00000115756.8"; exon_number "5"; exon_id "d890560e-8fda-4e5e-bb51-0a2b05814d14_ENSG00000115756.8.5";
chr2	/dev/stdin	exon	10566850	10567735	.	+	.	gene_id "d890560e-8fda-4e5e-bb51-0a2b05814d14_ENSG00000115756.8"; transcript_id "d890560e-8fda-4e5e-bb51-0a2b05814d14_ENSG00000115756.8"; exon_number "6"; exon_id "d890560e-8fda-4e5e-bb51-0a2b05814d14_ENSG00000115756.8.6";
chr2	/dev/stdin	CDS	10566850	10567732	.	+	1	gene_id "d890560e-8fda-4e5e-bb51-0a2b05814d14_ENSG00000115756.8"; transcript_id "d890560e-8fda-4e5e-bb51-0a2b05814d14_ENSG00000115756.8"; exon_number "6"; exon_id "d890560e-8fda-4e5e-bb51-0a2b05814d14_ENSG00000115756.8.6";
chr2	/dev/stdin	start_codon	10443016	10443018	.	+	0	gene_id "d890560e-8fda-4e5e-bb51-0a2b05814d14_ENSG00000115756.8"; transcript_id "d890560e-8fda-4e5e-bb51-0a2b05814d14_ENSG00000115756.8"; exon_number "1"; exon_id "d890560e-8fda-4e5e-bb51-0a2b05814d14_ENSG00000115756.8.1";
chr2	/dev/stdin	stop_codon	10567733	10567735	.	+	0	gene_id "d890560e-8fda-4e5e-bb51-0a2b05814d14_ENSG00000115756.8"; transcript_id "d890560e-8fda-4e5e-bb51-0a2b05814d14_ENSG00000115756.8"; exon_number "6"; exon_id "d890560e-8fda-4e5e-bb51-0a2b05814d14_ENSG00000115756.8.6";
chr2	/dev/stdin	transcript	10443016	10567735	.	+	.	gene_id "68004a99-54cd-482b-a7b1-632ef93da650_ENSG00000115756.8"; transcript_id "68004a99-54cd-482b-a7b1-632ef93da650_ENSG00000115756.8";
chr2	/dev/stdin	exon	10443016	10443303	.	+	.	gene_id "68004a99-54cd-482b-a7b1-632ef93da650_ENSG00000115756.8"; transcript_id "68004a99-54cd-482b-a7b1-632ef93da650_ENSG00000115756.8"; exon_number "1"; exon_id "68004a99-54cd-482b-a7b1-632ef93da650_ENSG00000115756.8.1";
chr2	/dev/stdin	CDS	10443016	10443303	.	+	0	gene_id "68004a99-54cd-482b-a7b1-632ef93da650_ENSG00000115756.8"; transcript_id "68004a99-54cd-482b-a7b1-632ef93da650_ENSG00000115756.8"; exon_number "1"; exon_id "68004a99-54cd-482b-a7b1-632ef93da650_ENSG00000115756.8.1";
chr2	/dev/stdin	exon	10536961	10537046	.	+	.	gene_id "68004a99-54cd-482b-a7b1-632ef93da650_ENSG00000115756.8"; transcript_id "68004a99-54cd-482b-a7b1-632ef93da650_ENSG00000115756.8"; exon_number "2"; exon_id "68004a99-54cd-482b-a7b1-632ef93da650_ENSG00000115756.8.2";
chr2	/dev/stdin	CDS	10536961	10537046	.	+	0	gene_id "68004a99-54cd-482b-a7b1-632ef93da650_ENSG00000115756.8"; transcript_id "68004a99-54cd-482b-a7b1-632ef93da650_ENSG00000115756.8"; exon_number "2"; exon_id "68004a99-54cd-482b-a7b1-632ef93da650_ENSG00000115756.8.2";
chr2	/dev/stdin	exon	10559860	10560261	.	+	.	gene_id "68004a99-54cd-482b-a7b1-632ef93da650_ENSG00000115756.8"; transcript_id "68004a99-54cd-482b-a7b1-632ef93da650_ENSG00000115756.8"; exon_number "3"; exon_id "68004a99-54cd-482b-a7b1-632ef93da650_ENSG00000115756.8.3";
chr2	/dev/stdin	CDS	10559860	10560261	.	+	1	gene_id "68004a99-54cd-482b-a7b1-632ef93da650_ENSG00000115756.8"; transcript_id "68004a99-54cd-482b-a7b1-632ef93da650_ENSG00000115756.8"; exon_number "3"; exon_id "68004a99-54cd-482b-a7b1-632ef93da650_ENSG00000115756.8.3";
chr2	/dev/stdin	exon	10563109	10563214	.	+	.	gene_id "68004a99-54cd-482b-a7b1-632ef93da650_ENSG00000115756.8"; transcript_id "68004a99-54cd-482b-a7b1-632ef93da650_ENSG00000115756.8"; exon_number "4"; exon_id "68004a99-54cd-482b-a7b1-632ef93da650_ENSG00000115756.8.4";
chr2	/dev/stdin	CDS	10563109	10563214	.	+	1	gene_id "68004a99-54cd-482b-a7b1-632ef93da650_ENSG00000115756.8"; transcript_id "68004a99-54cd-482b-a7b1-632ef93da650_ENSG00000115756.8"; exon_number "4"; exon_id "68004a99-54cd-482b-a7b1-632ef93da650_ENSG00000115756.8.4";
chr2	/dev/stdin	exon	10564651	10564739	.	+	.	gene_id "68004a99-54cd-482b-a7b1-632ef93da650_ENSG00000115756.8"; transcript_id "68004a99-54cd-482b-a7b1-632ef93da650_ENSG00000115756.8"; exon_number "5"; exon_id "68004a99-54cd-482b-a7b1-632ef93da650_ENSG00000115756.8.5";
chr2	/dev/stdin	CDS	10564651	10564739	.	+	0	gene_id "68004a99-54cd-482b-a7b1-632ef93da650_ENSG00000115756.8"; transcript_id "68004a99-54cd-482b-a7b1-632ef93da650_ENSG00000115756.8"; exon_number "5"; exon_id "68004a99-54cd-482b-a7b1-632ef93da650_ENSG00000115756.8.5";
chr2	/dev/stdin	exon	10566850	10567735	.	+	.	gene_id "68004a99-54cd-482b-a7b1-632ef93da650_ENSG00000115756.8"; transcript_id "68004a99-54cd-482b-a7b1-632ef93da650_ENSG00000115756.8"; exon_number "6"; exon_id "68004a99-54cd-482b-a7b1-632ef93da650_ENSG00000115756.8.6";
chr2	/dev/stdin	CDS	10566850	10567732	.	+	1	gene_id "68004a99-54cd-482b-a7b1-632ef93da650_ENSG00000115756.8"; transcript_id "68004a99-54cd-482b-a7b1-632ef93da650_ENSG00000115756.8"; exon_number "6"; exon_id "68004a99-54cd-482b-a7b1-632ef93da650_ENSG00000115756.8.6";
chr2	/dev/stdin	start_codon	10443016	10443018	.	+	0	gene_id "68004a99-54cd-482b-a7b1-632ef93da650_ENSG00000115756.8"; transcript_id "68004a99-54cd-482b-a7b1-632ef93da650_ENSG00000115756.8"; exon_number "1"; exon_id "68004a99-54cd-482b-a7b1-632ef93da650_ENSG00000115756.8.1";
chr2	/dev/stdin	stop_codon	10567733	10567735	.	+	0	gene_id "68004a99-54cd-482b-a7b1-632ef93da650_ENSG00000115756.8"; transcript_id "68004a99-54cd-482b-a7b1-632ef93da650_ENSG00000115756.8"; exon_number "6"; exon_id "68004a99-54cd-482b-a7b1-632ef93da650_ENSG00000115756.8.6";
chr2	/dev/stdin	transcript	10443016	10567735	.	+	.	gene_id "b9d0a0a9-d62c-4995-b375-5bb41a10bdbf_ENSG00000115756.8"; transcript_id "b9d0a0a9-d62c-4995-b375-5bb41a10bdbf_ENSG00000115756.8";
chr2	/dev/stdin	exon	10443016	10443303	.	+	.	gene_id "b9d0a0a9-d62c-4995-b375-5bb41a10bdbf_ENSG00000115756.8"; transcript_id "b9d0a0a9-d62c-4995-b375-5bb41a10bdbf_ENSG00000115756.8"; exon_number "1"; exon_id "b9d0a0a9-d62c-4995-b375-5bb41a10bdbf_ENSG00000115756.8.1";
chr2	/dev/stdin	CDS	10443016	10443303	.	+	0	gene_id "b9d0a0a9-d62c-4995-b375-5bb41a10bdbf_ENSG00000115756.8"; transcript_id "b9d0a0a9-d62c-4995-b375-5bb41a10bdbf_ENSG00000115756.8"; exon_number "1"; exon_id "b9d0a0a9-d62c-4995-b375-5bb41a10bdbf_ENSG00000115756.8.1";
chr2	/dev/stdin	exon	10536961	10537046	.	+	.	gene_id "b9d0a0a9-d62c-4995-b375-5bb41a10bdbf_ENSG00000115756.8"; transcript_id "b9d0a0a9-d62c-4995-b375-5bb41a10bdbf_ENSG00000115756.8"; exon_number "2"; exon_id "b9d0a0a9-d62c-4995-b375-5bb41a10bdbf_ENSG00000115756.8.2";
chr2	/dev/stdin	CDS	10536961	10537046	.	+	0	gene_id "b9d0a0a9-d62c-4995-b375-5bb41a10bdbf_ENSG00000115756.8"; transcript_id "b9d0a0a9-d62c-4995-b375-5bb41a10bdbf_ENSG00000115756.8"; exon_number "2"; exon_id "b9d0a0a9-d62c-4995-b375-5bb41a10bdbf_ENSG00000115756.8.2";
chr2	/dev/stdin	exon	10559860	10560261	.	+	.	gene_id "b9d0a0a9-d62c-4995-b375-5bb41a10bdbf_ENSG00000115756.8"; transcript_id "b9d0a0a9-d62c-4995-b375-5bb41a10bdbf_ENSG00000115756.8"; exon_number "3"; exon_id "b9d0a0a9-d62c-4995-b375-5bb41a10bdbf_ENSG00000115756.8.3";
chr2	/dev/stdin	CDS	10559860	10560261	.	+	1	gene_id "b9d0a0a9-d62c-4995-b375-5bb41a10bdbf_ENSG00000115756.8"; transcript_id "b9d0a0a9-d62c-4995-b375-5bb41a10bdbf_ENSG00000115756.8"; exon_number "3"; exon_id "b9d0a0a9-d62c-4995-b375-5bb41a10bdbf_ENSG00000115756.8.3";
chr2	/dev/stdin	exon	10566850	10567735	.	+	.	gene_id "b9d0a0a9-d62c-4995-b375-5bb41a10bdbf_ENSG00000115756.8"; transcript_id "b9d0a0a9-d62c-4995-b375-5bb41a10bdbf_ENSG00000115756.8"; exon_number "4"; exon_id "b9d0a0a9-d62c-4995-b375-5bb41a10bdbf_ENSG00000115756.8.4";
chr2	/dev/stdin	CDS	10566850	10567732	.	+	1	gene_id "b9d0a0a9-d62c-4995-b375-5bb41a10bdbf_ENSG00000115756.8"; transcript_id "b9d0a0a9-d62c-4995-b375-5bb41a10bdbf_ENSG00000115756.8"; exon_number "4"; exon_id "b9d0a0a9-d62c-4995-b375-5bb41a10bdbf_ENSG00000115756.8.4";
chr2	/dev/stdin	start_codon	10443016	10443018	.	+	0	gene_id "b9d0a0a9-d62c-4995-b375-5bb41a10bdbf_ENSG00000115756.8"; transcript_id "b9d0a0a9-d62c-4995-b375-5bb41a10bdbf_ENSG00000115756.8"; exon_number "1"; exon_id "b9d0a0a9-d62c-4995-b375-5bb41a10bdbf_ENSG00000115756.8.1";
chr2	/dev/stdin	stop_codon	10567733	10567735	.	+	0	gene_id "b9d0a0a9-d62c-4995-b375-5bb41a10bdbf_ENSG00000115756.8"; transcript_id "b9d0a0a9-d62c-4995-b375-5bb41a10bdbf_ENSG00000115756.8"; exon_number "4"; exon_id "b9d0a0a9-d62c-4995-b375-5bb41a10bdbf_ENSG00000115756.8.4";
chr2	/dev/stdin	transcript	10580517	10588435	.	-	.	gene_id "ENST00000234111.4_ENSG00000115758.8"; transcript_id "ENST00000234111.4_ENSG00000115758.8";
chr2	/dev/stdin	exon	10580517	10580994	.	-	.	gene_id "ENST00000234111.4_ENSG00000115758.8"; transcript_id "ENST00000234111.4_ENSG00000115758.8"; exon_number "1"; exon_id "ENST00000234111.4_ENSG00000115758.8.1";
chr2	/dev/stdin	CDS	10580517	10580994	.	-	0	gene_id "ENST00000234111.4_ENSG00000115758.8"; transcript_id "ENST00000234111.4_ENSG00000115758.8"; exon_number "1"; exon_id "ENST00000234111.4_ENSG00000115758.8.1";
chr2	/dev/stdin	exon	10581635	10581849	.	-	.	gene_id "ENST00000234111.4_ENSG00000115758.8"; transcript_id "ENST00000234111.4_ENSG00000115758.8"; exon_number "2"; exon_id "ENST00000234111.4_ENSG00000115758.8.2";
chr2	/dev/stdin	CDS	10581635	10581849	.	-	2	gene_id "ENST00000234111.4_ENSG00000115758.8"; transcript_id "ENST00000234111.4_ENSG00000115758.8"; exon_number "2"; exon_id "ENST00000234111.4_ENSG00000115758.8.2";
chr2	/dev/stdin	exon	10581943	10582055	.	-	.	gene_id "ENST00000234111.4_ENSG00000115758.8"; transcript_id "ENST00000234111.4_ENSG00000115758.8"; exon_number "3"; exon_id "ENST00000234111.4_ENSG00000115758.8.3";
chr2	/dev/stdin	CDS	10581943	10582055	.	-	1	gene_id "ENST00000234111.4_ENSG00000115758.8"; transcript_id "ENST00000234111.4_ENSG00000115758.8"; exon_number "3"; exon_id "ENST00000234111.4_ENSG00000115758.8.3";
chr2	/dev/stdin	exon	10582138	10582300	.	-	.	gene_id "ENST00000234111.4_ENSG00000115758.8"; transcript_id "ENST00000234111.4_ENSG00000115758.8"; exon_number "4"; exon_id "ENST00000234111.4_ENSG00000115758.8.4";
chr2	/dev/stdin	CDS	10582138	10582300	.	-	2	gene_id "ENST00000234111.4_ENSG00000115758.8"; transcript_id "ENST00000234111.4_ENSG00000115758.8"; exon_number "4"; exon_id "ENST00000234111.4_ENSG00000115758.8.4";
chr2	/dev/stdin	exon	10583356	10583439	.	-	.	gene_id "ENST00000234111.4_ENSG00000115758.8"; transcript_id "ENST00000234111.4_ENSG00000115758.8"; exon_number "5"; exon_id "ENST00000234111.4_ENSG00000115758.8.5";
chr2	/dev/stdin	CDS	10583356	10583439	.	-	2	gene_id "ENST00000234111.4_ENSG00000115758.8"; transcript_id "ENST00000234111.4_ENSG00000115758.8"; exon_number "5"; exon_id "ENST00000234111.4_ENSG00000115758.8.5";
chr2	/dev/stdin	exon	10583616	10583697	.	-	.	gene_id "ENST00000234111.4_ENSG00000115758.8"; transcript_id "ENST00000234111.4_ENSG00000115758.8"; exon_number "6"; exon_id "ENST00000234111.4_ENSG00000115758.8.6";
chr2	/dev/stdin	CDS	10583616	10583697	.	-	0	gene_id "ENST00000234111.4_ENSG00000115758.8"; transcript_id "ENST00000234111.4_ENSG00000115758.8"; exon_number "6"; exon_id "ENST00000234111.4_ENSG00000115758.8.6";
chr2	/dev/stdin	exon	10583828	10583962	.	-	.	gene_id "ENST00000234111.4_ENSG00000115758.8"; transcript_id "ENST00000234111.4_ENSG00000115758.8"; exon_number "7"; exon_id "ENST00000234111.4_ENSG00000115758.8.7";
chr2	/dev/stdin	CDS	10583828	10583962	.	-	0	gene_id "ENST00000234111.4_ENSG00000115758.8"; transcript_id "ENST00000234111.4_ENSG00000115758.8"; exon_number "7"; exon_id "ENST00000234111.4_ENSG00000115758.8.7";
chr2	/dev/stdin	exon	10584221	10584393	.	-	.	gene_id "ENST00000234111.4_ENSG00000115758.8"; transcript_id "ENST00000234111.4_ENSG00000115758.8"; exon_number "8"; exon_id "ENST00000234111.4_ENSG00000115758.8.8";
chr2	/dev/stdin	CDS	10584221	10584393	.	-	2	gene_id "ENST00000234111.4_ENSG00000115758.8"; transcript_id "ENST00000234111.4_ENSG00000115758.8"; exon_number "8"; exon_id "ENST00000234111.4_ENSG00000115758.8.8";
chr2	/dev/stdin	exon	10584600	10584773	.	-	.	gene_id "ENST00000234111.4_ENSG00000115758.8"; transcript_id "ENST00000234111.4_ENSG00000115758.8"; exon_number "9"; exon_id "ENST00000234111.4_ENSG00000115758.8.9";
chr2	/dev/stdin	CDS	10584600	10584773	.	-	2	gene_id "ENST00000234111.4_ENSG00000115758.8"; transcript_id "ENST00000234111.4_ENSG00000115758.8"; exon_number "9"; exon_id "ENST00000234111.4_ENSG00000115758.8.9";
chr2	/dev/stdin	exon	10585057	10585175	.	-	.	gene_id "ENST00000234111.4_ENSG00000115758.8"; transcript_id "ENST00000234111.4_ENSG00000115758.8"; exon_number "10"; exon_id "ENST00000234111.4_ENSG00000115758.8.10";
chr2	/dev/stdin	CDS	10585057	10585175	.	-	1	gene_id "ENST00000234111.4_ENSG00000115758.8"; transcript_id "ENST00000234111.4_ENSG00000115758.8"; exon_number "10"; exon_id "ENST00000234111.4_ENSG00000115758.8.10";
chr2	/dev/stdin	exon	10585281	10585390	.	-	.	gene_id "ENST00000234111.4_ENSG00000115758.8"; transcript_id "ENST00000234111.4_ENSG00000115758.8"; exon_number "11"; exon_id "ENST00000234111.4_ENSG00000115758.8.11";
chr2	/dev/stdin	CDS	10585281	10585390	.	-	0	gene_id "ENST00000234111.4_ENSG00000115758.8"; transcript_id "ENST00000234111.4_ENSG00000115758.8"; exon_number "11"; exon_id "ENST00000234111.4_ENSG00000115758.8.11";
chr2	/dev/stdin	exon	10588247	10588435	.	-	.	gene_id "ENST00000234111.4_ENSG00000115758.8"; transcript_id "ENST00000234111.4_ENSG00000115758.8"; exon_number "12"; exon_id "ENST00000234111.4_ENSG00000115758.8.12";
chr2	/dev/stdin	CDS	10588247	10588435	.	-	0	gene_id "ENST00000234111.4_ENSG00000115758.8"; transcript_id "ENST00000234111.4_ENSG00000115758.8"; exon_number "12"; exon_id "ENST00000234111.4_ENSG00000115758.8.12";
chr2	/dev/stdin	start_codon	10588433	10588435	.	-	0	gene_id "ENST00000234111.4_ENSG00000115758.8"; transcript_id "ENST00000234111.4_ENSG00000115758.8"; exon_number "12"; exon_id "ENST00000234111.4_ENSG00000115758.8.12";
chr2	/dev/stdin	transcript	10580514	10584670	.	-	.	gene_id "1661d602-95a6-4f2a-989e-ca2f93c917ae_ENSG00000115758.8"; transcript_id "1661d602-95a6-4f2a-989e-ca2f93c917ae_ENSG00000115758.8";
chr2	/dev/stdin	exon	10580514	10580994	.	-	.	gene_id "1661d602-95a6-4f2a-989e-ca2f93c917ae_ENSG00000115758.8"; transcript_id "1661d602-95a6-4f2a-989e-ca2f93c917ae_ENSG00000115758.8"; exon_number "1"; exon_id "1661d602-95a6-4f2a-989e-ca2f93c917ae_ENSG00000115758.8.1";
chr2	/dev/stdin	CDS	10580517	10580994	.	-	1	gene_id "1661d602-95a6-4f2a-989e-ca2f93c917ae_ENSG00000115758.8"; transcript_id "1661d602-95a6-4f2a-989e-ca2f93c917ae_ENSG00000115758.8"; exon_number "1"; exon_id "1661d602-95a6-4f2a-989e-ca2f93c917ae_ENSG00000115758.8.1";
chr2	/dev/stdin	exon	10581635	10582300	.	-	.	gene_id "1661d602-95a6-4f2a-989e-ca2f93c917ae_ENSG00000115758.8"; transcript_id "1661d602-95a6-4f2a-989e-ca2f93c917ae_ENSG00000115758.8"; exon_number "2"; exon_id "1661d602-95a6-4f2a-989e-ca2f93c917ae_ENSG00000115758.8.2";
chr2	/dev/stdin	CDS	10581635	10582300	.	-	1	gene_id "1661d602-95a6-4f2a-989e-ca2f93c917ae_ENSG00000115758.8"; transcript_id "1661d602-95a6-4f2a-989e-ca2f93c917ae_ENSG00000115758.8"; exon_number "2"; exon_id "1661d602-95a6-4f2a-989e-ca2f93c917ae_ENSG00000115758.8.2";
chr2	/dev/stdin	exon	10583356	10583439	.	-	.	gene_id "1661d602-95a6-4f2a-989e-ca2f93c917ae_ENSG00000115758.8"; transcript_id "1661d602-95a6-4f2a-989e-ca2f93c917ae_ENSG00000115758.8"; exon_number "3"; exon_id "1661d602-95a6-4f2a-989e-ca2f93c917ae_ENSG00000115758.8.3";
chr2	/dev/stdin	CDS	10583356	10583439	.	-	1	gene_id "1661d602-95a6-4f2a-989e-ca2f93c917ae_ENSG00000115758.8"; transcript_id "1661d602-95a6-4f2a-989e-ca2f93c917ae_ENSG00000115758.8"; exon_number "3"; exon_id "1661d602-95a6-4f2a-989e-ca2f93c917ae_ENSG00000115758.8.3";
chr2	/dev/stdin	exon	10583616	10583697	.	-	.	gene_id "1661d602-95a6-4f2a-989e-ca2f93c917ae_ENSG00000115758.8"; transcript_id "1661d602-95a6-4f2a-989e-ca2f93c917ae_ENSG00000115758.8"; exon_number "4"; exon_id "1661d602-95a6-4f2a-989e-ca2f93c917ae_ENSG00000115758.8.4";
chr2	/dev/stdin	CDS	10583616	10583697	.	-	2	gene_id "1661d602-95a6-4f2a-989e-ca2f93c917ae_ENSG00000115758.8"; transcript_id "1661d602-95a6-4f2a-989e-ca2f93c917ae_ENSG00000115758.8"; exon_number "4"; exon_id "1661d602-95a6-4f2a-989e-ca2f93c917ae_ENSG00000115758.8.4";
chr2	/dev/stdin	exon	10583828	10583962	.	-	.	gene_id "1661d602-95a6-4f2a-989e-ca2f93c917ae_ENSG00000115758.8"; transcript_id "1661d602-95a6-4f2a-989e-ca2f93c917ae_ENSG00000115758.8"; exon_number "5"; exon_id "1661d602-95a6-4f2a-989e-ca2f93c917ae_ENSG00000115758.8.5";
chr2	/dev/stdin	CDS	10583828	10583962	.	-	2	gene_id "1661d602-95a6-4f2a-989e-ca2f93c917ae_ENSG00000115758.8"; transcript_id "1661d602-95a6-4f2a-989e-ca2f93c917ae_ENSG00000115758.8"; exon_number "5"; exon_id "1661d602-95a6-4f2a-989e-ca2f93c917ae_ENSG00000115758.8.5";
chr2	/dev/stdin	exon	10584221	10584393	.	-	.	gene_id "1661d602-95a6-4f2a-989e-ca2f93c917ae_ENSG00000115758.8"; transcript_id "1661d602-95a6-4f2a-989e-ca2f93c917ae_ENSG00000115758.8"; exon_number "6"; exon_id "1661d602-95a6-4f2a-989e-ca2f93c917ae_ENSG00000115758.8.6";
chr2	/dev/stdin	CDS	10584221	10584393	.	-	1	gene_id "1661d602-95a6-4f2a-989e-ca2f93c917ae_ENSG00000115758.8"; transcript_id "1661d602-95a6-4f2a-989e-ca2f93c917ae_ENSG00000115758.8"; exon_number "6"; exon_id "1661d602-95a6-4f2a-989e-ca2f93c917ae_ENSG00000115758.8.6";
chr2	/dev/stdin	exon	10584600	10584670	.	-	.	gene_id "1661d602-95a6-4f2a-989e-ca2f93c917ae_ENSG00000115758.8"; transcript_id "1661d602-95a6-4f2a-989e-ca2f93c917ae_ENSG00000115758.8"; exon_number "7"; exon_id "1661d602-95a6-4f2a-989e-ca2f93c917ae_ENSG00000115758.8.7";
chr2	/dev/stdin	CDS	10584600	10584670	.	-	0	gene_id "1661d602-95a6-4f2a-989e-ca2f93c917ae_ENSG00000115758.8"; transcript_id "1661d602-95a6-4f2a-989e-ca2f93c917ae_ENSG00000115758.8"; exon_number "7"; exon_id "1661d602-95a6-4f2a-989e-ca2f93c917ae_ENSG00000115758.8.7";
chr2	/dev/stdin	start_codon	10584668	10584670	.	-	0	gene_id "1661d602-95a6-4f2a-989e-ca2f93c917ae_ENSG00000115758.8"; transcript_id "1661d602-95a6-4f2a-989e-ca2f93c917ae_ENSG00000115758.8"; exon_number "7"; exon_id "1661d602-95a6-4f2a-989e-ca2f93c917ae_ENSG00000115758.8.7";
chr2	/dev/stdin	stop_codon	10580514	10580516	.	-	0	gene_id "1661d602-95a6-4f2a-989e-ca2f93c917ae_ENSG00000115758.8"; transcript_id "1661d602-95a6-4f2a-989e-ca2f93c917ae_ENSG00000115758.8"; exon_number "1"; exon_id "1661d602-95a6-4f2a-989e-ca2f93c917ae_ENSG00000115758.8.1";
chr2	/dev/stdin	transcript	10711782	10830093	.	-	.	gene_id "44907dcc-2d4c-4d19-9b77-f187451d2d63_ENSG00000115761.11"; transcript_id "44907dcc-2d4c-4d19-9b77-f187451d2d63_ENSG00000115761.11";
chr2	/dev/stdin	exon	10711782	10712316	.	-	.	gene_id "44907dcc-2d4c-4d19-9b77-f187451d2d63_ENSG00000115761.11"; transcript_id "44907dcc-2d4c-4d19-9b77-f187451d2d63_ENSG00000115761.11"; exon_number "1"; exon_id "44907dcc-2d4c-4d19-9b77-f187451d2d63_ENSG00000115761.11.1";
chr2	/dev/stdin	CDS	10711782	10712316	.	-	2	gene_id "44907dcc-2d4c-4d19-9b77-f187451d2d63_ENSG00000115761.11"; transcript_id "44907dcc-2d4c-4d19-9b77-f187451d2d63_ENSG00000115761.11"; exon_number "1"; exon_id "44907dcc-2d4c-4d19-9b77-f187451d2d63_ENSG00000115761.11.1";
chr2	/dev/stdin	exon	10717762	10717864	.	-	.	gene_id "44907dcc-2d4c-4d19-9b77-f187451d2d63_ENSG00000115761.11"; transcript_id "44907dcc-2d4c-4d19-9b77-f187451d2d63_ENSG00000115761.11"; exon_number "2"; exon_id "44907dcc-2d4c-4d19-9b77-f187451d2d63_ENSG00000115761.11.2";
chr2	/dev/stdin	CDS	10717762	10717864	.	-	0	gene_id "44907dcc-2d4c-4d19-9b77-f187451d2d63_ENSG00000115761.11"; transcript_id "44907dcc-2d4c-4d19-9b77-f187451d2d63_ENSG00000115761.11"; exon_number "2"; exon_id "44907dcc-2d4c-4d19-9b77-f187451d2d63_ENSG00000115761.11.2";
chr2	/dev/stdin	exon	10729169	10729416	.	-	.	gene_id "44907dcc-2d4c-4d19-9b77-f187451d2d63_ENSG00000115761.11"; transcript_id "44907dcc-2d4c-4d19-9b77-f187451d2d63_ENSG00000115761.11"; exon_number "3"; exon_id "44907dcc-2d4c-4d19-9b77-f187451d2d63_ENSG00000115761.11.3";
chr2	/dev/stdin	CDS	10729169	10729416	.	-	2	gene_id "44907dcc-2d4c-4d19-9b77-f187451d2d63_ENSG00000115761.11"; transcript_id "44907dcc-2d4c-4d19-9b77-f187451d2d63_ENSG00000115761.11"; exon_number "3"; exon_id "44907dcc-2d4c-4d19-9b77-f187451d2d63_ENSG00000115761.11.3";
chr2	/dev/stdin	exon	10729704	10729877	.	-	.	gene_id "44907dcc-2d4c-4d19-9b77-f187451d2d63_ENSG00000115761.11"; transcript_id "44907dcc-2d4c-4d19-9b77-f187451d2d63_ENSG00000115761.11"; exon_number "4"; exon_id "44907dcc-2d4c-4d19-9b77-f187451d2d63_ENSG00000115761.11.4";
chr2	/dev/stdin	CDS	10729704	10729877	.	-	2	gene_id "44907dcc-2d4c-4d19-9b77-f187451d2d63_ENSG00000115761.11"; transcript_id "44907dcc-2d4c-4d19-9b77-f187451d2d63_ENSG00000115761.11"; exon_number "4"; exon_id "44907dcc-2d4c-4d19-9b77-f187451d2d63_ENSG00000115761.11.4";
chr2	/dev/stdin	exon	10740979	10741068	.	-	.	gene_id "44907dcc-2d4c-4d19-9b77-f187451d2d63_ENSG00000115761.11"; transcript_id "44907dcc-2d4c-4d19-9b77-f187451d2d63_ENSG00000115761.11"; exon_number "5"; exon_id "44907dcc-2d4c-4d19-9b77-f187451d2d63_ENSG00000115761.11.5";
chr2	/dev/stdin	CDS	10740979	10741068	.	-	2	gene_id "44907dcc-2d4c-4d19-9b77-f187451d2d63_ENSG00000115761.11"; transcript_id "44907dcc-2d4c-4d19-9b77-f187451d2d63_ENSG00000115761.11"; exon_number "5"; exon_id "44907dcc-2d4c-4d19-9b77-f187451d2d63_ENSG00000115761.11.5";
chr2	/dev/stdin	exon	10742902	10743000	.	-	.	gene_id "44907dcc-2d4c-4d19-9b77-f187451d2d63_ENSG00000115761.11"; transcript_id "44907dcc-2d4c-4d19-9b77-f187451d2d63_ENSG00000115761.11"; exon_number "6"; exon_id "44907dcc-2d4c-4d19-9b77-f187451d2d63_ENSG00000115761.11.6";
chr2	/dev/stdin	CDS	10742902	10743000	.	-	2	gene_id "44907dcc-2d4c-4d19-9b77-f187451d2d63_ENSG00000115761.11"; transcript_id "44907dcc-2d4c-4d19-9b77-f187451d2d63_ENSG00000115761.11"; exon_number "6"; exon_id "44907dcc-2d4c-4d19-9b77-f187451d2d63_ENSG00000115761.11.6";
chr2	/dev/stdin	exon	10743204	10743283	.	-	.	gene_id "44907dcc-2d4c-4d19-9b77-f187451d2d63_ENSG00000115761.11"; transcript_id "44907dcc-2d4c-4d19-9b77-f187451d2d63_ENSG00000115761.11"; exon_number "7"; exon_id "44907dcc-2d4c-4d19-9b77-f187451d2d63_ENSG00000115761.11.7";
chr2	/dev/stdin	CDS	10743204	10743283	.	-	1	gene_id "44907dcc-2d4c-4d19-9b77-f187451d2d63_ENSG00000115761.11"; transcript_id "44907dcc-2d4c-4d19-9b77-f187451d2d63_ENSG00000115761.11"; exon_number "7"; exon_id "44907dcc-2d4c-4d19-9b77-f187451d2d63_ENSG00000115761.11.7";
chr2	/dev/stdin	exon	10747311	10747437	.	-	.	gene_id "44907dcc-2d4c-4d19-9b77-f187451d2d63_ENSG00000115761.11"; transcript_id "44907dcc-2d4c-4d19-9b77-f187451d2d63_ENSG00000115761.11"; exon_number "8"; exon_id "44907dcc-2d4c-4d19-9b77-f187451d2d63_ENSG00000115761.11.8";
chr2	/dev/stdin	CDS	10747311	10747437	.	-	2	gene_id "44907dcc-2d4c-4d19-9b77-f187451d2d63_ENSG00000115761.11"; transcript_id "44907dcc-2d4c-4d19-9b77-f187451d2d63_ENSG00000115761.11"; exon_number "8"; exon_id "44907dcc-2d4c-4d19-9b77-f187451d2d63_ENSG00000115761.11.8";
chr2	/dev/stdin	exon	10797868	10798017	.	-	.	gene_id "44907dcc-2d4c-4d19-9b77-f187451d2d63_ENSG00000115761.11"; transcript_id "44907dcc-2d4c-4d19-9b77-f187451d2d63_ENSG00000115761.11"; exon_number "9"; exon_id "44907dcc-2d4c-4d19-9b77-f187451d2d63_ENSG00000115761.11.9";
chr2	/dev/stdin	CDS	10797868	10798017	.	-	2	gene_id "44907dcc-2d4c-4d19-9b77-f187451d2d63_ENSG00000115761.11"; transcript_id "44907dcc-2d4c-4d19-9b77-f187451d2d63_ENSG00000115761.11"; exon_number "9"; exon_id "44907dcc-2d4c-4d19-9b77-f187451d2d63_ENSG00000115761.11.9";
chr2	/dev/stdin	exon	10799298	10799376	.	-	.	gene_id "44907dcc-2d4c-4d19-9b77-f187451d2d63_ENSG00000115761.11"; transcript_id "44907dcc-2d4c-4d19-9b77-f187451d2d63_ENSG00000115761.11"; exon_number "10"; exon_id "44907dcc-2d4c-4d19-9b77-f187451d2d63_ENSG00000115761.11.10";
chr2	/dev/stdin	CDS	10799298	10799376	.	-	0	gene_id "44907dcc-2d4c-4d19-9b77-f187451d2d63_ENSG00000115761.11"; transcript_id "44907dcc-2d4c-4d19-9b77-f187451d2d63_ENSG00000115761.11"; exon_number "10"; exon_id "44907dcc-2d4c-4d19-9b77-f187451d2d63_ENSG00000115761.11.10";
chr2	/dev/stdin	exon	10803085	10803170	.	-	.	gene_id "44907dcc-2d4c-4d19-9b77-f187451d2d63_ENSG00000115761.11"; transcript_id "44907dcc-2d4c-4d19-9b77-f187451d2d63_ENSG00000115761.11"; exon_number "11"; exon_id "44907dcc-2d4c-4d19-9b77-f187451d2d63_ENSG00000115761.11.11";
chr2	/dev/stdin	CDS	10803085	10803170	.	-	2	gene_id "44907dcc-2d4c-4d19-9b77-f187451d2d63_ENSG00000115761.11"; transcript_id "44907dcc-2d4c-4d19-9b77-f187451d2d63_ENSG00000115761.11"; exon_number "11"; exon_id "44907dcc-2d4c-4d19-9b77-f187451d2d63_ENSG00000115761.11.11";
chr2	/dev/stdin	exon	10807344	10807404	.	-	.	gene_id "44907dcc-2d4c-4d19-9b77-f187451d2d63_ENSG00000115761.11"; transcript_id "44907dcc-2d4c-4d19-9b77-f187451d2d63_ENSG00000115761.11"; exon_number "12"; exon_id "44907dcc-2d4c-4d19-9b77-f187451d2d63_ENSG00000115761.11.12";
chr2	/dev/stdin	CDS	10807344	10807404	.	-	0	gene_id "44907dcc-2d4c-4d19-9b77-f187451d2d63_ENSG00000115761.11"; transcript_id "44907dcc-2d4c-4d19-9b77-f187451d2d63_ENSG00000115761.11"; exon_number "12"; exon_id "44907dcc-2d4c-4d19-9b77-f187451d2d63_ENSG00000115761.11.12";
chr2	/dev/stdin	exon	10808784	10808849	.	-	.	gene_id "44907dcc-2d4c-4d19-9b77-f187451d2d63_ENSG00000115761.11"; transcript_id "44907dcc-2d4c-4d19-9b77-f187451d2d63_ENSG00000115761.11"; exon_number "13"; exon_id "44907dcc-2d4c-4d19-9b77-f187451d2d63_ENSG00000115761.11.13";
chr2	/dev/stdin	CDS	10808784	10808849	.	-	0	gene_id "44907dcc-2d4c-4d19-9b77-f187451d2d63_ENSG00000115761.11"; transcript_id "44907dcc-2d4c-4d19-9b77-f187451d2d63_ENSG00000115761.11"; exon_number "13"; exon_id "44907dcc-2d4c-4d19-9b77-f187451d2d63_ENSG00000115761.11.13";
chr2	/dev/stdin	exon	10811680	10811816	.	-	.	gene_id "44907dcc-2d4c-4d19-9b77-f187451d2d63_ENSG00000115761.11"; transcript_id "44907dcc-2d4c-4d19-9b77-f187451d2d63_ENSG00000115761.11"; exon_number "14"; exon_id "44907dcc-2d4c-4d19-9b77-f187451d2d63_ENSG00000115761.11.14";
chr2	/dev/stdin	CDS	10811680	10811816	.	-	2	gene_id "44907dcc-2d4c-4d19-9b77-f187451d2d63_ENSG00000115761.11"; transcript_id "44907dcc-2d4c-4d19-9b77-f187451d2d63_ENSG00000115761.11"; exon_number "14"; exon_id "44907dcc-2d4c-4d19-9b77-f187451d2d63_ENSG00000115761.11.14";
chr2	/dev/stdin	exon	10813646	10813683	.	-	.	gene_id "44907dcc-2d4c-4d19-9b77-f187451d2d63_ENSG00000115761.11"; transcript_id "44907dcc-2d4c-4d19-9b77-f187451d2d63_ENSG00000115761.11"; exon_number "15"; exon_id "44907dcc-2d4c-4d19-9b77-f187451d2d63_ENSG00000115761.11.15";
chr2	/dev/stdin	CDS	10813646	10813683	.	-	1	gene_id "44907dcc-2d4c-4d19-9b77-f187451d2d63_ENSG00000115761.11"; transcript_id "44907dcc-2d4c-4d19-9b77-f187451d2d63_ENSG00000115761.11"; exon_number "15"; exon_id "44907dcc-2d4c-4d19-9b77-f187451d2d63_ENSG00000115761.11.15";
chr2	/dev/stdin	exon	10815920	10815997	.	-	.	gene_id "44907dcc-2d4c-4d19-9b77-f187451d2d63_ENSG00000115761.11"; transcript_id "44907dcc-2d4c-4d19-9b77-f187451d2d63_ENSG00000115761.11"; exon_number "16"; exon_id "44907dcc-2d4c-4d19-9b77-f187451d2d63_ENSG00000115761.11.16";
chr2	/dev/stdin	CDS	10815920	10815997	.	-	1	gene_id "44907dcc-2d4c-4d19-9b77-f187451d2d63_ENSG00000115761.11"; transcript_id "44907dcc-2d4c-4d19-9b77-f187451d2d63_ENSG00000115761.11"; exon_number "16"; exon_id "44907dcc-2d4c-4d19-9b77-f187451d2d63_ENSG00000115761.11.16";
chr2	/dev/stdin	exon	10822097	10822195	.	-	.	gene_id "44907dcc-2d4c-4d19-9b77-f187451d2d63_ENSG00000115761.11"; transcript_id "44907dcc-2d4c-4d19-9b77-f187451d2d63_ENSG00000115761.11"; exon_number "17"; exon_id "44907dcc-2d4c-4d19-9b77-f187451d2d63_ENSG00000115761.11.17";
chr2	/dev/stdin	CDS	10822097	10822195	.	-	1	gene_id "44907dcc-2d4c-4d19-9b77-f187451d2d63_ENSG00000115761.11"; transcript_id "44907dcc-2d4c-4d19-9b77-f187451d2d63_ENSG00000115761.11"; exon_number "17"; exon_id "44907dcc-2d4c-4d19-9b77-f187451d2d63_ENSG00000115761.11.17";
chr2	/dev/stdin	exon	10824693	10824738	.	-	.	gene_id "44907dcc-2d4c-4d19-9b77-f187451d2d63_ENSG00000115761.11"; transcript_id "44907dcc-2d4c-4d19-9b77-f187451d2d63_ENSG00000115761.11"; exon_number "18"; exon_id "44907dcc-2d4c-4d19-9b77-f187451d2d63_ENSG00000115761.11.18";
chr2	/dev/stdin	CDS	10824693	10824738	.	-	2	gene_id "44907dcc-2d4c-4d19-9b77-f187451d2d63_ENSG00000115761.11"; transcript_id "44907dcc-2d4c-4d19-9b77-f187451d2d63_ENSG00000115761.11"; exon_number "18"; exon_id "44907dcc-2d4c-4d19-9b77-f187451d2d63_ENSG00000115761.11.18";
chr2	/dev/stdin	exon	10829922	10830093	.	-	.	gene_id "44907dcc-2d4c-4d19-9b77-f187451d2d63_ENSG00000115761.11"; transcript_id "44907dcc-2d4c-4d19-9b77-f187451d2d63_ENSG00000115761.11"; exon_number "19"; exon_id "44907dcc-2d4c-4d19-9b77-f187451d2d63_ENSG00000115761.11.19";
chr2	/dev/stdin	CDS	10829922	10830093	.	-	0	gene_id "44907dcc-2d4c-4d19-9b77-f187451d2d63_ENSG00000115761.11"; transcript_id "44907dcc-2d4c-4d19-9b77-f187451d2d63_ENSG00000115761.11"; exon_number "19"; exon_id "44907dcc-2d4c-4d19-9b77-f187451d2d63_ENSG00000115761.11.19";
chr2	/dev/stdin	start_codon	10830091	10830093	.	-	0	gene_id "44907dcc-2d4c-4d19-9b77-f187451d2d63_ENSG00000115761.11"; transcript_id "44907dcc-2d4c-4d19-9b77-f187451d2d63_ENSG00000115761.11"; exon_number "19"; exon_id "44907dcc-2d4c-4d19-9b77-f187451d2d63_ENSG00000115761.11.19";
chr2	/dev/stdin	transcript	10711782	10830093	.	-	.	gene_id "ENST00000381685.5_ENSG00000115761.11"; transcript_id "ENST00000381685.5_ENSG00000115761.11";
chr2	/dev/stdin	exon	10711782	10712316	.	-	.	gene_id "ENST00000381685.5_ENSG00000115761.11"; transcript_id "ENST00000381685.5_ENSG00000115761.11"; exon_number "1"; exon_id "ENST00000381685.5_ENSG00000115761.11.1";
chr2	/dev/stdin	CDS	10711782	10712316	.	-	2	gene_id "ENST00000381685.5_ENSG00000115761.11"; transcript_id "ENST00000381685.5_ENSG00000115761.11"; exon_number "1"; exon_id "ENST00000381685.5_ENSG00000115761.11.1";
chr2	/dev/stdin	exon	10717762	10717864	.	-	.	gene_id "ENST00000381685.5_ENSG00000115761.11"; transcript_id "ENST00000381685.5_ENSG00000115761.11"; exon_number "2"; exon_id "ENST00000381685.5_ENSG00000115761.11.2";
chr2	/dev/stdin	CDS	10717762	10717864	.	-	0	gene_id "ENST00000381685.5_ENSG00000115761.11"; transcript_id "ENST00000381685.5_ENSG00000115761.11"; exon_number "2"; exon_id "ENST00000381685.5_ENSG00000115761.11.2";
chr2	/dev/stdin	exon	10729169	10729416	.	-	.	gene_id "ENST00000381685.5_ENSG00000115761.11"; transcript_id "ENST00000381685.5_ENSG00000115761.11"; exon_number "3"; exon_id "ENST00000381685.5_ENSG00000115761.11.3";
chr2	/dev/stdin	CDS	10729169	10729416	.	-	2	gene_id "ENST00000381685.5_ENSG00000115761.11"; transcript_id "ENST00000381685.5_ENSG00000115761.11"; exon_number "3"; exon_id "ENST00000381685.5_ENSG00000115761.11.3";
chr2	/dev/stdin	exon	10729704	10729877	.	-	.	gene_id "ENST00000381685.5_ENSG00000115761.11"; transcript_id "ENST00000381685.5_ENSG00000115761.11"; exon_number "4"; exon_id "ENST00000381685.5_ENSG00000115761.11.4";
chr2	/dev/stdin	CDS	10729704	10729877	.	-	2	gene_id "ENST00000381685.5_ENSG00000115761.11"; transcript_id "ENST00000381685.5_ENSG00000115761.11"; exon_number "4"; exon_id "ENST00000381685.5_ENSG00000115761.11.4";
chr2	/dev/stdin	exon	10740979	10741068	.	-	.	gene_id "ENST00000381685.5_ENSG00000115761.11"; transcript_id "ENST00000381685.5_ENSG00000115761.11"; exon_number "5"; exon_id "ENST00000381685.5_ENSG00000115761.11.5";
chr2	/dev/stdin	CDS	10740979	10741068	.	-	2	gene_id "ENST00000381685.5_ENSG00000115761.11"; transcript_id "ENST00000381685.5_ENSG00000115761.11"; exon_number "5"; exon_id "ENST00000381685.5_ENSG00000115761.11.5";
chr2	/dev/stdin	exon	10742902	10743000	.	-	.	gene_id "ENST00000381685.5_ENSG00000115761.11"; transcript_id "ENST00000381685.5_ENSG00000115761.11"; exon_number "6"; exon_id "ENST00000381685.5_ENSG00000115761.11.6";
chr2	/dev/stdin	CDS	10742902	10743000	.	-	2	gene_id "ENST00000381685.5_ENSG00000115761.11"; transcript_id "ENST00000381685.5_ENSG00000115761.11"; exon_number "6"; exon_id "ENST00000381685.5_ENSG00000115761.11.6";
chr2	/dev/stdin	exon	10743204	10743283	.	-	.	gene_id "ENST00000381685.5_ENSG00000115761.11"; transcript_id "ENST00000381685.5_ENSG00000115761.11"; exon_number "7"; exon_id "ENST00000381685.5_ENSG00000115761.11.7";
chr2	/dev/stdin	CDS	10743204	10743283	.	-	1	gene_id "ENST00000381685.5_ENSG00000115761.11"; transcript_id "ENST00000381685.5_ENSG00000115761.11"; exon_number "7"; exon_id "ENST00000381685.5_ENSG00000115761.11.7";
chr2	/dev/stdin	exon	10747311	10747437	.	-	.	gene_id "ENST00000381685.5_ENSG00000115761.11"; transcript_id "ENST00000381685.5_ENSG00000115761.11"; exon_number "8"; exon_id "ENST00000381685.5_ENSG00000115761.11.8";
chr2	/dev/stdin	CDS	10747311	10747437	.	-	2	gene_id "ENST00000381685.5_ENSG00000115761.11"; transcript_id "ENST00000381685.5_ENSG00000115761.11"; exon_number "8"; exon_id "ENST00000381685.5_ENSG00000115761.11.8";
chr2	/dev/stdin	exon	10784446	10784498	.	-	.	gene_id "ENST00000381685.5_ENSG00000115761.11"; transcript_id "ENST00000381685.5_ENSG00000115761.11"; exon_number "9"; exon_id "ENST00000381685.5_ENSG00000115761.11.9";
chr2	/dev/stdin	CDS	10784446	10784498	.	-	1	gene_id "ENST00000381685.5_ENSG00000115761.11"; transcript_id "ENST00000381685.5_ENSG00000115761.11"; exon_number "9"; exon_id "ENST00000381685.5_ENSG00000115761.11.9";
chr2	/dev/stdin	exon	10794607	10794673	.	-	.	gene_id "ENST00000381685.5_ENSG00000115761.11"; transcript_id "ENST00000381685.5_ENSG00000115761.11"; exon_number "10"; exon_id "ENST00000381685.5_ENSG00000115761.11.10";
chr2	/dev/stdin	CDS	10794607	10794673	.	-	2	gene_id "ENST00000381685.5_ENSG00000115761.11"; transcript_id "ENST00000381685.5_ENSG00000115761.11"; exon_number "10"; exon_id "ENST00000381685.5_ENSG00000115761.11.10";
chr2	/dev/stdin	exon	10797868	10798017	.	-	.	gene_id "ENST00000381685.5_ENSG00000115761.11"; transcript_id "ENST00000381685.5_ENSG00000115761.11"; exon_number "11"; exon_id "ENST00000381685.5_ENSG00000115761.11.11";
chr2	/dev/stdin	CDS	10797868	10798017	.	-	2	gene_id "ENST00000381685.5_ENSG00000115761.11"; transcript_id "ENST00000381685.5_ENSG00000115761.11"; exon_number "11"; exon_id "ENST00000381685.5_ENSG00000115761.11.11";
chr2	/dev/stdin	exon	10799298	10799376	.	-	.	gene_id "ENST00000381685.5_ENSG00000115761.11"; transcript_id "ENST00000381685.5_ENSG00000115761.11"; exon_number "12"; exon_id "ENST00000381685.5_ENSG00000115761.11.12";
chr2	/dev/stdin	CDS	10799298	10799376	.	-	0	gene_id "ENST00000381685.5_ENSG00000115761.11"; transcript_id "ENST00000381685.5_ENSG00000115761.11"; exon_number "12"; exon_id "ENST00000381685.5_ENSG00000115761.11.12";
chr2	/dev/stdin	exon	10803085	10803170	.	-	.	gene_id "ENST00000381685.5_ENSG00000115761.11"; transcript_id "ENST00000381685.5_ENSG00000115761.11"; exon_number "13"; exon_id "ENST00000381685.5_ENSG00000115761.11.13";
chr2	/dev/stdin	CDS	10803085	10803170	.	-	2	gene_id "ENST00000381685.5_ENSG00000115761.11"; transcript_id "ENST00000381685.5_ENSG00000115761.11"; exon_number "13"; exon_id "ENST00000381685.5_ENSG00000115761.11.13";
chr2	/dev/stdin	exon	10807344	10807404	.	-	.	gene_id "ENST00000381685.5_ENSG00000115761.11"; transcript_id "ENST00000381685.5_ENSG00000115761.11"; exon_number "14"; exon_id "ENST00000381685.5_ENSG00000115761.11.14";
chr2	/dev/stdin	CDS	10807344	10807404	.	-	0	gene_id "ENST00000381685.5_ENSG00000115761.11"; transcript_id "ENST00000381685.5_ENSG00000115761.11"; exon_number "14"; exon_id "ENST00000381685.5_ENSG00000115761.11.14";
chr2	/dev/stdin	exon	10808784	10808849	.	-	.	gene_id "ENST00000381685.5_ENSG00000115761.11"; transcript_id "ENST00000381685.5_ENSG00000115761.11"; exon_number "15"; exon_id "ENST00000381685.5_ENSG00000115761.11.15";
chr2	/dev/stdin	CDS	10808784	10808849	.	-	0	gene_id "ENST00000381685.5_ENSG00000115761.11"; transcript_id "ENST00000381685.5_ENSG00000115761.11"; exon_number "15"; exon_id "ENST00000381685.5_ENSG00000115761.11.15";
chr2	/dev/stdin	exon	10811680	10811816	.	-	.	gene_id "ENST00000381685.5_ENSG00000115761.11"; transcript_id "ENST00000381685.5_ENSG00000115761.11"; exon_number "16"; exon_id "ENST00000381685.5_ENSG00000115761.11.16";
chr2	/dev/stdin	CDS	10811680	10811816	.	-	2	gene_id "ENST00000381685.5_ENSG00000115761.11"; transcript_id "ENST00000381685.5_ENSG00000115761.11"; exon_number "16"; exon_id "ENST00000381685.5_ENSG00000115761.11.16";
chr2	/dev/stdin	exon	10813646	10813683	.	-	.	gene_id "ENST00000381685.5_ENSG00000115761.11"; transcript_id "ENST00000381685.5_ENSG00000115761.11"; exon_number "17"; exon_id "ENST00000381685.5_ENSG00000115761.11.17";
chr2	/dev/stdin	CDS	10813646	10813683	.	-	1	gene_id "ENST00000381685.5_ENSG00000115761.11"; transcript_id "ENST00000381685.5_ENSG00000115761.11"; exon_number "17"; exon_id "ENST00000381685.5_ENSG00000115761.11.17";
chr2	/dev/stdin	exon	10815920	10815997	.	-	.	gene_id "ENST00000381685.5_ENSG00000115761.11"; transcript_id "ENST00000381685.5_ENSG00000115761.11"; exon_number "18"; exon_id "ENST00000381685.5_ENSG00000115761.11.18";
chr2	/dev/stdin	CDS	10815920	10815997	.	-	1	gene_id "ENST00000381685.5_ENSG00000115761.11"; transcript_id "ENST00000381685.5_ENSG00000115761.11"; exon_number "18"; exon_id "ENST00000381685.5_ENSG00000115761.11.18";
chr2	/dev/stdin	exon	10822097	10822195	.	-	.	gene_id "ENST00000381685.5_ENSG00000115761.11"; transcript_id "ENST00000381685.5_ENSG00000115761.11"; exon_number "19"; exon_id "ENST00000381685.5_ENSG00000115761.11.19";
chr2	/dev/stdin	CDS	10822097	10822195	.	-	1	gene_id "ENST00000381685.5_ENSG00000115761.11"; transcript_id "ENST00000381685.5_ENSG00000115761.11"; exon_number "19"; exon_id "ENST00000381685.5_ENSG00000115761.11.19";
chr2	/dev/stdin	exon	10824693	10824738	.	-	.	gene_id "ENST00000381685.5_ENSG00000115761.11"; transcript_id "ENST00000381685.5_ENSG00000115761.11"; exon_number "20"; exon_id "ENST00000381685.5_ENSG00000115761.11.20";
chr2	/dev/stdin	CDS	10824693	10824738	.	-	2	gene_id "ENST00000381685.5_ENSG00000115761.11"; transcript_id "ENST00000381685.5_ENSG00000115761.11"; exon_number "20"; exon_id "ENST00000381685.5_ENSG00000115761.11.20";
chr2	/dev/stdin	exon	10829922	10830093	.	-	.	gene_id "ENST00000381685.5_ENSG00000115761.11"; transcript_id "ENST00000381685.5_ENSG00000115761.11"; exon_number "21"; exon_id "ENST00000381685.5_ENSG00000115761.11.21";
chr2	/dev/stdin	CDS	10829922	10830093	.	-	0	gene_id "ENST00000381685.5_ENSG00000115761.11"; transcript_id "ENST00000381685.5_ENSG00000115761.11"; exon_number "21"; exon_id "ENST00000381685.5_ENSG00000115761.11.21";
chr2	/dev/stdin	start_codon	10830091	10830093	.	-	0	gene_id "ENST00000381685.5_ENSG00000115761.11"; transcript_id "ENST00000381685.5_ENSG00000115761.11"; exon_number "21"; exon_id "ENST00000381685.5_ENSG00000115761.11.21";
chr2	/dev/stdin	transcript	10923988	10952880	.	-	.	gene_id "ENST00000272227.3_ENSG00000143870.8"; transcript_id "ENST00000272227.3_ENSG00000143870.8";
chr2	/dev/stdin	exon	10923988	10924452	.	-	.	gene_id "ENST00000272227.3_ENSG00000143870.8"; transcript_id "ENST00000272227.3_ENSG00000143870.8"; exon_number "1"; exon_id "ENST00000272227.3_ENSG00000143870.8.1";
chr2	/dev/stdin	CDS	10923988	10924452	.	-	2	gene_id "ENST00000272227.3_ENSG00000143870.8"; transcript_id "ENST00000272227.3_ENSG00000143870.8"; exon_number "1"; exon_id "ENST00000272227.3_ENSG00000143870.8.1";
chr2	/dev/stdin	exon	10925060	10925156	.	-	.	gene_id "ENST00000272227.3_ENSG00000143870.8"; transcript_id "ENST00000272227.3_ENSG00000143870.8"; exon_number "2"; exon_id "ENST00000272227.3_ENSG00000143870.8.2";
chr2	/dev/stdin	CDS	10925060	10925156	.	-	0	gene_id "ENST00000272227.3_ENSG00000143870.8"; transcript_id "ENST00000272227.3_ENSG00000143870.8"; exon_number "2"; exon_id "ENST00000272227.3_ENSG00000143870.8.2";
chr2	/dev/stdin	exon	10927407	10927565	.	-	.	gene_id "ENST00000272227.3_ENSG00000143870.8"; transcript_id "ENST00000272227.3_ENSG00000143870.8"; exon_number "3"; exon_id "ENST00000272227.3_ENSG00000143870.8.3";
chr2	/dev/stdin	CDS	10927407	10927565	.	-	0	gene_id "ENST00000272227.3_ENSG00000143870.8"; transcript_id "ENST00000272227.3_ENSG00000143870.8"; exon_number "3"; exon_id "ENST00000272227.3_ENSG00000143870.8.3";
chr2	/dev/stdin	exon	10928823	10928895	.	-	.	gene_id "ENST00000272227.3_ENSG00000143870.8"; transcript_id "ENST00000272227.3_ENSG00000143870.8"; exon_number "4"; exon_id "ENST00000272227.3_ENSG00000143870.8.4";
chr2	/dev/stdin	CDS	10928823	10928895	.	-	1	gene_id "ENST00000272227.3_ENSG00000143870.8"; transcript_id "ENST00000272227.3_ENSG00000143870.8"; exon_number "4"; exon_id "ENST00000272227.3_ENSG00000143870.8.4";
chr2	/dev/stdin	exon	10929023	10929107	.	-	.	gene_id "ENST00000272227.3_ENSG00000143870.8"; transcript_id "ENST00000272227.3_ENSG00000143870.8"; exon_number "5"; exon_id "ENST00000272227.3_ENSG00000143870.8.5";
chr2	/dev/stdin	CDS	10929023	10929107	.	-	2	gene_id "ENST00000272227.3_ENSG00000143870.8"; transcript_id "ENST00000272227.3_ENSG00000143870.8"; exon_number "5"; exon_id "ENST00000272227.3_ENSG00000143870.8.5";
chr2	/dev/stdin	exon	10929875	10930015	.	-	.	gene_id "ENST00000272227.3_ENSG00000143870.8"; transcript_id "ENST00000272227.3_ENSG00000143870.8"; exon_number "6"; exon_id "ENST00000272227.3_ENSG00000143870.8.6";
chr2	/dev/stdin	CDS	10929875	10930015	.	-	2	gene_id "ENST00000272227.3_ENSG00000143870.8"; transcript_id "ENST00000272227.3_ENSG00000143870.8"; exon_number "6"; exon_id "ENST00000272227.3_ENSG00000143870.8.6";
chr2	/dev/stdin	exon	10930845	10930959	.	-	.	gene_id "ENST00000272227.3_ENSG00000143870.8"; transcript_id "ENST00000272227.3_ENSG00000143870.8"; exon_number "7"; exon_id "ENST00000272227.3_ENSG00000143870.8.7";
chr2	/dev/stdin	CDS	10930845	10930959	.	-	0	gene_id "ENST00000272227.3_ENSG00000143870.8"; transcript_id "ENST00000272227.3_ENSG00000143870.8"; exon_number "7"; exon_id "ENST00000272227.3_ENSG00000143870.8.7";
chr2	/dev/stdin	exon	10931921	10932051	.	-	.	gene_id "ENST00000272227.3_ENSG00000143870.8"; transcript_id "ENST00000272227.3_ENSG00000143870.8"; exon_number "8"; exon_id "ENST00000272227.3_ENSG00000143870.8.8";
chr2	/dev/stdin	CDS	10931921	10932051	.	-	2	gene_id "ENST00000272227.3_ENSG00000143870.8"; transcript_id "ENST00000272227.3_ENSG00000143870.8"; exon_number "8"; exon_id "ENST00000272227.3_ENSG00000143870.8.8";
chr2	/dev/stdin	exon	10933222	10933328	.	-	.	gene_id "ENST00000272227.3_ENSG00000143870.8"; transcript_id "ENST00000272227.3_ENSG00000143870.8"; exon_number "9"; exon_id "ENST00000272227.3_ENSG00000143870.8.9";
chr2	/dev/stdin	CDS	10933222	10933328	.	-	1	gene_id "ENST00000272227.3_ENSG00000143870.8"; transcript_id "ENST00000272227.3_ENSG00000143870.8"; exon_number "9"; exon_id "ENST00000272227.3_ENSG00000143870.8.9";
chr2	/dev/stdin	exon	10937207	10937333	.	-	.	gene_id "ENST00000272227.3_ENSG00000143870.8"; transcript_id "ENST00000272227.3_ENSG00000143870.8"; exon_number "10"; exon_id "ENST00000272227.3_ENSG00000143870.8.10";
chr2	/dev/stdin	CDS	10937207	10937333	.	-	2	gene_id "ENST00000272227.3_ENSG00000143870.8"; transcript_id "ENST00000272227.3_ENSG00000143870.8"; exon_number "10"; exon_id "ENST00000272227.3_ENSG00000143870.8.10";
chr2	/dev/stdin	exon	10937826	10937883	.	-	.	gene_id "ENST00000272227.3_ENSG00000143870.8"; transcript_id "ENST00000272227.3_ENSG00000143870.8"; exon_number "11"; exon_id "ENST00000272227.3_ENSG00000143870.8.11";
chr2	/dev/stdin	CDS	10937826	10937883	.	-	0	gene_id "ENST00000272227.3_ENSG00000143870.8"; transcript_id "ENST00000272227.3_ENSG00000143870.8"; exon_number "11"; exon_id "ENST00000272227.3_ENSG00000143870.8.11";
chr2	/dev/stdin	exon	10942625	10942766	.	-	.	gene_id "ENST00000272227.3_ENSG00000143870.8"; transcript_id "ENST00000272227.3_ENSG00000143870.8"; exon_number "12"; exon_id "ENST00000272227.3_ENSG00000143870.8.12";
chr2	/dev/stdin	CDS	10942625	10942766	.	-	1	gene_id "ENST00000272227.3_ENSG00000143870.8"; transcript_id "ENST00000272227.3_ENSG00000143870.8"; exon_number "12"; exon_id "ENST00000272227.3_ENSG00000143870.8.12";
chr2	/dev/stdin	exon	10952804	10952880	.	-	.	gene_id "ENST00000272227.3_ENSG00000143870.8"; transcript_id "ENST00000272227.3_ENSG00000143870.8"; exon_number "13"; exon_id "ENST00000272227.3_ENSG00000143870.8.13";
chr2	/dev/stdin	CDS	10952804	10952880	.	-	0	gene_id "ENST00000272227.3_ENSG00000143870.8"; transcript_id "ENST00000272227.3_ENSG00000143870.8"; exon_number "13"; exon_id "ENST00000272227.3_ENSG00000143870.8.13";
chr2	/dev/stdin	start_codon	10952878	10952880	.	-	0	gene_id "ENST00000272227.3_ENSG00000143870.8"; transcript_id "ENST00000272227.3_ENSG00000143870.8"; exon_number "13"; exon_id "ENST00000272227.3_ENSG00000143870.8.13";
chr2	/dev/stdin	transcript	10923518	10952880	.	-	.	gene_id "ENST00000272227.3-1_ENSG00000143870.8"; transcript_id "ENST00000272227.3-1_ENSG00000143870.8";
chr2	/dev/stdin	exon	10923518	10924452	.	-	.	gene_id "ENST00000272227.3-1_ENSG00000143870.8"; transcript_id "ENST00000272227.3-1_ENSG00000143870.8"; exon_number "1"; exon_id "ENST00000272227.3-1_ENSG00000143870.8.1";
chr2	/dev/stdin	CDS	10923521	10924452	.	-	2	gene_id "ENST00000272227.3-1_ENSG00000143870.8"; transcript_id "ENST00000272227.3-1_ENSG00000143870.8"; exon_number "1"; exon_id "ENST00000272227.3-1_ENSG00000143870.8.1";
chr2	/dev/stdin	exon	10925060	10925156	.	-	.	gene_id "ENST00000272227.3-1_ENSG00000143870.8"; transcript_id "ENST00000272227.3-1_ENSG00000143870.8"; exon_number "2"; exon_id "ENST00000272227.3-1_ENSG00000143870.8.2";
chr2	/dev/stdin	CDS	10925060	10925156	.	-	0	gene_id "ENST00000272227.3-1_ENSG00000143870.8"; transcript_id "ENST00000272227.3-1_ENSG00000143870.8"; exon_number "2"; exon_id "ENST00000272227.3-1_ENSG00000143870.8.2";
chr2	/dev/stdin	exon	10927407	10927565	.	-	.	gene_id "ENST00000272227.3-1_ENSG00000143870.8"; transcript_id "ENST00000272227.3-1_ENSG00000143870.8"; exon_number "3"; exon_id "ENST00000272227.3-1_ENSG00000143870.8.3";
chr2	/dev/stdin	CDS	10927407	10927565	.	-	0	gene_id "ENST00000272227.3-1_ENSG00000143870.8"; transcript_id "ENST00000272227.3-1_ENSG00000143870.8"; exon_number "3"; exon_id "ENST00000272227.3-1_ENSG00000143870.8.3";
chr2	/dev/stdin	exon	10928823	10928895	.	-	.	gene_id "ENST00000272227.3-1_ENSG00000143870.8"; transcript_id "ENST00000272227.3-1_ENSG00000143870.8"; exon_number "4"; exon_id "ENST00000272227.3-1_ENSG00000143870.8.4";
chr2	/dev/stdin	CDS	10928823	10928895	.	-	1	gene_id "ENST00000272227.3-1_ENSG00000143870.8"; transcript_id "ENST00000272227.3-1_ENSG00000143870.8"; exon_number "4"; exon_id "ENST00000272227.3-1_ENSG00000143870.8.4";
chr2	/dev/stdin	exon	10929023	10929107	.	-	.	gene_id "ENST00000272227.3-1_ENSG00000143870.8"; transcript_id "ENST00000272227.3-1_ENSG00000143870.8"; exon_number "5"; exon_id "ENST00000272227.3-1_ENSG00000143870.8.5";
chr2	/dev/stdin	CDS	10929023	10929107	.	-	2	gene_id "ENST00000272227.3-1_ENSG00000143870.8"; transcript_id "ENST00000272227.3-1_ENSG00000143870.8"; exon_number "5"; exon_id "ENST00000272227.3-1_ENSG00000143870.8.5";
chr2	/dev/stdin	exon	10929875	10930015	.	-	.	gene_id "ENST00000272227.3-1_ENSG00000143870.8"; transcript_id "ENST00000272227.3-1_ENSG00000143870.8"; exon_number "6"; exon_id "ENST00000272227.3-1_ENSG00000143870.8.6";
chr2	/dev/stdin	CDS	10929875	10930015	.	-	2	gene_id "ENST00000272227.3-1_ENSG00000143870.8"; transcript_id "ENST00000272227.3-1_ENSG00000143870.8"; exon_number "6"; exon_id "ENST00000272227.3-1_ENSG00000143870.8.6";
chr2	/dev/stdin	exon	10930845	10930959	.	-	.	gene_id "ENST00000272227.3-1_ENSG00000143870.8"; transcript_id "ENST00000272227.3-1_ENSG00000143870.8"; exon_number "7"; exon_id "ENST00000272227.3-1_ENSG00000143870.8.7";
chr2	/dev/stdin	CDS	10930845	10930959	.	-	0	gene_id "ENST00000272227.3-1_ENSG00000143870.8"; transcript_id "ENST00000272227.3-1_ENSG00000143870.8"; exon_number "7"; exon_id "ENST00000272227.3-1_ENSG00000143870.8.7";
chr2	/dev/stdin	exon	10931921	10932051	.	-	.	gene_id "ENST00000272227.3-1_ENSG00000143870.8"; transcript_id "ENST00000272227.3-1_ENSG00000143870.8"; exon_number "8"; exon_id "ENST00000272227.3-1_ENSG00000143870.8.8";
chr2	/dev/stdin	CDS	10931921	10932051	.	-	2	gene_id "ENST00000272227.3-1_ENSG00000143870.8"; transcript_id "ENST00000272227.3-1_ENSG00000143870.8"; exon_number "8"; exon_id "ENST00000272227.3-1_ENSG00000143870.8.8";
chr2	/dev/stdin	exon	10933222	10933328	.	-	.	gene_id "ENST00000272227.3-1_ENSG00000143870.8"; transcript_id "ENST00000272227.3-1_ENSG00000143870.8"; exon_number "9"; exon_id "ENST00000272227.3-1_ENSG00000143870.8.9";
chr2	/dev/stdin	CDS	10933222	10933328	.	-	1	gene_id "ENST00000272227.3-1_ENSG00000143870.8"; transcript_id "ENST00000272227.3-1_ENSG00000143870.8"; exon_number "9"; exon_id "ENST00000272227.3-1_ENSG00000143870.8.9";
chr2	/dev/stdin	exon	10937207	10937333	.	-	.	gene_id "ENST00000272227.3-1_ENSG00000143870.8"; transcript_id "ENST00000272227.3-1_ENSG00000143870.8"; exon_number "10"; exon_id "ENST00000272227.3-1_ENSG00000143870.8.10";
chr2	/dev/stdin	CDS	10937207	10937333	.	-	2	gene_id "ENST00000272227.3-1_ENSG00000143870.8"; transcript_id "ENST00000272227.3-1_ENSG00000143870.8"; exon_number "10"; exon_id "ENST00000272227.3-1_ENSG00000143870.8.10";
chr2	/dev/stdin	exon	10937826	10937883	.	-	.	gene_id "ENST00000272227.3-1_ENSG00000143870.8"; transcript_id "ENST00000272227.3-1_ENSG00000143870.8"; exon_number "11"; exon_id "ENST00000272227.3-1_ENSG00000143870.8.11";
chr2	/dev/stdin	CDS	10937826	10937883	.	-	0	gene_id "ENST00000272227.3-1_ENSG00000143870.8"; transcript_id "ENST00000272227.3-1_ENSG00000143870.8"; exon_number "11"; exon_id "ENST00000272227.3-1_ENSG00000143870.8.11";
chr2	/dev/stdin	exon	10942625	10942766	.	-	.	gene_id "ENST00000272227.3-1_ENSG00000143870.8"; transcript_id "ENST00000272227.3-1_ENSG00000143870.8"; exon_number "12"; exon_id "ENST00000272227.3-1_ENSG00000143870.8.12";
chr2	/dev/stdin	CDS	10942625	10942766	.	-	1	gene_id "ENST00000272227.3-1_ENSG00000143870.8"; transcript_id "ENST00000272227.3-1_ENSG00000143870.8"; exon_number "12"; exon_id "ENST00000272227.3-1_ENSG00000143870.8.12";
chr2	/dev/stdin	exon	10952804	10952880	.	-	.	gene_id "ENST00000272227.3-1_ENSG00000143870.8"; transcript_id "ENST00000272227.3-1_ENSG00000143870.8"; exon_number "13"; exon_id "ENST00000272227.3-1_ENSG00000143870.8.13";
chr2	/dev/stdin	CDS	10952804	10952880	.	-	0	gene_id "ENST00000272227.3-1_ENSG00000143870.8"; transcript_id "ENST00000272227.3-1_ENSG00000143870.8"; exon_number "13"; exon_id "ENST00000272227.3-1_ENSG00000143870.8.13";
chr2	/dev/stdin	start_codon	10952878	10952880	.	-	0	gene_id "ENST00000272227.3-1_ENSG00000143870.8"; transcript_id "ENST00000272227.3-1_ENSG00000143870.8"; exon_number "13"; exon_id "ENST00000272227.3-1_ENSG00000143870.8.13";
chr2	/dev/stdin	stop_codon	10923518	10923520	.	-	0	gene_id "ENST00000272227.3-1_ENSG00000143870.8"; transcript_id "ENST00000272227.3-1_ENSG00000143870.8"; exon_number "1"; exon_id "ENST00000272227.3-1_ENSG00000143870.8.1";
chr2	/dev/stdin	transcript	10923518	10952880	.	-	.	gene_id "744564b2-e623-4817-afb6-e5bbe774a968_ENSG00000143870.8"; transcript_id "744564b2-e623-4817-afb6-e5bbe774a968_ENSG00000143870.8";
chr2	/dev/stdin	exon	10923518	10924452	.	-	.	gene_id "744564b2-e623-4817-afb6-e5bbe774a968_ENSG00000143870.8"; transcript_id "744564b2-e623-4817-afb6-e5bbe774a968_ENSG00000143870.8"; exon_number "1"; exon_id "744564b2-e623-4817-afb6-e5bbe774a968_ENSG00000143870.8.1";
chr2	/dev/stdin	CDS	10923518	10924452	.	-	0	gene_id "744564b2-e623-4817-afb6-e5bbe774a968_ENSG00000143870.8"; transcript_id "744564b2-e623-4817-afb6-e5bbe774a968_ENSG00000143870.8"; exon_number "1"; exon_id "744564b2-e623-4817-afb6-e5bbe774a968_ENSG00000143870.8.1";
chr2	/dev/stdin	exon	10925060	10925156	.	-	.	gene_id "744564b2-e623-4817-afb6-e5bbe774a968_ENSG00000143870.8"; transcript_id "744564b2-e623-4817-afb6-e5bbe774a968_ENSG00000143870.8"; exon_number "2"; exon_id "744564b2-e623-4817-afb6-e5bbe774a968_ENSG00000143870.8.2";
chr2	/dev/stdin	CDS	10925060	10925156	.	-	1	gene_id "744564b2-e623-4817-afb6-e5bbe774a968_ENSG00000143870.8"; transcript_id "744564b2-e623-4817-afb6-e5bbe774a968_ENSG00000143870.8"; exon_number "2"; exon_id "744564b2-e623-4817-afb6-e5bbe774a968_ENSG00000143870.8.2";
chr2	/dev/stdin	exon	10927407	10927565	.	-	.	gene_id "744564b2-e623-4817-afb6-e5bbe774a968_ENSG00000143870.8"; transcript_id "744564b2-e623-4817-afb6-e5bbe774a968_ENSG00000143870.8"; exon_number "3"; exon_id "744564b2-e623-4817-afb6-e5bbe774a968_ENSG00000143870.8.3";
chr2	/dev/stdin	CDS	10927407	10927565	.	-	1	gene_id "744564b2-e623-4817-afb6-e5bbe774a968_ENSG00000143870.8"; transcript_id "744564b2-e623-4817-afb6-e5bbe774a968_ENSG00000143870.8"; exon_number "3"; exon_id "744564b2-e623-4817-afb6-e5bbe774a968_ENSG00000143870.8.3";
chr2	/dev/stdin	exon	10928823	10928895	.	-	.	gene_id "744564b2-e623-4817-afb6-e5bbe774a968_ENSG00000143870.8"; transcript_id "744564b2-e623-4817-afb6-e5bbe774a968_ENSG00000143870.8"; exon_number "4"; exon_id "744564b2-e623-4817-afb6-e5bbe774a968_ENSG00000143870.8.4";
chr2	/dev/stdin	CDS	10928823	10928895	.	-	2	gene_id "744564b2-e623-4817-afb6-e5bbe774a968_ENSG00000143870.8"; transcript_id "744564b2-e623-4817-afb6-e5bbe774a968_ENSG00000143870.8"; exon_number "4"; exon_id "744564b2-e623-4817-afb6-e5bbe774a968_ENSG00000143870.8.4";
chr2	/dev/stdin	exon	10929023	10929107	.	-	.	gene_id "744564b2-e623-4817-afb6-e5bbe774a968_ENSG00000143870.8"; transcript_id "744564b2-e623-4817-afb6-e5bbe774a968_ENSG00000143870.8"; exon_number "5"; exon_id "744564b2-e623-4817-afb6-e5bbe774a968_ENSG00000143870.8.5";
chr2	/dev/stdin	CDS	10929023	10929107	.	-	0	gene_id "744564b2-e623-4817-afb6-e5bbe774a968_ENSG00000143870.8"; transcript_id "744564b2-e623-4817-afb6-e5bbe774a968_ENSG00000143870.8"; exon_number "5"; exon_id "744564b2-e623-4817-afb6-e5bbe774a968_ENSG00000143870.8.5";
chr2	/dev/stdin	exon	10929875	10930015	.	-	.	gene_id "744564b2-e623-4817-afb6-e5bbe774a968_ENSG00000143870.8"; transcript_id "744564b2-e623-4817-afb6-e5bbe774a968_ENSG00000143870.8"; exon_number "6"; exon_id "744564b2-e623-4817-afb6-e5bbe774a968_ENSG00000143870.8.6";
chr2	/dev/stdin	CDS	10929875	10930015	.	-	0	gene_id "744564b2-e623-4817-afb6-e5bbe774a968_ENSG00000143870.8"; transcript_id "744564b2-e623-4817-afb6-e5bbe774a968_ENSG00000143870.8"; exon_number "6"; exon_id "744564b2-e623-4817-afb6-e5bbe774a968_ENSG00000143870.8.6";
chr2	/dev/stdin	exon	10930845	10930959	.	-	.	gene_id "744564b2-e623-4817-afb6-e5bbe774a968_ENSG00000143870.8"; transcript_id "744564b2-e623-4817-afb6-e5bbe774a968_ENSG00000143870.8"; exon_number "7"; exon_id "744564b2-e623-4817-afb6-e5bbe774a968_ENSG00000143870.8.7";
chr2	/dev/stdin	CDS	10930845	10930959	.	-	1	gene_id "744564b2-e623-4817-afb6-e5bbe774a968_ENSG00000143870.8"; transcript_id "744564b2-e623-4817-afb6-e5bbe774a968_ENSG00000143870.8"; exon_number "7"; exon_id "744564b2-e623-4817-afb6-e5bbe774a968_ENSG00000143870.8.7";
chr2	/dev/stdin	exon	10931921	10932051	.	-	.	gene_id "744564b2-e623-4817-afb6-e5bbe774a968_ENSG00000143870.8"; transcript_id "744564b2-e623-4817-afb6-e5bbe774a968_ENSG00000143870.8"; exon_number "8"; exon_id "744564b2-e623-4817-afb6-e5bbe774a968_ENSG00000143870.8.8";
chr2	/dev/stdin	CDS	10931921	10932051	.	-	0	gene_id "744564b2-e623-4817-afb6-e5bbe774a968_ENSG00000143870.8"; transcript_id "744564b2-e623-4817-afb6-e5bbe774a968_ENSG00000143870.8"; exon_number "8"; exon_id "744564b2-e623-4817-afb6-e5bbe774a968_ENSG00000143870.8.8";
chr2	/dev/stdin	exon	10933222	10933328	.	-	.	gene_id "744564b2-e623-4817-afb6-e5bbe774a968_ENSG00000143870.8"; transcript_id "744564b2-e623-4817-afb6-e5bbe774a968_ENSG00000143870.8"; exon_number "9"; exon_id "744564b2-e623-4817-afb6-e5bbe774a968_ENSG00000143870.8.9";
chr2	/dev/stdin	CDS	10933222	10933328	.	-	2	gene_id "744564b2-e623-4817-afb6-e5bbe774a968_ENSG00000143870.8"; transcript_id "744564b2-e623-4817-afb6-e5bbe774a968_ENSG00000143870.8"; exon_number "9"; exon_id "744564b2-e623-4817-afb6-e5bbe774a968_ENSG00000143870.8.9";
chr2	/dev/stdin	exon	10937207	10937333	.	-	.	gene_id "744564b2-e623-4817-afb6-e5bbe774a968_ENSG00000143870.8"; transcript_id "744564b2-e623-4817-afb6-e5bbe774a968_ENSG00000143870.8"; exon_number "10"; exon_id "744564b2-e623-4817-afb6-e5bbe774a968_ENSG00000143870.8.10";
chr2	/dev/stdin	CDS	10937207	10937333	.	-	0	gene_id "744564b2-e623-4817-afb6-e5bbe774a968_ENSG00000143870.8"; transcript_id "744564b2-e623-4817-afb6-e5bbe774a968_ENSG00000143870.8"; exon_number "10"; exon_id "744564b2-e623-4817-afb6-e5bbe774a968_ENSG00000143870.8.10";
chr2	/dev/stdin	exon	10942625	10942766	.	-	.	gene_id "744564b2-e623-4817-afb6-e5bbe774a968_ENSG00000143870.8"; transcript_id "744564b2-e623-4817-afb6-e5bbe774a968_ENSG00000143870.8"; exon_number "11"; exon_id "744564b2-e623-4817-afb6-e5bbe774a968_ENSG00000143870.8.11";
chr2	/dev/stdin	CDS	10942625	10942766	.	-	1	gene_id "744564b2-e623-4817-afb6-e5bbe774a968_ENSG00000143870.8"; transcript_id "744564b2-e623-4817-afb6-e5bbe774a968_ENSG00000143870.8"; exon_number "11"; exon_id "744564b2-e623-4817-afb6-e5bbe774a968_ENSG00000143870.8.11";
chr2	/dev/stdin	exon	10952804	10952880	.	-	.	gene_id "744564b2-e623-4817-afb6-e5bbe774a968_ENSG00000143870.8"; transcript_id "744564b2-e623-4817-afb6-e5bbe774a968_ENSG00000143870.8"; exon_number "12"; exon_id "744564b2-e623-4817-afb6-e5bbe774a968_ENSG00000143870.8.12";
chr2	/dev/stdin	CDS	10952804	10952880	.	-	0	gene_id "744564b2-e623-4817-afb6-e5bbe774a968_ENSG00000143870.8"; transcript_id "744564b2-e623-4817-afb6-e5bbe774a968_ENSG00000143870.8"; exon_number "12"; exon_id "744564b2-e623-4817-afb6-e5bbe774a968_ENSG00000143870.8.12";
chr2	/dev/stdin	start_codon	10952878	10952880	.	-	0	gene_id "744564b2-e623-4817-afb6-e5bbe774a968_ENSG00000143870.8"; transcript_id "744564b2-e623-4817-afb6-e5bbe774a968_ENSG00000143870.8"; exon_number "12"; exon_id "744564b2-e623-4817-afb6-e5bbe774a968_ENSG00000143870.8.12";
chr2	/dev/stdin	transcript	10923518	10952880	.	-	.	gene_id "53713ae6-003b-4fa7-99f5-cfb5de9cdcec_ENSG00000143870.8"; transcript_id "53713ae6-003b-4fa7-99f5-cfb5de9cdcec_ENSG00000143870.8";
chr2	/dev/stdin	exon	10923518	10924452	.	-	.	gene_id "53713ae6-003b-4fa7-99f5-cfb5de9cdcec_ENSG00000143870.8"; transcript_id "53713ae6-003b-4fa7-99f5-cfb5de9cdcec_ENSG00000143870.8"; exon_number "1"; exon_id "53713ae6-003b-4fa7-99f5-cfb5de9cdcec_ENSG00000143870.8.1";
chr2	/dev/stdin	CDS	10923518	10924452	.	-	0	gene_id "53713ae6-003b-4fa7-99f5-cfb5de9cdcec_ENSG00000143870.8"; transcript_id "53713ae6-003b-4fa7-99f5-cfb5de9cdcec_ENSG00000143870.8"; exon_number "1"; exon_id "53713ae6-003b-4fa7-99f5-cfb5de9cdcec_ENSG00000143870.8.1";
chr2	/dev/stdin	exon	10927407	10927565	.	-	.	gene_id "53713ae6-003b-4fa7-99f5-cfb5de9cdcec_ENSG00000143870.8"; transcript_id "53713ae6-003b-4fa7-99f5-cfb5de9cdcec_ENSG00000143870.8"; exon_number "2"; exon_id "53713ae6-003b-4fa7-99f5-cfb5de9cdcec_ENSG00000143870.8.2";
chr2	/dev/stdin	CDS	10927407	10927565	.	-	0	gene_id "53713ae6-003b-4fa7-99f5-cfb5de9cdcec_ENSG00000143870.8"; transcript_id "53713ae6-003b-4fa7-99f5-cfb5de9cdcec_ENSG00000143870.8"; exon_number "2"; exon_id "53713ae6-003b-4fa7-99f5-cfb5de9cdcec_ENSG00000143870.8.2";
chr2	/dev/stdin	exon	10928823	10928895	.	-	.	gene_id "53713ae6-003b-4fa7-99f5-cfb5de9cdcec_ENSG00000143870.8"; transcript_id "53713ae6-003b-4fa7-99f5-cfb5de9cdcec_ENSG00000143870.8"; exon_number "3"; exon_id "53713ae6-003b-4fa7-99f5-cfb5de9cdcec_ENSG00000143870.8.3";
chr2	/dev/stdin	CDS	10928823	10928895	.	-	1	gene_id "53713ae6-003b-4fa7-99f5-cfb5de9cdcec_ENSG00000143870.8"; transcript_id "53713ae6-003b-4fa7-99f5-cfb5de9cdcec_ENSG00000143870.8"; exon_number "3"; exon_id "53713ae6-003b-4fa7-99f5-cfb5de9cdcec_ENSG00000143870.8.3";
chr2	/dev/stdin	exon	10929023	10929107	.	-	.	gene_id "53713ae6-003b-4fa7-99f5-cfb5de9cdcec_ENSG00000143870.8"; transcript_id "53713ae6-003b-4fa7-99f5-cfb5de9cdcec_ENSG00000143870.8"; exon_number "4"; exon_id "53713ae6-003b-4fa7-99f5-cfb5de9cdcec_ENSG00000143870.8.4";
chr2	/dev/stdin	CDS	10929023	10929107	.	-	2	gene_id "53713ae6-003b-4fa7-99f5-cfb5de9cdcec_ENSG00000143870.8"; transcript_id "53713ae6-003b-4fa7-99f5-cfb5de9cdcec_ENSG00000143870.8"; exon_number "4"; exon_id "53713ae6-003b-4fa7-99f5-cfb5de9cdcec_ENSG00000143870.8.4";
chr2	/dev/stdin	exon	10929875	10930015	.	-	.	gene_id "53713ae6-003b-4fa7-99f5-cfb5de9cdcec_ENSG00000143870.8"; transcript_id "53713ae6-003b-4fa7-99f5-cfb5de9cdcec_ENSG00000143870.8"; exon_number "5"; exon_id "53713ae6-003b-4fa7-99f5-cfb5de9cdcec_ENSG00000143870.8.5";
chr2	/dev/stdin	CDS	10929875	10930015	.	-	2	gene_id "53713ae6-003b-4fa7-99f5-cfb5de9cdcec_ENSG00000143870.8"; transcript_id "53713ae6-003b-4fa7-99f5-cfb5de9cdcec_ENSG00000143870.8"; exon_number "5"; exon_id "53713ae6-003b-4fa7-99f5-cfb5de9cdcec_ENSG00000143870.8.5";
chr2	/dev/stdin	exon	10930845	10930959	.	-	.	gene_id "53713ae6-003b-4fa7-99f5-cfb5de9cdcec_ENSG00000143870.8"; transcript_id "53713ae6-003b-4fa7-99f5-cfb5de9cdcec_ENSG00000143870.8"; exon_number "6"; exon_id "53713ae6-003b-4fa7-99f5-cfb5de9cdcec_ENSG00000143870.8.6";
chr2	/dev/stdin	CDS	10930845	10930959	.	-	0	gene_id "53713ae6-003b-4fa7-99f5-cfb5de9cdcec_ENSG00000143870.8"; transcript_id "53713ae6-003b-4fa7-99f5-cfb5de9cdcec_ENSG00000143870.8"; exon_number "6"; exon_id "53713ae6-003b-4fa7-99f5-cfb5de9cdcec_ENSG00000143870.8.6";
chr2	/dev/stdin	exon	10931921	10932051	.	-	.	gene_id "53713ae6-003b-4fa7-99f5-cfb5de9cdcec_ENSG00000143870.8"; transcript_id "53713ae6-003b-4fa7-99f5-cfb5de9cdcec_ENSG00000143870.8"; exon_number "7"; exon_id "53713ae6-003b-4fa7-99f5-cfb5de9cdcec_ENSG00000143870.8.7";
chr2	/dev/stdin	CDS	10931921	10932051	.	-	2	gene_id "53713ae6-003b-4fa7-99f5-cfb5de9cdcec_ENSG00000143870.8"; transcript_id "53713ae6-003b-4fa7-99f5-cfb5de9cdcec_ENSG00000143870.8"; exon_number "7"; exon_id "53713ae6-003b-4fa7-99f5-cfb5de9cdcec_ENSG00000143870.8.7";
chr2	/dev/stdin	exon	10933222	10933328	.	-	.	gene_id "53713ae6-003b-4fa7-99f5-cfb5de9cdcec_ENSG00000143870.8"; transcript_id "53713ae6-003b-4fa7-99f5-cfb5de9cdcec_ENSG00000143870.8"; exon_number "8"; exon_id "53713ae6-003b-4fa7-99f5-cfb5de9cdcec_ENSG00000143870.8.8";
chr2	/dev/stdin	CDS	10933222	10933328	.	-	1	gene_id "53713ae6-003b-4fa7-99f5-cfb5de9cdcec_ENSG00000143870.8"; transcript_id "53713ae6-003b-4fa7-99f5-cfb5de9cdcec_ENSG00000143870.8"; exon_number "8"; exon_id "53713ae6-003b-4fa7-99f5-cfb5de9cdcec_ENSG00000143870.8.8";
chr2	/dev/stdin	exon	10937207	10937333	.	-	.	gene_id "53713ae6-003b-4fa7-99f5-cfb5de9cdcec_ENSG00000143870.8"; transcript_id "53713ae6-003b-4fa7-99f5-cfb5de9cdcec_ENSG00000143870.8"; exon_number "9"; exon_id "53713ae6-003b-4fa7-99f5-cfb5de9cdcec_ENSG00000143870.8.9";
chr2	/dev/stdin	CDS	10937207	10937333	.	-	2	gene_id "53713ae6-003b-4fa7-99f5-cfb5de9cdcec_ENSG00000143870.8"; transcript_id "53713ae6-003b-4fa7-99f5-cfb5de9cdcec_ENSG00000143870.8"; exon_number "9"; exon_id "53713ae6-003b-4fa7-99f5-cfb5de9cdcec_ENSG00000143870.8.9";
chr2	/dev/stdin	exon	10937826	10937883	.	-	.	gene_id "53713ae6-003b-4fa7-99f5-cfb5de9cdcec_ENSG00000143870.8"; transcript_id "53713ae6-003b-4fa7-99f5-cfb5de9cdcec_ENSG00000143870.8"; exon_number "10"; exon_id "53713ae6-003b-4fa7-99f5-cfb5de9cdcec_ENSG00000143870.8.10";
chr2	/dev/stdin	CDS	10937826	10937883	.	-	0	gene_id "53713ae6-003b-4fa7-99f5-cfb5de9cdcec_ENSG00000143870.8"; transcript_id "53713ae6-003b-4fa7-99f5-cfb5de9cdcec_ENSG00000143870.8"; exon_number "10"; exon_id "53713ae6-003b-4fa7-99f5-cfb5de9cdcec_ENSG00000143870.8.10";
chr2	/dev/stdin	exon	10942625	10942766	.	-	.	gene_id "53713ae6-003b-4fa7-99f5-cfb5de9cdcec_ENSG00000143870.8"; transcript_id "53713ae6-003b-4fa7-99f5-cfb5de9cdcec_ENSG00000143870.8"; exon_number "11"; exon_id "53713ae6-003b-4fa7-99f5-cfb5de9cdcec_ENSG00000143870.8.11";
chr2	/dev/stdin	CDS	10942625	10942766	.	-	1	gene_id "53713ae6-003b-4fa7-99f5-cfb5de9cdcec_ENSG00000143870.8"; transcript_id "53713ae6-003b-4fa7-99f5-cfb5de9cdcec_ENSG00000143870.8"; exon_number "11"; exon_id "53713ae6-003b-4fa7-99f5-cfb5de9cdcec_ENSG00000143870.8.11";
chr2	/dev/stdin	exon	10952804	10952880	.	-	.	gene_id "53713ae6-003b-4fa7-99f5-cfb5de9cdcec_ENSG00000143870.8"; transcript_id "53713ae6-003b-4fa7-99f5-cfb5de9cdcec_ENSG00000143870.8"; exon_number "12"; exon_id "53713ae6-003b-4fa7-99f5-cfb5de9cdcec_ENSG00000143870.8.12";
chr2	/dev/stdin	CDS	10952804	10952880	.	-	0	gene_id "53713ae6-003b-4fa7-99f5-cfb5de9cdcec_ENSG00000143870.8"; transcript_id "53713ae6-003b-4fa7-99f5-cfb5de9cdcec_ENSG00000143870.8"; exon_number "12"; exon_id "53713ae6-003b-4fa7-99f5-cfb5de9cdcec_ENSG00000143870.8.12";
chr2	/dev/stdin	start_codon	10952878	10952880	.	-	0	gene_id "53713ae6-003b-4fa7-99f5-cfb5de9cdcec_ENSG00000143870.8"; transcript_id "53713ae6-003b-4fa7-99f5-cfb5de9cdcec_ENSG00000143870.8"; exon_number "12"; exon_id "53713ae6-003b-4fa7-99f5-cfb5de9cdcec_ENSG00000143870.8.12";
chr2	/dev/stdin	transcript	10923988	10952880	.	-	.	gene_id "53713ae6-003b-4fa7-99f5-cfb5de9cdcec-1_ENSG00000143870.8"; transcript_id "53713ae6-003b-4fa7-99f5-cfb5de9cdcec-1_ENSG00000143870.8";
chr2	/dev/stdin	exon	10923988	10924452	.	-	.	gene_id "53713ae6-003b-4fa7-99f5-cfb5de9cdcec-1_ENSG00000143870.8"; transcript_id "53713ae6-003b-4fa7-99f5-cfb5de9cdcec-1_ENSG00000143870.8"; exon_number "1"; exon_id "53713ae6-003b-4fa7-99f5-cfb5de9cdcec-1_ENSG00000143870.8.1";
chr2	/dev/stdin	CDS	10923991	10924452	.	-	0	gene_id "53713ae6-003b-4fa7-99f5-cfb5de9cdcec-1_ENSG00000143870.8"; transcript_id "53713ae6-003b-4fa7-99f5-cfb5de9cdcec-1_ENSG00000143870.8"; exon_number "1"; exon_id "53713ae6-003b-4fa7-99f5-cfb5de9cdcec-1_ENSG00000143870.8.1";
chr2	/dev/stdin	exon	10927407	10927565	.	-	.	gene_id "53713ae6-003b-4fa7-99f5-cfb5de9cdcec-1_ENSG00000143870.8"; transcript_id "53713ae6-003b-4fa7-99f5-cfb5de9cdcec-1_ENSG00000143870.8"; exon_number "2"; exon_id "53713ae6-003b-4fa7-99f5-cfb5de9cdcec-1_ENSG00000143870.8.2";
chr2	/dev/stdin	CDS	10927407	10927565	.	-	0	gene_id "53713ae6-003b-4fa7-99f5-cfb5de9cdcec-1_ENSG00000143870.8"; transcript_id "53713ae6-003b-4fa7-99f5-cfb5de9cdcec-1_ENSG00000143870.8"; exon_number "2"; exon_id "53713ae6-003b-4fa7-99f5-cfb5de9cdcec-1_ENSG00000143870.8.2";
chr2	/dev/stdin	exon	10928823	10928895	.	-	.	gene_id "53713ae6-003b-4fa7-99f5-cfb5de9cdcec-1_ENSG00000143870.8"; transcript_id "53713ae6-003b-4fa7-99f5-cfb5de9cdcec-1_ENSG00000143870.8"; exon_number "3"; exon_id "53713ae6-003b-4fa7-99f5-cfb5de9cdcec-1_ENSG00000143870.8.3";
chr2	/dev/stdin	CDS	10928823	10928895	.	-	1	gene_id "53713ae6-003b-4fa7-99f5-cfb5de9cdcec-1_ENSG00000143870.8"; transcript_id "53713ae6-003b-4fa7-99f5-cfb5de9cdcec-1_ENSG00000143870.8"; exon_number "3"; exon_id "53713ae6-003b-4fa7-99f5-cfb5de9cdcec-1_ENSG00000143870.8.3";
chr2	/dev/stdin	exon	10929023	10929107	.	-	.	gene_id "53713ae6-003b-4fa7-99f5-cfb5de9cdcec-1_ENSG00000143870.8"; transcript_id "53713ae6-003b-4fa7-99f5-cfb5de9cdcec-1_ENSG00000143870.8"; exon_number "4"; exon_id "53713ae6-003b-4fa7-99f5-cfb5de9cdcec-1_ENSG00000143870.8.4";
chr2	/dev/stdin	CDS	10929023	10929107	.	-	2	gene_id "53713ae6-003b-4fa7-99f5-cfb5de9cdcec-1_ENSG00000143870.8"; transcript_id "53713ae6-003b-4fa7-99f5-cfb5de9cdcec-1_ENSG00000143870.8"; exon_number "4"; exon_id "53713ae6-003b-4fa7-99f5-cfb5de9cdcec-1_ENSG00000143870.8.4";
chr2	/dev/stdin	exon	10929875	10930015	.	-	.	gene_id "53713ae6-003b-4fa7-99f5-cfb5de9cdcec-1_ENSG00000143870.8"; transcript_id "53713ae6-003b-4fa7-99f5-cfb5de9cdcec-1_ENSG00000143870.8"; exon_number "5"; exon_id "53713ae6-003b-4fa7-99f5-cfb5de9cdcec-1_ENSG00000143870.8.5";
chr2	/dev/stdin	CDS	10929875	10930015	.	-	2	gene_id "53713ae6-003b-4fa7-99f5-cfb5de9cdcec-1_ENSG00000143870.8"; transcript_id "53713ae6-003b-4fa7-99f5-cfb5de9cdcec-1_ENSG00000143870.8"; exon_number "5"; exon_id "53713ae6-003b-4fa7-99f5-cfb5de9cdcec-1_ENSG00000143870.8.5";
chr2	/dev/stdin	exon	10930845	10930959	.	-	.	gene_id "53713ae6-003b-4fa7-99f5-cfb5de9cdcec-1_ENSG00000143870.8"; transcript_id "53713ae6-003b-4fa7-99f5-cfb5de9cdcec-1_ENSG00000143870.8"; exon_number "6"; exon_id "53713ae6-003b-4fa7-99f5-cfb5de9cdcec-1_ENSG00000143870.8.6";
chr2	/dev/stdin	CDS	10930845	10930959	.	-	0	gene_id "53713ae6-003b-4fa7-99f5-cfb5de9cdcec-1_ENSG00000143870.8"; transcript_id "53713ae6-003b-4fa7-99f5-cfb5de9cdcec-1_ENSG00000143870.8"; exon_number "6"; exon_id "53713ae6-003b-4fa7-99f5-cfb5de9cdcec-1_ENSG00000143870.8.6";
chr2	/dev/stdin	exon	10931921	10932051	.	-	.	gene_id "53713ae6-003b-4fa7-99f5-cfb5de9cdcec-1_ENSG00000143870.8"; transcript_id "53713ae6-003b-4fa7-99f5-cfb5de9cdcec-1_ENSG00000143870.8"; exon_number "7"; exon_id "53713ae6-003b-4fa7-99f5-cfb5de9cdcec-1_ENSG00000143870.8.7";
chr2	/dev/stdin	CDS	10931921	10932051	.	-	2	gene_id "53713ae6-003b-4fa7-99f5-cfb5de9cdcec-1_ENSG00000143870.8"; transcript_id "53713ae6-003b-4fa7-99f5-cfb5de9cdcec-1_ENSG00000143870.8"; exon_number "7"; exon_id "53713ae6-003b-4fa7-99f5-cfb5de9cdcec-1_ENSG00000143870.8.7";
chr2	/dev/stdin	exon	10933222	10933328	.	-	.	gene_id "53713ae6-003b-4fa7-99f5-cfb5de9cdcec-1_ENSG00000143870.8"; transcript_id "53713ae6-003b-4fa7-99f5-cfb5de9cdcec-1_ENSG00000143870.8"; exon_number "8"; exon_id "53713ae6-003b-4fa7-99f5-cfb5de9cdcec-1_ENSG00000143870.8.8";
chr2	/dev/stdin	CDS	10933222	10933328	.	-	1	gene_id "53713ae6-003b-4fa7-99f5-cfb5de9cdcec-1_ENSG00000143870.8"; transcript_id "53713ae6-003b-4fa7-99f5-cfb5de9cdcec-1_ENSG00000143870.8"; exon_number "8"; exon_id "53713ae6-003b-4fa7-99f5-cfb5de9cdcec-1_ENSG00000143870.8.8";
chr2	/dev/stdin	exon	10937207	10937333	.	-	.	gene_id "53713ae6-003b-4fa7-99f5-cfb5de9cdcec-1_ENSG00000143870.8"; transcript_id "53713ae6-003b-4fa7-99f5-cfb5de9cdcec-1_ENSG00000143870.8"; exon_number "9"; exon_id "53713ae6-003b-4fa7-99f5-cfb5de9cdcec-1_ENSG00000143870.8.9";
chr2	/dev/stdin	CDS	10937207	10937333	.	-	2	gene_id "53713ae6-003b-4fa7-99f5-cfb5de9cdcec-1_ENSG00000143870.8"; transcript_id "53713ae6-003b-4fa7-99f5-cfb5de9cdcec-1_ENSG00000143870.8"; exon_number "9"; exon_id "53713ae6-003b-4fa7-99f5-cfb5de9cdcec-1_ENSG00000143870.8.9";
chr2	/dev/stdin	exon	10937826	10937883	.	-	.	gene_id "53713ae6-003b-4fa7-99f5-cfb5de9cdcec-1_ENSG00000143870.8"; transcript_id "53713ae6-003b-4fa7-99f5-cfb5de9cdcec-1_ENSG00000143870.8"; exon_number "10"; exon_id "53713ae6-003b-4fa7-99f5-cfb5de9cdcec-1_ENSG00000143870.8.10";
chr2	/dev/stdin	CDS	10937826	10937883	.	-	0	gene_id "53713ae6-003b-4fa7-99f5-cfb5de9cdcec-1_ENSG00000143870.8"; transcript_id "53713ae6-003b-4fa7-99f5-cfb5de9cdcec-1_ENSG00000143870.8"; exon_number "10"; exon_id "53713ae6-003b-4fa7-99f5-cfb5de9cdcec-1_ENSG00000143870.8.10";
chr2	/dev/stdin	exon	10942625	10942766	.	-	.	gene_id "53713ae6-003b-4fa7-99f5-cfb5de9cdcec-1_ENSG00000143870.8"; transcript_id "53713ae6-003b-4fa7-99f5-cfb5de9cdcec-1_ENSG00000143870.8"; exon_number "11"; exon_id "53713ae6-003b-4fa7-99f5-cfb5de9cdcec-1_ENSG00000143870.8.11";
chr2	/dev/stdin	CDS	10942625	10942766	.	-	1	gene_id "53713ae6-003b-4fa7-99f5-cfb5de9cdcec-1_ENSG00000143870.8"; transcript_id "53713ae6-003b-4fa7-99f5-cfb5de9cdcec-1_ENSG00000143870.8"; exon_number "11"; exon_id "53713ae6-003b-4fa7-99f5-cfb5de9cdcec-1_ENSG00000143870.8.11";
chr2	/dev/stdin	exon	10952804	10952880	.	-	.	gene_id "53713ae6-003b-4fa7-99f5-cfb5de9cdcec-1_ENSG00000143870.8"; transcript_id "53713ae6-003b-4fa7-99f5-cfb5de9cdcec-1_ENSG00000143870.8"; exon_number "12"; exon_id "53713ae6-003b-4fa7-99f5-cfb5de9cdcec-1_ENSG00000143870.8.12";
chr2	/dev/stdin	CDS	10952804	10952880	.	-	0	gene_id "53713ae6-003b-4fa7-99f5-cfb5de9cdcec-1_ENSG00000143870.8"; transcript_id "53713ae6-003b-4fa7-99f5-cfb5de9cdcec-1_ENSG00000143870.8"; exon_number "12"; exon_id "53713ae6-003b-4fa7-99f5-cfb5de9cdcec-1_ENSG00000143870.8.12";
chr2	/dev/stdin	start_codon	10952878	10952880	.	-	0	gene_id "53713ae6-003b-4fa7-99f5-cfb5de9cdcec-1_ENSG00000143870.8"; transcript_id "53713ae6-003b-4fa7-99f5-cfb5de9cdcec-1_ENSG00000143870.8"; exon_number "12"; exon_id "53713ae6-003b-4fa7-99f5-cfb5de9cdcec-1_ENSG00000143870.8.12";
chr2	/dev/stdin	stop_codon	10923988	10923990	.	-	0	gene_id "53713ae6-003b-4fa7-99f5-cfb5de9cdcec-1_ENSG00000143870.8"; transcript_id "53713ae6-003b-4fa7-99f5-cfb5de9cdcec-1_ENSG00000143870.8"; exon_number "1"; exon_id "53713ae6-003b-4fa7-99f5-cfb5de9cdcec-1_ENSG00000143870.8.1";
chr2	/dev/stdin	transcript	10923518	10952880	.	-	.	gene_id "a2402d66-83a0-4092-b575-98ab03442bfe_ENSG00000143870.8"; transcript_id "a2402d66-83a0-4092-b575-98ab03442bfe_ENSG00000143870.8";
chr2	/dev/stdin	exon	10923518	10924452	.	-	.	gene_id "a2402d66-83a0-4092-b575-98ab03442bfe_ENSG00000143870.8"; transcript_id "a2402d66-83a0-4092-b575-98ab03442bfe_ENSG00000143870.8"; exon_number "1"; exon_id "a2402d66-83a0-4092-b575-98ab03442bfe_ENSG00000143870.8.1";
chr2	/dev/stdin	CDS	10923518	10924452	.	-	0	gene_id "a2402d66-83a0-4092-b575-98ab03442bfe_ENSG00000143870.8"; transcript_id "a2402d66-83a0-4092-b575-98ab03442bfe_ENSG00000143870.8"; exon_number "1"; exon_id "a2402d66-83a0-4092-b575-98ab03442bfe_ENSG00000143870.8.1";
chr2	/dev/stdin	exon	10925060	10925156	.	-	.	gene_id "a2402d66-83a0-4092-b575-98ab03442bfe_ENSG00000143870.8"; transcript_id "a2402d66-83a0-4092-b575-98ab03442bfe_ENSG00000143870.8"; exon_number "2"; exon_id "a2402d66-83a0-4092-b575-98ab03442bfe_ENSG00000143870.8.2";
chr2	/dev/stdin	CDS	10925060	10925156	.	-	1	gene_id "a2402d66-83a0-4092-b575-98ab03442bfe_ENSG00000143870.8"; transcript_id "a2402d66-83a0-4092-b575-98ab03442bfe_ENSG00000143870.8"; exon_number "2"; exon_id "a2402d66-83a0-4092-b575-98ab03442bfe_ENSG00000143870.8.2";
chr2	/dev/stdin	exon	10927407	10927565	.	-	.	gene_id "a2402d66-83a0-4092-b575-98ab03442bfe_ENSG00000143870.8"; transcript_id "a2402d66-83a0-4092-b575-98ab03442bfe_ENSG00000143870.8"; exon_number "3"; exon_id "a2402d66-83a0-4092-b575-98ab03442bfe_ENSG00000143870.8.3";
chr2	/dev/stdin	CDS	10927407	10927565	.	-	1	gene_id "a2402d66-83a0-4092-b575-98ab03442bfe_ENSG00000143870.8"; transcript_id "a2402d66-83a0-4092-b575-98ab03442bfe_ENSG00000143870.8"; exon_number "3"; exon_id "a2402d66-83a0-4092-b575-98ab03442bfe_ENSG00000143870.8.3";
chr2	/dev/stdin	exon	10929023	10929107	.	-	.	gene_id "a2402d66-83a0-4092-b575-98ab03442bfe_ENSG00000143870.8"; transcript_id "a2402d66-83a0-4092-b575-98ab03442bfe_ENSG00000143870.8"; exon_number "4"; exon_id "a2402d66-83a0-4092-b575-98ab03442bfe_ENSG00000143870.8.4";
chr2	/dev/stdin	CDS	10929023	10929107	.	-	2	gene_id "a2402d66-83a0-4092-b575-98ab03442bfe_ENSG00000143870.8"; transcript_id "a2402d66-83a0-4092-b575-98ab03442bfe_ENSG00000143870.8"; exon_number "4"; exon_id "a2402d66-83a0-4092-b575-98ab03442bfe_ENSG00000143870.8.4";
chr2	/dev/stdin	exon	10929875	10930015	.	-	.	gene_id "a2402d66-83a0-4092-b575-98ab03442bfe_ENSG00000143870.8"; transcript_id "a2402d66-83a0-4092-b575-98ab03442bfe_ENSG00000143870.8"; exon_number "5"; exon_id "a2402d66-83a0-4092-b575-98ab03442bfe_ENSG00000143870.8.5";
chr2	/dev/stdin	CDS	10929875	10930015	.	-	2	gene_id "a2402d66-83a0-4092-b575-98ab03442bfe_ENSG00000143870.8"; transcript_id "a2402d66-83a0-4092-b575-98ab03442bfe_ENSG00000143870.8"; exon_number "5"; exon_id "a2402d66-83a0-4092-b575-98ab03442bfe_ENSG00000143870.8.5";
chr2	/dev/stdin	exon	10930845	10930959	.	-	.	gene_id "a2402d66-83a0-4092-b575-98ab03442bfe_ENSG00000143870.8"; transcript_id "a2402d66-83a0-4092-b575-98ab03442bfe_ENSG00000143870.8"; exon_number "6"; exon_id "a2402d66-83a0-4092-b575-98ab03442bfe_ENSG00000143870.8.6";
chr2	/dev/stdin	CDS	10930845	10930959	.	-	0	gene_id "a2402d66-83a0-4092-b575-98ab03442bfe_ENSG00000143870.8"; transcript_id "a2402d66-83a0-4092-b575-98ab03442bfe_ENSG00000143870.8"; exon_number "6"; exon_id "a2402d66-83a0-4092-b575-98ab03442bfe_ENSG00000143870.8.6";
chr2	/dev/stdin	exon	10931921	10932051	.	-	.	gene_id "a2402d66-83a0-4092-b575-98ab03442bfe_ENSG00000143870.8"; transcript_id "a2402d66-83a0-4092-b575-98ab03442bfe_ENSG00000143870.8"; exon_number "7"; exon_id "a2402d66-83a0-4092-b575-98ab03442bfe_ENSG00000143870.8.7";
chr2	/dev/stdin	CDS	10931921	10932051	.	-	2	gene_id "a2402d66-83a0-4092-b575-98ab03442bfe_ENSG00000143870.8"; transcript_id "a2402d66-83a0-4092-b575-98ab03442bfe_ENSG00000143870.8"; exon_number "7"; exon_id "a2402d66-83a0-4092-b575-98ab03442bfe_ENSG00000143870.8.7";
chr2	/dev/stdin	exon	10933222	10933328	.	-	.	gene_id "a2402d66-83a0-4092-b575-98ab03442bfe_ENSG00000143870.8"; transcript_id "a2402d66-83a0-4092-b575-98ab03442bfe_ENSG00000143870.8"; exon_number "8"; exon_id "a2402d66-83a0-4092-b575-98ab03442bfe_ENSG00000143870.8.8";
chr2	/dev/stdin	CDS	10933222	10933328	.	-	1	gene_id "a2402d66-83a0-4092-b575-98ab03442bfe_ENSG00000143870.8"; transcript_id "a2402d66-83a0-4092-b575-98ab03442bfe_ENSG00000143870.8"; exon_number "8"; exon_id "a2402d66-83a0-4092-b575-98ab03442bfe_ENSG00000143870.8.8";
chr2	/dev/stdin	exon	10937207	10937333	.	-	.	gene_id "a2402d66-83a0-4092-b575-98ab03442bfe_ENSG00000143870.8"; transcript_id "a2402d66-83a0-4092-b575-98ab03442bfe_ENSG00000143870.8"; exon_number "9"; exon_id "a2402d66-83a0-4092-b575-98ab03442bfe_ENSG00000143870.8.9";
chr2	/dev/stdin	CDS	10937207	10937333	.	-	2	gene_id "a2402d66-83a0-4092-b575-98ab03442bfe_ENSG00000143870.8"; transcript_id "a2402d66-83a0-4092-b575-98ab03442bfe_ENSG00000143870.8"; exon_number "9"; exon_id "a2402d66-83a0-4092-b575-98ab03442bfe_ENSG00000143870.8.9";
chr2	/dev/stdin	exon	10937826	10937883	.	-	.	gene_id "a2402d66-83a0-4092-b575-98ab03442bfe_ENSG00000143870.8"; transcript_id "a2402d66-83a0-4092-b575-98ab03442bfe_ENSG00000143870.8"; exon_number "10"; exon_id "a2402d66-83a0-4092-b575-98ab03442bfe_ENSG00000143870.8.10";
chr2	/dev/stdin	CDS	10937826	10937883	.	-	0	gene_id "a2402d66-83a0-4092-b575-98ab03442bfe_ENSG00000143870.8"; transcript_id "a2402d66-83a0-4092-b575-98ab03442bfe_ENSG00000143870.8"; exon_number "10"; exon_id "a2402d66-83a0-4092-b575-98ab03442bfe_ENSG00000143870.8.10";
chr2	/dev/stdin	exon	10942625	10942766	.	-	.	gene_id "a2402d66-83a0-4092-b575-98ab03442bfe_ENSG00000143870.8"; transcript_id "a2402d66-83a0-4092-b575-98ab03442bfe_ENSG00000143870.8"; exon_number "11"; exon_id "a2402d66-83a0-4092-b575-98ab03442bfe_ENSG00000143870.8.11";
chr2	/dev/stdin	CDS	10942625	10942766	.	-	1	gene_id "a2402d66-83a0-4092-b575-98ab03442bfe_ENSG00000143870.8"; transcript_id "a2402d66-83a0-4092-b575-98ab03442bfe_ENSG00000143870.8"; exon_number "11"; exon_id "a2402d66-83a0-4092-b575-98ab03442bfe_ENSG00000143870.8.11";
chr2	/dev/stdin	exon	10952804	10952880	.	-	.	gene_id "a2402d66-83a0-4092-b575-98ab03442bfe_ENSG00000143870.8"; transcript_id "a2402d66-83a0-4092-b575-98ab03442bfe_ENSG00000143870.8"; exon_number "12"; exon_id "a2402d66-83a0-4092-b575-98ab03442bfe_ENSG00000143870.8.12";
chr2	/dev/stdin	CDS	10952804	10952880	.	-	0	gene_id "a2402d66-83a0-4092-b575-98ab03442bfe_ENSG00000143870.8"; transcript_id "a2402d66-83a0-4092-b575-98ab03442bfe_ENSG00000143870.8"; exon_number "12"; exon_id "a2402d66-83a0-4092-b575-98ab03442bfe_ENSG00000143870.8.12";
chr2	/dev/stdin	start_codon	10952878	10952880	.	-	0	gene_id "a2402d66-83a0-4092-b575-98ab03442bfe_ENSG00000143870.8"; transcript_id "a2402d66-83a0-4092-b575-98ab03442bfe_ENSG00000143870.8"; exon_number "12"; exon_id "a2402d66-83a0-4092-b575-98ab03442bfe_ENSG00000143870.8.12";
chr2	/dev/stdin	transcript	10923518	10942767	.	-	.	gene_id "e54dec18-980f-4820-9425-c84478113525_ENSG00000143870.8"; transcript_id "e54dec18-980f-4820-9425-c84478113525_ENSG00000143870.8";
chr2	/dev/stdin	exon	10923518	10924452	.	-	.	gene_id "e54dec18-980f-4820-9425-c84478113525_ENSG00000143870.8"; transcript_id "e54dec18-980f-4820-9425-c84478113525_ENSG00000143870.8"; exon_number "1"; exon_id "e54dec18-980f-4820-9425-c84478113525_ENSG00000143870.8.1";
chr2	/dev/stdin	CDS	10923518	10924452	.	-	1	gene_id "e54dec18-980f-4820-9425-c84478113525_ENSG00000143870.8"; transcript_id "e54dec18-980f-4820-9425-c84478113525_ENSG00000143870.8"; exon_number "1"; exon_id "e54dec18-980f-4820-9425-c84478113525_ENSG00000143870.8.1";
chr2	/dev/stdin	exon	10925060	10925156	.	-	.	gene_id "e54dec18-980f-4820-9425-c84478113525_ENSG00000143870.8"; transcript_id "e54dec18-980f-4820-9425-c84478113525_ENSG00000143870.8"; exon_number "2"; exon_id "e54dec18-980f-4820-9425-c84478113525_ENSG00000143870.8.2";
chr2	/dev/stdin	CDS	10925060	10925156	.	-	2	gene_id "e54dec18-980f-4820-9425-c84478113525_ENSG00000143870.8"; transcript_id "e54dec18-980f-4820-9425-c84478113525_ENSG00000143870.8"; exon_number "2"; exon_id "e54dec18-980f-4820-9425-c84478113525_ENSG00000143870.8.2";
chr2	/dev/stdin	exon	10927407	10927565	.	-	.	gene_id "e54dec18-980f-4820-9425-c84478113525_ENSG00000143870.8"; transcript_id "e54dec18-980f-4820-9425-c84478113525_ENSG00000143870.8"; exon_number "3"; exon_id "e54dec18-980f-4820-9425-c84478113525_ENSG00000143870.8.3";
chr2	/dev/stdin	CDS	10927407	10927565	.	-	2	gene_id "e54dec18-980f-4820-9425-c84478113525_ENSG00000143870.8"; transcript_id "e54dec18-980f-4820-9425-c84478113525_ENSG00000143870.8"; exon_number "3"; exon_id "e54dec18-980f-4820-9425-c84478113525_ENSG00000143870.8.3";
chr2	/dev/stdin	exon	10928823	10928895	.	-	.	gene_id "e54dec18-980f-4820-9425-c84478113525_ENSG00000143870.8"; transcript_id "e54dec18-980f-4820-9425-c84478113525_ENSG00000143870.8"; exon_number "4"; exon_id "e54dec18-980f-4820-9425-c84478113525_ENSG00000143870.8.4";
chr2	/dev/stdin	CDS	10928823	10928895	.	-	0	gene_id "e54dec18-980f-4820-9425-c84478113525_ENSG00000143870.8"; transcript_id "e54dec18-980f-4820-9425-c84478113525_ENSG00000143870.8"; exon_number "4"; exon_id "e54dec18-980f-4820-9425-c84478113525_ENSG00000143870.8.4";
chr2	/dev/stdin	exon	10929023	10929107	.	-	.	gene_id "e54dec18-980f-4820-9425-c84478113525_ENSG00000143870.8"; transcript_id "e54dec18-980f-4820-9425-c84478113525_ENSG00000143870.8"; exon_number "5"; exon_id "e54dec18-980f-4820-9425-c84478113525_ENSG00000143870.8.5";
chr2	/dev/stdin	CDS	10929023	10929107	.	-	1	gene_id "e54dec18-980f-4820-9425-c84478113525_ENSG00000143870.8"; transcript_id "e54dec18-980f-4820-9425-c84478113525_ENSG00000143870.8"; exon_number "5"; exon_id "e54dec18-980f-4820-9425-c84478113525_ENSG00000143870.8.5";
chr2	/dev/stdin	exon	10929875	10930015	.	-	.	gene_id "e54dec18-980f-4820-9425-c84478113525_ENSG00000143870.8"; transcript_id "e54dec18-980f-4820-9425-c84478113525_ENSG00000143870.8"; exon_number "6"; exon_id "e54dec18-980f-4820-9425-c84478113525_ENSG00000143870.8.6";
chr2	/dev/stdin	CDS	10929875	10930015	.	-	1	gene_id "e54dec18-980f-4820-9425-c84478113525_ENSG00000143870.8"; transcript_id "e54dec18-980f-4820-9425-c84478113525_ENSG00000143870.8"; exon_number "6"; exon_id "e54dec18-980f-4820-9425-c84478113525_ENSG00000143870.8.6";
chr2	/dev/stdin	exon	10930845	10930959	.	-	.	gene_id "e54dec18-980f-4820-9425-c84478113525_ENSG00000143870.8"; transcript_id "e54dec18-980f-4820-9425-c84478113525_ENSG00000143870.8"; exon_number "7"; exon_id "e54dec18-980f-4820-9425-c84478113525_ENSG00000143870.8.7";
chr2	/dev/stdin	CDS	10930845	10930959	.	-	2	gene_id "e54dec18-980f-4820-9425-c84478113525_ENSG00000143870.8"; transcript_id "e54dec18-980f-4820-9425-c84478113525_ENSG00000143870.8"; exon_number "7"; exon_id "e54dec18-980f-4820-9425-c84478113525_ENSG00000143870.8.7";
chr2	/dev/stdin	exon	10931921	10932051	.	-	.	gene_id "e54dec18-980f-4820-9425-c84478113525_ENSG00000143870.8"; transcript_id "e54dec18-980f-4820-9425-c84478113525_ENSG00000143870.8"; exon_number "8"; exon_id "e54dec18-980f-4820-9425-c84478113525_ENSG00000143870.8.8";
chr2	/dev/stdin	CDS	10931921	10932051	.	-	1	gene_id "e54dec18-980f-4820-9425-c84478113525_ENSG00000143870.8"; transcript_id "e54dec18-980f-4820-9425-c84478113525_ENSG00000143870.8"; exon_number "8"; exon_id "e54dec18-980f-4820-9425-c84478113525_ENSG00000143870.8.8";
chr2	/dev/stdin	exon	10933222	10933328	.	-	.	gene_id "e54dec18-980f-4820-9425-c84478113525_ENSG00000143870.8"; transcript_id "e54dec18-980f-4820-9425-c84478113525_ENSG00000143870.8"; exon_number "9"; exon_id "e54dec18-980f-4820-9425-c84478113525_ENSG00000143870.8.9";
chr2	/dev/stdin	CDS	10933222	10933328	.	-	0	gene_id "e54dec18-980f-4820-9425-c84478113525_ENSG00000143870.8"; transcript_id "e54dec18-980f-4820-9425-c84478113525_ENSG00000143870.8"; exon_number "9"; exon_id "e54dec18-980f-4820-9425-c84478113525_ENSG00000143870.8.9";
chr2	/dev/stdin	exon	10937826	10937883	.	-	.	gene_id "e54dec18-980f-4820-9425-c84478113525_ENSG00000143870.8"; transcript_id "e54dec18-980f-4820-9425-c84478113525_ENSG00000143870.8"; exon_number "10"; exon_id "e54dec18-980f-4820-9425-c84478113525_ENSG00000143870.8.10";
chr2	/dev/stdin	CDS	10937826	10937883	.	-	1	gene_id "e54dec18-980f-4820-9425-c84478113525_ENSG00000143870.8"; transcript_id "e54dec18-980f-4820-9425-c84478113525_ENSG00000143870.8"; exon_number "10"; exon_id "e54dec18-980f-4820-9425-c84478113525_ENSG00000143870.8.10";
chr2	/dev/stdin	exon	10942625	10942767	.	-	.	gene_id "e54dec18-980f-4820-9425-c84478113525_ENSG00000143870.8"; transcript_id "e54dec18-980f-4820-9425-c84478113525_ENSG00000143870.8"; exon_number "11"; exon_id "e54dec18-980f-4820-9425-c84478113525_ENSG00000143870.8.11";
chr2	/dev/stdin	CDS	10942625	10942767	.	-	0	gene_id "e54dec18-980f-4820-9425-c84478113525_ENSG00000143870.8"; transcript_id "e54dec18-980f-4820-9425-c84478113525_ENSG00000143870.8"; exon_number "11"; exon_id "e54dec18-980f-4820-9425-c84478113525_ENSG00000143870.8.11";
chr2	/dev/stdin	start_codon	10942765	10942767	.	-	0	gene_id "e54dec18-980f-4820-9425-c84478113525_ENSG00000143870.8"; transcript_id "e54dec18-980f-4820-9425-c84478113525_ENSG00000143870.8"; exon_number "11"; exon_id "e54dec18-980f-4820-9425-c84478113525_ENSG00000143870.8.11";
chr2	/dev/stdin	transcript	10923988	10942767	.	-	.	gene_id "e54dec18-980f-4820-9425-c84478113525-1_ENSG00000143870.8"; transcript_id "e54dec18-980f-4820-9425-c84478113525-1_ENSG00000143870.8";
chr2	/dev/stdin	exon	10923988	10924452	.	-	.	gene_id "e54dec18-980f-4820-9425-c84478113525-1_ENSG00000143870.8"; transcript_id "e54dec18-980f-4820-9425-c84478113525-1_ENSG00000143870.8"; exon_number "1"; exon_id "e54dec18-980f-4820-9425-c84478113525-1_ENSG00000143870.8.1";
chr2	/dev/stdin	CDS	10923988	10924452	.	-	1	gene_id "e54dec18-980f-4820-9425-c84478113525-1_ENSG00000143870.8"; transcript_id "e54dec18-980f-4820-9425-c84478113525-1_ENSG00000143870.8"; exon_number "1"; exon_id "e54dec18-980f-4820-9425-c84478113525-1_ENSG00000143870.8.1";
chr2	/dev/stdin	exon	10925060	10925156	.	-	.	gene_id "e54dec18-980f-4820-9425-c84478113525-1_ENSG00000143870.8"; transcript_id "e54dec18-980f-4820-9425-c84478113525-1_ENSG00000143870.8"; exon_number "2"; exon_id "e54dec18-980f-4820-9425-c84478113525-1_ENSG00000143870.8.2";
chr2	/dev/stdin	CDS	10925060	10925156	.	-	2	gene_id "e54dec18-980f-4820-9425-c84478113525-1_ENSG00000143870.8"; transcript_id "e54dec18-980f-4820-9425-c84478113525-1_ENSG00000143870.8"; exon_number "2"; exon_id "e54dec18-980f-4820-9425-c84478113525-1_ENSG00000143870.8.2";
chr2	/dev/stdin	exon	10927407	10927565	.	-	.	gene_id "e54dec18-980f-4820-9425-c84478113525-1_ENSG00000143870.8"; transcript_id "e54dec18-980f-4820-9425-c84478113525-1_ENSG00000143870.8"; exon_number "3"; exon_id "e54dec18-980f-4820-9425-c84478113525-1_ENSG00000143870.8.3";
chr2	/dev/stdin	CDS	10927407	10927565	.	-	2	gene_id "e54dec18-980f-4820-9425-c84478113525-1_ENSG00000143870.8"; transcript_id "e54dec18-980f-4820-9425-c84478113525-1_ENSG00000143870.8"; exon_number "3"; exon_id "e54dec18-980f-4820-9425-c84478113525-1_ENSG00000143870.8.3";
chr2	/dev/stdin	exon	10928823	10928895	.	-	.	gene_id "e54dec18-980f-4820-9425-c84478113525-1_ENSG00000143870.8"; transcript_id "e54dec18-980f-4820-9425-c84478113525-1_ENSG00000143870.8"; exon_number "4"; exon_id "e54dec18-980f-4820-9425-c84478113525-1_ENSG00000143870.8.4";
chr2	/dev/stdin	CDS	10928823	10928895	.	-	0	gene_id "e54dec18-980f-4820-9425-c84478113525-1_ENSG00000143870.8"; transcript_id "e54dec18-980f-4820-9425-c84478113525-1_ENSG00000143870.8"; exon_number "4"; exon_id "e54dec18-980f-4820-9425-c84478113525-1_ENSG00000143870.8.4";
chr2	/dev/stdin	exon	10929023	10929107	.	-	.	gene_id "e54dec18-980f-4820-9425-c84478113525-1_ENSG00000143870.8"; transcript_id "e54dec18-980f-4820-9425-c84478113525-1_ENSG00000143870.8"; exon_number "5"; exon_id "e54dec18-980f-4820-9425-c84478113525-1_ENSG00000143870.8.5";
chr2	/dev/stdin	CDS	10929023	10929107	.	-	1	gene_id "e54dec18-980f-4820-9425-c84478113525-1_ENSG00000143870.8"; transcript_id "e54dec18-980f-4820-9425-c84478113525-1_ENSG00000143870.8"; exon_number "5"; exon_id "e54dec18-980f-4820-9425-c84478113525-1_ENSG00000143870.8.5";
chr2	/dev/stdin	exon	10929875	10930015	.	-	.	gene_id "e54dec18-980f-4820-9425-c84478113525-1_ENSG00000143870.8"; transcript_id "e54dec18-980f-4820-9425-c84478113525-1_ENSG00000143870.8"; exon_number "6"; exon_id "e54dec18-980f-4820-9425-c84478113525-1_ENSG00000143870.8.6";
chr2	/dev/stdin	CDS	10929875	10930015	.	-	1	gene_id "e54dec18-980f-4820-9425-c84478113525-1_ENSG00000143870.8"; transcript_id "e54dec18-980f-4820-9425-c84478113525-1_ENSG00000143870.8"; exon_number "6"; exon_id "e54dec18-980f-4820-9425-c84478113525-1_ENSG00000143870.8.6";
chr2	/dev/stdin	exon	10930845	10930959	.	-	.	gene_id "e54dec18-980f-4820-9425-c84478113525-1_ENSG00000143870.8"; transcript_id "e54dec18-980f-4820-9425-c84478113525-1_ENSG00000143870.8"; exon_number "7"; exon_id "e54dec18-980f-4820-9425-c84478113525-1_ENSG00000143870.8.7";
chr2	/dev/stdin	CDS	10930845	10930959	.	-	2	gene_id "e54dec18-980f-4820-9425-c84478113525-1_ENSG00000143870.8"; transcript_id "e54dec18-980f-4820-9425-c84478113525-1_ENSG00000143870.8"; exon_number "7"; exon_id "e54dec18-980f-4820-9425-c84478113525-1_ENSG00000143870.8.7";
chr2	/dev/stdin	exon	10931921	10932051	.	-	.	gene_id "e54dec18-980f-4820-9425-c84478113525-1_ENSG00000143870.8"; transcript_id "e54dec18-980f-4820-9425-c84478113525-1_ENSG00000143870.8"; exon_number "8"; exon_id "e54dec18-980f-4820-9425-c84478113525-1_ENSG00000143870.8.8";
chr2	/dev/stdin	CDS	10931921	10932051	.	-	1	gene_id "e54dec18-980f-4820-9425-c84478113525-1_ENSG00000143870.8"; transcript_id "e54dec18-980f-4820-9425-c84478113525-1_ENSG00000143870.8"; exon_number "8"; exon_id "e54dec18-980f-4820-9425-c84478113525-1_ENSG00000143870.8.8";
chr2	/dev/stdin	exon	10933222	10933328	.	-	.	gene_id "e54dec18-980f-4820-9425-c84478113525-1_ENSG00000143870.8"; transcript_id "e54dec18-980f-4820-9425-c84478113525-1_ENSG00000143870.8"; exon_number "9"; exon_id "e54dec18-980f-4820-9425-c84478113525-1_ENSG00000143870.8.9";
chr2	/dev/stdin	CDS	10933222	10933328	.	-	0	gene_id "e54dec18-980f-4820-9425-c84478113525-1_ENSG00000143870.8"; transcript_id "e54dec18-980f-4820-9425-c84478113525-1_ENSG00000143870.8"; exon_number "9"; exon_id "e54dec18-980f-4820-9425-c84478113525-1_ENSG00000143870.8.9";
chr2	/dev/stdin	exon	10937826	10937883	.	-	.	gene_id "e54dec18-980f-4820-9425-c84478113525-1_ENSG00000143870.8"; transcript_id "e54dec18-980f-4820-9425-c84478113525-1_ENSG00000143870.8"; exon_number "10"; exon_id "e54dec18-980f-4820-9425-c84478113525-1_ENSG00000143870.8.10";
chr2	/dev/stdin	CDS	10937826	10937883	.	-	1	gene_id "e54dec18-980f-4820-9425-c84478113525-1_ENSG00000143870.8"; transcript_id "e54dec18-980f-4820-9425-c84478113525-1_ENSG00000143870.8"; exon_number "10"; exon_id "e54dec18-980f-4820-9425-c84478113525-1_ENSG00000143870.8.10";
chr2	/dev/stdin	exon	10942625	10942767	.	-	.	gene_id "e54dec18-980f-4820-9425-c84478113525-1_ENSG00000143870.8"; transcript_id "e54dec18-980f-4820-9425-c84478113525-1_ENSG00000143870.8"; exon_number "11"; exon_id "e54dec18-980f-4820-9425-c84478113525-1_ENSG00000143870.8.11";
chr2	/dev/stdin	CDS	10942625	10942767	.	-	0	gene_id "e54dec18-980f-4820-9425-c84478113525-1_ENSG00000143870.8"; transcript_id "e54dec18-980f-4820-9425-c84478113525-1_ENSG00000143870.8"; exon_number "11"; exon_id "e54dec18-980f-4820-9425-c84478113525-1_ENSG00000143870.8.11";
chr2	/dev/stdin	start_codon	10942765	10942767	.	-	0	gene_id "e54dec18-980f-4820-9425-c84478113525-1_ENSG00000143870.8"; transcript_id "e54dec18-980f-4820-9425-c84478113525-1_ENSG00000143870.8"; exon_number "11"; exon_id "e54dec18-980f-4820-9425-c84478113525-1_ENSG00000143870.8.11";
chr2	/dev/stdin	transcript	10923988	10952880	.	-	.	gene_id "ENST00000540494.1_ENSG00000143870.8"; transcript_id "ENST00000540494.1_ENSG00000143870.8";
chr2	/dev/stdin	exon	10923988	10924452	.	-	.	gene_id "ENST00000540494.1_ENSG00000143870.8"; transcript_id "ENST00000540494.1_ENSG00000143870.8"; exon_number "1"; exon_id "ENST00000540494.1_ENSG00000143870.8.1";
chr2	/dev/stdin	CDS	10923988	10924452	.	-	1	gene_id "ENST00000540494.1_ENSG00000143870.8"; transcript_id "ENST00000540494.1_ENSG00000143870.8"; exon_number "1"; exon_id "ENST00000540494.1_ENSG00000143870.8.1";
chr2	/dev/stdin	exon	10925060	10925156	.	-	.	gene_id "ENST00000540494.1_ENSG00000143870.8"; transcript_id "ENST00000540494.1_ENSG00000143870.8"; exon_number "2"; exon_id "ENST00000540494.1_ENSG00000143870.8.2";
chr2	/dev/stdin	CDS	10925060	10925156	.	-	2	gene_id "ENST00000540494.1_ENSG00000143870.8"; transcript_id "ENST00000540494.1_ENSG00000143870.8"; exon_number "2"; exon_id "ENST00000540494.1_ENSG00000143870.8.2";
chr2	/dev/stdin	exon	10927407	10927565	.	-	.	gene_id "ENST00000540494.1_ENSG00000143870.8"; transcript_id "ENST00000540494.1_ENSG00000143870.8"; exon_number "3"; exon_id "ENST00000540494.1_ENSG00000143870.8.3";
chr2	/dev/stdin	CDS	10927407	10927565	.	-	2	gene_id "ENST00000540494.1_ENSG00000143870.8"; transcript_id "ENST00000540494.1_ENSG00000143870.8"; exon_number "3"; exon_id "ENST00000540494.1_ENSG00000143870.8.3";
chr2	/dev/stdin	exon	10928823	10928895	.	-	.	gene_id "ENST00000540494.1_ENSG00000143870.8"; transcript_id "ENST00000540494.1_ENSG00000143870.8"; exon_number "4"; exon_id "ENST00000540494.1_ENSG00000143870.8.4";
chr2	/dev/stdin	CDS	10928823	10928895	.	-	0	gene_id "ENST00000540494.1_ENSG00000143870.8"; transcript_id "ENST00000540494.1_ENSG00000143870.8"; exon_number "4"; exon_id "ENST00000540494.1_ENSG00000143870.8.4";
chr2	/dev/stdin	exon	10929023	10929107	.	-	.	gene_id "ENST00000540494.1_ENSG00000143870.8"; transcript_id "ENST00000540494.1_ENSG00000143870.8"; exon_number "5"; exon_id "ENST00000540494.1_ENSG00000143870.8.5";
chr2	/dev/stdin	CDS	10929023	10929107	.	-	1	gene_id "ENST00000540494.1_ENSG00000143870.8"; transcript_id "ENST00000540494.1_ENSG00000143870.8"; exon_number "5"; exon_id "ENST00000540494.1_ENSG00000143870.8.5";
chr2	/dev/stdin	exon	10929875	10930015	.	-	.	gene_id "ENST00000540494.1_ENSG00000143870.8"; transcript_id "ENST00000540494.1_ENSG00000143870.8"; exon_number "6"; exon_id "ENST00000540494.1_ENSG00000143870.8.6";
chr2	/dev/stdin	CDS	10929875	10930015	.	-	1	gene_id "ENST00000540494.1_ENSG00000143870.8"; transcript_id "ENST00000540494.1_ENSG00000143870.8"; exon_number "6"; exon_id "ENST00000540494.1_ENSG00000143870.8.6";
chr2	/dev/stdin	exon	10930845	10930959	.	-	.	gene_id "ENST00000540494.1_ENSG00000143870.8"; transcript_id "ENST00000540494.1_ENSG00000143870.8"; exon_number "7"; exon_id "ENST00000540494.1_ENSG00000143870.8.7";
chr2	/dev/stdin	CDS	10930845	10930959	.	-	2	gene_id "ENST00000540494.1_ENSG00000143870.8"; transcript_id "ENST00000540494.1_ENSG00000143870.8"; exon_number "7"; exon_id "ENST00000540494.1_ENSG00000143870.8.7";
chr2	/dev/stdin	exon	10931921	10932051	.	-	.	gene_id "ENST00000540494.1_ENSG00000143870.8"; transcript_id "ENST00000540494.1_ENSG00000143870.8"; exon_number "8"; exon_id "ENST00000540494.1_ENSG00000143870.8.8";
chr2	/dev/stdin	CDS	10931921	10932051	.	-	1	gene_id "ENST00000540494.1_ENSG00000143870.8"; transcript_id "ENST00000540494.1_ENSG00000143870.8"; exon_number "8"; exon_id "ENST00000540494.1_ENSG00000143870.8.8";
chr2	/dev/stdin	exon	10933222	10933328	.	-	.	gene_id "ENST00000540494.1_ENSG00000143870.8"; transcript_id "ENST00000540494.1_ENSG00000143870.8"; exon_number "9"; exon_id "ENST00000540494.1_ENSG00000143870.8.9";
chr2	/dev/stdin	CDS	10933222	10933328	.	-	0	gene_id "ENST00000540494.1_ENSG00000143870.8"; transcript_id "ENST00000540494.1_ENSG00000143870.8"; exon_number "9"; exon_id "ENST00000540494.1_ENSG00000143870.8.9";
chr2	/dev/stdin	exon	10937207	10937333	.	-	.	gene_id "ENST00000540494.1_ENSG00000143870.8"; transcript_id "ENST00000540494.1_ENSG00000143870.8"; exon_number "10"; exon_id "ENST00000540494.1_ENSG00000143870.8.10";
chr2	/dev/stdin	CDS	10937207	10937333	.	-	1	gene_id "ENST00000540494.1_ENSG00000143870.8"; transcript_id "ENST00000540494.1_ENSG00000143870.8"; exon_number "10"; exon_id "ENST00000540494.1_ENSG00000143870.8.10";
chr2	/dev/stdin	exon	10937826	10937883	.	-	.	gene_id "ENST00000540494.1_ENSG00000143870.8"; transcript_id "ENST00000540494.1_ENSG00000143870.8"; exon_number "11"; exon_id "ENST00000540494.1_ENSG00000143870.8.11";
chr2	/dev/stdin	CDS	10937826	10937883	.	-	2	gene_id "ENST00000540494.1_ENSG00000143870.8"; transcript_id "ENST00000540494.1_ENSG00000143870.8"; exon_number "11"; exon_id "ENST00000540494.1_ENSG00000143870.8.11";
chr2	/dev/stdin	exon	10942625	10942766	.	-	.	gene_id "ENST00000540494.1_ENSG00000143870.8"; transcript_id "ENST00000540494.1_ENSG00000143870.8"; exon_number "12"; exon_id "ENST00000540494.1_ENSG00000143870.8.12";
chr2	/dev/stdin	CDS	10942625	10942766	.	-	0	gene_id "ENST00000540494.1_ENSG00000143870.8"; transcript_id "ENST00000540494.1_ENSG00000143870.8"; exon_number "12"; exon_id "ENST00000540494.1_ENSG00000143870.8.12";
chr2	/dev/stdin	exon	10950369	10950546	.	-	.	gene_id "ENST00000540494.1_ENSG00000143870.8"; transcript_id "ENST00000540494.1_ENSG00000143870.8"; exon_number "13"; exon_id "ENST00000540494.1_ENSG00000143870.8.13";
chr2	/dev/stdin	CDS	10950369	10950546	.	-	1	gene_id "ENST00000540494.1_ENSG00000143870.8"; transcript_id "ENST00000540494.1_ENSG00000143870.8"; exon_number "13"; exon_id "ENST00000540494.1_ENSG00000143870.8.13";
chr2	/dev/stdin	exon	10952804	10952880	.	-	.	gene_id "ENST00000540494.1_ENSG00000143870.8"; transcript_id "ENST00000540494.1_ENSG00000143870.8"; exon_number "14"; exon_id "ENST00000540494.1_ENSG00000143870.8.14";
chr2	/dev/stdin	CDS	10952804	10952880	.	-	0	gene_id "ENST00000540494.1_ENSG00000143870.8"; transcript_id "ENST00000540494.1_ENSG00000143870.8"; exon_number "14"; exon_id "ENST00000540494.1_ENSG00000143870.8.14";
chr2	/dev/stdin	start_codon	10952878	10952880	.	-	0	gene_id "ENST00000540494.1_ENSG00000143870.8"; transcript_id "ENST00000540494.1_ENSG00000143870.8"; exon_number "14"; exon_id "ENST00000540494.1_ENSG00000143870.8.14";
chr2	/dev/stdin	transcript	10923988	10932039	.	-	.	gene_id "750739ff-bf97-4a77-80ab-455a02f1270c_ENSG00000143870.8"; transcript_id "750739ff-bf97-4a77-80ab-455a02f1270c_ENSG00000143870.8";
chr2	/dev/stdin	exon	10923988	10924452	.	-	.	gene_id "750739ff-bf97-4a77-80ab-455a02f1270c_ENSG00000143870.8"; transcript_id "750739ff-bf97-4a77-80ab-455a02f1270c_ENSG00000143870.8"; exon_number "1"; exon_id "750739ff-bf97-4a77-80ab-455a02f1270c_ENSG00000143870.8.1";
chr2	/dev/stdin	CDS	10923988	10924452	.	-	1	gene_id "750739ff-bf97-4a77-80ab-455a02f1270c_ENSG00000143870.8"; transcript_id "750739ff-bf97-4a77-80ab-455a02f1270c_ENSG00000143870.8"; exon_number "1"; exon_id "750739ff-bf97-4a77-80ab-455a02f1270c_ENSG00000143870.8.1";
chr2	/dev/stdin	exon	10925060	10925156	.	-	.	gene_id "750739ff-bf97-4a77-80ab-455a02f1270c_ENSG00000143870.8"; transcript_id "750739ff-bf97-4a77-80ab-455a02f1270c_ENSG00000143870.8"; exon_number "2"; exon_id "750739ff-bf97-4a77-80ab-455a02f1270c_ENSG00000143870.8.2";
chr2	/dev/stdin	CDS	10925060	10925156	.	-	2	gene_id "750739ff-bf97-4a77-80ab-455a02f1270c_ENSG00000143870.8"; transcript_id "750739ff-bf97-4a77-80ab-455a02f1270c_ENSG00000143870.8"; exon_number "2"; exon_id "750739ff-bf97-4a77-80ab-455a02f1270c_ENSG00000143870.8.2";
chr2	/dev/stdin	exon	10927407	10927565	.	-	.	gene_id "750739ff-bf97-4a77-80ab-455a02f1270c_ENSG00000143870.8"; transcript_id "750739ff-bf97-4a77-80ab-455a02f1270c_ENSG00000143870.8"; exon_number "3"; exon_id "750739ff-bf97-4a77-80ab-455a02f1270c_ENSG00000143870.8.3";
chr2	/dev/stdin	CDS	10927407	10927565	.	-	2	gene_id "750739ff-bf97-4a77-80ab-455a02f1270c_ENSG00000143870.8"; transcript_id "750739ff-bf97-4a77-80ab-455a02f1270c_ENSG00000143870.8"; exon_number "3"; exon_id "750739ff-bf97-4a77-80ab-455a02f1270c_ENSG00000143870.8.3";
chr2	/dev/stdin	exon	10928823	10928895	.	-	.	gene_id "750739ff-bf97-4a77-80ab-455a02f1270c_ENSG00000143870.8"; transcript_id "750739ff-bf97-4a77-80ab-455a02f1270c_ENSG00000143870.8"; exon_number "4"; exon_id "750739ff-bf97-4a77-80ab-455a02f1270c_ENSG00000143870.8.4";
chr2	/dev/stdin	CDS	10928823	10928895	.	-	0	gene_id "750739ff-bf97-4a77-80ab-455a02f1270c_ENSG00000143870.8"; transcript_id "750739ff-bf97-4a77-80ab-455a02f1270c_ENSG00000143870.8"; exon_number "4"; exon_id "750739ff-bf97-4a77-80ab-455a02f1270c_ENSG00000143870.8.4";
chr2	/dev/stdin	exon	10930845	10930959	.	-	.	gene_id "750739ff-bf97-4a77-80ab-455a02f1270c_ENSG00000143870.8"; transcript_id "750739ff-bf97-4a77-80ab-455a02f1270c_ENSG00000143870.8"; exon_number "5"; exon_id "750739ff-bf97-4a77-80ab-455a02f1270c_ENSG00000143870.8.5";
chr2	/dev/stdin	CDS	10930845	10930959	.	-	1	gene_id "750739ff-bf97-4a77-80ab-455a02f1270c_ENSG00000143870.8"; transcript_id "750739ff-bf97-4a77-80ab-455a02f1270c_ENSG00000143870.8"; exon_number "5"; exon_id "750739ff-bf97-4a77-80ab-455a02f1270c_ENSG00000143870.8.5";
chr2	/dev/stdin	exon	10931921	10932039	.	-	.	gene_id "750739ff-bf97-4a77-80ab-455a02f1270c_ENSG00000143870.8"; transcript_id "750739ff-bf97-4a77-80ab-455a02f1270c_ENSG00000143870.8"; exon_number "6"; exon_id "750739ff-bf97-4a77-80ab-455a02f1270c_ENSG00000143870.8.6";
chr2	/dev/stdin	CDS	10931921	10932039	.	-	0	gene_id "750739ff-bf97-4a77-80ab-455a02f1270c_ENSG00000143870.8"; transcript_id "750739ff-bf97-4a77-80ab-455a02f1270c_ENSG00000143870.8"; exon_number "6"; exon_id "750739ff-bf97-4a77-80ab-455a02f1270c_ENSG00000143870.8.6";
chr2	/dev/stdin	start_codon	10932037	10932039	.	-	0	gene_id "750739ff-bf97-4a77-80ab-455a02f1270c_ENSG00000143870.8"; transcript_id "750739ff-bf97-4a77-80ab-455a02f1270c_ENSG00000143870.8"; exon_number "6"; exon_id "750739ff-bf97-4a77-80ab-455a02f1270c_ENSG00000143870.8.6";
chr2	/dev/stdin	transcript	10923988	10952880	.	-	.	gene_id "ed7d9104-c8c9-4e77-bfb4-60f04750d682_ENSG00000143870.8"; transcript_id "ed7d9104-c8c9-4e77-bfb4-60f04750d682_ENSG00000143870.8";
chr2	/dev/stdin	exon	10923988	10924452	.	-	.	gene_id "ed7d9104-c8c9-4e77-bfb4-60f04750d682_ENSG00000143870.8"; transcript_id "ed7d9104-c8c9-4e77-bfb4-60f04750d682_ENSG00000143870.8"; exon_number "1"; exon_id "ed7d9104-c8c9-4e77-bfb4-60f04750d682_ENSG00000143870.8.1";
chr2	/dev/stdin	CDS	10923988	10924452	.	-	2	gene_id "ed7d9104-c8c9-4e77-bfb4-60f04750d682_ENSG00000143870.8"; transcript_id "ed7d9104-c8c9-4e77-bfb4-60f04750d682_ENSG00000143870.8"; exon_number "1"; exon_id "ed7d9104-c8c9-4e77-bfb4-60f04750d682_ENSG00000143870.8.1";
chr2	/dev/stdin	exon	10925060	10925156	.	-	.	gene_id "ed7d9104-c8c9-4e77-bfb4-60f04750d682_ENSG00000143870.8"; transcript_id "ed7d9104-c8c9-4e77-bfb4-60f04750d682_ENSG00000143870.8"; exon_number "2"; exon_id "ed7d9104-c8c9-4e77-bfb4-60f04750d682_ENSG00000143870.8.2";
chr2	/dev/stdin	CDS	10925060	10925156	.	-	0	gene_id "ed7d9104-c8c9-4e77-bfb4-60f04750d682_ENSG00000143870.8"; transcript_id "ed7d9104-c8c9-4e77-bfb4-60f04750d682_ENSG00000143870.8"; exon_number "2"; exon_id "ed7d9104-c8c9-4e77-bfb4-60f04750d682_ENSG00000143870.8.2";
chr2	/dev/stdin	exon	10927407	10927565	.	-	.	gene_id "ed7d9104-c8c9-4e77-bfb4-60f04750d682_ENSG00000143870.8"; transcript_id "ed7d9104-c8c9-4e77-bfb4-60f04750d682_ENSG00000143870.8"; exon_number "3"; exon_id "ed7d9104-c8c9-4e77-bfb4-60f04750d682_ENSG00000143870.8.3";
chr2	/dev/stdin	CDS	10927407	10927565	.	-	0	gene_id "ed7d9104-c8c9-4e77-bfb4-60f04750d682_ENSG00000143870.8"; transcript_id "ed7d9104-c8c9-4e77-bfb4-60f04750d682_ENSG00000143870.8"; exon_number "3"; exon_id "ed7d9104-c8c9-4e77-bfb4-60f04750d682_ENSG00000143870.8.3";
chr2	/dev/stdin	exon	10928823	10928895	.	-	.	gene_id "ed7d9104-c8c9-4e77-bfb4-60f04750d682_ENSG00000143870.8"; transcript_id "ed7d9104-c8c9-4e77-bfb4-60f04750d682_ENSG00000143870.8"; exon_number "4"; exon_id "ed7d9104-c8c9-4e77-bfb4-60f04750d682_ENSG00000143870.8.4";
chr2	/dev/stdin	CDS	10928823	10928895	.	-	1	gene_id "ed7d9104-c8c9-4e77-bfb4-60f04750d682_ENSG00000143870.8"; transcript_id "ed7d9104-c8c9-4e77-bfb4-60f04750d682_ENSG00000143870.8"; exon_number "4"; exon_id "ed7d9104-c8c9-4e77-bfb4-60f04750d682_ENSG00000143870.8.4";
chr2	/dev/stdin	exon	10937207	10937333	.	-	.	gene_id "ed7d9104-c8c9-4e77-bfb4-60f04750d682_ENSG00000143870.8"; transcript_id "ed7d9104-c8c9-4e77-bfb4-60f04750d682_ENSG00000143870.8"; exon_number "5"; exon_id "ed7d9104-c8c9-4e77-bfb4-60f04750d682_ENSG00000143870.8.5";
chr2	/dev/stdin	CDS	10937207	10937333	.	-	2	gene_id "ed7d9104-c8c9-4e77-bfb4-60f04750d682_ENSG00000143870.8"; transcript_id "ed7d9104-c8c9-4e77-bfb4-60f04750d682_ENSG00000143870.8"; exon_number "5"; exon_id "ed7d9104-c8c9-4e77-bfb4-60f04750d682_ENSG00000143870.8.5";
chr2	/dev/stdin	exon	10937826	10937883	.	-	.	gene_id "ed7d9104-c8c9-4e77-bfb4-60f04750d682_ENSG00000143870.8"; transcript_id "ed7d9104-c8c9-4e77-bfb4-60f04750d682_ENSG00000143870.8"; exon_number "6"; exon_id "ed7d9104-c8c9-4e77-bfb4-60f04750d682_ENSG00000143870.8.6";
chr2	/dev/stdin	CDS	10937826	10937883	.	-	0	gene_id "ed7d9104-c8c9-4e77-bfb4-60f04750d682_ENSG00000143870.8"; transcript_id "ed7d9104-c8c9-4e77-bfb4-60f04750d682_ENSG00000143870.8"; exon_number "6"; exon_id "ed7d9104-c8c9-4e77-bfb4-60f04750d682_ENSG00000143870.8.6";
chr2	/dev/stdin	exon	10942625	10942766	.	-	.	gene_id "ed7d9104-c8c9-4e77-bfb4-60f04750d682_ENSG00000143870.8"; transcript_id "ed7d9104-c8c9-4e77-bfb4-60f04750d682_ENSG00000143870.8"; exon_number "7"; exon_id "ed7d9104-c8c9-4e77-bfb4-60f04750d682_ENSG00000143870.8.7";
chr2	/dev/stdin	CDS	10942625	10942766	.	-	1	gene_id "ed7d9104-c8c9-4e77-bfb4-60f04750d682_ENSG00000143870.8"; transcript_id "ed7d9104-c8c9-4e77-bfb4-60f04750d682_ENSG00000143870.8"; exon_number "7"; exon_id "ed7d9104-c8c9-4e77-bfb4-60f04750d682_ENSG00000143870.8.7";
chr2	/dev/stdin	exon	10952804	10952880	.	-	.	gene_id "ed7d9104-c8c9-4e77-bfb4-60f04750d682_ENSG00000143870.8"; transcript_id "ed7d9104-c8c9-4e77-bfb4-60f04750d682_ENSG00000143870.8"; exon_number "8"; exon_id "ed7d9104-c8c9-4e77-bfb4-60f04750d682_ENSG00000143870.8.8";
chr2	/dev/stdin	CDS	10952804	10952880	.	-	0	gene_id "ed7d9104-c8c9-4e77-bfb4-60f04750d682_ENSG00000143870.8"; transcript_id "ed7d9104-c8c9-4e77-bfb4-60f04750d682_ENSG00000143870.8"; exon_number "8"; exon_id "ed7d9104-c8c9-4e77-bfb4-60f04750d682_ENSG00000143870.8.8";
chr2	/dev/stdin	start_codon	10952878	10952880	.	-	0	gene_id "ed7d9104-c8c9-4e77-bfb4-60f04750d682_ENSG00000143870.8"; transcript_id "ed7d9104-c8c9-4e77-bfb4-60f04750d682_ENSG00000143870.8"; exon_number "8"; exon_id "ed7d9104-c8c9-4e77-bfb4-60f04750d682_ENSG00000143870.8.8";
chr2	/dev/stdin	transcript	10923988	10952880	.	-	.	gene_id "2bf00242-a020-4dc6-818e-ba6327cf7455_ENSG00000143870.8"; transcript_id "2bf00242-a020-4dc6-818e-ba6327cf7455_ENSG00000143870.8";
chr2	/dev/stdin	exon	10923988	10925156	.	-	.	gene_id "2bf00242-a020-4dc6-818e-ba6327cf7455_ENSG00000143870.8"; transcript_id "2bf00242-a020-4dc6-818e-ba6327cf7455_ENSG00000143870.8"; exon_number "1"; exon_id "2bf00242-a020-4dc6-818e-ba6327cf7455_ENSG00000143870.8.1";
chr2	/dev/stdin	CDS	10923988	10925156	.	-	0	gene_id "2bf00242-a020-4dc6-818e-ba6327cf7455_ENSG00000143870.8"; transcript_id "2bf00242-a020-4dc6-818e-ba6327cf7455_ENSG00000143870.8"; exon_number "1"; exon_id "2bf00242-a020-4dc6-818e-ba6327cf7455_ENSG00000143870.8.1";
chr2	/dev/stdin	exon	10927407	10927565	.	-	.	gene_id "2bf00242-a020-4dc6-818e-ba6327cf7455_ENSG00000143870.8"; transcript_id "2bf00242-a020-4dc6-818e-ba6327cf7455_ENSG00000143870.8"; exon_number "2"; exon_id "2bf00242-a020-4dc6-818e-ba6327cf7455_ENSG00000143870.8.2";
chr2	/dev/stdin	CDS	10927407	10927565	.	-	0	gene_id "2bf00242-a020-4dc6-818e-ba6327cf7455_ENSG00000143870.8"; transcript_id "2bf00242-a020-4dc6-818e-ba6327cf7455_ENSG00000143870.8"; exon_number "2"; exon_id "2bf00242-a020-4dc6-818e-ba6327cf7455_ENSG00000143870.8.2";
chr2	/dev/stdin	exon	10928823	10928895	.	-	.	gene_id "2bf00242-a020-4dc6-818e-ba6327cf7455_ENSG00000143870.8"; transcript_id "2bf00242-a020-4dc6-818e-ba6327cf7455_ENSG00000143870.8"; exon_number "3"; exon_id "2bf00242-a020-4dc6-818e-ba6327cf7455_ENSG00000143870.8.3";
chr2	/dev/stdin	CDS	10928823	10928895	.	-	1	gene_id "2bf00242-a020-4dc6-818e-ba6327cf7455_ENSG00000143870.8"; transcript_id "2bf00242-a020-4dc6-818e-ba6327cf7455_ENSG00000143870.8"; exon_number "3"; exon_id "2bf00242-a020-4dc6-818e-ba6327cf7455_ENSG00000143870.8.3";
chr2	/dev/stdin	exon	10929023	10929107	.	-	.	gene_id "2bf00242-a020-4dc6-818e-ba6327cf7455_ENSG00000143870.8"; transcript_id "2bf00242-a020-4dc6-818e-ba6327cf7455_ENSG00000143870.8"; exon_number "4"; exon_id "2bf00242-a020-4dc6-818e-ba6327cf7455_ENSG00000143870.8.4";
chr2	/dev/stdin	CDS	10929023	10929107	.	-	2	gene_id "2bf00242-a020-4dc6-818e-ba6327cf7455_ENSG00000143870.8"; transcript_id "2bf00242-a020-4dc6-818e-ba6327cf7455_ENSG00000143870.8"; exon_number "4"; exon_id "2bf00242-a020-4dc6-818e-ba6327cf7455_ENSG00000143870.8.4";
chr2	/dev/stdin	exon	10929875	10930015	.	-	.	gene_id "2bf00242-a020-4dc6-818e-ba6327cf7455_ENSG00000143870.8"; transcript_id "2bf00242-a020-4dc6-818e-ba6327cf7455_ENSG00000143870.8"; exon_number "5"; exon_id "2bf00242-a020-4dc6-818e-ba6327cf7455_ENSG00000143870.8.5";
chr2	/dev/stdin	CDS	10929875	10930015	.	-	2	gene_id "2bf00242-a020-4dc6-818e-ba6327cf7455_ENSG00000143870.8"; transcript_id "2bf00242-a020-4dc6-818e-ba6327cf7455_ENSG00000143870.8"; exon_number "5"; exon_id "2bf00242-a020-4dc6-818e-ba6327cf7455_ENSG00000143870.8.5";
chr2	/dev/stdin	exon	10930845	10930959	.	-	.	gene_id "2bf00242-a020-4dc6-818e-ba6327cf7455_ENSG00000143870.8"; transcript_id "2bf00242-a020-4dc6-818e-ba6327cf7455_ENSG00000143870.8"; exon_number "6"; exon_id "2bf00242-a020-4dc6-818e-ba6327cf7455_ENSG00000143870.8.6";
chr2	/dev/stdin	CDS	10930845	10930959	.	-	0	gene_id "2bf00242-a020-4dc6-818e-ba6327cf7455_ENSG00000143870.8"; transcript_id "2bf00242-a020-4dc6-818e-ba6327cf7455_ENSG00000143870.8"; exon_number "6"; exon_id "2bf00242-a020-4dc6-818e-ba6327cf7455_ENSG00000143870.8.6";
chr2	/dev/stdin	exon	10931921	10932051	.	-	.	gene_id "2bf00242-a020-4dc6-818e-ba6327cf7455_ENSG00000143870.8"; transcript_id "2bf00242-a020-4dc6-818e-ba6327cf7455_ENSG00000143870.8"; exon_number "7"; exon_id "2bf00242-a020-4dc6-818e-ba6327cf7455_ENSG00000143870.8.7";
chr2	/dev/stdin	CDS	10931921	10932051	.	-	2	gene_id "2bf00242-a020-4dc6-818e-ba6327cf7455_ENSG00000143870.8"; transcript_id "2bf00242-a020-4dc6-818e-ba6327cf7455_ENSG00000143870.8"; exon_number "7"; exon_id "2bf00242-a020-4dc6-818e-ba6327cf7455_ENSG00000143870.8.7";
chr2	/dev/stdin	exon	10933222	10933328	.	-	.	gene_id "2bf00242-a020-4dc6-818e-ba6327cf7455_ENSG00000143870.8"; transcript_id "2bf00242-a020-4dc6-818e-ba6327cf7455_ENSG00000143870.8"; exon_number "8"; exon_id "2bf00242-a020-4dc6-818e-ba6327cf7455_ENSG00000143870.8.8";
chr2	/dev/stdin	CDS	10933222	10933328	.	-	1	gene_id "2bf00242-a020-4dc6-818e-ba6327cf7455_ENSG00000143870.8"; transcript_id "2bf00242-a020-4dc6-818e-ba6327cf7455_ENSG00000143870.8"; exon_number "8"; exon_id "2bf00242-a020-4dc6-818e-ba6327cf7455_ENSG00000143870.8.8";
chr2	/dev/stdin	exon	10937207	10937333	.	-	.	gene_id "2bf00242-a020-4dc6-818e-ba6327cf7455_ENSG00000143870.8"; transcript_id "2bf00242-a020-4dc6-818e-ba6327cf7455_ENSG00000143870.8"; exon_number "9"; exon_id "2bf00242-a020-4dc6-818e-ba6327cf7455_ENSG00000143870.8.9";
chr2	/dev/stdin	CDS	10937207	10937333	.	-	2	gene_id "2bf00242-a020-4dc6-818e-ba6327cf7455_ENSG00000143870.8"; transcript_id "2bf00242-a020-4dc6-818e-ba6327cf7455_ENSG00000143870.8"; exon_number "9"; exon_id "2bf00242-a020-4dc6-818e-ba6327cf7455_ENSG00000143870.8.9";
chr2	/dev/stdin	exon	10937826	10937883	.	-	.	gene_id "2bf00242-a020-4dc6-818e-ba6327cf7455_ENSG00000143870.8"; transcript_id "2bf00242-a020-4dc6-818e-ba6327cf7455_ENSG00000143870.8"; exon_number "10"; exon_id "2bf00242-a020-4dc6-818e-ba6327cf7455_ENSG00000143870.8.10";
chr2	/dev/stdin	CDS	10937826	10937883	.	-	0	gene_id "2bf00242-a020-4dc6-818e-ba6327cf7455_ENSG00000143870.8"; transcript_id "2bf00242-a020-4dc6-818e-ba6327cf7455_ENSG00000143870.8"; exon_number "10"; exon_id "2bf00242-a020-4dc6-818e-ba6327cf7455_ENSG00000143870.8.10";
chr2	/dev/stdin	exon	10942625	10942766	.	-	.	gene_id "2bf00242-a020-4dc6-818e-ba6327cf7455_ENSG00000143870.8"; transcript_id "2bf00242-a020-4dc6-818e-ba6327cf7455_ENSG00000143870.8"; exon_number "11"; exon_id "2bf00242-a020-4dc6-818e-ba6327cf7455_ENSG00000143870.8.11";
chr2	/dev/stdin	CDS	10942625	10942766	.	-	1	gene_id "2bf00242-a020-4dc6-818e-ba6327cf7455_ENSG00000143870.8"; transcript_id "2bf00242-a020-4dc6-818e-ba6327cf7455_ENSG00000143870.8"; exon_number "11"; exon_id "2bf00242-a020-4dc6-818e-ba6327cf7455_ENSG00000143870.8.11";
chr2	/dev/stdin	exon	10952804	10952880	.	-	.	gene_id "2bf00242-a020-4dc6-818e-ba6327cf7455_ENSG00000143870.8"; transcript_id "2bf00242-a020-4dc6-818e-ba6327cf7455_ENSG00000143870.8"; exon_number "12"; exon_id "2bf00242-a020-4dc6-818e-ba6327cf7455_ENSG00000143870.8.12";
chr2	/dev/stdin	CDS	10952804	10952880	.	-	0	gene_id "2bf00242-a020-4dc6-818e-ba6327cf7455_ENSG00000143870.8"; transcript_id "2bf00242-a020-4dc6-818e-ba6327cf7455_ENSG00000143870.8"; exon_number "12"; exon_id "2bf00242-a020-4dc6-818e-ba6327cf7455_ENSG00000143870.8.12";
chr2	/dev/stdin	start_codon	10952878	10952880	.	-	0	gene_id "2bf00242-a020-4dc6-818e-ba6327cf7455_ENSG00000143870.8"; transcript_id "2bf00242-a020-4dc6-818e-ba6327cf7455_ENSG00000143870.8"; exon_number "12"; exon_id "2bf00242-a020-4dc6-818e-ba6327cf7455_ENSG00000143870.8.12";
chr2	/dev/stdin	transcript	10923988	10942767	.	-	.	gene_id "c3df71a4-9a1e-41a7-b980-6f7bd6ff1471_ENSG00000143870.8"; transcript_id "c3df71a4-9a1e-41a7-b980-6f7bd6ff1471_ENSG00000143870.8";
chr2	/dev/stdin	exon	10923988	10924452	.	-	.	gene_id "c3df71a4-9a1e-41a7-b980-6f7bd6ff1471_ENSG00000143870.8"; transcript_id "c3df71a4-9a1e-41a7-b980-6f7bd6ff1471_ENSG00000143870.8"; exon_number "1"; exon_id "c3df71a4-9a1e-41a7-b980-6f7bd6ff1471_ENSG00000143870.8.1";
chr2	/dev/stdin	CDS	10923988	10924452	.	-	1	gene_id "c3df71a4-9a1e-41a7-b980-6f7bd6ff1471_ENSG00000143870.8"; transcript_id "c3df71a4-9a1e-41a7-b980-6f7bd6ff1471_ENSG00000143870.8"; exon_number "1"; exon_id "c3df71a4-9a1e-41a7-b980-6f7bd6ff1471_ENSG00000143870.8.1";
chr2	/dev/stdin	exon	10928823	10928895	.	-	.	gene_id "c3df71a4-9a1e-41a7-b980-6f7bd6ff1471_ENSG00000143870.8"; transcript_id "c3df71a4-9a1e-41a7-b980-6f7bd6ff1471_ENSG00000143870.8"; exon_number "2"; exon_id "c3df71a4-9a1e-41a7-b980-6f7bd6ff1471_ENSG00000143870.8.2";
chr2	/dev/stdin	CDS	10928823	10928895	.	-	2	gene_id "c3df71a4-9a1e-41a7-b980-6f7bd6ff1471_ENSG00000143870.8"; transcript_id "c3df71a4-9a1e-41a7-b980-6f7bd6ff1471_ENSG00000143870.8"; exon_number "2"; exon_id "c3df71a4-9a1e-41a7-b980-6f7bd6ff1471_ENSG00000143870.8.2";
chr2	/dev/stdin	exon	10929023	10929107	.	-	.	gene_id "c3df71a4-9a1e-41a7-b980-6f7bd6ff1471_ENSG00000143870.8"; transcript_id "c3df71a4-9a1e-41a7-b980-6f7bd6ff1471_ENSG00000143870.8"; exon_number "3"; exon_id "c3df71a4-9a1e-41a7-b980-6f7bd6ff1471_ENSG00000143870.8.3";
chr2	/dev/stdin	CDS	10929023	10929107	.	-	0	gene_id "c3df71a4-9a1e-41a7-b980-6f7bd6ff1471_ENSG00000143870.8"; transcript_id "c3df71a4-9a1e-41a7-b980-6f7bd6ff1471_ENSG00000143870.8"; exon_number "3"; exon_id "c3df71a4-9a1e-41a7-b980-6f7bd6ff1471_ENSG00000143870.8.3";
chr2	/dev/stdin	exon	10929875	10930015	.	-	.	gene_id "c3df71a4-9a1e-41a7-b980-6f7bd6ff1471_ENSG00000143870.8"; transcript_id "c3df71a4-9a1e-41a7-b980-6f7bd6ff1471_ENSG00000143870.8"; exon_number "4"; exon_id "c3df71a4-9a1e-41a7-b980-6f7bd6ff1471_ENSG00000143870.8.4";
chr2	/dev/stdin	CDS	10929875	10930015	.	-	0	gene_id "c3df71a4-9a1e-41a7-b980-6f7bd6ff1471_ENSG00000143870.8"; transcript_id "c3df71a4-9a1e-41a7-b980-6f7bd6ff1471_ENSG00000143870.8"; exon_number "4"; exon_id "c3df71a4-9a1e-41a7-b980-6f7bd6ff1471_ENSG00000143870.8.4";
chr2	/dev/stdin	exon	10930845	10930959	.	-	.	gene_id "c3df71a4-9a1e-41a7-b980-6f7bd6ff1471_ENSG00000143870.8"; transcript_id "c3df71a4-9a1e-41a7-b980-6f7bd6ff1471_ENSG00000143870.8"; exon_number "5"; exon_id "c3df71a4-9a1e-41a7-b980-6f7bd6ff1471_ENSG00000143870.8.5";
chr2	/dev/stdin	CDS	10930845	10930959	.	-	1	gene_id "c3df71a4-9a1e-41a7-b980-6f7bd6ff1471_ENSG00000143870.8"; transcript_id "c3df71a4-9a1e-41a7-b980-6f7bd6ff1471_ENSG00000143870.8"; exon_number "5"; exon_id "c3df71a4-9a1e-41a7-b980-6f7bd6ff1471_ENSG00000143870.8.5";
chr2	/dev/stdin	exon	10931921	10932051	.	-	.	gene_id "c3df71a4-9a1e-41a7-b980-6f7bd6ff1471_ENSG00000143870.8"; transcript_id "c3df71a4-9a1e-41a7-b980-6f7bd6ff1471_ENSG00000143870.8"; exon_number "6"; exon_id "c3df71a4-9a1e-41a7-b980-6f7bd6ff1471_ENSG00000143870.8.6";
chr2	/dev/stdin	CDS	10931921	10932051	.	-	0	gene_id "c3df71a4-9a1e-41a7-b980-6f7bd6ff1471_ENSG00000143870.8"; transcript_id "c3df71a4-9a1e-41a7-b980-6f7bd6ff1471_ENSG00000143870.8"; exon_number "6"; exon_id "c3df71a4-9a1e-41a7-b980-6f7bd6ff1471_ENSG00000143870.8.6";
chr2	/dev/stdin	exon	10933222	10933328	.	-	.	gene_id "c3df71a4-9a1e-41a7-b980-6f7bd6ff1471_ENSG00000143870.8"; transcript_id "c3df71a4-9a1e-41a7-b980-6f7bd6ff1471_ENSG00000143870.8"; exon_number "7"; exon_id "c3df71a4-9a1e-41a7-b980-6f7bd6ff1471_ENSG00000143870.8.7";
chr2	/dev/stdin	CDS	10933222	10933328	.	-	2	gene_id "c3df71a4-9a1e-41a7-b980-6f7bd6ff1471_ENSG00000143870.8"; transcript_id "c3df71a4-9a1e-41a7-b980-6f7bd6ff1471_ENSG00000143870.8"; exon_number "7"; exon_id "c3df71a4-9a1e-41a7-b980-6f7bd6ff1471_ENSG00000143870.8.7";
chr2	/dev/stdin	exon	10937207	10937333	.	-	.	gene_id "c3df71a4-9a1e-41a7-b980-6f7bd6ff1471_ENSG00000143870.8"; transcript_id "c3df71a4-9a1e-41a7-b980-6f7bd6ff1471_ENSG00000143870.8"; exon_number "8"; exon_id "c3df71a4-9a1e-41a7-b980-6f7bd6ff1471_ENSG00000143870.8.8";
chr2	/dev/stdin	CDS	10937207	10937333	.	-	0	gene_id "c3df71a4-9a1e-41a7-b980-6f7bd6ff1471_ENSG00000143870.8"; transcript_id "c3df71a4-9a1e-41a7-b980-6f7bd6ff1471_ENSG00000143870.8"; exon_number "8"; exon_id "c3df71a4-9a1e-41a7-b980-6f7bd6ff1471_ENSG00000143870.8.8";
chr2	/dev/stdin	exon	10937826	10937883	.	-	.	gene_id "c3df71a4-9a1e-41a7-b980-6f7bd6ff1471_ENSG00000143870.8"; transcript_id "c3df71a4-9a1e-41a7-b980-6f7bd6ff1471_ENSG00000143870.8"; exon_number "9"; exon_id "c3df71a4-9a1e-41a7-b980-6f7bd6ff1471_ENSG00000143870.8.9";
chr2	/dev/stdin	CDS	10937826	10937883	.	-	1	gene_id "c3df71a4-9a1e-41a7-b980-6f7bd6ff1471_ENSG00000143870.8"; transcript_id "c3df71a4-9a1e-41a7-b980-6f7bd6ff1471_ENSG00000143870.8"; exon_number "9"; exon_id "c3df71a4-9a1e-41a7-b980-6f7bd6ff1471_ENSG00000143870.8.9";
chr2	/dev/stdin	exon	10942625	10942767	.	-	.	gene_id "c3df71a4-9a1e-41a7-b980-6f7bd6ff1471_ENSG00000143870.8"; transcript_id "c3df71a4-9a1e-41a7-b980-6f7bd6ff1471_ENSG00000143870.8"; exon_number "10"; exon_id "c3df71a4-9a1e-41a7-b980-6f7bd6ff1471_ENSG00000143870.8.10";
chr2	/dev/stdin	CDS	10942625	10942767	.	-	0	gene_id "c3df71a4-9a1e-41a7-b980-6f7bd6ff1471_ENSG00000143870.8"; transcript_id "c3df71a4-9a1e-41a7-b980-6f7bd6ff1471_ENSG00000143870.8"; exon_number "10"; exon_id "c3df71a4-9a1e-41a7-b980-6f7bd6ff1471_ENSG00000143870.8.10";
chr2	/dev/stdin	start_codon	10942765	10942767	.	-	0	gene_id "c3df71a4-9a1e-41a7-b980-6f7bd6ff1471_ENSG00000143870.8"; transcript_id "c3df71a4-9a1e-41a7-b980-6f7bd6ff1471_ENSG00000143870.8"; exon_number "10"; exon_id "c3df71a4-9a1e-41a7-b980-6f7bd6ff1471_ENSG00000143870.8.10";
chr2	/dev/stdin	transcript	10923988	10952880	.	-	.	gene_id "64d0d652-5cb7-497e-9d60-a87749e3a7db_ENSG00000143870.8"; transcript_id "64d0d652-5cb7-497e-9d60-a87749e3a7db_ENSG00000143870.8";
chr2	/dev/stdin	exon	10923988	10924452	.	-	.	gene_id "64d0d652-5cb7-497e-9d60-a87749e3a7db_ENSG00000143870.8"; transcript_id "64d0d652-5cb7-497e-9d60-a87749e3a7db_ENSG00000143870.8"; exon_number "1"; exon_id "64d0d652-5cb7-497e-9d60-a87749e3a7db_ENSG00000143870.8.1";
chr2	/dev/stdin	CDS	10923988	10924452	.	-	1	gene_id "64d0d652-5cb7-497e-9d60-a87749e3a7db_ENSG00000143870.8"; transcript_id "64d0d652-5cb7-497e-9d60-a87749e3a7db_ENSG00000143870.8"; exon_number "1"; exon_id "64d0d652-5cb7-497e-9d60-a87749e3a7db_ENSG00000143870.8.1";
chr2	/dev/stdin	exon	10925060	10925156	.	-	.	gene_id "64d0d652-5cb7-497e-9d60-a87749e3a7db_ENSG00000143870.8"; transcript_id "64d0d652-5cb7-497e-9d60-a87749e3a7db_ENSG00000143870.8"; exon_number "2"; exon_id "64d0d652-5cb7-497e-9d60-a87749e3a7db_ENSG00000143870.8.2";
chr2	/dev/stdin	CDS	10925060	10925156	.	-	2	gene_id "64d0d652-5cb7-497e-9d60-a87749e3a7db_ENSG00000143870.8"; transcript_id "64d0d652-5cb7-497e-9d60-a87749e3a7db_ENSG00000143870.8"; exon_number "2"; exon_id "64d0d652-5cb7-497e-9d60-a87749e3a7db_ENSG00000143870.8.2";
chr2	/dev/stdin	exon	10929875	10930015	.	-	.	gene_id "64d0d652-5cb7-497e-9d60-a87749e3a7db_ENSG00000143870.8"; transcript_id "64d0d652-5cb7-497e-9d60-a87749e3a7db_ENSG00000143870.8"; exon_number "3"; exon_id "64d0d652-5cb7-497e-9d60-a87749e3a7db_ENSG00000143870.8.3";
chr2	/dev/stdin	CDS	10929875	10930015	.	-	2	gene_id "64d0d652-5cb7-497e-9d60-a87749e3a7db_ENSG00000143870.8"; transcript_id "64d0d652-5cb7-497e-9d60-a87749e3a7db_ENSG00000143870.8"; exon_number "3"; exon_id "64d0d652-5cb7-497e-9d60-a87749e3a7db_ENSG00000143870.8.3";
chr2	/dev/stdin	exon	10930845	10930959	.	-	.	gene_id "64d0d652-5cb7-497e-9d60-a87749e3a7db_ENSG00000143870.8"; transcript_id "64d0d652-5cb7-497e-9d60-a87749e3a7db_ENSG00000143870.8"; exon_number "4"; exon_id "64d0d652-5cb7-497e-9d60-a87749e3a7db_ENSG00000143870.8.4";
chr2	/dev/stdin	CDS	10930845	10930959	.	-	0	gene_id "64d0d652-5cb7-497e-9d60-a87749e3a7db_ENSG00000143870.8"; transcript_id "64d0d652-5cb7-497e-9d60-a87749e3a7db_ENSG00000143870.8"; exon_number "4"; exon_id "64d0d652-5cb7-497e-9d60-a87749e3a7db_ENSG00000143870.8.4";
chr2	/dev/stdin	exon	10931921	10932051	.	-	.	gene_id "64d0d652-5cb7-497e-9d60-a87749e3a7db_ENSG00000143870.8"; transcript_id "64d0d652-5cb7-497e-9d60-a87749e3a7db_ENSG00000143870.8"; exon_number "5"; exon_id "64d0d652-5cb7-497e-9d60-a87749e3a7db_ENSG00000143870.8.5";
chr2	/dev/stdin	CDS	10931921	10932051	.	-	2	gene_id "64d0d652-5cb7-497e-9d60-a87749e3a7db_ENSG00000143870.8"; transcript_id "64d0d652-5cb7-497e-9d60-a87749e3a7db_ENSG00000143870.8"; exon_number "5"; exon_id "64d0d652-5cb7-497e-9d60-a87749e3a7db_ENSG00000143870.8.5";
chr2	/dev/stdin	exon	10933222	10933328	.	-	.	gene_id "64d0d652-5cb7-497e-9d60-a87749e3a7db_ENSG00000143870.8"; transcript_id "64d0d652-5cb7-497e-9d60-a87749e3a7db_ENSG00000143870.8"; exon_number "6"; exon_id "64d0d652-5cb7-497e-9d60-a87749e3a7db_ENSG00000143870.8.6";
chr2	/dev/stdin	CDS	10933222	10933328	.	-	1	gene_id "64d0d652-5cb7-497e-9d60-a87749e3a7db_ENSG00000143870.8"; transcript_id "64d0d652-5cb7-497e-9d60-a87749e3a7db_ENSG00000143870.8"; exon_number "6"; exon_id "64d0d652-5cb7-497e-9d60-a87749e3a7db_ENSG00000143870.8.6";
chr2	/dev/stdin	exon	10937207	10937333	.	-	.	gene_id "64d0d652-5cb7-497e-9d60-a87749e3a7db_ENSG00000143870.8"; transcript_id "64d0d652-5cb7-497e-9d60-a87749e3a7db_ENSG00000143870.8"; exon_number "7"; exon_id "64d0d652-5cb7-497e-9d60-a87749e3a7db_ENSG00000143870.8.7";
chr2	/dev/stdin	CDS	10937207	10937333	.	-	2	gene_id "64d0d652-5cb7-497e-9d60-a87749e3a7db_ENSG00000143870.8"; transcript_id "64d0d652-5cb7-497e-9d60-a87749e3a7db_ENSG00000143870.8"; exon_number "7"; exon_id "64d0d652-5cb7-497e-9d60-a87749e3a7db_ENSG00000143870.8.7";
chr2	/dev/stdin	exon	10937826	10937883	.	-	.	gene_id "64d0d652-5cb7-497e-9d60-a87749e3a7db_ENSG00000143870.8"; transcript_id "64d0d652-5cb7-497e-9d60-a87749e3a7db_ENSG00000143870.8"; exon_number "8"; exon_id "64d0d652-5cb7-497e-9d60-a87749e3a7db_ENSG00000143870.8.8";
chr2	/dev/stdin	CDS	10937826	10937883	.	-	0	gene_id "64d0d652-5cb7-497e-9d60-a87749e3a7db_ENSG00000143870.8"; transcript_id "64d0d652-5cb7-497e-9d60-a87749e3a7db_ENSG00000143870.8"; exon_number "8"; exon_id "64d0d652-5cb7-497e-9d60-a87749e3a7db_ENSG00000143870.8.8";
chr2	/dev/stdin	exon	10942625	10942766	.	-	.	gene_id "64d0d652-5cb7-497e-9d60-a87749e3a7db_ENSG00000143870.8"; transcript_id "64d0d652-5cb7-497e-9d60-a87749e3a7db_ENSG00000143870.8"; exon_number "9"; exon_id "64d0d652-5cb7-497e-9d60-a87749e3a7db_ENSG00000143870.8.9";
chr2	/dev/stdin	CDS	10942625	10942766	.	-	1	gene_id "64d0d652-5cb7-497e-9d60-a87749e3a7db_ENSG00000143870.8"; transcript_id "64d0d652-5cb7-497e-9d60-a87749e3a7db_ENSG00000143870.8"; exon_number "9"; exon_id "64d0d652-5cb7-497e-9d60-a87749e3a7db_ENSG00000143870.8.9";
chr2	/dev/stdin	exon	10952804	10952880	.	-	.	gene_id "64d0d652-5cb7-497e-9d60-a87749e3a7db_ENSG00000143870.8"; transcript_id "64d0d652-5cb7-497e-9d60-a87749e3a7db_ENSG00000143870.8"; exon_number "10"; exon_id "64d0d652-5cb7-497e-9d60-a87749e3a7db_ENSG00000143870.8.10";
chr2	/dev/stdin	CDS	10952804	10952880	.	-	0	gene_id "64d0d652-5cb7-497e-9d60-a87749e3a7db_ENSG00000143870.8"; transcript_id "64d0d652-5cb7-497e-9d60-a87749e3a7db_ENSG00000143870.8"; exon_number "10"; exon_id "64d0d652-5cb7-497e-9d60-a87749e3a7db_ENSG00000143870.8.10";
chr2	/dev/stdin	start_codon	10952878	10952880	.	-	0	gene_id "64d0d652-5cb7-497e-9d60-a87749e3a7db_ENSG00000143870.8"; transcript_id "64d0d652-5cb7-497e-9d60-a87749e3a7db_ENSG00000143870.8"; exon_number "10"; exon_id "64d0d652-5cb7-497e-9d60-a87749e3a7db_ENSG00000143870.8.10";
chr2	/dev/stdin	transcript	10923988	10952880	.	-	.	gene_id "b2be94e1-688b-4941-b449-aed3216719a5_ENSG00000143870.8"; transcript_id "b2be94e1-688b-4941-b449-aed3216719a5_ENSG00000143870.8";
chr2	/dev/stdin	exon	10923988	10924452	.	-	.	gene_id "b2be94e1-688b-4941-b449-aed3216719a5_ENSG00000143870.8"; transcript_id "b2be94e1-688b-4941-b449-aed3216719a5_ENSG00000143870.8"; exon_number "1"; exon_id "b2be94e1-688b-4941-b449-aed3216719a5_ENSG00000143870.8.1";
chr2	/dev/stdin	CDS	10923991	10924452	.	-	0	gene_id "b2be94e1-688b-4941-b449-aed3216719a5_ENSG00000143870.8"; transcript_id "b2be94e1-688b-4941-b449-aed3216719a5_ENSG00000143870.8"; exon_number "1"; exon_id "b2be94e1-688b-4941-b449-aed3216719a5_ENSG00000143870.8.1";
chr2	/dev/stdin	exon	10925060	10925156	.	-	.	gene_id "b2be94e1-688b-4941-b449-aed3216719a5_ENSG00000143870.8"; transcript_id "b2be94e1-688b-4941-b449-aed3216719a5_ENSG00000143870.8"; exon_number "2"; exon_id "b2be94e1-688b-4941-b449-aed3216719a5_ENSG00000143870.8.2";
chr2	/dev/stdin	CDS	10925060	10925156	.	-	1	gene_id "b2be94e1-688b-4941-b449-aed3216719a5_ENSG00000143870.8"; transcript_id "b2be94e1-688b-4941-b449-aed3216719a5_ENSG00000143870.8"; exon_number "2"; exon_id "b2be94e1-688b-4941-b449-aed3216719a5_ENSG00000143870.8.2";
chr2	/dev/stdin	exon	10927407	10927565	.	-	.	gene_id "b2be94e1-688b-4941-b449-aed3216719a5_ENSG00000143870.8"; transcript_id "b2be94e1-688b-4941-b449-aed3216719a5_ENSG00000143870.8"; exon_number "3"; exon_id "b2be94e1-688b-4941-b449-aed3216719a5_ENSG00000143870.8.3";
chr2	/dev/stdin	CDS	10927407	10927565	.	-	1	gene_id "b2be94e1-688b-4941-b449-aed3216719a5_ENSG00000143870.8"; transcript_id "b2be94e1-688b-4941-b449-aed3216719a5_ENSG00000143870.8"; exon_number "3"; exon_id "b2be94e1-688b-4941-b449-aed3216719a5_ENSG00000143870.8.3";
chr2	/dev/stdin	exon	10928823	10928895	.	-	.	gene_id "b2be94e1-688b-4941-b449-aed3216719a5_ENSG00000143870.8"; transcript_id "b2be94e1-688b-4941-b449-aed3216719a5_ENSG00000143870.8"; exon_number "4"; exon_id "b2be94e1-688b-4941-b449-aed3216719a5_ENSG00000143870.8.4";
chr2	/dev/stdin	CDS	10928823	10928895	.	-	2	gene_id "b2be94e1-688b-4941-b449-aed3216719a5_ENSG00000143870.8"; transcript_id "b2be94e1-688b-4941-b449-aed3216719a5_ENSG00000143870.8"; exon_number "4"; exon_id "b2be94e1-688b-4941-b449-aed3216719a5_ENSG00000143870.8.4";
chr2	/dev/stdin	exon	10929023	10929107	.	-	.	gene_id "b2be94e1-688b-4941-b449-aed3216719a5_ENSG00000143870.8"; transcript_id "b2be94e1-688b-4941-b449-aed3216719a5_ENSG00000143870.8"; exon_number "5"; exon_id "b2be94e1-688b-4941-b449-aed3216719a5_ENSG00000143870.8.5";
chr2	/dev/stdin	CDS	10929023	10929107	.	-	0	gene_id "b2be94e1-688b-4941-b449-aed3216719a5_ENSG00000143870.8"; transcript_id "b2be94e1-688b-4941-b449-aed3216719a5_ENSG00000143870.8"; exon_number "5"; exon_id "b2be94e1-688b-4941-b449-aed3216719a5_ENSG00000143870.8.5";
chr2	/dev/stdin	exon	10929875	10930015	.	-	.	gene_id "b2be94e1-688b-4941-b449-aed3216719a5_ENSG00000143870.8"; transcript_id "b2be94e1-688b-4941-b449-aed3216719a5_ENSG00000143870.8"; exon_number "6"; exon_id "b2be94e1-688b-4941-b449-aed3216719a5_ENSG00000143870.8.6";
chr2	/dev/stdin	CDS	10929875	10930015	.	-	0	gene_id "b2be94e1-688b-4941-b449-aed3216719a5_ENSG00000143870.8"; transcript_id "b2be94e1-688b-4941-b449-aed3216719a5_ENSG00000143870.8"; exon_number "6"; exon_id "b2be94e1-688b-4941-b449-aed3216719a5_ENSG00000143870.8.6";
chr2	/dev/stdin	exon	10930845	10930959	.	-	.	gene_id "b2be94e1-688b-4941-b449-aed3216719a5_ENSG00000143870.8"; transcript_id "b2be94e1-688b-4941-b449-aed3216719a5_ENSG00000143870.8"; exon_number "7"; exon_id "b2be94e1-688b-4941-b449-aed3216719a5_ENSG00000143870.8.7";
chr2	/dev/stdin	CDS	10930845	10930959	.	-	1	gene_id "b2be94e1-688b-4941-b449-aed3216719a5_ENSG00000143870.8"; transcript_id "b2be94e1-688b-4941-b449-aed3216719a5_ENSG00000143870.8"; exon_number "7"; exon_id "b2be94e1-688b-4941-b449-aed3216719a5_ENSG00000143870.8.7";
chr2	/dev/stdin	exon	10931921	10932051	.	-	.	gene_id "b2be94e1-688b-4941-b449-aed3216719a5_ENSG00000143870.8"; transcript_id "b2be94e1-688b-4941-b449-aed3216719a5_ENSG00000143870.8"; exon_number "8"; exon_id "b2be94e1-688b-4941-b449-aed3216719a5_ENSG00000143870.8.8";
chr2	/dev/stdin	CDS	10931921	10932051	.	-	0	gene_id "b2be94e1-688b-4941-b449-aed3216719a5_ENSG00000143870.8"; transcript_id "b2be94e1-688b-4941-b449-aed3216719a5_ENSG00000143870.8"; exon_number "8"; exon_id "b2be94e1-688b-4941-b449-aed3216719a5_ENSG00000143870.8.8";
chr2	/dev/stdin	exon	10933222	10933328	.	-	.	gene_id "b2be94e1-688b-4941-b449-aed3216719a5_ENSG00000143870.8"; transcript_id "b2be94e1-688b-4941-b449-aed3216719a5_ENSG00000143870.8"; exon_number "9"; exon_id "b2be94e1-688b-4941-b449-aed3216719a5_ENSG00000143870.8.9";
chr2	/dev/stdin	CDS	10933222	10933328	.	-	2	gene_id "b2be94e1-688b-4941-b449-aed3216719a5_ENSG00000143870.8"; transcript_id "b2be94e1-688b-4941-b449-aed3216719a5_ENSG00000143870.8"; exon_number "9"; exon_id "b2be94e1-688b-4941-b449-aed3216719a5_ENSG00000143870.8.9";
chr2	/dev/stdin	exon	10937207	10937333	.	-	.	gene_id "b2be94e1-688b-4941-b449-aed3216719a5_ENSG00000143870.8"; transcript_id "b2be94e1-688b-4941-b449-aed3216719a5_ENSG00000143870.8"; exon_number "10"; exon_id "b2be94e1-688b-4941-b449-aed3216719a5_ENSG00000143870.8.10";
chr2	/dev/stdin	CDS	10937207	10937333	.	-	0	gene_id "b2be94e1-688b-4941-b449-aed3216719a5_ENSG00000143870.8"; transcript_id "b2be94e1-688b-4941-b449-aed3216719a5_ENSG00000143870.8"; exon_number "10"; exon_id "b2be94e1-688b-4941-b449-aed3216719a5_ENSG00000143870.8.10";
chr2	/dev/stdin	exon	10937826	10937883	.	-	.	gene_id "b2be94e1-688b-4941-b449-aed3216719a5_ENSG00000143870.8"; transcript_id "b2be94e1-688b-4941-b449-aed3216719a5_ENSG00000143870.8"; exon_number "11"; exon_id "b2be94e1-688b-4941-b449-aed3216719a5_ENSG00000143870.8.11";
chr2	/dev/stdin	CDS	10937826	10937883	.	-	1	gene_id "b2be94e1-688b-4941-b449-aed3216719a5_ENSG00000143870.8"; transcript_id "b2be94e1-688b-4941-b449-aed3216719a5_ENSG00000143870.8"; exon_number "11"; exon_id "b2be94e1-688b-4941-b449-aed3216719a5_ENSG00000143870.8.11";
chr2	/dev/stdin	exon	10952804	10952880	.	-	.	gene_id "b2be94e1-688b-4941-b449-aed3216719a5_ENSG00000143870.8"; transcript_id "b2be94e1-688b-4941-b449-aed3216719a5_ENSG00000143870.8"; exon_number "12"; exon_id "b2be94e1-688b-4941-b449-aed3216719a5_ENSG00000143870.8.12";
chr2	/dev/stdin	CDS	10952804	10952880	.	-	0	gene_id "b2be94e1-688b-4941-b449-aed3216719a5_ENSG00000143870.8"; transcript_id "b2be94e1-688b-4941-b449-aed3216719a5_ENSG00000143870.8"; exon_number "12"; exon_id "b2be94e1-688b-4941-b449-aed3216719a5_ENSG00000143870.8.12";
chr2	/dev/stdin	start_codon	10952878	10952880	.	-	0	gene_id "b2be94e1-688b-4941-b449-aed3216719a5_ENSG00000143870.8"; transcript_id "b2be94e1-688b-4941-b449-aed3216719a5_ENSG00000143870.8"; exon_number "12"; exon_id "b2be94e1-688b-4941-b449-aed3216719a5_ENSG00000143870.8.12";
chr2	/dev/stdin	stop_codon	10923988	10923990	.	-	0	gene_id "b2be94e1-688b-4941-b449-aed3216719a5_ENSG00000143870.8"; transcript_id "b2be94e1-688b-4941-b449-aed3216719a5_ENSG00000143870.8"; exon_number "1"; exon_id "b2be94e1-688b-4941-b449-aed3216719a5_ENSG00000143870.8.1";
chr2	/dev/stdin	transcript	10923988	10952880	.	-	.	gene_id "e32c03d5-f453-410a-ac8a-810a55b496ec_ENSG00000143870.8"; transcript_id "e32c03d5-f453-410a-ac8a-810a55b496ec_ENSG00000143870.8";
chr2	/dev/stdin	exon	10923988	10924452	.	-	.	gene_id "e32c03d5-f453-410a-ac8a-810a55b496ec_ENSG00000143870.8"; transcript_id "e32c03d5-f453-410a-ac8a-810a55b496ec_ENSG00000143870.8"; exon_number "1"; exon_id "e32c03d5-f453-410a-ac8a-810a55b496ec_ENSG00000143870.8.1";
chr2	/dev/stdin	CDS	10923988	10924452	.	-	2	gene_id "e32c03d5-f453-410a-ac8a-810a55b496ec_ENSG00000143870.8"; transcript_id "e32c03d5-f453-410a-ac8a-810a55b496ec_ENSG00000143870.8"; exon_number "1"; exon_id "e32c03d5-f453-410a-ac8a-810a55b496ec_ENSG00000143870.8.1";
chr2	/dev/stdin	exon	10925060	10925156	.	-	.	gene_id "e32c03d5-f453-410a-ac8a-810a55b496ec_ENSG00000143870.8"; transcript_id "e32c03d5-f453-410a-ac8a-810a55b496ec_ENSG00000143870.8"; exon_number "2"; exon_id "e32c03d5-f453-410a-ac8a-810a55b496ec_ENSG00000143870.8.2";
chr2	/dev/stdin	CDS	10925060	10925156	.	-	0	gene_id "e32c03d5-f453-410a-ac8a-810a55b496ec_ENSG00000143870.8"; transcript_id "e32c03d5-f453-410a-ac8a-810a55b496ec_ENSG00000143870.8"; exon_number "2"; exon_id "e32c03d5-f453-410a-ac8a-810a55b496ec_ENSG00000143870.8.2";
chr2	/dev/stdin	exon	10927407	10927565	.	-	.	gene_id "e32c03d5-f453-410a-ac8a-810a55b496ec_ENSG00000143870.8"; transcript_id "e32c03d5-f453-410a-ac8a-810a55b496ec_ENSG00000143870.8"; exon_number "3"; exon_id "e32c03d5-f453-410a-ac8a-810a55b496ec_ENSG00000143870.8.3";
chr2	/dev/stdin	CDS	10927407	10927565	.	-	0	gene_id "e32c03d5-f453-410a-ac8a-810a55b496ec_ENSG00000143870.8"; transcript_id "e32c03d5-f453-410a-ac8a-810a55b496ec_ENSG00000143870.8"; exon_number "3"; exon_id "e32c03d5-f453-410a-ac8a-810a55b496ec_ENSG00000143870.8.3";
chr2	/dev/stdin	exon	10931921	10932051	.	-	.	gene_id "e32c03d5-f453-410a-ac8a-810a55b496ec_ENSG00000143870.8"; transcript_id "e32c03d5-f453-410a-ac8a-810a55b496ec_ENSG00000143870.8"; exon_number "4"; exon_id "e32c03d5-f453-410a-ac8a-810a55b496ec_ENSG00000143870.8.4";
chr2	/dev/stdin	CDS	10931921	10932051	.	-	2	gene_id "e32c03d5-f453-410a-ac8a-810a55b496ec_ENSG00000143870.8"; transcript_id "e32c03d5-f453-410a-ac8a-810a55b496ec_ENSG00000143870.8"; exon_number "4"; exon_id "e32c03d5-f453-410a-ac8a-810a55b496ec_ENSG00000143870.8.4";
chr2	/dev/stdin	exon	10933222	10933328	.	-	.	gene_id "e32c03d5-f453-410a-ac8a-810a55b496ec_ENSG00000143870.8"; transcript_id "e32c03d5-f453-410a-ac8a-810a55b496ec_ENSG00000143870.8"; exon_number "5"; exon_id "e32c03d5-f453-410a-ac8a-810a55b496ec_ENSG00000143870.8.5";
chr2	/dev/stdin	CDS	10933222	10933328	.	-	1	gene_id "e32c03d5-f453-410a-ac8a-810a55b496ec_ENSG00000143870.8"; transcript_id "e32c03d5-f453-410a-ac8a-810a55b496ec_ENSG00000143870.8"; exon_number "5"; exon_id "e32c03d5-f453-410a-ac8a-810a55b496ec_ENSG00000143870.8.5";
chr2	/dev/stdin	exon	10937207	10937333	.	-	.	gene_id "e32c03d5-f453-410a-ac8a-810a55b496ec_ENSG00000143870.8"; transcript_id "e32c03d5-f453-410a-ac8a-810a55b496ec_ENSG00000143870.8"; exon_number "6"; exon_id "e32c03d5-f453-410a-ac8a-810a55b496ec_ENSG00000143870.8.6";
chr2	/dev/stdin	CDS	10937207	10937333	.	-	2	gene_id "e32c03d5-f453-410a-ac8a-810a55b496ec_ENSG00000143870.8"; transcript_id "e32c03d5-f453-410a-ac8a-810a55b496ec_ENSG00000143870.8"; exon_number "6"; exon_id "e32c03d5-f453-410a-ac8a-810a55b496ec_ENSG00000143870.8.6";
chr2	/dev/stdin	exon	10937826	10937883	.	-	.	gene_id "e32c03d5-f453-410a-ac8a-810a55b496ec_ENSG00000143870.8"; transcript_id "e32c03d5-f453-410a-ac8a-810a55b496ec_ENSG00000143870.8"; exon_number "7"; exon_id "e32c03d5-f453-410a-ac8a-810a55b496ec_ENSG00000143870.8.7";
chr2	/dev/stdin	CDS	10937826	10937883	.	-	0	gene_id "e32c03d5-f453-410a-ac8a-810a55b496ec_ENSG00000143870.8"; transcript_id "e32c03d5-f453-410a-ac8a-810a55b496ec_ENSG00000143870.8"; exon_number "7"; exon_id "e32c03d5-f453-410a-ac8a-810a55b496ec_ENSG00000143870.8.7";
chr2	/dev/stdin	exon	10942625	10942766	.	-	.	gene_id "e32c03d5-f453-410a-ac8a-810a55b496ec_ENSG00000143870.8"; transcript_id "e32c03d5-f453-410a-ac8a-810a55b496ec_ENSG00000143870.8"; exon_number "8"; exon_id "e32c03d5-f453-410a-ac8a-810a55b496ec_ENSG00000143870.8.8";
chr2	/dev/stdin	CDS	10942625	10942766	.	-	1	gene_id "e32c03d5-f453-410a-ac8a-810a55b496ec_ENSG00000143870.8"; transcript_id "e32c03d5-f453-410a-ac8a-810a55b496ec_ENSG00000143870.8"; exon_number "8"; exon_id "e32c03d5-f453-410a-ac8a-810a55b496ec_ENSG00000143870.8.8";
chr2	/dev/stdin	exon	10952804	10952880	.	-	.	gene_id "e32c03d5-f453-410a-ac8a-810a55b496ec_ENSG00000143870.8"; transcript_id "e32c03d5-f453-410a-ac8a-810a55b496ec_ENSG00000143870.8"; exon_number "9"; exon_id "e32c03d5-f453-410a-ac8a-810a55b496ec_ENSG00000143870.8.9";
chr2	/dev/stdin	CDS	10952804	10952880	.	-	0	gene_id "e32c03d5-f453-410a-ac8a-810a55b496ec_ENSG00000143870.8"; transcript_id "e32c03d5-f453-410a-ac8a-810a55b496ec_ENSG00000143870.8"; exon_number "9"; exon_id "e32c03d5-f453-410a-ac8a-810a55b496ec_ENSG00000143870.8.9";
chr2	/dev/stdin	start_codon	10952878	10952880	.	-	0	gene_id "e32c03d5-f453-410a-ac8a-810a55b496ec_ENSG00000143870.8"; transcript_id "e32c03d5-f453-410a-ac8a-810a55b496ec_ENSG00000143870.8"; exon_number "9"; exon_id "e32c03d5-f453-410a-ac8a-810a55b496ec_ENSG00000143870.8.9";
chr2	/dev/stdin	transcript	10927291	10942767	.	-	.	gene_id "6435da9a-4193-44b2-9ed5-38796ec6e00d_ENSG00000143870.8"; transcript_id "6435da9a-4193-44b2-9ed5-38796ec6e00d_ENSG00000143870.8";
chr2	/dev/stdin	exon	10927291	10927565	.	-	.	gene_id "6435da9a-4193-44b2-9ed5-38796ec6e00d_ENSG00000143870.8"; transcript_id "6435da9a-4193-44b2-9ed5-38796ec6e00d_ENSG00000143870.8"; exon_number "1"; exon_id "6435da9a-4193-44b2-9ed5-38796ec6e00d_ENSG00000143870.8.1";
chr2	/dev/stdin	CDS	10927291	10927565	.	-	1	gene_id "6435da9a-4193-44b2-9ed5-38796ec6e00d_ENSG00000143870.8"; transcript_id "6435da9a-4193-44b2-9ed5-38796ec6e00d_ENSG00000143870.8"; exon_number "1"; exon_id "6435da9a-4193-44b2-9ed5-38796ec6e00d_ENSG00000143870.8.1";
chr2	/dev/stdin	exon	10928823	10928895	.	-	.	gene_id "6435da9a-4193-44b2-9ed5-38796ec6e00d_ENSG00000143870.8"; transcript_id "6435da9a-4193-44b2-9ed5-38796ec6e00d_ENSG00000143870.8"; exon_number "2"; exon_id "6435da9a-4193-44b2-9ed5-38796ec6e00d_ENSG00000143870.8.2";
chr2	/dev/stdin	CDS	10928823	10928895	.	-	2	gene_id "6435da9a-4193-44b2-9ed5-38796ec6e00d_ENSG00000143870.8"; transcript_id "6435da9a-4193-44b2-9ed5-38796ec6e00d_ENSG00000143870.8"; exon_number "2"; exon_id "6435da9a-4193-44b2-9ed5-38796ec6e00d_ENSG00000143870.8.2";
chr2	/dev/stdin	exon	10929023	10929107	.	-	.	gene_id "6435da9a-4193-44b2-9ed5-38796ec6e00d_ENSG00000143870.8"; transcript_id "6435da9a-4193-44b2-9ed5-38796ec6e00d_ENSG00000143870.8"; exon_number "3"; exon_id "6435da9a-4193-44b2-9ed5-38796ec6e00d_ENSG00000143870.8.3";
chr2	/dev/stdin	CDS	10929023	10929107	.	-	0	gene_id "6435da9a-4193-44b2-9ed5-38796ec6e00d_ENSG00000143870.8"; transcript_id "6435da9a-4193-44b2-9ed5-38796ec6e00d_ENSG00000143870.8"; exon_number "3"; exon_id "6435da9a-4193-44b2-9ed5-38796ec6e00d_ENSG00000143870.8.3";
chr2	/dev/stdin	exon	10929875	10930015	.	-	.	gene_id "6435da9a-4193-44b2-9ed5-38796ec6e00d_ENSG00000143870.8"; transcript_id "6435da9a-4193-44b2-9ed5-38796ec6e00d_ENSG00000143870.8"; exon_number "4"; exon_id "6435da9a-4193-44b2-9ed5-38796ec6e00d_ENSG00000143870.8.4";
chr2	/dev/stdin	CDS	10929875	10930015	.	-	0	gene_id "6435da9a-4193-44b2-9ed5-38796ec6e00d_ENSG00000143870.8"; transcript_id "6435da9a-4193-44b2-9ed5-38796ec6e00d_ENSG00000143870.8"; exon_number "4"; exon_id "6435da9a-4193-44b2-9ed5-38796ec6e00d_ENSG00000143870.8.4";
chr2	/dev/stdin	exon	10930845	10930959	.	-	.	gene_id "6435da9a-4193-44b2-9ed5-38796ec6e00d_ENSG00000143870.8"; transcript_id "6435da9a-4193-44b2-9ed5-38796ec6e00d_ENSG00000143870.8"; exon_number "5"; exon_id "6435da9a-4193-44b2-9ed5-38796ec6e00d_ENSG00000143870.8.5";
chr2	/dev/stdin	CDS	10930845	10930959	.	-	1	gene_id "6435da9a-4193-44b2-9ed5-38796ec6e00d_ENSG00000143870.8"; transcript_id "6435da9a-4193-44b2-9ed5-38796ec6e00d_ENSG00000143870.8"; exon_number "5"; exon_id "6435da9a-4193-44b2-9ed5-38796ec6e00d_ENSG00000143870.8.5";
chr2	/dev/stdin	exon	10931921	10932051	.	-	.	gene_id "6435da9a-4193-44b2-9ed5-38796ec6e00d_ENSG00000143870.8"; transcript_id "6435da9a-4193-44b2-9ed5-38796ec6e00d_ENSG00000143870.8"; exon_number "6"; exon_id "6435da9a-4193-44b2-9ed5-38796ec6e00d_ENSG00000143870.8.6";
chr2	/dev/stdin	CDS	10931921	10932051	.	-	0	gene_id "6435da9a-4193-44b2-9ed5-38796ec6e00d_ENSG00000143870.8"; transcript_id "6435da9a-4193-44b2-9ed5-38796ec6e00d_ENSG00000143870.8"; exon_number "6"; exon_id "6435da9a-4193-44b2-9ed5-38796ec6e00d_ENSG00000143870.8.6";
chr2	/dev/stdin	exon	10933222	10933328	.	-	.	gene_id "6435da9a-4193-44b2-9ed5-38796ec6e00d_ENSG00000143870.8"; transcript_id "6435da9a-4193-44b2-9ed5-38796ec6e00d_ENSG00000143870.8"; exon_number "7"; exon_id "6435da9a-4193-44b2-9ed5-38796ec6e00d_ENSG00000143870.8.7";
chr2	/dev/stdin	CDS	10933222	10933328	.	-	2	gene_id "6435da9a-4193-44b2-9ed5-38796ec6e00d_ENSG00000143870.8"; transcript_id "6435da9a-4193-44b2-9ed5-38796ec6e00d_ENSG00000143870.8"; exon_number "7"; exon_id "6435da9a-4193-44b2-9ed5-38796ec6e00d_ENSG00000143870.8.7";
chr2	/dev/stdin	exon	10937207	10937333	.	-	.	gene_id "6435da9a-4193-44b2-9ed5-38796ec6e00d_ENSG00000143870.8"; transcript_id "6435da9a-4193-44b2-9ed5-38796ec6e00d_ENSG00000143870.8"; exon_number "8"; exon_id "6435da9a-4193-44b2-9ed5-38796ec6e00d_ENSG00000143870.8.8";
chr2	/dev/stdin	CDS	10937207	10937333	.	-	0	gene_id "6435da9a-4193-44b2-9ed5-38796ec6e00d_ENSG00000143870.8"; transcript_id "6435da9a-4193-44b2-9ed5-38796ec6e00d_ENSG00000143870.8"; exon_number "8"; exon_id "6435da9a-4193-44b2-9ed5-38796ec6e00d_ENSG00000143870.8.8";
chr2	/dev/stdin	exon	10937826	10937883	.	-	.	gene_id "6435da9a-4193-44b2-9ed5-38796ec6e00d_ENSG00000143870.8"; transcript_id "6435da9a-4193-44b2-9ed5-38796ec6e00d_ENSG00000143870.8"; exon_number "9"; exon_id "6435da9a-4193-44b2-9ed5-38796ec6e00d_ENSG00000143870.8.9";
chr2	/dev/stdin	CDS	10937826	10937883	.	-	1	gene_id "6435da9a-4193-44b2-9ed5-38796ec6e00d_ENSG00000143870.8"; transcript_id "6435da9a-4193-44b2-9ed5-38796ec6e00d_ENSG00000143870.8"; exon_number "9"; exon_id "6435da9a-4193-44b2-9ed5-38796ec6e00d_ENSG00000143870.8.9";
chr2	/dev/stdin	exon	10942625	10942767	.	-	.	gene_id "6435da9a-4193-44b2-9ed5-38796ec6e00d_ENSG00000143870.8"; transcript_id "6435da9a-4193-44b2-9ed5-38796ec6e00d_ENSG00000143870.8"; exon_number "10"; exon_id "6435da9a-4193-44b2-9ed5-38796ec6e00d_ENSG00000143870.8.10";
chr2	/dev/stdin	CDS	10942625	10942767	.	-	0	gene_id "6435da9a-4193-44b2-9ed5-38796ec6e00d_ENSG00000143870.8"; transcript_id "6435da9a-4193-44b2-9ed5-38796ec6e00d_ENSG00000143870.8"; exon_number "10"; exon_id "6435da9a-4193-44b2-9ed5-38796ec6e00d_ENSG00000143870.8.10";
chr2	/dev/stdin	start_codon	10942765	10942767	.	-	0	gene_id "6435da9a-4193-44b2-9ed5-38796ec6e00d_ENSG00000143870.8"; transcript_id "6435da9a-4193-44b2-9ed5-38796ec6e00d_ENSG00000143870.8"; exon_number "10"; exon_id "6435da9a-4193-44b2-9ed5-38796ec6e00d_ENSG00000143870.8.10";
chr2	/dev/stdin	transcript	10927453	10952880	.	-	.	gene_id "79ed154a-6dd1-4d7b-84df-5322bcc96649_ENSG00000143870.8"; transcript_id "79ed154a-6dd1-4d7b-84df-5322bcc96649_ENSG00000143870.8";
chr2	/dev/stdin	exon	10927453	10927565	.	-	.	gene_id "79ed154a-6dd1-4d7b-84df-5322bcc96649_ENSG00000143870.8"; transcript_id "79ed154a-6dd1-4d7b-84df-5322bcc96649_ENSG00000143870.8"; exon_number "1"; exon_id "79ed154a-6dd1-4d7b-84df-5322bcc96649_ENSG00000143870.8.1";
chr2	/dev/stdin	CDS	10927456	10927565	.	-	2	gene_id "79ed154a-6dd1-4d7b-84df-5322bcc96649_ENSG00000143870.8"; transcript_id "79ed154a-6dd1-4d7b-84df-5322bcc96649_ENSG00000143870.8"; exon_number "1"; exon_id "79ed154a-6dd1-4d7b-84df-5322bcc96649_ENSG00000143870.8.1";
chr2	/dev/stdin	exon	10928823	10928895	.	-	.	gene_id "79ed154a-6dd1-4d7b-84df-5322bcc96649_ENSG00000143870.8"; transcript_id "79ed154a-6dd1-4d7b-84df-5322bcc96649_ENSG00000143870.8"; exon_number "2"; exon_id "79ed154a-6dd1-4d7b-84df-5322bcc96649_ENSG00000143870.8.2";
chr2	/dev/stdin	CDS	10928823	10928895	.	-	0	gene_id "79ed154a-6dd1-4d7b-84df-5322bcc96649_ENSG00000143870.8"; transcript_id "79ed154a-6dd1-4d7b-84df-5322bcc96649_ENSG00000143870.8"; exon_number "2"; exon_id "79ed154a-6dd1-4d7b-84df-5322bcc96649_ENSG00000143870.8.2";
chr2	/dev/stdin	exon	10929023	10929107	.	-	.	gene_id "79ed154a-6dd1-4d7b-84df-5322bcc96649_ENSG00000143870.8"; transcript_id "79ed154a-6dd1-4d7b-84df-5322bcc96649_ENSG00000143870.8"; exon_number "3"; exon_id "79ed154a-6dd1-4d7b-84df-5322bcc96649_ENSG00000143870.8.3";
chr2	/dev/stdin	CDS	10929023	10929107	.	-	1	gene_id "79ed154a-6dd1-4d7b-84df-5322bcc96649_ENSG00000143870.8"; transcript_id "79ed154a-6dd1-4d7b-84df-5322bcc96649_ENSG00000143870.8"; exon_number "3"; exon_id "79ed154a-6dd1-4d7b-84df-5322bcc96649_ENSG00000143870.8.3";
chr2	/dev/stdin	exon	10929875	10930015	.	-	.	gene_id "79ed154a-6dd1-4d7b-84df-5322bcc96649_ENSG00000143870.8"; transcript_id "79ed154a-6dd1-4d7b-84df-5322bcc96649_ENSG00000143870.8"; exon_number "4"; exon_id "79ed154a-6dd1-4d7b-84df-5322bcc96649_ENSG00000143870.8.4";
chr2	/dev/stdin	CDS	10929875	10930015	.	-	1	gene_id "79ed154a-6dd1-4d7b-84df-5322bcc96649_ENSG00000143870.8"; transcript_id "79ed154a-6dd1-4d7b-84df-5322bcc96649_ENSG00000143870.8"; exon_number "4"; exon_id "79ed154a-6dd1-4d7b-84df-5322bcc96649_ENSG00000143870.8.4";
chr2	/dev/stdin	exon	10930845	10930959	.	-	.	gene_id "79ed154a-6dd1-4d7b-84df-5322bcc96649_ENSG00000143870.8"; transcript_id "79ed154a-6dd1-4d7b-84df-5322bcc96649_ENSG00000143870.8"; exon_number "5"; exon_id "79ed154a-6dd1-4d7b-84df-5322bcc96649_ENSG00000143870.8.5";
chr2	/dev/stdin	CDS	10930845	10930959	.	-	2	gene_id "79ed154a-6dd1-4d7b-84df-5322bcc96649_ENSG00000143870.8"; transcript_id "79ed154a-6dd1-4d7b-84df-5322bcc96649_ENSG00000143870.8"; exon_number "5"; exon_id "79ed154a-6dd1-4d7b-84df-5322bcc96649_ENSG00000143870.8.5";
chr2	/dev/stdin	exon	10931921	10932051	.	-	.	gene_id "79ed154a-6dd1-4d7b-84df-5322bcc96649_ENSG00000143870.8"; transcript_id "79ed154a-6dd1-4d7b-84df-5322bcc96649_ENSG00000143870.8"; exon_number "6"; exon_id "79ed154a-6dd1-4d7b-84df-5322bcc96649_ENSG00000143870.8.6";
chr2	/dev/stdin	CDS	10931921	10932051	.	-	1	gene_id "79ed154a-6dd1-4d7b-84df-5322bcc96649_ENSG00000143870.8"; transcript_id "79ed154a-6dd1-4d7b-84df-5322bcc96649_ENSG00000143870.8"; exon_number "6"; exon_id "79ed154a-6dd1-4d7b-84df-5322bcc96649_ENSG00000143870.8.6";
chr2	/dev/stdin	exon	10937207	10937333	.	-	.	gene_id "79ed154a-6dd1-4d7b-84df-5322bcc96649_ENSG00000143870.8"; transcript_id "79ed154a-6dd1-4d7b-84df-5322bcc96649_ENSG00000143870.8"; exon_number "7"; exon_id "79ed154a-6dd1-4d7b-84df-5322bcc96649_ENSG00000143870.8.7";
chr2	/dev/stdin	CDS	10937207	10937333	.	-	2	gene_id "79ed154a-6dd1-4d7b-84df-5322bcc96649_ENSG00000143870.8"; transcript_id "79ed154a-6dd1-4d7b-84df-5322bcc96649_ENSG00000143870.8"; exon_number "7"; exon_id "79ed154a-6dd1-4d7b-84df-5322bcc96649_ENSG00000143870.8.7";
chr2	/dev/stdin	exon	10937826	10937883	.	-	.	gene_id "79ed154a-6dd1-4d7b-84df-5322bcc96649_ENSG00000143870.8"; transcript_id "79ed154a-6dd1-4d7b-84df-5322bcc96649_ENSG00000143870.8"; exon_number "8"; exon_id "79ed154a-6dd1-4d7b-84df-5322bcc96649_ENSG00000143870.8.8";
chr2	/dev/stdin	CDS	10937826	10937883	.	-	0	gene_id "79ed154a-6dd1-4d7b-84df-5322bcc96649_ENSG00000143870.8"; transcript_id "79ed154a-6dd1-4d7b-84df-5322bcc96649_ENSG00000143870.8"; exon_number "8"; exon_id "79ed154a-6dd1-4d7b-84df-5322bcc96649_ENSG00000143870.8.8";
chr2	/dev/stdin	exon	10942625	10942766	.	-	.	gene_id "79ed154a-6dd1-4d7b-84df-5322bcc96649_ENSG00000143870.8"; transcript_id "79ed154a-6dd1-4d7b-84df-5322bcc96649_ENSG00000143870.8"; exon_number "9"; exon_id "79ed154a-6dd1-4d7b-84df-5322bcc96649_ENSG00000143870.8.9";
chr2	/dev/stdin	CDS	10942625	10942766	.	-	1	gene_id "79ed154a-6dd1-4d7b-84df-5322bcc96649_ENSG00000143870.8"; transcript_id "79ed154a-6dd1-4d7b-84df-5322bcc96649_ENSG00000143870.8"; exon_number "9"; exon_id "79ed154a-6dd1-4d7b-84df-5322bcc96649_ENSG00000143870.8.9";
chr2	/dev/stdin	exon	10952804	10952880	.	-	.	gene_id "79ed154a-6dd1-4d7b-84df-5322bcc96649_ENSG00000143870.8"; transcript_id "79ed154a-6dd1-4d7b-84df-5322bcc96649_ENSG00000143870.8"; exon_number "10"; exon_id "79ed154a-6dd1-4d7b-84df-5322bcc96649_ENSG00000143870.8.10";
chr2	/dev/stdin	CDS	10952804	10952880	.	-	0	gene_id "79ed154a-6dd1-4d7b-84df-5322bcc96649_ENSG00000143870.8"; transcript_id "79ed154a-6dd1-4d7b-84df-5322bcc96649_ENSG00000143870.8"; exon_number "10"; exon_id "79ed154a-6dd1-4d7b-84df-5322bcc96649_ENSG00000143870.8.10";
chr2	/dev/stdin	start_codon	10952878	10952880	.	-	0	gene_id "79ed154a-6dd1-4d7b-84df-5322bcc96649_ENSG00000143870.8"; transcript_id "79ed154a-6dd1-4d7b-84df-5322bcc96649_ENSG00000143870.8"; exon_number "10"; exon_id "79ed154a-6dd1-4d7b-84df-5322bcc96649_ENSG00000143870.8.10";
chr2	/dev/stdin	stop_codon	10927453	10927455	.	-	0	gene_id "79ed154a-6dd1-4d7b-84df-5322bcc96649_ENSG00000143870.8"; transcript_id "79ed154a-6dd1-4d7b-84df-5322bcc96649_ENSG00000143870.8"; exon_number "1"; exon_id "79ed154a-6dd1-4d7b-84df-5322bcc96649_ENSG00000143870.8.1";
chr2	/dev/stdin	transcript	10936347	10952880	.	-	.	gene_id "b1ec99ca-eacf-43d6-a830-3e6a9c05fdb0_ENSG00000143870.8"; transcript_id "b1ec99ca-eacf-43d6-a830-3e6a9c05fdb0_ENSG00000143870.8";
chr2	/dev/stdin	exon	10936347	10937333	.	-	.	gene_id "b1ec99ca-eacf-43d6-a830-3e6a9c05fdb0_ENSG00000143870.8"; transcript_id "b1ec99ca-eacf-43d6-a830-3e6a9c05fdb0_ENSG00000143870.8"; exon_number "1"; exon_id "b1ec99ca-eacf-43d6-a830-3e6a9c05fdb0_ENSG00000143870.8.1";
chr2	/dev/stdin	CDS	10936347	10937333	.	-	2	gene_id "b1ec99ca-eacf-43d6-a830-3e6a9c05fdb0_ENSG00000143870.8"; transcript_id "b1ec99ca-eacf-43d6-a830-3e6a9c05fdb0_ENSG00000143870.8"; exon_number "1"; exon_id "b1ec99ca-eacf-43d6-a830-3e6a9c05fdb0_ENSG00000143870.8.1";
chr2	/dev/stdin	exon	10937826	10937883	.	-	.	gene_id "b1ec99ca-eacf-43d6-a830-3e6a9c05fdb0_ENSG00000143870.8"; transcript_id "b1ec99ca-eacf-43d6-a830-3e6a9c05fdb0_ENSG00000143870.8"; exon_number "2"; exon_id "b1ec99ca-eacf-43d6-a830-3e6a9c05fdb0_ENSG00000143870.8.2";
chr2	/dev/stdin	CDS	10937826	10937883	.	-	0	gene_id "b1ec99ca-eacf-43d6-a830-3e6a9c05fdb0_ENSG00000143870.8"; transcript_id "b1ec99ca-eacf-43d6-a830-3e6a9c05fdb0_ENSG00000143870.8"; exon_number "2"; exon_id "b1ec99ca-eacf-43d6-a830-3e6a9c05fdb0_ENSG00000143870.8.2";
chr2	/dev/stdin	exon	10942625	10942766	.	-	.	gene_id "b1ec99ca-eacf-43d6-a830-3e6a9c05fdb0_ENSG00000143870.8"; transcript_id "b1ec99ca-eacf-43d6-a830-3e6a9c05fdb0_ENSG00000143870.8"; exon_number "3"; exon_id "b1ec99ca-eacf-43d6-a830-3e6a9c05fdb0_ENSG00000143870.8.3";
chr2	/dev/stdin	CDS	10942625	10942766	.	-	1	gene_id "b1ec99ca-eacf-43d6-a830-3e6a9c05fdb0_ENSG00000143870.8"; transcript_id "b1ec99ca-eacf-43d6-a830-3e6a9c05fdb0_ENSG00000143870.8"; exon_number "3"; exon_id "b1ec99ca-eacf-43d6-a830-3e6a9c05fdb0_ENSG00000143870.8.3";
chr2	/dev/stdin	exon	10952804	10952880	.	-	.	gene_id "b1ec99ca-eacf-43d6-a830-3e6a9c05fdb0_ENSG00000143870.8"; transcript_id "b1ec99ca-eacf-43d6-a830-3e6a9c05fdb0_ENSG00000143870.8"; exon_number "4"; exon_id "b1ec99ca-eacf-43d6-a830-3e6a9c05fdb0_ENSG00000143870.8.4";
chr2	/dev/stdin	CDS	10952804	10952880	.	-	0	gene_id "b1ec99ca-eacf-43d6-a830-3e6a9c05fdb0_ENSG00000143870.8"; transcript_id "b1ec99ca-eacf-43d6-a830-3e6a9c05fdb0_ENSG00000143870.8"; exon_number "4"; exon_id "b1ec99ca-eacf-43d6-a830-3e6a9c05fdb0_ENSG00000143870.8.4";
chr2	/dev/stdin	start_codon	10952878	10952880	.	-	0	gene_id "b1ec99ca-eacf-43d6-a830-3e6a9c05fdb0_ENSG00000143870.8"; transcript_id "b1ec99ca-eacf-43d6-a830-3e6a9c05fdb0_ENSG00000143870.8"; exon_number "4"; exon_id "b1ec99ca-eacf-43d6-a830-3e6a9c05fdb0_ENSG00000143870.8.4";
chr2	/dev/stdin	transcript	11295499	11313545	.	+	.	gene_id "d60796ae-c704-4c56-a97e-d74b74300404_ENSG00000162976.8"; transcript_id "d60796ae-c704-4c56-a97e-d74b74300404_ENSG00000162976.8";
chr2	/dev/stdin	exon	11295499	11295815	.	+	.	gene_id "d60796ae-c704-4c56-a97e-d74b74300404_ENSG00000162976.8"; transcript_id "d60796ae-c704-4c56-a97e-d74b74300404_ENSG00000162976.8"; exon_number "1"; exon_id "d60796ae-c704-4c56-a97e-d74b74300404_ENSG00000162976.8.1";
chr2	/dev/stdin	CDS	11295499	11295815	.	+	0	gene_id "d60796ae-c704-4c56-a97e-d74b74300404_ENSG00000162976.8"; transcript_id "d60796ae-c704-4c56-a97e-d74b74300404_ENSG00000162976.8"; exon_number "1"; exon_id "d60796ae-c704-4c56-a97e-d74b74300404_ENSG00000162976.8.1";
chr2	/dev/stdin	exon	11300592	11300674	.	+	.	gene_id "d60796ae-c704-4c56-a97e-d74b74300404_ENSG00000162976.8"; transcript_id "d60796ae-c704-4c56-a97e-d74b74300404_ENSG00000162976.8"; exon_number "2"; exon_id "d60796ae-c704-4c56-a97e-d74b74300404_ENSG00000162976.8.2";
chr2	/dev/stdin	CDS	11300592	11300674	.	+	1	gene_id "d60796ae-c704-4c56-a97e-d74b74300404_ENSG00000162976.8"; transcript_id "d60796ae-c704-4c56-a97e-d74b74300404_ENSG00000162976.8"; exon_number "2"; exon_id "d60796ae-c704-4c56-a97e-d74b74300404_ENSG00000162976.8.2";
chr2	/dev/stdin	exon	11300751	11300820	.	+	.	gene_id "d60796ae-c704-4c56-a97e-d74b74300404_ENSG00000162976.8"; transcript_id "d60796ae-c704-4c56-a97e-d74b74300404_ENSG00000162976.8"; exon_number "3"; exon_id "d60796ae-c704-4c56-a97e-d74b74300404_ENSG00000162976.8.3";
chr2	/dev/stdin	CDS	11300751	11300820	.	+	2	gene_id "d60796ae-c704-4c56-a97e-d74b74300404_ENSG00000162976.8"; transcript_id "d60796ae-c704-4c56-a97e-d74b74300404_ENSG00000162976.8"; exon_number "3"; exon_id "d60796ae-c704-4c56-a97e-d74b74300404_ENSG00000162976.8.3";
chr2	/dev/stdin	exon	11304330	11304387	.	+	.	gene_id "d60796ae-c704-4c56-a97e-d74b74300404_ENSG00000162976.8"; transcript_id "d60796ae-c704-4c56-a97e-d74b74300404_ENSG00000162976.8"; exon_number "4"; exon_id "d60796ae-c704-4c56-a97e-d74b74300404_ENSG00000162976.8.4";
chr2	/dev/stdin	CDS	11304330	11304387	.	+	1	gene_id "d60796ae-c704-4c56-a97e-d74b74300404_ENSG00000162976.8"; transcript_id "d60796ae-c704-4c56-a97e-d74b74300404_ENSG00000162976.8"; exon_number "4"; exon_id "d60796ae-c704-4c56-a97e-d74b74300404_ENSG00000162976.8.4";
chr2	/dev/stdin	exon	11312051	11312171	.	+	.	gene_id "d60796ae-c704-4c56-a97e-d74b74300404_ENSG00000162976.8"; transcript_id "d60796ae-c704-4c56-a97e-d74b74300404_ENSG00000162976.8"; exon_number "5"; exon_id "d60796ae-c704-4c56-a97e-d74b74300404_ENSG00000162976.8.5";
chr2	/dev/stdin	CDS	11312051	11312171	.	+	0	gene_id "d60796ae-c704-4c56-a97e-d74b74300404_ENSG00000162976.8"; transcript_id "d60796ae-c704-4c56-a97e-d74b74300404_ENSG00000162976.8"; exon_number "5"; exon_id "d60796ae-c704-4c56-a97e-d74b74300404_ENSG00000162976.8.5";
chr2	/dev/stdin	exon	11312877	11313545	.	+	.	gene_id "d60796ae-c704-4c56-a97e-d74b74300404_ENSG00000162976.8"; transcript_id "d60796ae-c704-4c56-a97e-d74b74300404_ENSG00000162976.8"; exon_number "6"; exon_id "d60796ae-c704-4c56-a97e-d74b74300404_ENSG00000162976.8.6";
chr2	/dev/stdin	CDS	11312877	11313545	.	+	2	gene_id "d60796ae-c704-4c56-a97e-d74b74300404_ENSG00000162976.8"; transcript_id "d60796ae-c704-4c56-a97e-d74b74300404_ENSG00000162976.8"; exon_number "6"; exon_id "d60796ae-c704-4c56-a97e-d74b74300404_ENSG00000162976.8.6";
chr2	/dev/stdin	start_codon	11295499	11295501	.	+	0	gene_id "d60796ae-c704-4c56-a97e-d74b74300404_ENSG00000162976.8"; transcript_id "d60796ae-c704-4c56-a97e-d74b74300404_ENSG00000162976.8"; exon_number "1"; exon_id "d60796ae-c704-4c56-a97e-d74b74300404_ENSG00000162976.8.1";
chr2	/dev/stdin	transcript	11295499	11318729	.	+	.	gene_id "414615c2-a009-440d-bcc3-93f5b04c6587_ENSG00000162976.8"; transcript_id "414615c2-a009-440d-bcc3-93f5b04c6587_ENSG00000162976.8";
chr2	/dev/stdin	exon	11295499	11295815	.	+	.	gene_id "414615c2-a009-440d-bcc3-93f5b04c6587_ENSG00000162976.8"; transcript_id "414615c2-a009-440d-bcc3-93f5b04c6587_ENSG00000162976.8"; exon_number "1"; exon_id "414615c2-a009-440d-bcc3-93f5b04c6587_ENSG00000162976.8.1";
chr2	/dev/stdin	CDS	11295499	11295815	.	+	0	gene_id "414615c2-a009-440d-bcc3-93f5b04c6587_ENSG00000162976.8"; transcript_id "414615c2-a009-440d-bcc3-93f5b04c6587_ENSG00000162976.8"; exon_number "1"; exon_id "414615c2-a009-440d-bcc3-93f5b04c6587_ENSG00000162976.8.1";
chr2	/dev/stdin	exon	11300592	11300674	.	+	.	gene_id "414615c2-a009-440d-bcc3-93f5b04c6587_ENSG00000162976.8"; transcript_id "414615c2-a009-440d-bcc3-93f5b04c6587_ENSG00000162976.8"; exon_number "2"; exon_id "414615c2-a009-440d-bcc3-93f5b04c6587_ENSG00000162976.8.2";
chr2	/dev/stdin	CDS	11300592	11300674	.	+	1	gene_id "414615c2-a009-440d-bcc3-93f5b04c6587_ENSG00000162976.8"; transcript_id "414615c2-a009-440d-bcc3-93f5b04c6587_ENSG00000162976.8"; exon_number "2"; exon_id "414615c2-a009-440d-bcc3-93f5b04c6587_ENSG00000162976.8.2";
chr2	/dev/stdin	exon	11300751	11300874	.	+	.	gene_id "414615c2-a009-440d-bcc3-93f5b04c6587_ENSG00000162976.8"; transcript_id "414615c2-a009-440d-bcc3-93f5b04c6587_ENSG00000162976.8"; exon_number "3"; exon_id "414615c2-a009-440d-bcc3-93f5b04c6587_ENSG00000162976.8.3";
chr2	/dev/stdin	CDS	11300751	11300874	.	+	2	gene_id "414615c2-a009-440d-bcc3-93f5b04c6587_ENSG00000162976.8"; transcript_id "414615c2-a009-440d-bcc3-93f5b04c6587_ENSG00000162976.8"; exon_number "3"; exon_id "414615c2-a009-440d-bcc3-93f5b04c6587_ENSG00000162976.8.3";
chr2	/dev/stdin	exon	11312051	11312171	.	+	.	gene_id "414615c2-a009-440d-bcc3-93f5b04c6587_ENSG00000162976.8"; transcript_id "414615c2-a009-440d-bcc3-93f5b04c6587_ENSG00000162976.8"; exon_number "4"; exon_id "414615c2-a009-440d-bcc3-93f5b04c6587_ENSG00000162976.8.4";
chr2	/dev/stdin	CDS	11312051	11312171	.	+	1	gene_id "414615c2-a009-440d-bcc3-93f5b04c6587_ENSG00000162976.8"; transcript_id "414615c2-a009-440d-bcc3-93f5b04c6587_ENSG00000162976.8"; exon_number "4"; exon_id "414615c2-a009-440d-bcc3-93f5b04c6587_ENSG00000162976.8.4";
chr2	/dev/stdin	exon	11317863	11318729	.	+	.	gene_id "414615c2-a009-440d-bcc3-93f5b04c6587_ENSG00000162976.8"; transcript_id "414615c2-a009-440d-bcc3-93f5b04c6587_ENSG00000162976.8"; exon_number "5"; exon_id "414615c2-a009-440d-bcc3-93f5b04c6587_ENSG00000162976.8.5";
chr2	/dev/stdin	CDS	11317863	11318726	.	+	0	gene_id "414615c2-a009-440d-bcc3-93f5b04c6587_ENSG00000162976.8"; transcript_id "414615c2-a009-440d-bcc3-93f5b04c6587_ENSG00000162976.8"; exon_number "5"; exon_id "414615c2-a009-440d-bcc3-93f5b04c6587_ENSG00000162976.8.5";
chr2	/dev/stdin	start_codon	11295499	11295501	.	+	0	gene_id "414615c2-a009-440d-bcc3-93f5b04c6587_ENSG00000162976.8"; transcript_id "414615c2-a009-440d-bcc3-93f5b04c6587_ENSG00000162976.8"; exon_number "1"; exon_id "414615c2-a009-440d-bcc3-93f5b04c6587_ENSG00000162976.8.1";
chr2	/dev/stdin	stop_codon	11318727	11318729	.	+	0	gene_id "414615c2-a009-440d-bcc3-93f5b04c6587_ENSG00000162976.8"; transcript_id "414615c2-a009-440d-bcc3-93f5b04c6587_ENSG00000162976.8"; exon_number "5"; exon_id "414615c2-a009-440d-bcc3-93f5b04c6587_ENSG00000162976.8.5";
chr2	/dev/stdin	transcript	11295499	11319000	.	+	.	gene_id "ENST00000295083.3_ENSG00000162976.8"; transcript_id "ENST00000295083.3_ENSG00000162976.8";
chr2	/dev/stdin	exon	11295499	11295815	.	+	.	gene_id "ENST00000295083.3_ENSG00000162976.8"; transcript_id "ENST00000295083.3_ENSG00000162976.8"; exon_number "1"; exon_id "ENST00000295083.3_ENSG00000162976.8.1";
chr2	/dev/stdin	CDS	11295499	11295815	.	+	0	gene_id "ENST00000295083.3_ENSG00000162976.8"; transcript_id "ENST00000295083.3_ENSG00000162976.8"; exon_number "1"; exon_id "ENST00000295083.3_ENSG00000162976.8.1";
chr2	/dev/stdin	exon	11300592	11300674	.	+	.	gene_id "ENST00000295083.3_ENSG00000162976.8"; transcript_id "ENST00000295083.3_ENSG00000162976.8"; exon_number "2"; exon_id "ENST00000295083.3_ENSG00000162976.8.2";
chr2	/dev/stdin	CDS	11300592	11300674	.	+	1	gene_id "ENST00000295083.3_ENSG00000162976.8"; transcript_id "ENST00000295083.3_ENSG00000162976.8"; exon_number "2"; exon_id "ENST00000295083.3_ENSG00000162976.8.2";
chr2	/dev/stdin	exon	11300751	11300820	.	+	.	gene_id "ENST00000295083.3_ENSG00000162976.8"; transcript_id "ENST00000295083.3_ENSG00000162976.8"; exon_number "3"; exon_id "ENST00000295083.3_ENSG00000162976.8.3";
chr2	/dev/stdin	CDS	11300751	11300820	.	+	2	gene_id "ENST00000295083.3_ENSG00000162976.8"; transcript_id "ENST00000295083.3_ENSG00000162976.8"; exon_number "3"; exon_id "ENST00000295083.3_ENSG00000162976.8.3";
chr2	/dev/stdin	exon	11304330	11304387	.	+	.	gene_id "ENST00000295083.3_ENSG00000162976.8"; transcript_id "ENST00000295083.3_ENSG00000162976.8"; exon_number "4"; exon_id "ENST00000295083.3_ENSG00000162976.8.4";
chr2	/dev/stdin	CDS	11304330	11304387	.	+	1	gene_id "ENST00000295083.3_ENSG00000162976.8"; transcript_id "ENST00000295083.3_ENSG00000162976.8"; exon_number "4"; exon_id "ENST00000295083.3_ENSG00000162976.8.4";
chr2	/dev/stdin	exon	11312051	11312171	.	+	.	gene_id "ENST00000295083.3_ENSG00000162976.8"; transcript_id "ENST00000295083.3_ENSG00000162976.8"; exon_number "5"; exon_id "ENST00000295083.3_ENSG00000162976.8.5";
chr2	/dev/stdin	CDS	11312051	11312171	.	+	0	gene_id "ENST00000295083.3_ENSG00000162976.8"; transcript_id "ENST00000295083.3_ENSG00000162976.8"; exon_number "5"; exon_id "ENST00000295083.3_ENSG00000162976.8.5";
chr2	/dev/stdin	exon	11315094	11315135	.	+	.	gene_id "ENST00000295083.3_ENSG00000162976.8"; transcript_id "ENST00000295083.3_ENSG00000162976.8"; exon_number "6"; exon_id "ENST00000295083.3_ENSG00000162976.8.6";
chr2	/dev/stdin	CDS	11315094	11315135	.	+	2	gene_id "ENST00000295083.3_ENSG00000162976.8"; transcript_id "ENST00000295083.3_ENSG00000162976.8"; exon_number "6"; exon_id "ENST00000295083.3_ENSG00000162976.8.6";
chr2	/dev/stdin	exon	11317863	11319000	.	+	.	gene_id "ENST00000295083.3_ENSG00000162976.8"; transcript_id "ENST00000295083.3_ENSG00000162976.8"; exon_number "7"; exon_id "ENST00000295083.3_ENSG00000162976.8.7";
chr2	/dev/stdin	CDS	11317863	11319000	.	+	2	gene_id "ENST00000295083.3_ENSG00000162976.8"; transcript_id "ENST00000295083.3_ENSG00000162976.8"; exon_number "7"; exon_id "ENST00000295083.3_ENSG00000162976.8.7";
chr2	/dev/stdin	start_codon	11295499	11295501	.	+	0	gene_id "ENST00000295083.3_ENSG00000162976.8"; transcript_id "ENST00000295083.3_ENSG00000162976.8"; exon_number "1"; exon_id "ENST00000295083.3_ENSG00000162976.8.1";
chr2	/dev/stdin	transcript	11295499	11319000	.	+	.	gene_id "ENST00000441908.2_ENSG00000162976.8"; transcript_id "ENST00000441908.2_ENSG00000162976.8";
chr2	/dev/stdin	exon	11295499	11295815	.	+	.	gene_id "ENST00000441908.2_ENSG00000162976.8"; transcript_id "ENST00000441908.2_ENSG00000162976.8"; exon_number "1"; exon_id "ENST00000441908.2_ENSG00000162976.8.1";
chr2	/dev/stdin	CDS	11295499	11295815	.	+	0	gene_id "ENST00000441908.2_ENSG00000162976.8"; transcript_id "ENST00000441908.2_ENSG00000162976.8"; exon_number "1"; exon_id "ENST00000441908.2_ENSG00000162976.8.1";
chr2	/dev/stdin	exon	11300592	11300674	.	+	.	gene_id "ENST00000441908.2_ENSG00000162976.8"; transcript_id "ENST00000441908.2_ENSG00000162976.8"; exon_number "2"; exon_id "ENST00000441908.2_ENSG00000162976.8.2";
chr2	/dev/stdin	CDS	11300592	11300674	.	+	1	gene_id "ENST00000441908.2_ENSG00000162976.8"; transcript_id "ENST00000441908.2_ENSG00000162976.8"; exon_number "2"; exon_id "ENST00000441908.2_ENSG00000162976.8.2";
chr2	/dev/stdin	exon	11300751	11300820	.	+	.	gene_id "ENST00000441908.2_ENSG00000162976.8"; transcript_id "ENST00000441908.2_ENSG00000162976.8"; exon_number "3"; exon_id "ENST00000441908.2_ENSG00000162976.8.3";
chr2	/dev/stdin	CDS	11300751	11300820	.	+	2	gene_id "ENST00000441908.2_ENSG00000162976.8"; transcript_id "ENST00000441908.2_ENSG00000162976.8"; exon_number "3"; exon_id "ENST00000441908.2_ENSG00000162976.8.3";
chr2	/dev/stdin	exon	11304330	11304387	.	+	.	gene_id "ENST00000441908.2_ENSG00000162976.8"; transcript_id "ENST00000441908.2_ENSG00000162976.8"; exon_number "4"; exon_id "ENST00000441908.2_ENSG00000162976.8.4";
chr2	/dev/stdin	CDS	11304330	11304387	.	+	1	gene_id "ENST00000441908.2_ENSG00000162976.8"; transcript_id "ENST00000441908.2_ENSG00000162976.8"; exon_number "4"; exon_id "ENST00000441908.2_ENSG00000162976.8.4";
chr2	/dev/stdin	exon	11312051	11312171	.	+	.	gene_id "ENST00000441908.2_ENSG00000162976.8"; transcript_id "ENST00000441908.2_ENSG00000162976.8"; exon_number "5"; exon_id "ENST00000441908.2_ENSG00000162976.8.5";
chr2	/dev/stdin	CDS	11312051	11312171	.	+	0	gene_id "ENST00000441908.2_ENSG00000162976.8"; transcript_id "ENST00000441908.2_ENSG00000162976.8"; exon_number "5"; exon_id "ENST00000441908.2_ENSG00000162976.8.5";
chr2	/dev/stdin	exon	11317863	11319000	.	+	.	gene_id "ENST00000441908.2_ENSG00000162976.8"; transcript_id "ENST00000441908.2_ENSG00000162976.8"; exon_number "6"; exon_id "ENST00000441908.2_ENSG00000162976.8.6";
chr2	/dev/stdin	CDS	11317863	11319000	.	+	2	gene_id "ENST00000441908.2_ENSG00000162976.8"; transcript_id "ENST00000441908.2_ENSG00000162976.8"; exon_number "6"; exon_id "ENST00000441908.2_ENSG00000162976.8.6";
chr2	/dev/stdin	start_codon	11295499	11295501	.	+	0	gene_id "ENST00000441908.2_ENSG00000162976.8"; transcript_id "ENST00000441908.2_ENSG00000162976.8"; exon_number "1"; exon_id "ENST00000441908.2_ENSG00000162976.8.1";
chr2	/dev/stdin	transcript	11585427	11606229	.	-	.	gene_id "ENST00000381525.3-1_ENSG00000169016.12"; transcript_id "ENST00000381525.3-1_ENSG00000169016.12";
chr2	/dev/stdin	exon	11585427	11586649	.	-	.	gene_id "ENST00000381525.3-1_ENSG00000169016.12"; transcript_id "ENST00000381525.3-1_ENSG00000169016.12"; exon_number "1"; exon_id "ENST00000381525.3-1_ENSG00000169016.12.1";
chr2	/dev/stdin	CDS	11585427	11586649	.	-	0	gene_id "ENST00000381525.3-1_ENSG00000169016.12"; transcript_id "ENST00000381525.3-1_ENSG00000169016.12"; exon_number "1"; exon_id "ENST00000381525.3-1_ENSG00000169016.12.1";
chr2	/dev/stdin	exon	11587753	11587900	.	-	.	gene_id "ENST00000381525.3-1_ENSG00000169016.12"; transcript_id "ENST00000381525.3-1_ENSG00000169016.12"; exon_number "2"; exon_id "ENST00000381525.3-1_ENSG00000169016.12.2";
chr2	/dev/stdin	CDS	11587753	11587900	.	-	1	gene_id "ENST00000381525.3-1_ENSG00000169016.12"; transcript_id "ENST00000381525.3-1_ENSG00000169016.12"; exon_number "2"; exon_id "ENST00000381525.3-1_ENSG00000169016.12.2";
chr2	/dev/stdin	exon	11590138	11590252	.	-	.	gene_id "ENST00000381525.3-1_ENSG00000169016.12"; transcript_id "ENST00000381525.3-1_ENSG00000169016.12"; exon_number "3"; exon_id "ENST00000381525.3-1_ENSG00000169016.12.3";
chr2	/dev/stdin	CDS	11590138	11590252	.	-	2	gene_id "ENST00000381525.3-1_ENSG00000169016.12"; transcript_id "ENST00000381525.3-1_ENSG00000169016.12"; exon_number "3"; exon_id "ENST00000381525.3-1_ENSG00000169016.12.3";
chr2	/dev/stdin	exon	11591777	11591932	.	-	.	gene_id "ENST00000381525.3-1_ENSG00000169016.12"; transcript_id "ENST00000381525.3-1_ENSG00000169016.12"; exon_number "4"; exon_id "ENST00000381525.3-1_ENSG00000169016.12.4";
chr2	/dev/stdin	CDS	11591777	11591932	.	-	2	gene_id "ENST00000381525.3-1_ENSG00000169016.12"; transcript_id "ENST00000381525.3-1_ENSG00000169016.12"; exon_number "4"; exon_id "ENST00000381525.3-1_ENSG00000169016.12.4";
chr2	/dev/stdin	exon	11593708	11593924	.	-	.	gene_id "ENST00000381525.3-1_ENSG00000169016.12"; transcript_id "ENST00000381525.3-1_ENSG00000169016.12"; exon_number "5"; exon_id "ENST00000381525.3-1_ENSG00000169016.12.5";
chr2	/dev/stdin	CDS	11593708	11593924	.	-	0	gene_id "ENST00000381525.3-1_ENSG00000169016.12"; transcript_id "ENST00000381525.3-1_ENSG00000169016.12"; exon_number "5"; exon_id "ENST00000381525.3-1_ENSG00000169016.12.5";
chr2	/dev/stdin	exon	11597305	11597359	.	-	.	gene_id "ENST00000381525.3-1_ENSG00000169016.12"; transcript_id "ENST00000381525.3-1_ENSG00000169016.12"; exon_number "6"; exon_id "ENST00000381525.3-1_ENSG00000169016.12.6";
chr2	/dev/stdin	CDS	11597305	11597359	.	-	1	gene_id "ENST00000381525.3-1_ENSG00000169016.12"; transcript_id "ENST00000381525.3-1_ENSG00000169016.12"; exon_number "6"; exon_id "ENST00000381525.3-1_ENSG00000169016.12.6";
chr2	/dev/stdin	exon	11605898	11606229	.	-	.	gene_id "ENST00000381525.3-1_ENSG00000169016.12"; transcript_id "ENST00000381525.3-1_ENSG00000169016.12"; exon_number "7"; exon_id "ENST00000381525.3-1_ENSG00000169016.12.7";
chr2	/dev/stdin	CDS	11605898	11606229	.	-	0	gene_id "ENST00000381525.3-1_ENSG00000169016.12"; transcript_id "ENST00000381525.3-1_ENSG00000169016.12"; exon_number "7"; exon_id "ENST00000381525.3-1_ENSG00000169016.12.7";
chr2	/dev/stdin	start_codon	11606227	11606229	.	-	0	gene_id "ENST00000381525.3-1_ENSG00000169016.12"; transcript_id "ENST00000381525.3-1_ENSG00000169016.12"; exon_number "7"; exon_id "ENST00000381525.3-1_ENSG00000169016.12.7";
chr2	/dev/stdin	transcript	11585427	11606229	.	-	.	gene_id "ad4a538b-58d4-4e11-8ec1-200d79def01d_ENSG00000169016.12"; transcript_id "ad4a538b-58d4-4e11-8ec1-200d79def01d_ENSG00000169016.12";
chr2	/dev/stdin	exon	11585427	11586646	.	-	.	gene_id "ad4a538b-58d4-4e11-8ec1-200d79def01d_ENSG00000169016.12"; transcript_id "ad4a538b-58d4-4e11-8ec1-200d79def01d_ENSG00000169016.12"; exon_number "1"; exon_id "ad4a538b-58d4-4e11-8ec1-200d79def01d_ENSG00000169016.12.1";
chr2	/dev/stdin	CDS	11585427	11586646	.	-	0	gene_id "ad4a538b-58d4-4e11-8ec1-200d79def01d_ENSG00000169016.12"; transcript_id "ad4a538b-58d4-4e11-8ec1-200d79def01d_ENSG00000169016.12"; exon_number "1"; exon_id "ad4a538b-58d4-4e11-8ec1-200d79def01d_ENSG00000169016.12.1";
chr2	/dev/stdin	exon	11587753	11587900	.	-	.	gene_id "ad4a538b-58d4-4e11-8ec1-200d79def01d_ENSG00000169016.12"; transcript_id "ad4a538b-58d4-4e11-8ec1-200d79def01d_ENSG00000169016.12"; exon_number "2"; exon_id "ad4a538b-58d4-4e11-8ec1-200d79def01d_ENSG00000169016.12.2";
chr2	/dev/stdin	CDS	11587753	11587900	.	-	1	gene_id "ad4a538b-58d4-4e11-8ec1-200d79def01d_ENSG00000169016.12"; transcript_id "ad4a538b-58d4-4e11-8ec1-200d79def01d_ENSG00000169016.12"; exon_number "2"; exon_id "ad4a538b-58d4-4e11-8ec1-200d79def01d_ENSG00000169016.12.2";
chr2	/dev/stdin	exon	11590138	11590252	.	-	.	gene_id "ad4a538b-58d4-4e11-8ec1-200d79def01d_ENSG00000169016.12"; transcript_id "ad4a538b-58d4-4e11-8ec1-200d79def01d_ENSG00000169016.12"; exon_number "3"; exon_id "ad4a538b-58d4-4e11-8ec1-200d79def01d_ENSG00000169016.12.3";
chr2	/dev/stdin	CDS	11590138	11590252	.	-	2	gene_id "ad4a538b-58d4-4e11-8ec1-200d79def01d_ENSG00000169016.12"; transcript_id "ad4a538b-58d4-4e11-8ec1-200d79def01d_ENSG00000169016.12"; exon_number "3"; exon_id "ad4a538b-58d4-4e11-8ec1-200d79def01d_ENSG00000169016.12.3";
chr2	/dev/stdin	exon	11591777	11591932	.	-	.	gene_id "ad4a538b-58d4-4e11-8ec1-200d79def01d_ENSG00000169016.12"; transcript_id "ad4a538b-58d4-4e11-8ec1-200d79def01d_ENSG00000169016.12"; exon_number "4"; exon_id "ad4a538b-58d4-4e11-8ec1-200d79def01d_ENSG00000169016.12.4";
chr2	/dev/stdin	CDS	11591777	11591932	.	-	2	gene_id "ad4a538b-58d4-4e11-8ec1-200d79def01d_ENSG00000169016.12"; transcript_id "ad4a538b-58d4-4e11-8ec1-200d79def01d_ENSG00000169016.12"; exon_number "4"; exon_id "ad4a538b-58d4-4e11-8ec1-200d79def01d_ENSG00000169016.12.4";
chr2	/dev/stdin	exon	11593708	11593924	.	-	.	gene_id "ad4a538b-58d4-4e11-8ec1-200d79def01d_ENSG00000169016.12"; transcript_id "ad4a538b-58d4-4e11-8ec1-200d79def01d_ENSG00000169016.12"; exon_number "5"; exon_id "ad4a538b-58d4-4e11-8ec1-200d79def01d_ENSG00000169016.12.5";
chr2	/dev/stdin	CDS	11593708	11593924	.	-	0	gene_id "ad4a538b-58d4-4e11-8ec1-200d79def01d_ENSG00000169016.12"; transcript_id "ad4a538b-58d4-4e11-8ec1-200d79def01d_ENSG00000169016.12"; exon_number "5"; exon_id "ad4a538b-58d4-4e11-8ec1-200d79def01d_ENSG00000169016.12.5";
chr2	/dev/stdin	exon	11597305	11597359	.	-	.	gene_id "ad4a538b-58d4-4e11-8ec1-200d79def01d_ENSG00000169016.12"; transcript_id "ad4a538b-58d4-4e11-8ec1-200d79def01d_ENSG00000169016.12"; exon_number "6"; exon_id "ad4a538b-58d4-4e11-8ec1-200d79def01d_ENSG00000169016.12.6";
chr2	/dev/stdin	CDS	11597305	11597359	.	-	1	gene_id "ad4a538b-58d4-4e11-8ec1-200d79def01d_ENSG00000169016.12"; transcript_id "ad4a538b-58d4-4e11-8ec1-200d79def01d_ENSG00000169016.12"; exon_number "6"; exon_id "ad4a538b-58d4-4e11-8ec1-200d79def01d_ENSG00000169016.12.6";
chr2	/dev/stdin	exon	11605898	11606229	.	-	.	gene_id "ad4a538b-58d4-4e11-8ec1-200d79def01d_ENSG00000169016.12"; transcript_id "ad4a538b-58d4-4e11-8ec1-200d79def01d_ENSG00000169016.12"; exon_number "7"; exon_id "ad4a538b-58d4-4e11-8ec1-200d79def01d_ENSG00000169016.12.7";
chr2	/dev/stdin	CDS	11605898	11606229	.	-	0	gene_id "ad4a538b-58d4-4e11-8ec1-200d79def01d_ENSG00000169016.12"; transcript_id "ad4a538b-58d4-4e11-8ec1-200d79def01d_ENSG00000169016.12"; exon_number "7"; exon_id "ad4a538b-58d4-4e11-8ec1-200d79def01d_ENSG00000169016.12.7";
chr2	/dev/stdin	start_codon	11606227	11606229	.	-	0	gene_id "ad4a538b-58d4-4e11-8ec1-200d79def01d_ENSG00000169016.12"; transcript_id "ad4a538b-58d4-4e11-8ec1-200d79def01d_ENSG00000169016.12"; exon_number "7"; exon_id "ad4a538b-58d4-4e11-8ec1-200d79def01d_ENSG00000169016.12.7";
chr2	/dev/stdin	transcript	11585427	11606229	.	-	.	gene_id "ENST00000546212.1_ENSG00000169016.12"; transcript_id "ENST00000546212.1_ENSG00000169016.12";
chr2	/dev/stdin	exon	11585427	11586649	.	-	.	gene_id "ENST00000546212.1_ENSG00000169016.12"; transcript_id "ENST00000546212.1_ENSG00000169016.12"; exon_number "1"; exon_id "ENST00000546212.1_ENSG00000169016.12.1";
chr2	/dev/stdin	CDS	11585427	11586649	.	-	1	gene_id "ENST00000546212.1_ENSG00000169016.12"; transcript_id "ENST00000546212.1_ENSG00000169016.12"; exon_number "1"; exon_id "ENST00000546212.1_ENSG00000169016.12.1";
chr2	/dev/stdin	exon	11587753	11587900	.	-	.	gene_id "ENST00000546212.1_ENSG00000169016.12"; transcript_id "ENST00000546212.1_ENSG00000169016.12"; exon_number "2"; exon_id "ENST00000546212.1_ENSG00000169016.12.2";
chr2	/dev/stdin	CDS	11587753	11587900	.	-	2	gene_id "ENST00000546212.1_ENSG00000169016.12"; transcript_id "ENST00000546212.1_ENSG00000169016.12"; exon_number "2"; exon_id "ENST00000546212.1_ENSG00000169016.12.2";
chr2	/dev/stdin	exon	11590138	11590252	.	-	.	gene_id "ENST00000546212.1_ENSG00000169016.12"; transcript_id "ENST00000546212.1_ENSG00000169016.12"; exon_number "3"; exon_id "ENST00000546212.1_ENSG00000169016.12.3";
chr2	/dev/stdin	CDS	11590138	11590252	.	-	0	gene_id "ENST00000546212.1_ENSG00000169016.12"; transcript_id "ENST00000546212.1_ENSG00000169016.12"; exon_number "3"; exon_id "ENST00000546212.1_ENSG00000169016.12.3";
chr2	/dev/stdin	exon	11591777	11591932	.	-	.	gene_id "ENST00000546212.1_ENSG00000169016.12"; transcript_id "ENST00000546212.1_ENSG00000169016.12"; exon_number "4"; exon_id "ENST00000546212.1_ENSG00000169016.12.4";
chr2	/dev/stdin	CDS	11591777	11591932	.	-	0	gene_id "ENST00000546212.1_ENSG00000169016.12"; transcript_id "ENST00000546212.1_ENSG00000169016.12"; exon_number "4"; exon_id "ENST00000546212.1_ENSG00000169016.12.4";
chr2	/dev/stdin	exon	11593708	11593924	.	-	.	gene_id "ENST00000546212.1_ENSG00000169016.12"; transcript_id "ENST00000546212.1_ENSG00000169016.12"; exon_number "5"; exon_id "ENST00000546212.1_ENSG00000169016.12.5";
chr2	/dev/stdin	CDS	11593708	11593924	.	-	1	gene_id "ENST00000546212.1_ENSG00000169016.12"; transcript_id "ENST00000546212.1_ENSG00000169016.12"; exon_number "5"; exon_id "ENST00000546212.1_ENSG00000169016.12.5";
chr2	/dev/stdin	exon	11605898	11606229	.	-	.	gene_id "ENST00000546212.1_ENSG00000169016.12"; transcript_id "ENST00000546212.1_ENSG00000169016.12"; exon_number "6"; exon_id "ENST00000546212.1_ENSG00000169016.12.6";
chr2	/dev/stdin	CDS	11605898	11606229	.	-	0	gene_id "ENST00000546212.1_ENSG00000169016.12"; transcript_id "ENST00000546212.1_ENSG00000169016.12"; exon_number "6"; exon_id "ENST00000546212.1_ENSG00000169016.12.6";
chr2	/dev/stdin	start_codon	11606227	11606229	.	-	0	gene_id "ENST00000546212.1_ENSG00000169016.12"; transcript_id "ENST00000546212.1_ENSG00000169016.12"; exon_number "6"; exon_id "ENST00000546212.1_ENSG00000169016.12.6";
chr2	/dev/stdin	transcript	11886715	11923995	.	+	.	gene_id "5f8c05f6-6c1b-439c-945e-d3a6602e4b86_ENSG00000134324.7"; transcript_id "5f8c05f6-6c1b-439c-945e-d3a6602e4b86_ENSG00000134324.7";
chr2	/dev/stdin	exon	11886715	11886797	.	+	.	gene_id "5f8c05f6-6c1b-439c-945e-d3a6602e4b86_ENSG00000134324.7"; transcript_id "5f8c05f6-6c1b-439c-945e-d3a6602e4b86_ENSG00000134324.7"; exon_number "1"; exon_id "5f8c05f6-6c1b-439c-945e-d3a6602e4b86_ENSG00000134324.7.1";
chr2	/dev/stdin	CDS	11886715	11886797	.	+	0	gene_id "5f8c05f6-6c1b-439c-945e-d3a6602e4b86_ENSG00000134324.7"; transcript_id "5f8c05f6-6c1b-439c-945e-d3a6602e4b86_ENSG00000134324.7"; exon_number "1"; exon_id "5f8c05f6-6c1b-439c-945e-d3a6602e4b86_ENSG00000134324.7.1";
chr2	/dev/stdin	exon	11905659	11905859	.	+	.	gene_id "5f8c05f6-6c1b-439c-945e-d3a6602e4b86_ENSG00000134324.7"; transcript_id "5f8c05f6-6c1b-439c-945e-d3a6602e4b86_ENSG00000134324.7"; exon_number "2"; exon_id "5f8c05f6-6c1b-439c-945e-d3a6602e4b86_ENSG00000134324.7.2";
chr2	/dev/stdin	CDS	11905659	11905859	.	+	1	gene_id "5f8c05f6-6c1b-439c-945e-d3a6602e4b86_ENSG00000134324.7"; transcript_id "5f8c05f6-6c1b-439c-945e-d3a6602e4b86_ENSG00000134324.7"; exon_number "2"; exon_id "5f8c05f6-6c1b-439c-945e-d3a6602e4b86_ENSG00000134324.7.2";
chr2	/dev/stdin	exon	11907889	11907984	.	+	.	gene_id "5f8c05f6-6c1b-439c-945e-d3a6602e4b86_ENSG00000134324.7"; transcript_id "5f8c05f6-6c1b-439c-945e-d3a6602e4b86_ENSG00000134324.7"; exon_number "3"; exon_id "5f8c05f6-6c1b-439c-945e-d3a6602e4b86_ENSG00000134324.7.3";
chr2	/dev/stdin	CDS	11907889	11907984	.	+	1	gene_id "5f8c05f6-6c1b-439c-945e-d3a6602e4b86_ENSG00000134324.7"; transcript_id "5f8c05f6-6c1b-439c-945e-d3a6602e4b86_ENSG00000134324.7"; exon_number "3"; exon_id "5f8c05f6-6c1b-439c-945e-d3a6602e4b86_ENSG00000134324.7.3";
chr2	/dev/stdin	exon	11911498	11911805	.	+	.	gene_id "5f8c05f6-6c1b-439c-945e-d3a6602e4b86_ENSG00000134324.7"; transcript_id "5f8c05f6-6c1b-439c-945e-d3a6602e4b86_ENSG00000134324.7"; exon_number "4"; exon_id "5f8c05f6-6c1b-439c-945e-d3a6602e4b86_ENSG00000134324.7.4";
chr2	/dev/stdin	CDS	11911498	11911805	.	+	1	gene_id "5f8c05f6-6c1b-439c-945e-d3a6602e4b86_ENSG00000134324.7"; transcript_id "5f8c05f6-6c1b-439c-945e-d3a6602e4b86_ENSG00000134324.7"; exon_number "4"; exon_id "5f8c05f6-6c1b-439c-945e-d3a6602e4b86_ENSG00000134324.7.4";
chr2	/dev/stdin	exon	11913746	11913871	.	+	.	gene_id "5f8c05f6-6c1b-439c-945e-d3a6602e4b86_ENSG00000134324.7"; transcript_id "5f8c05f6-6c1b-439c-945e-d3a6602e4b86_ENSG00000134324.7"; exon_number "5"; exon_id "5f8c05f6-6c1b-439c-945e-d3a6602e4b86_ENSG00000134324.7.5";
chr2	/dev/stdin	CDS	11913746	11913871	.	+	2	gene_id "5f8c05f6-6c1b-439c-945e-d3a6602e4b86_ENSG00000134324.7"; transcript_id "5f8c05f6-6c1b-439c-945e-d3a6602e4b86_ENSG00000134324.7"; exon_number "5"; exon_id "5f8c05f6-6c1b-439c-945e-d3a6602e4b86_ENSG00000134324.7.5";
chr2	/dev/stdin	exon	11919645	11919771	.	+	.	gene_id "5f8c05f6-6c1b-439c-945e-d3a6602e4b86_ENSG00000134324.7"; transcript_id "5f8c05f6-6c1b-439c-945e-d3a6602e4b86_ENSG00000134324.7"; exon_number "6"; exon_id "5f8c05f6-6c1b-439c-945e-d3a6602e4b86_ENSG00000134324.7.6";
chr2	/dev/stdin	CDS	11919645	11919771	.	+	2	gene_id "5f8c05f6-6c1b-439c-945e-d3a6602e4b86_ENSG00000134324.7"; transcript_id "5f8c05f6-6c1b-439c-945e-d3a6602e4b86_ENSG00000134324.7"; exon_number "6"; exon_id "5f8c05f6-6c1b-439c-945e-d3a6602e4b86_ENSG00000134324.7.6";
chr2	/dev/stdin	exon	11922327	11922633	.	+	.	gene_id "5f8c05f6-6c1b-439c-945e-d3a6602e4b86_ENSG00000134324.7"; transcript_id "5f8c05f6-6c1b-439c-945e-d3a6602e4b86_ENSG00000134324.7"; exon_number "7"; exon_id "5f8c05f6-6c1b-439c-945e-d3a6602e4b86_ENSG00000134324.7.7";
chr2	/dev/stdin	CDS	11922327	11922633	.	+	1	gene_id "5f8c05f6-6c1b-439c-945e-d3a6602e4b86_ENSG00000134324.7"; transcript_id "5f8c05f6-6c1b-439c-945e-d3a6602e4b86_ENSG00000134324.7"; exon_number "7"; exon_id "5f8c05f6-6c1b-439c-945e-d3a6602e4b86_ENSG00000134324.7.7";
chr2	/dev/stdin	exon	11923955	11923995	.	+	.	gene_id "5f8c05f6-6c1b-439c-945e-d3a6602e4b86_ENSG00000134324.7"; transcript_id "5f8c05f6-6c1b-439c-945e-d3a6602e4b86_ENSG00000134324.7"; exon_number "8"; exon_id "5f8c05f6-6c1b-439c-945e-d3a6602e4b86_ENSG00000134324.7.8";
chr2	/dev/stdin	CDS	11923955	11923995	.	+	0	gene_id "5f8c05f6-6c1b-439c-945e-d3a6602e4b86_ENSG00000134324.7"; transcript_id "5f8c05f6-6c1b-439c-945e-d3a6602e4b86_ENSG00000134324.7"; exon_number "8"; exon_id "5f8c05f6-6c1b-439c-945e-d3a6602e4b86_ENSG00000134324.7.8";
chr2	/dev/stdin	start_codon	11886715	11886717	.	+	0	gene_id "5f8c05f6-6c1b-439c-945e-d3a6602e4b86_ENSG00000134324.7"; transcript_id "5f8c05f6-6c1b-439c-945e-d3a6602e4b86_ENSG00000134324.7"; exon_number "1"; exon_id "5f8c05f6-6c1b-439c-945e-d3a6602e4b86_ENSG00000134324.7.1";
chr2	/dev/stdin	transcript	11886715	11922378	.	+	.	gene_id "4922134f-10c3-4f0a-8eee-131671458ffb_ENSG00000134324.7"; transcript_id "4922134f-10c3-4f0a-8eee-131671458ffb_ENSG00000134324.7";
chr2	/dev/stdin	exon	11886715	11886797	.	+	.	gene_id "4922134f-10c3-4f0a-8eee-131671458ffb_ENSG00000134324.7"; transcript_id "4922134f-10c3-4f0a-8eee-131671458ffb_ENSG00000134324.7"; exon_number "1"; exon_id "4922134f-10c3-4f0a-8eee-131671458ffb_ENSG00000134324.7.1";
chr2	/dev/stdin	CDS	11886715	11886797	.	+	0	gene_id "4922134f-10c3-4f0a-8eee-131671458ffb_ENSG00000134324.7"; transcript_id "4922134f-10c3-4f0a-8eee-131671458ffb_ENSG00000134324.7"; exon_number "1"; exon_id "4922134f-10c3-4f0a-8eee-131671458ffb_ENSG00000134324.7.1";
chr2	/dev/stdin	exon	11895873	11895990	.	+	.	gene_id "4922134f-10c3-4f0a-8eee-131671458ffb_ENSG00000134324.7"; transcript_id "4922134f-10c3-4f0a-8eee-131671458ffb_ENSG00000134324.7"; exon_number "2"; exon_id "4922134f-10c3-4f0a-8eee-131671458ffb_ENSG00000134324.7.2";
chr2	/dev/stdin	CDS	11895873	11895990	.	+	1	gene_id "4922134f-10c3-4f0a-8eee-131671458ffb_ENSG00000134324.7"; transcript_id "4922134f-10c3-4f0a-8eee-131671458ffb_ENSG00000134324.7"; exon_number "2"; exon_id "4922134f-10c3-4f0a-8eee-131671458ffb_ENSG00000134324.7.2";
chr2	/dev/stdin	exon	11905659	11905859	.	+	.	gene_id "4922134f-10c3-4f0a-8eee-131671458ffb_ENSG00000134324.7"; transcript_id "4922134f-10c3-4f0a-8eee-131671458ffb_ENSG00000134324.7"; exon_number "3"; exon_id "4922134f-10c3-4f0a-8eee-131671458ffb_ENSG00000134324.7.3";
chr2	/dev/stdin	CDS	11905659	11905859	.	+	0	gene_id "4922134f-10c3-4f0a-8eee-131671458ffb_ENSG00000134324.7"; transcript_id "4922134f-10c3-4f0a-8eee-131671458ffb_ENSG00000134324.7"; exon_number "3"; exon_id "4922134f-10c3-4f0a-8eee-131671458ffb_ENSG00000134324.7.3";
chr2	/dev/stdin	exon	11907889	11907984	.	+	.	gene_id "4922134f-10c3-4f0a-8eee-131671458ffb_ENSG00000134324.7"; transcript_id "4922134f-10c3-4f0a-8eee-131671458ffb_ENSG00000134324.7"; exon_number "4"; exon_id "4922134f-10c3-4f0a-8eee-131671458ffb_ENSG00000134324.7.4";
chr2	/dev/stdin	CDS	11907889	11907984	.	+	0	gene_id "4922134f-10c3-4f0a-8eee-131671458ffb_ENSG00000134324.7"; transcript_id "4922134f-10c3-4f0a-8eee-131671458ffb_ENSG00000134324.7"; exon_number "4"; exon_id "4922134f-10c3-4f0a-8eee-131671458ffb_ENSG00000134324.7.4";
chr2	/dev/stdin	exon	11911498	11911805	.	+	.	gene_id "4922134f-10c3-4f0a-8eee-131671458ffb_ENSG00000134324.7"; transcript_id "4922134f-10c3-4f0a-8eee-131671458ffb_ENSG00000134324.7"; exon_number "5"; exon_id "4922134f-10c3-4f0a-8eee-131671458ffb_ENSG00000134324.7.5";
chr2	/dev/stdin	CDS	11911498	11911805	.	+	0	gene_id "4922134f-10c3-4f0a-8eee-131671458ffb_ENSG00000134324.7"; transcript_id "4922134f-10c3-4f0a-8eee-131671458ffb_ENSG00000134324.7"; exon_number "5"; exon_id "4922134f-10c3-4f0a-8eee-131671458ffb_ENSG00000134324.7.5";
chr2	/dev/stdin	exon	11913746	11913871	.	+	.	gene_id "4922134f-10c3-4f0a-8eee-131671458ffb_ENSG00000134324.7"; transcript_id "4922134f-10c3-4f0a-8eee-131671458ffb_ENSG00000134324.7"; exon_number "6"; exon_id "4922134f-10c3-4f0a-8eee-131671458ffb_ENSG00000134324.7.6";
chr2	/dev/stdin	CDS	11913746	11913871	.	+	1	gene_id "4922134f-10c3-4f0a-8eee-131671458ffb_ENSG00000134324.7"; transcript_id "4922134f-10c3-4f0a-8eee-131671458ffb_ENSG00000134324.7"; exon_number "6"; exon_id "4922134f-10c3-4f0a-8eee-131671458ffb_ENSG00000134324.7.6";
chr2	/dev/stdin	exon	11919645	11919771	.	+	.	gene_id "4922134f-10c3-4f0a-8eee-131671458ffb_ENSG00000134324.7"; transcript_id "4922134f-10c3-4f0a-8eee-131671458ffb_ENSG00000134324.7"; exon_number "7"; exon_id "4922134f-10c3-4f0a-8eee-131671458ffb_ENSG00000134324.7.7";
chr2	/dev/stdin	CDS	11919645	11919771	.	+	1	gene_id "4922134f-10c3-4f0a-8eee-131671458ffb_ENSG00000134324.7"; transcript_id "4922134f-10c3-4f0a-8eee-131671458ffb_ENSG00000134324.7"; exon_number "7"; exon_id "4922134f-10c3-4f0a-8eee-131671458ffb_ENSG00000134324.7.7";
chr2	/dev/stdin	exon	11922327	11922378	.	+	.	gene_id "4922134f-10c3-4f0a-8eee-131671458ffb_ENSG00000134324.7"; transcript_id "4922134f-10c3-4f0a-8eee-131671458ffb_ENSG00000134324.7"; exon_number "8"; exon_id "4922134f-10c3-4f0a-8eee-131671458ffb_ENSG00000134324.7.8";
chr2	/dev/stdin	CDS	11922327	11922378	.	+	0	gene_id "4922134f-10c3-4f0a-8eee-131671458ffb_ENSG00000134324.7"; transcript_id "4922134f-10c3-4f0a-8eee-131671458ffb_ENSG00000134324.7"; exon_number "8"; exon_id "4922134f-10c3-4f0a-8eee-131671458ffb_ENSG00000134324.7.8";
chr2	/dev/stdin	start_codon	11886715	11886717	.	+	0	gene_id "4922134f-10c3-4f0a-8eee-131671458ffb_ENSG00000134324.7"; transcript_id "4922134f-10c3-4f0a-8eee-131671458ffb_ENSG00000134324.7"; exon_number "1"; exon_id "4922134f-10c3-4f0a-8eee-131671458ffb_ENSG00000134324.7.1";
chr2	/dev/stdin	transcript	11895872	11960642	.	+	.	gene_id "b6e3a373-3bf4-4fe2-9460-439f11ebda97_ENSG00000134324.7"; transcript_id "b6e3a373-3bf4-4fe2-9460-439f11ebda97_ENSG00000134324.7";
chr2	/dev/stdin	exon	11895872	11895990	.	+	.	gene_id "b6e3a373-3bf4-4fe2-9460-439f11ebda97_ENSG00000134324.7"; transcript_id "b6e3a373-3bf4-4fe2-9460-439f11ebda97_ENSG00000134324.7"; exon_number "1"; exon_id "b6e3a373-3bf4-4fe2-9460-439f11ebda97_ENSG00000134324.7.1";
chr2	/dev/stdin	CDS	11895872	11895990	.	+	0	gene_id "b6e3a373-3bf4-4fe2-9460-439f11ebda97_ENSG00000134324.7"; transcript_id "b6e3a373-3bf4-4fe2-9460-439f11ebda97_ENSG00000134324.7"; exon_number "1"; exon_id "b6e3a373-3bf4-4fe2-9460-439f11ebda97_ENSG00000134324.7.1";
chr2	/dev/stdin	exon	11905659	11905859	.	+	.	gene_id "b6e3a373-3bf4-4fe2-9460-439f11ebda97_ENSG00000134324.7"; transcript_id "b6e3a373-3bf4-4fe2-9460-439f11ebda97_ENSG00000134324.7"; exon_number "2"; exon_id "b6e3a373-3bf4-4fe2-9460-439f11ebda97_ENSG00000134324.7.2";
chr2	/dev/stdin	CDS	11905659	11905859	.	+	1	gene_id "b6e3a373-3bf4-4fe2-9460-439f11ebda97_ENSG00000134324.7"; transcript_id "b6e3a373-3bf4-4fe2-9460-439f11ebda97_ENSG00000134324.7"; exon_number "2"; exon_id "b6e3a373-3bf4-4fe2-9460-439f11ebda97_ENSG00000134324.7.2";
chr2	/dev/stdin	exon	11907889	11907984	.	+	.	gene_id "b6e3a373-3bf4-4fe2-9460-439f11ebda97_ENSG00000134324.7"; transcript_id "b6e3a373-3bf4-4fe2-9460-439f11ebda97_ENSG00000134324.7"; exon_number "3"; exon_id "b6e3a373-3bf4-4fe2-9460-439f11ebda97_ENSG00000134324.7.3";
chr2	/dev/stdin	CDS	11907889	11907984	.	+	1	gene_id "b6e3a373-3bf4-4fe2-9460-439f11ebda97_ENSG00000134324.7"; transcript_id "b6e3a373-3bf4-4fe2-9460-439f11ebda97_ENSG00000134324.7"; exon_number "3"; exon_id "b6e3a373-3bf4-4fe2-9460-439f11ebda97_ENSG00000134324.7.3";
chr2	/dev/stdin	exon	11911498	11911805	.	+	.	gene_id "b6e3a373-3bf4-4fe2-9460-439f11ebda97_ENSG00000134324.7"; transcript_id "b6e3a373-3bf4-4fe2-9460-439f11ebda97_ENSG00000134324.7"; exon_number "4"; exon_id "b6e3a373-3bf4-4fe2-9460-439f11ebda97_ENSG00000134324.7.4";
chr2	/dev/stdin	CDS	11911498	11911805	.	+	1	gene_id "b6e3a373-3bf4-4fe2-9460-439f11ebda97_ENSG00000134324.7"; transcript_id "b6e3a373-3bf4-4fe2-9460-439f11ebda97_ENSG00000134324.7"; exon_number "4"; exon_id "b6e3a373-3bf4-4fe2-9460-439f11ebda97_ENSG00000134324.7.4";
chr2	/dev/stdin	exon	11913746	11913871	.	+	.	gene_id "b6e3a373-3bf4-4fe2-9460-439f11ebda97_ENSG00000134324.7"; transcript_id "b6e3a373-3bf4-4fe2-9460-439f11ebda97_ENSG00000134324.7"; exon_number "5"; exon_id "b6e3a373-3bf4-4fe2-9460-439f11ebda97_ENSG00000134324.7.5";
chr2	/dev/stdin	CDS	11913746	11913871	.	+	2	gene_id "b6e3a373-3bf4-4fe2-9460-439f11ebda97_ENSG00000134324.7"; transcript_id "b6e3a373-3bf4-4fe2-9460-439f11ebda97_ENSG00000134324.7"; exon_number "5"; exon_id "b6e3a373-3bf4-4fe2-9460-439f11ebda97_ENSG00000134324.7.5";
chr2	/dev/stdin	exon	11919645	11919771	.	+	.	gene_id "b6e3a373-3bf4-4fe2-9460-439f11ebda97_ENSG00000134324.7"; transcript_id "b6e3a373-3bf4-4fe2-9460-439f11ebda97_ENSG00000134324.7"; exon_number "6"; exon_id "b6e3a373-3bf4-4fe2-9460-439f11ebda97_ENSG00000134324.7.6";
chr2	/dev/stdin	CDS	11919645	11919771	.	+	2	gene_id "b6e3a373-3bf4-4fe2-9460-439f11ebda97_ENSG00000134324.7"; transcript_id "b6e3a373-3bf4-4fe2-9460-439f11ebda97_ENSG00000134324.7"; exon_number "6"; exon_id "b6e3a373-3bf4-4fe2-9460-439f11ebda97_ENSG00000134324.7.6";
chr2	/dev/stdin	exon	11922327	11922633	.	+	.	gene_id "b6e3a373-3bf4-4fe2-9460-439f11ebda97_ENSG00000134324.7"; transcript_id "b6e3a373-3bf4-4fe2-9460-439f11ebda97_ENSG00000134324.7"; exon_number "7"; exon_id "b6e3a373-3bf4-4fe2-9460-439f11ebda97_ENSG00000134324.7.7";
chr2	/dev/stdin	CDS	11922327	11922633	.	+	1	gene_id "b6e3a373-3bf4-4fe2-9460-439f11ebda97_ENSG00000134324.7"; transcript_id "b6e3a373-3bf4-4fe2-9460-439f11ebda97_ENSG00000134324.7"; exon_number "7"; exon_id "b6e3a373-3bf4-4fe2-9460-439f11ebda97_ENSG00000134324.7.7";
chr2	/dev/stdin	exon	11923955	11924048	.	+	.	gene_id "b6e3a373-3bf4-4fe2-9460-439f11ebda97_ENSG00000134324.7"; transcript_id "b6e3a373-3bf4-4fe2-9460-439f11ebda97_ENSG00000134324.7"; exon_number "8"; exon_id "b6e3a373-3bf4-4fe2-9460-439f11ebda97_ENSG00000134324.7.8";
chr2	/dev/stdin	CDS	11923955	11924048	.	+	0	gene_id "b6e3a373-3bf4-4fe2-9460-439f11ebda97_ENSG00000134324.7"; transcript_id "b6e3a373-3bf4-4fe2-9460-439f11ebda97_ENSG00000134324.7"; exon_number "8"; exon_id "b6e3a373-3bf4-4fe2-9460-439f11ebda97_ENSG00000134324.7.8";
chr2	/dev/stdin	exon	11925012	11925202	.	+	.	gene_id "b6e3a373-3bf4-4fe2-9460-439f11ebda97_ENSG00000134324.7"; transcript_id "b6e3a373-3bf4-4fe2-9460-439f11ebda97_ENSG00000134324.7"; exon_number "9"; exon_id "b6e3a373-3bf4-4fe2-9460-439f11ebda97_ENSG00000134324.7.9";
chr2	/dev/stdin	CDS	11925012	11925202	.	+	2	gene_id "b6e3a373-3bf4-4fe2-9460-439f11ebda97_ENSG00000134324.7"; transcript_id "b6e3a373-3bf4-4fe2-9460-439f11ebda97_ENSG00000134324.7"; exon_number "9"; exon_id "b6e3a373-3bf4-4fe2-9460-439f11ebda97_ENSG00000134324.7.9";
chr2	/dev/stdin	exon	11927200	11927289	.	+	.	gene_id "b6e3a373-3bf4-4fe2-9460-439f11ebda97_ENSG00000134324.7"; transcript_id "b6e3a373-3bf4-4fe2-9460-439f11ebda97_ENSG00000134324.7"; exon_number "10"; exon_id "b6e3a373-3bf4-4fe2-9460-439f11ebda97_ENSG00000134324.7.10";
chr2	/dev/stdin	CDS	11927200	11927289	.	+	0	gene_id "b6e3a373-3bf4-4fe2-9460-439f11ebda97_ENSG00000134324.7"; transcript_id "b6e3a373-3bf4-4fe2-9460-439f11ebda97_ENSG00000134324.7"; exon_number "10"; exon_id "b6e3a373-3bf4-4fe2-9460-439f11ebda97_ENSG00000134324.7.10";
chr2	/dev/stdin	exon	11928513	11928582	.	+	.	gene_id "b6e3a373-3bf4-4fe2-9460-439f11ebda97_ENSG00000134324.7"; transcript_id "b6e3a373-3bf4-4fe2-9460-439f11ebda97_ENSG00000134324.7"; exon_number "11"; exon_id "b6e3a373-3bf4-4fe2-9460-439f11ebda97_ENSG00000134324.7.11";
chr2	/dev/stdin	CDS	11928513	11928582	.	+	0	gene_id "b6e3a373-3bf4-4fe2-9460-439f11ebda97_ENSG00000134324.7"; transcript_id "b6e3a373-3bf4-4fe2-9460-439f11ebda97_ENSG00000134324.7"; exon_number "11"; exon_id "b6e3a373-3bf4-4fe2-9460-439f11ebda97_ENSG00000134324.7.11";
chr2	/dev/stdin	exon	11932040	11932132	.	+	.	gene_id "b6e3a373-3bf4-4fe2-9460-439f11ebda97_ENSG00000134324.7"; transcript_id "b6e3a373-3bf4-4fe2-9460-439f11ebda97_ENSG00000134324.7"; exon_number "12"; exon_id "b6e3a373-3bf4-4fe2-9460-439f11ebda97_ENSG00000134324.7.12";
chr2	/dev/stdin	CDS	11932040	11932132	.	+	2	gene_id "b6e3a373-3bf4-4fe2-9460-439f11ebda97_ENSG00000134324.7"; transcript_id "b6e3a373-3bf4-4fe2-9460-439f11ebda97_ENSG00000134324.7"; exon_number "12"; exon_id "b6e3a373-3bf4-4fe2-9460-439f11ebda97_ENSG00000134324.7.12";
chr2	/dev/stdin	exon	11935534	11935613	.	+	.	gene_id "b6e3a373-3bf4-4fe2-9460-439f11ebda97_ENSG00000134324.7"; transcript_id "b6e3a373-3bf4-4fe2-9460-439f11ebda97_ENSG00000134324.7"; exon_number "13"; exon_id "b6e3a373-3bf4-4fe2-9460-439f11ebda97_ENSG00000134324.7.13";
chr2	/dev/stdin	CDS	11935534	11935613	.	+	2	gene_id "b6e3a373-3bf4-4fe2-9460-439f11ebda97_ENSG00000134324.7"; transcript_id "b6e3a373-3bf4-4fe2-9460-439f11ebda97_ENSG00000134324.7"; exon_number "13"; exon_id "b6e3a373-3bf4-4fe2-9460-439f11ebda97_ENSG00000134324.7.13";
chr2	/dev/stdin	exon	11943033	11943159	.	+	.	gene_id "b6e3a373-3bf4-4fe2-9460-439f11ebda97_ENSG00000134324.7"; transcript_id "b6e3a373-3bf4-4fe2-9460-439f11ebda97_ENSG00000134324.7"; exon_number "14"; exon_id "b6e3a373-3bf4-4fe2-9460-439f11ebda97_ENSG00000134324.7.14";
chr2	/dev/stdin	CDS	11943033	11943159	.	+	0	gene_id "b6e3a373-3bf4-4fe2-9460-439f11ebda97_ENSG00000134324.7"; transcript_id "b6e3a373-3bf4-4fe2-9460-439f11ebda97_ENSG00000134324.7"; exon_number "14"; exon_id "b6e3a373-3bf4-4fe2-9460-439f11ebda97_ENSG00000134324.7.14";
chr2	/dev/stdin	exon	11944549	11944697	.	+	.	gene_id "b6e3a373-3bf4-4fe2-9460-439f11ebda97_ENSG00000134324.7"; transcript_id "b6e3a373-3bf4-4fe2-9460-439f11ebda97_ENSG00000134324.7"; exon_number "15"; exon_id "b6e3a373-3bf4-4fe2-9460-439f11ebda97_ENSG00000134324.7.15";
chr2	/dev/stdin	CDS	11944549	11944697	.	+	2	gene_id "b6e3a373-3bf4-4fe2-9460-439f11ebda97_ENSG00000134324.7"; transcript_id "b6e3a373-3bf4-4fe2-9460-439f11ebda97_ENSG00000134324.7"; exon_number "15"; exon_id "b6e3a373-3bf4-4fe2-9460-439f11ebda97_ENSG00000134324.7.15";
chr2	/dev/stdin	exon	11945196	11945282	.	+	.	gene_id "b6e3a373-3bf4-4fe2-9460-439f11ebda97_ENSG00000134324.7"; transcript_id "b6e3a373-3bf4-4fe2-9460-439f11ebda97_ENSG00000134324.7"; exon_number "16"; exon_id "b6e3a373-3bf4-4fe2-9460-439f11ebda97_ENSG00000134324.7.16";
chr2	/dev/stdin	CDS	11945196	11945282	.	+	0	gene_id "b6e3a373-3bf4-4fe2-9460-439f11ebda97_ENSG00000134324.7"; transcript_id "b6e3a373-3bf4-4fe2-9460-439f11ebda97_ENSG00000134324.7"; exon_number "16"; exon_id "b6e3a373-3bf4-4fe2-9460-439f11ebda97_ENSG00000134324.7.16";
chr2	/dev/stdin	exon	11955214	11955366	.	+	.	gene_id "b6e3a373-3bf4-4fe2-9460-439f11ebda97_ENSG00000134324.7"; transcript_id "b6e3a373-3bf4-4fe2-9460-439f11ebda97_ENSG00000134324.7"; exon_number "17"; exon_id "b6e3a373-3bf4-4fe2-9460-439f11ebda97_ENSG00000134324.7.17";
chr2	/dev/stdin	CDS	11955214	11955366	.	+	0	gene_id "b6e3a373-3bf4-4fe2-9460-439f11ebda97_ENSG00000134324.7"; transcript_id "b6e3a373-3bf4-4fe2-9460-439f11ebda97_ENSG00000134324.7"; exon_number "17"; exon_id "b6e3a373-3bf4-4fe2-9460-439f11ebda97_ENSG00000134324.7.17";
chr2	/dev/stdin	exon	11959610	11959724	.	+	.	gene_id "b6e3a373-3bf4-4fe2-9460-439f11ebda97_ENSG00000134324.7"; transcript_id "b6e3a373-3bf4-4fe2-9460-439f11ebda97_ENSG00000134324.7"; exon_number "18"; exon_id "b6e3a373-3bf4-4fe2-9460-439f11ebda97_ENSG00000134324.7.18";
chr2	/dev/stdin	CDS	11959610	11959724	.	+	0	gene_id "b6e3a373-3bf4-4fe2-9460-439f11ebda97_ENSG00000134324.7"; transcript_id "b6e3a373-3bf4-4fe2-9460-439f11ebda97_ENSG00000134324.7"; exon_number "18"; exon_id "b6e3a373-3bf4-4fe2-9460-439f11ebda97_ENSG00000134324.7.18";
chr2	/dev/stdin	exon	11960537	11960642	.	+	.	gene_id "b6e3a373-3bf4-4fe2-9460-439f11ebda97_ENSG00000134324.7"; transcript_id "b6e3a373-3bf4-4fe2-9460-439f11ebda97_ENSG00000134324.7"; exon_number "19"; exon_id "b6e3a373-3bf4-4fe2-9460-439f11ebda97_ENSG00000134324.7.19";
chr2	/dev/stdin	CDS	11960537	11960642	.	+	2	gene_id "b6e3a373-3bf4-4fe2-9460-439f11ebda97_ENSG00000134324.7"; transcript_id "b6e3a373-3bf4-4fe2-9460-439f11ebda97_ENSG00000134324.7"; exon_number "19"; exon_id "b6e3a373-3bf4-4fe2-9460-439f11ebda97_ENSG00000134324.7.19";
chr2	/dev/stdin	start_codon	11895872	11895874	.	+	0	gene_id "b6e3a373-3bf4-4fe2-9460-439f11ebda97_ENSG00000134324.7"; transcript_id "b6e3a373-3bf4-4fe2-9460-439f11ebda97_ENSG00000134324.7"; exon_number "1"; exon_id "b6e3a373-3bf4-4fe2-9460-439f11ebda97_ENSG00000134324.7.1";
chr2	/dev/stdin	transcript	11955213	11967535	.	+	.	gene_id "7268e3dc-bd56-4c9a-866b-a08aa644f2da_ENSG00000134324.7"; transcript_id "7268e3dc-bd56-4c9a-866b-a08aa644f2da_ENSG00000134324.7";
chr2	/dev/stdin	exon	11955213	11955366	.	+	.	gene_id "7268e3dc-bd56-4c9a-866b-a08aa644f2da_ENSG00000134324.7"; transcript_id "7268e3dc-bd56-4c9a-866b-a08aa644f2da_ENSG00000134324.7"; exon_number "1"; exon_id "7268e3dc-bd56-4c9a-866b-a08aa644f2da_ENSG00000134324.7.1";
chr2	/dev/stdin	CDS	11955213	11955366	.	+	0	gene_id "7268e3dc-bd56-4c9a-866b-a08aa644f2da_ENSG00000134324.7"; transcript_id "7268e3dc-bd56-4c9a-866b-a08aa644f2da_ENSG00000134324.7"; exon_number "1"; exon_id "7268e3dc-bd56-4c9a-866b-a08aa644f2da_ENSG00000134324.7.1";
chr2	/dev/stdin	exon	11959610	11959724	.	+	.	gene_id "7268e3dc-bd56-4c9a-866b-a08aa644f2da_ENSG00000134324.7"; transcript_id "7268e3dc-bd56-4c9a-866b-a08aa644f2da_ENSG00000134324.7"; exon_number "2"; exon_id "7268e3dc-bd56-4c9a-866b-a08aa644f2da_ENSG00000134324.7.2";
chr2	/dev/stdin	CDS	11959610	11959724	.	+	2	gene_id "7268e3dc-bd56-4c9a-866b-a08aa644f2da_ENSG00000134324.7"; transcript_id "7268e3dc-bd56-4c9a-866b-a08aa644f2da_ENSG00000134324.7"; exon_number "2"; exon_id "7268e3dc-bd56-4c9a-866b-a08aa644f2da_ENSG00000134324.7.2";
chr2	/dev/stdin	exon	11960537	11960640	.	+	.	gene_id "7268e3dc-bd56-4c9a-866b-a08aa644f2da_ENSG00000134324.7"; transcript_id "7268e3dc-bd56-4c9a-866b-a08aa644f2da_ENSG00000134324.7"; exon_number "3"; exon_id "7268e3dc-bd56-4c9a-866b-a08aa644f2da_ENSG00000134324.7.3";
chr2	/dev/stdin	CDS	11960537	11960640	.	+	1	gene_id "7268e3dc-bd56-4c9a-866b-a08aa644f2da_ENSG00000134324.7"; transcript_id "7268e3dc-bd56-4c9a-866b-a08aa644f2da_ENSG00000134324.7"; exon_number "3"; exon_id "7268e3dc-bd56-4c9a-866b-a08aa644f2da_ENSG00000134324.7.3";
chr2	/dev/stdin	exon	11964758	11967535	.	+	.	gene_id "7268e3dc-bd56-4c9a-866b-a08aa644f2da_ENSG00000134324.7"; transcript_id "7268e3dc-bd56-4c9a-866b-a08aa644f2da_ENSG00000134324.7"; exon_number "4"; exon_id "7268e3dc-bd56-4c9a-866b-a08aa644f2da_ENSG00000134324.7.4";
chr2	/dev/stdin	CDS	11964758	11967535	.	+	2	gene_id "7268e3dc-bd56-4c9a-866b-a08aa644f2da_ENSG00000134324.7"; transcript_id "7268e3dc-bd56-4c9a-866b-a08aa644f2da_ENSG00000134324.7"; exon_number "4"; exon_id "7268e3dc-bd56-4c9a-866b-a08aa644f2da_ENSG00000134324.7.4";
chr2	/dev/stdin	start_codon	11955213	11955215	.	+	0	gene_id "7268e3dc-bd56-4c9a-866b-a08aa644f2da_ENSG00000134324.7"; transcript_id "7268e3dc-bd56-4c9a-866b-a08aa644f2da_ENSG00000134324.7"; exon_number "1"; exon_id "7268e3dc-bd56-4c9a-866b-a08aa644f2da_ENSG00000134324.7.1";
chr2	/dev/stdin	transcript	12858041	12864951	.	+	.	gene_id "d5537a61-74c4-4376-ba39-fac1853fad14_ENSG00000071575.7"; transcript_id "d5537a61-74c4-4376-ba39-fac1853fad14_ENSG00000071575.7";
chr2	/dev/stdin	exon	12858041	12858254	.	+	.	gene_id "d5537a61-74c4-4376-ba39-fac1853fad14_ENSG00000071575.7"; transcript_id "d5537a61-74c4-4376-ba39-fac1853fad14_ENSG00000071575.7"; exon_number "1"; exon_id "d5537a61-74c4-4376-ba39-fac1853fad14_ENSG00000071575.7.1";
chr2	/dev/stdin	CDS	12858041	12858254	.	+	0	gene_id "d5537a61-74c4-4376-ba39-fac1853fad14_ENSG00000071575.7"; transcript_id "d5537a61-74c4-4376-ba39-fac1853fad14_ENSG00000071575.7"; exon_number "1"; exon_id "d5537a61-74c4-4376-ba39-fac1853fad14_ENSG00000071575.7.1";
chr2	/dev/stdin	exon	12858448	12858703	.	+	.	gene_id "d5537a61-74c4-4376-ba39-fac1853fad14_ENSG00000071575.7"; transcript_id "d5537a61-74c4-4376-ba39-fac1853fad14_ENSG00000071575.7"; exon_number "2"; exon_id "d5537a61-74c4-4376-ba39-fac1853fad14_ENSG00000071575.7.2";
chr2	/dev/stdin	CDS	12858448	12858703	.	+	2	gene_id "d5537a61-74c4-4376-ba39-fac1853fad14_ENSG00000071575.7"; transcript_id "d5537a61-74c4-4376-ba39-fac1853fad14_ENSG00000071575.7"; exon_number "2"; exon_id "d5537a61-74c4-4376-ba39-fac1853fad14_ENSG00000071575.7.2";
chr2	/dev/stdin	exon	12863386	12863678	.	+	.	gene_id "d5537a61-74c4-4376-ba39-fac1853fad14_ENSG00000071575.7"; transcript_id "d5537a61-74c4-4376-ba39-fac1853fad14_ENSG00000071575.7"; exon_number "3"; exon_id "d5537a61-74c4-4376-ba39-fac1853fad14_ENSG00000071575.7.3";
chr2	/dev/stdin	CDS	12863386	12863678	.	+	1	gene_id "d5537a61-74c4-4376-ba39-fac1853fad14_ENSG00000071575.7"; transcript_id "d5537a61-74c4-4376-ba39-fac1853fad14_ENSG00000071575.7"; exon_number "3"; exon_id "d5537a61-74c4-4376-ba39-fac1853fad14_ENSG00000071575.7.3";
chr2	/dev/stdin	exon	12864755	12864951	.	+	.	gene_id "d5537a61-74c4-4376-ba39-fac1853fad14_ENSG00000071575.7"; transcript_id "d5537a61-74c4-4376-ba39-fac1853fad14_ENSG00000071575.7"; exon_number "4"; exon_id "d5537a61-74c4-4376-ba39-fac1853fad14_ENSG00000071575.7.4";
chr2	/dev/stdin	CDS	12864755	12864948	.	+	2	gene_id "d5537a61-74c4-4376-ba39-fac1853fad14_ENSG00000071575.7"; transcript_id "d5537a61-74c4-4376-ba39-fac1853fad14_ENSG00000071575.7"; exon_number "4"; exon_id "d5537a61-74c4-4376-ba39-fac1853fad14_ENSG00000071575.7.4";
chr2	/dev/stdin	start_codon	12858041	12858043	.	+	0	gene_id "d5537a61-74c4-4376-ba39-fac1853fad14_ENSG00000071575.7"; transcript_id "d5537a61-74c4-4376-ba39-fac1853fad14_ENSG00000071575.7"; exon_number "1"; exon_id "d5537a61-74c4-4376-ba39-fac1853fad14_ENSG00000071575.7.1";
chr2	/dev/stdin	stop_codon	12864949	12864951	.	+	0	gene_id "d5537a61-74c4-4376-ba39-fac1853fad14_ENSG00000071575.7"; transcript_id "d5537a61-74c4-4376-ba39-fac1853fad14_ENSG00000071575.7"; exon_number "4"; exon_id "d5537a61-74c4-4376-ba39-fac1853fad14_ENSG00000071575.7.4";
chr2	/dev/stdin	transcript	14775216	14790933	.	+	.	gene_id "0e71b2ed-87e6-426b-a675-0ed52ea9d778_ENSG00000162981.12"; transcript_id "0e71b2ed-87e6-426b-a675-0ed52ea9d778_ENSG00000162981.12";
chr2	/dev/stdin	exon	14775216	14775768	.	+	.	gene_id "0e71b2ed-87e6-426b-a675-0ed52ea9d778_ENSG00000162981.12"; transcript_id "0e71b2ed-87e6-426b-a675-0ed52ea9d778_ENSG00000162981.12"; exon_number "1"; exon_id "0e71b2ed-87e6-426b-a675-0ed52ea9d778_ENSG00000162981.12.1";
chr2	/dev/stdin	CDS	14775216	14775768	.	+	0	gene_id "0e71b2ed-87e6-426b-a675-0ed52ea9d778_ENSG00000162981.12"; transcript_id "0e71b2ed-87e6-426b-a675-0ed52ea9d778_ENSG00000162981.12"; exon_number "1"; exon_id "0e71b2ed-87e6-426b-a675-0ed52ea9d778_ENSG00000162981.12.1";
chr2	/dev/stdin	exon	14782096	14782204	.	+	.	gene_id "0e71b2ed-87e6-426b-a675-0ed52ea9d778_ENSG00000162981.12"; transcript_id "0e71b2ed-87e6-426b-a675-0ed52ea9d778_ENSG00000162981.12"; exon_number "2"; exon_id "0e71b2ed-87e6-426b-a675-0ed52ea9d778_ENSG00000162981.12.2";
chr2	/dev/stdin	CDS	14782096	14782204	.	+	2	gene_id "0e71b2ed-87e6-426b-a675-0ed52ea9d778_ENSG00000162981.12"; transcript_id "0e71b2ed-87e6-426b-a675-0ed52ea9d778_ENSG00000162981.12"; exon_number "2"; exon_id "0e71b2ed-87e6-426b-a675-0ed52ea9d778_ENSG00000162981.12.2";
chr2	/dev/stdin	exon	14789440	14790933	.	+	.	gene_id "0e71b2ed-87e6-426b-a675-0ed52ea9d778_ENSG00000162981.12"; transcript_id "0e71b2ed-87e6-426b-a675-0ed52ea9d778_ENSG00000162981.12"; exon_number "3"; exon_id "0e71b2ed-87e6-426b-a675-0ed52ea9d778_ENSG00000162981.12.3";
chr2	/dev/stdin	CDS	14789440	14790933	.	+	1	gene_id "0e71b2ed-87e6-426b-a675-0ed52ea9d778_ENSG00000162981.12"; transcript_id "0e71b2ed-87e6-426b-a675-0ed52ea9d778_ENSG00000162981.12"; exon_number "3"; exon_id "0e71b2ed-87e6-426b-a675-0ed52ea9d778_ENSG00000162981.12.3";
chr2	/dev/stdin	start_codon	14775216	14775218	.	+	0	gene_id "0e71b2ed-87e6-426b-a675-0ed52ea9d778_ENSG00000162981.12"; transcript_id "0e71b2ed-87e6-426b-a675-0ed52ea9d778_ENSG00000162981.12"; exon_number "1"; exon_id "0e71b2ed-87e6-426b-a675-0ed52ea9d778_ENSG00000162981.12.1";
chr2	/dev/stdin	transcript	15307033	15326979	.	-	.	gene_id "8597cc21-243c-4525-90cf-47d95c7331d8_ENSG00000151779.8"; transcript_id "8597cc21-243c-4525-90cf-47d95c7331d8_ENSG00000151779.8";
chr2	/dev/stdin	exon	15307033	15307447	.	-	.	gene_id "8597cc21-243c-4525-90cf-47d95c7331d8_ENSG00000151779.8"; transcript_id "8597cc21-243c-4525-90cf-47d95c7331d8_ENSG00000151779.8"; exon_number "1"; exon_id "8597cc21-243c-4525-90cf-47d95c7331d8_ENSG00000151779.8.1";
chr2	/dev/stdin	CDS	15307033	15307447	.	-	0	gene_id "8597cc21-243c-4525-90cf-47d95c7331d8_ENSG00000151779.8"; transcript_id "8597cc21-243c-4525-90cf-47d95c7331d8_ENSG00000151779.8"; exon_number "1"; exon_id "8597cc21-243c-4525-90cf-47d95c7331d8_ENSG00000151779.8.1";
chr2	/dev/stdin	exon	15326866	15326979	.	-	.	gene_id "8597cc21-243c-4525-90cf-47d95c7331d8_ENSG00000151779.8"; transcript_id "8597cc21-243c-4525-90cf-47d95c7331d8_ENSG00000151779.8"; exon_number "2"; exon_id "8597cc21-243c-4525-90cf-47d95c7331d8_ENSG00000151779.8.2";
chr2	/dev/stdin	CDS	15326866	15326979	.	-	0	gene_id "8597cc21-243c-4525-90cf-47d95c7331d8_ENSG00000151779.8"; transcript_id "8597cc21-243c-4525-90cf-47d95c7331d8_ENSG00000151779.8"; exon_number "2"; exon_id "8597cc21-243c-4525-90cf-47d95c7331d8_ENSG00000151779.8.2";
chr2	/dev/stdin	start_codon	15326977	15326979	.	-	0	gene_id "8597cc21-243c-4525-90cf-47d95c7331d8_ENSG00000151779.8"; transcript_id "8597cc21-243c-4525-90cf-47d95c7331d8_ENSG00000151779.8"; exon_number "2"; exon_id "8597cc21-243c-4525-90cf-47d95c7331d8_ENSG00000151779.8.2";
chr2	/dev/stdin	transcript	15307033	15468353	.	-	.	gene_id "a71321d5-e2a4-42c1-b2e7-f5c3760e195d_ENSG00000151779.8"; transcript_id "a71321d5-e2a4-42c1-b2e7-f5c3760e195d_ENSG00000151779.8";
chr2	/dev/stdin	exon	15307033	15307447	.	-	.	gene_id "a71321d5-e2a4-42c1-b2e7-f5c3760e195d_ENSG00000151779.8"; transcript_id "a71321d5-e2a4-42c1-b2e7-f5c3760e195d_ENSG00000151779.8"; exon_number "1"; exon_id "a71321d5-e2a4-42c1-b2e7-f5c3760e195d_ENSG00000151779.8.1";
chr2	/dev/stdin	CDS	15307033	15307447	.	-	2	gene_id "a71321d5-e2a4-42c1-b2e7-f5c3760e195d_ENSG00000151779.8"; transcript_id "a71321d5-e2a4-42c1-b2e7-f5c3760e195d_ENSG00000151779.8"; exon_number "1"; exon_id "a71321d5-e2a4-42c1-b2e7-f5c3760e195d_ENSG00000151779.8.1";
chr2	/dev/stdin	exon	15319112	15319240	.	-	.	gene_id "a71321d5-e2a4-42c1-b2e7-f5c3760e195d_ENSG00000151779.8"; transcript_id "a71321d5-e2a4-42c1-b2e7-f5c3760e195d_ENSG00000151779.8"; exon_number "2"; exon_id "a71321d5-e2a4-42c1-b2e7-f5c3760e195d_ENSG00000151779.8.2";
chr2	/dev/stdin	CDS	15319112	15319240	.	-	2	gene_id "a71321d5-e2a4-42c1-b2e7-f5c3760e195d_ENSG00000151779.8"; transcript_id "a71321d5-e2a4-42c1-b2e7-f5c3760e195d_ENSG00000151779.8"; exon_number "2"; exon_id "a71321d5-e2a4-42c1-b2e7-f5c3760e195d_ENSG00000151779.8.2";
chr2	/dev/stdin	exon	15326866	15327004	.	-	.	gene_id "a71321d5-e2a4-42c1-b2e7-f5c3760e195d_ENSG00000151779.8"; transcript_id "a71321d5-e2a4-42c1-b2e7-f5c3760e195d_ENSG00000151779.8"; exon_number "3"; exon_id "a71321d5-e2a4-42c1-b2e7-f5c3760e195d_ENSG00000151779.8.3";
chr2	/dev/stdin	CDS	15326866	15327004	.	-	0	gene_id "a71321d5-e2a4-42c1-b2e7-f5c3760e195d_ENSG00000151779.8"; transcript_id "a71321d5-e2a4-42c1-b2e7-f5c3760e195d_ENSG00000151779.8"; exon_number "3"; exon_id "a71321d5-e2a4-42c1-b2e7-f5c3760e195d_ENSG00000151779.8.3";
chr2	/dev/stdin	exon	15330388	15330527	.	-	.	gene_id "a71321d5-e2a4-42c1-b2e7-f5c3760e195d_ENSG00000151779.8"; transcript_id "a71321d5-e2a4-42c1-b2e7-f5c3760e195d_ENSG00000151779.8"; exon_number "4"; exon_id "a71321d5-e2a4-42c1-b2e7-f5c3760e195d_ENSG00000151779.8.4";
chr2	/dev/stdin	CDS	15330388	15330527	.	-	2	gene_id "a71321d5-e2a4-42c1-b2e7-f5c3760e195d_ENSG00000151779.8"; transcript_id "a71321d5-e2a4-42c1-b2e7-f5c3760e195d_ENSG00000151779.8"; exon_number "4"; exon_id "a71321d5-e2a4-42c1-b2e7-f5c3760e195d_ENSG00000151779.8.4";
chr2	/dev/stdin	exon	15358897	15359092	.	-	.	gene_id "a71321d5-e2a4-42c1-b2e7-f5c3760e195d_ENSG00000151779.8"; transcript_id "a71321d5-e2a4-42c1-b2e7-f5c3760e195d_ENSG00000151779.8"; exon_number "5"; exon_id "a71321d5-e2a4-42c1-b2e7-f5c3760e195d_ENSG00000151779.8.5";
chr2	/dev/stdin	CDS	15358897	15359092	.	-	0	gene_id "a71321d5-e2a4-42c1-b2e7-f5c3760e195d_ENSG00000151779.8"; transcript_id "a71321d5-e2a4-42c1-b2e7-f5c3760e195d_ENSG00000151779.8"; exon_number "5"; exon_id "a71321d5-e2a4-42c1-b2e7-f5c3760e195d_ENSG00000151779.8.5";
chr2	/dev/stdin	exon	15372546	15372635	.	-	.	gene_id "a71321d5-e2a4-42c1-b2e7-f5c3760e195d_ENSG00000151779.8"; transcript_id "a71321d5-e2a4-42c1-b2e7-f5c3760e195d_ENSG00000151779.8"; exon_number "6"; exon_id "a71321d5-e2a4-42c1-b2e7-f5c3760e195d_ENSG00000151779.8.6";
chr2	/dev/stdin	CDS	15372546	15372635	.	-	0	gene_id "a71321d5-e2a4-42c1-b2e7-f5c3760e195d_ENSG00000151779.8"; transcript_id "a71321d5-e2a4-42c1-b2e7-f5c3760e195d_ENSG00000151779.8"; exon_number "6"; exon_id "a71321d5-e2a4-42c1-b2e7-f5c3760e195d_ENSG00000151779.8.6";
chr2	/dev/stdin	exon	15374669	15374871	.	-	.	gene_id "a71321d5-e2a4-42c1-b2e7-f5c3760e195d_ENSG00000151779.8"; transcript_id "a71321d5-e2a4-42c1-b2e7-f5c3760e195d_ENSG00000151779.8"; exon_number "7"; exon_id "a71321d5-e2a4-42c1-b2e7-f5c3760e195d_ENSG00000151779.8.7";
chr2	/dev/stdin	CDS	15374669	15374871	.	-	2	gene_id "a71321d5-e2a4-42c1-b2e7-f5c3760e195d_ENSG00000151779.8"; transcript_id "a71321d5-e2a4-42c1-b2e7-f5c3760e195d_ENSG00000151779.8"; exon_number "7"; exon_id "a71321d5-e2a4-42c1-b2e7-f5c3760e195d_ENSG00000151779.8.7";
chr2	/dev/stdin	exon	15378592	15378810	.	-	.	gene_id "a71321d5-e2a4-42c1-b2e7-f5c3760e195d_ENSG00000151779.8"; transcript_id "a71321d5-e2a4-42c1-b2e7-f5c3760e195d_ENSG00000151779.8"; exon_number "8"; exon_id "a71321d5-e2a4-42c1-b2e7-f5c3760e195d_ENSG00000151779.8.8";
chr2	/dev/stdin	CDS	15378592	15378810	.	-	2	gene_id "a71321d5-e2a4-42c1-b2e7-f5c3760e195d_ENSG00000151779.8"; transcript_id "a71321d5-e2a4-42c1-b2e7-f5c3760e195d_ENSG00000151779.8"; exon_number "8"; exon_id "a71321d5-e2a4-42c1-b2e7-f5c3760e195d_ENSG00000151779.8.8";
chr2	/dev/stdin	exon	15415608	15415942	.	-	.	gene_id "a71321d5-e2a4-42c1-b2e7-f5c3760e195d_ENSG00000151779.8"; transcript_id "a71321d5-e2a4-42c1-b2e7-f5c3760e195d_ENSG00000151779.8"; exon_number "9"; exon_id "a71321d5-e2a4-42c1-b2e7-f5c3760e195d_ENSG00000151779.8.9";
chr2	/dev/stdin	CDS	15415608	15415942	.	-	1	gene_id "a71321d5-e2a4-42c1-b2e7-f5c3760e195d_ENSG00000151779.8"; transcript_id "a71321d5-e2a4-42c1-b2e7-f5c3760e195d_ENSG00000151779.8"; exon_number "9"; exon_id "a71321d5-e2a4-42c1-b2e7-f5c3760e195d_ENSG00000151779.8.9";
chr2	/dev/stdin	exon	15416975	15417225	.	-	.	gene_id "a71321d5-e2a4-42c1-b2e7-f5c3760e195d_ENSG00000151779.8"; transcript_id "a71321d5-e2a4-42c1-b2e7-f5c3760e195d_ENSG00000151779.8"; exon_number "10"; exon_id "a71321d5-e2a4-42c1-b2e7-f5c3760e195d_ENSG00000151779.8.10";
chr2	/dev/stdin	CDS	15416975	15417225	.	-	0	gene_id "a71321d5-e2a4-42c1-b2e7-f5c3760e195d_ENSG00000151779.8"; transcript_id "a71321d5-e2a4-42c1-b2e7-f5c3760e195d_ENSG00000151779.8"; exon_number "10"; exon_id "a71321d5-e2a4-42c1-b2e7-f5c3760e195d_ENSG00000151779.8.10";
chr2	/dev/stdin	exon	15427197	15427307	.	-	.	gene_id "a71321d5-e2a4-42c1-b2e7-f5c3760e195d_ENSG00000151779.8"; transcript_id "a71321d5-e2a4-42c1-b2e7-f5c3760e195d_ENSG00000151779.8"; exon_number "11"; exon_id "a71321d5-e2a4-42c1-b2e7-f5c3760e195d_ENSG00000151779.8.11";
chr2	/dev/stdin	CDS	15427197	15427307	.	-	0	gene_id "a71321d5-e2a4-42c1-b2e7-f5c3760e195d_ENSG00000151779.8"; transcript_id "a71321d5-e2a4-42c1-b2e7-f5c3760e195d_ENSG00000151779.8"; exon_number "11"; exon_id "a71321d5-e2a4-42c1-b2e7-f5c3760e195d_ENSG00000151779.8.11";
chr2	/dev/stdin	exon	15432661	15432890	.	-	.	gene_id "a71321d5-e2a4-42c1-b2e7-f5c3760e195d_ENSG00000151779.8"; transcript_id "a71321d5-e2a4-42c1-b2e7-f5c3760e195d_ENSG00000151779.8"; exon_number "12"; exon_id "a71321d5-e2a4-42c1-b2e7-f5c3760e195d_ENSG00000151779.8.12";
chr2	/dev/stdin	CDS	15432661	15432890	.	-	2	gene_id "a71321d5-e2a4-42c1-b2e7-f5c3760e195d_ENSG00000151779.8"; transcript_id "a71321d5-e2a4-42c1-b2e7-f5c3760e195d_ENSG00000151779.8"; exon_number "12"; exon_id "a71321d5-e2a4-42c1-b2e7-f5c3760e195d_ENSG00000151779.8.12";
chr2	/dev/stdin	exon	15448340	15448477	.	-	.	gene_id "a71321d5-e2a4-42c1-b2e7-f5c3760e195d_ENSG00000151779.8"; transcript_id "a71321d5-e2a4-42c1-b2e7-f5c3760e195d_ENSG00000151779.8"; exon_number "13"; exon_id "a71321d5-e2a4-42c1-b2e7-f5c3760e195d_ENSG00000151779.8.13";
chr2	/dev/stdin	CDS	15448340	15448477	.	-	2	gene_id "a71321d5-e2a4-42c1-b2e7-f5c3760e195d_ENSG00000151779.8"; transcript_id "a71321d5-e2a4-42c1-b2e7-f5c3760e195d_ENSG00000151779.8"; exon_number "13"; exon_id "a71321d5-e2a4-42c1-b2e7-f5c3760e195d_ENSG00000151779.8.13";
chr2	/dev/stdin	exon	15449295	15449371	.	-	.	gene_id "a71321d5-e2a4-42c1-b2e7-f5c3760e195d_ENSG00000151779.8"; transcript_id "a71321d5-e2a4-42c1-b2e7-f5c3760e195d_ENSG00000151779.8"; exon_number "14"; exon_id "a71321d5-e2a4-42c1-b2e7-f5c3760e195d_ENSG00000151779.8.14";
chr2	/dev/stdin	CDS	15449295	15449371	.	-	1	gene_id "a71321d5-e2a4-42c1-b2e7-f5c3760e195d_ENSG00000151779.8"; transcript_id "a71321d5-e2a4-42c1-b2e7-f5c3760e195d_ENSG00000151779.8"; exon_number "14"; exon_id "a71321d5-e2a4-42c1-b2e7-f5c3760e195d_ENSG00000151779.8.14";
chr2	/dev/stdin	exon	15467874	15467994	.	-	.	gene_id "a71321d5-e2a4-42c1-b2e7-f5c3760e195d_ENSG00000151779.8"; transcript_id "a71321d5-e2a4-42c1-b2e7-f5c3760e195d_ENSG00000151779.8"; exon_number "15"; exon_id "a71321d5-e2a4-42c1-b2e7-f5c3760e195d_ENSG00000151779.8.15";
chr2	/dev/stdin	CDS	15467874	15467994	.	-	2	gene_id "a71321d5-e2a4-42c1-b2e7-f5c3760e195d_ENSG00000151779.8"; transcript_id "a71321d5-e2a4-42c1-b2e7-f5c3760e195d_ENSG00000151779.8"; exon_number "15"; exon_id "a71321d5-e2a4-42c1-b2e7-f5c3760e195d_ENSG00000151779.8.15";
chr2	/dev/stdin	exon	15468323	15468353	.	-	.	gene_id "a71321d5-e2a4-42c1-b2e7-f5c3760e195d_ENSG00000151779.8"; transcript_id "a71321d5-e2a4-42c1-b2e7-f5c3760e195d_ENSG00000151779.8"; exon_number "16"; exon_id "a71321d5-e2a4-42c1-b2e7-f5c3760e195d_ENSG00000151779.8.16";
chr2	/dev/stdin	CDS	15468323	15468353	.	-	0	gene_id "a71321d5-e2a4-42c1-b2e7-f5c3760e195d_ENSG00000151779.8"; transcript_id "a71321d5-e2a4-42c1-b2e7-f5c3760e195d_ENSG00000151779.8"; exon_number "16"; exon_id "a71321d5-e2a4-42c1-b2e7-f5c3760e195d_ENSG00000151779.8.16";
chr2	/dev/stdin	start_codon	15468351	15468353	.	-	0	gene_id "a71321d5-e2a4-42c1-b2e7-f5c3760e195d_ENSG00000151779.8"; transcript_id "a71321d5-e2a4-42c1-b2e7-f5c3760e195d_ENSG00000151779.8"; exon_number "16"; exon_id "a71321d5-e2a4-42c1-b2e7-f5c3760e195d_ENSG00000151779.8.16";
chr2	/dev/stdin	transcript	15618370	15701454	.	-	.	gene_id "d9823042-9ba6-4f90-9040-98436bf24ba5_ENSG00000151779.8"; transcript_id "d9823042-9ba6-4f90-9040-98436bf24ba5_ENSG00000151779.8";
chr2	/dev/stdin	exon	15618370	15618413	.	-	.	gene_id "d9823042-9ba6-4f90-9040-98436bf24ba5_ENSG00000151779.8"; transcript_id "d9823042-9ba6-4f90-9040-98436bf24ba5_ENSG00000151779.8"; exon_number "1"; exon_id "d9823042-9ba6-4f90-9040-98436bf24ba5_ENSG00000151779.8.1";
chr2	/dev/stdin	CDS	15618370	15618413	.	-	1	gene_id "d9823042-9ba6-4f90-9040-98436bf24ba5_ENSG00000151779.8"; transcript_id "d9823042-9ba6-4f90-9040-98436bf24ba5_ENSG00000151779.8"; exon_number "1"; exon_id "d9823042-9ba6-4f90-9040-98436bf24ba5_ENSG00000151779.8.1";
chr2	/dev/stdin	exon	15629018	15629146	.	-	.	gene_id "d9823042-9ba6-4f90-9040-98436bf24ba5_ENSG00000151779.8"; transcript_id "d9823042-9ba6-4f90-9040-98436bf24ba5_ENSG00000151779.8"; exon_number "2"; exon_id "d9823042-9ba6-4f90-9040-98436bf24ba5_ENSG00000151779.8.2";
chr2	/dev/stdin	CDS	15629018	15629146	.	-	1	gene_id "d9823042-9ba6-4f90-9040-98436bf24ba5_ENSG00000151779.8"; transcript_id "d9823042-9ba6-4f90-9040-98436bf24ba5_ENSG00000151779.8"; exon_number "2"; exon_id "d9823042-9ba6-4f90-9040-98436bf24ba5_ENSG00000151779.8.2";
chr2	/dev/stdin	exon	15644269	15644337	.	-	.	gene_id "d9823042-9ba6-4f90-9040-98436bf24ba5_ENSG00000151779.8"; transcript_id "d9823042-9ba6-4f90-9040-98436bf24ba5_ENSG00000151779.8"; exon_number "3"; exon_id "d9823042-9ba6-4f90-9040-98436bf24ba5_ENSG00000151779.8.3";
chr2	/dev/stdin	CDS	15644269	15644337	.	-	1	gene_id "d9823042-9ba6-4f90-9040-98436bf24ba5_ENSG00000151779.8"; transcript_id "d9823042-9ba6-4f90-9040-98436bf24ba5_ENSG00000151779.8"; exon_number "3"; exon_id "d9823042-9ba6-4f90-9040-98436bf24ba5_ENSG00000151779.8.3";
chr2	/dev/stdin	exon	15651336	15651474	.	-	.	gene_id "d9823042-9ba6-4f90-9040-98436bf24ba5_ENSG00000151779.8"; transcript_id "d9823042-9ba6-4f90-9040-98436bf24ba5_ENSG00000151779.8"; exon_number "4"; exon_id "d9823042-9ba6-4f90-9040-98436bf24ba5_ENSG00000151779.8.4";
chr2	/dev/stdin	CDS	15651336	15651474	.	-	2	gene_id "d9823042-9ba6-4f90-9040-98436bf24ba5_ENSG00000151779.8"; transcript_id "d9823042-9ba6-4f90-9040-98436bf24ba5_ENSG00000151779.8"; exon_number "4"; exon_id "d9823042-9ba6-4f90-9040-98436bf24ba5_ENSG00000151779.8.4";
chr2	/dev/stdin	exon	15674667	15674765	.	-	.	gene_id "d9823042-9ba6-4f90-9040-98436bf24ba5_ENSG00000151779.8"; transcript_id "d9823042-9ba6-4f90-9040-98436bf24ba5_ENSG00000151779.8"; exon_number "5"; exon_id "d9823042-9ba6-4f90-9040-98436bf24ba5_ENSG00000151779.8.5";
chr2	/dev/stdin	CDS	15674667	15674765	.	-	2	gene_id "d9823042-9ba6-4f90-9040-98436bf24ba5_ENSG00000151779.8"; transcript_id "d9823042-9ba6-4f90-9040-98436bf24ba5_ENSG00000151779.8"; exon_number "5"; exon_id "d9823042-9ba6-4f90-9040-98436bf24ba5_ENSG00000151779.8.5";
chr2	/dev/stdin	exon	15676542	15676675	.	-	.	gene_id "d9823042-9ba6-4f90-9040-98436bf24ba5_ENSG00000151779.8"; transcript_id "d9823042-9ba6-4f90-9040-98436bf24ba5_ENSG00000151779.8"; exon_number "6"; exon_id "d9823042-9ba6-4f90-9040-98436bf24ba5_ENSG00000151779.8.6";
chr2	/dev/stdin	CDS	15676542	15676675	.	-	1	gene_id "d9823042-9ba6-4f90-9040-98436bf24ba5_ENSG00000151779.8"; transcript_id "d9823042-9ba6-4f90-9040-98436bf24ba5_ENSG00000151779.8"; exon_number "6"; exon_id "d9823042-9ba6-4f90-9040-98436bf24ba5_ENSG00000151779.8.6";
chr2	/dev/stdin	exon	15679347	15679480	.	-	.	gene_id "d9823042-9ba6-4f90-9040-98436bf24ba5_ENSG00000151779.8"; transcript_id "d9823042-9ba6-4f90-9040-98436bf24ba5_ENSG00000151779.8"; exon_number "7"; exon_id "d9823042-9ba6-4f90-9040-98436bf24ba5_ENSG00000151779.8.7";
chr2	/dev/stdin	CDS	15679347	15679480	.	-	0	gene_id "d9823042-9ba6-4f90-9040-98436bf24ba5_ENSG00000151779.8"; transcript_id "d9823042-9ba6-4f90-9040-98436bf24ba5_ENSG00000151779.8"; exon_number "7"; exon_id "d9823042-9ba6-4f90-9040-98436bf24ba5_ENSG00000151779.8.7";
chr2	/dev/stdin	exon	15691617	15691660	.	-	.	gene_id "d9823042-9ba6-4f90-9040-98436bf24ba5_ENSG00000151779.8"; transcript_id "d9823042-9ba6-4f90-9040-98436bf24ba5_ENSG00000151779.8"; exon_number "8"; exon_id "d9823042-9ba6-4f90-9040-98436bf24ba5_ENSG00000151779.8.8";
chr2	/dev/stdin	CDS	15691617	15691660	.	-	2	gene_id "d9823042-9ba6-4f90-9040-98436bf24ba5_ENSG00000151779.8"; transcript_id "d9823042-9ba6-4f90-9040-98436bf24ba5_ENSG00000151779.8"; exon_number "8"; exon_id "d9823042-9ba6-4f90-9040-98436bf24ba5_ENSG00000151779.8.8";
chr2	/dev/stdin	exon	15693550	15693597	.	-	.	gene_id "d9823042-9ba6-4f90-9040-98436bf24ba5_ENSG00000151779.8"; transcript_id "d9823042-9ba6-4f90-9040-98436bf24ba5_ENSG00000151779.8"; exon_number "9"; exon_id "d9823042-9ba6-4f90-9040-98436bf24ba5_ENSG00000151779.8.9";
chr2	/dev/stdin	CDS	15693550	15693597	.	-	2	gene_id "d9823042-9ba6-4f90-9040-98436bf24ba5_ENSG00000151779.8"; transcript_id "d9823042-9ba6-4f90-9040-98436bf24ba5_ENSG00000151779.8"; exon_number "9"; exon_id "d9823042-9ba6-4f90-9040-98436bf24ba5_ENSG00000151779.8.9";
chr2	/dev/stdin	exon	15694185	15694262	.	-	.	gene_id "d9823042-9ba6-4f90-9040-98436bf24ba5_ENSG00000151779.8"; transcript_id "d9823042-9ba6-4f90-9040-98436bf24ba5_ENSG00000151779.8"; exon_number "10"; exon_id "d9823042-9ba6-4f90-9040-98436bf24ba5_ENSG00000151779.8.10";
chr2	/dev/stdin	CDS	15694185	15694262	.	-	2	gene_id "d9823042-9ba6-4f90-9040-98436bf24ba5_ENSG00000151779.8"; transcript_id "d9823042-9ba6-4f90-9040-98436bf24ba5_ENSG00000151779.8"; exon_number "10"; exon_id "d9823042-9ba6-4f90-9040-98436bf24ba5_ENSG00000151779.8.10";
chr2	/dev/stdin	exon	15696907	15696943	.	-	.	gene_id "d9823042-9ba6-4f90-9040-98436bf24ba5_ENSG00000151779.8"; transcript_id "d9823042-9ba6-4f90-9040-98436bf24ba5_ENSG00000151779.8"; exon_number "11"; exon_id "d9823042-9ba6-4f90-9040-98436bf24ba5_ENSG00000151779.8.11";
chr2	/dev/stdin	CDS	15696907	15696943	.	-	0	gene_id "d9823042-9ba6-4f90-9040-98436bf24ba5_ENSG00000151779.8"; transcript_id "d9823042-9ba6-4f90-9040-98436bf24ba5_ENSG00000151779.8"; exon_number "11"; exon_id "d9823042-9ba6-4f90-9040-98436bf24ba5_ENSG00000151779.8.11";
chr2	/dev/stdin	exon	15698704	15698758	.	-	.	gene_id "d9823042-9ba6-4f90-9040-98436bf24ba5_ENSG00000151779.8"; transcript_id "d9823042-9ba6-4f90-9040-98436bf24ba5_ENSG00000151779.8"; exon_number "12"; exon_id "d9823042-9ba6-4f90-9040-98436bf24ba5_ENSG00000151779.8.12";
chr2	/dev/stdin	CDS	15698704	15698758	.	-	1	gene_id "d9823042-9ba6-4f90-9040-98436bf24ba5_ENSG00000151779.8"; transcript_id "d9823042-9ba6-4f90-9040-98436bf24ba5_ENSG00000151779.8"; exon_number "12"; exon_id "d9823042-9ba6-4f90-9040-98436bf24ba5_ENSG00000151779.8.12";
chr2	/dev/stdin	exon	15701312	15701454	.	-	.	gene_id "d9823042-9ba6-4f90-9040-98436bf24ba5_ENSG00000151779.8"; transcript_id "d9823042-9ba6-4f90-9040-98436bf24ba5_ENSG00000151779.8"; exon_number "13"; exon_id "d9823042-9ba6-4f90-9040-98436bf24ba5_ENSG00000151779.8.13";
chr2	/dev/stdin	CDS	15701312	15701454	.	-	0	gene_id "d9823042-9ba6-4f90-9040-98436bf24ba5_ENSG00000151779.8"; transcript_id "d9823042-9ba6-4f90-9040-98436bf24ba5_ENSG00000151779.8"; exon_number "13"; exon_id "d9823042-9ba6-4f90-9040-98436bf24ba5_ENSG00000151779.8.13";
chr2	/dev/stdin	start_codon	15701452	15701454	.	-	0	gene_id "d9823042-9ba6-4f90-9040-98436bf24ba5_ENSG00000151779.8"; transcript_id "d9823042-9ba6-4f90-9040-98436bf24ba5_ENSG00000151779.8"; exon_number "13"; exon_id "d9823042-9ba6-4f90-9040-98436bf24ba5_ENSG00000151779.8.13";
chr2	/dev/stdin	transcript	15732016	15771225	.	+	.	gene_id "ENST00000233084.3_ENSG00000079785.10"; transcript_id "ENST00000233084.3_ENSG00000079785.10";
chr2	/dev/stdin	exon	15732016	15732073	.	+	.	gene_id "ENST00000233084.3_ENSG00000079785.10"; transcript_id "ENST00000233084.3_ENSG00000079785.10"; exon_number "1"; exon_id "ENST00000233084.3_ENSG00000079785.10.1";
chr2	/dev/stdin	CDS	15732016	15732073	.	+	0	gene_id "ENST00000233084.3_ENSG00000079785.10"; transcript_id "ENST00000233084.3_ENSG00000079785.10"; exon_number "1"; exon_id "ENST00000233084.3_ENSG00000079785.10.1";
chr2	/dev/stdin	exon	15735269	15735320	.	+	.	gene_id "ENST00000233084.3_ENSG00000079785.10"; transcript_id "ENST00000233084.3_ENSG00000079785.10"; exon_number "2"; exon_id "ENST00000233084.3_ENSG00000079785.10.2";
chr2	/dev/stdin	CDS	15735269	15735320	.	+	2	gene_id "ENST00000233084.3_ENSG00000079785.10"; transcript_id "ENST00000233084.3_ENSG00000079785.10"; exon_number "2"; exon_id "ENST00000233084.3_ENSG00000079785.10.2";
chr2	/dev/stdin	exon	15735614	15735677	.	+	.	gene_id "ENST00000233084.3_ENSG00000079785.10"; transcript_id "ENST00000233084.3_ENSG00000079785.10"; exon_number "3"; exon_id "ENST00000233084.3_ENSG00000079785.10.3";
chr2	/dev/stdin	CDS	15735614	15735677	.	+	1	gene_id "ENST00000233084.3_ENSG00000079785.10"; transcript_id "ENST00000233084.3_ENSG00000079785.10"; exon_number "3"; exon_id "ENST00000233084.3_ENSG00000079785.10.3";
chr2	/dev/stdin	exon	15736858	15736887	.	+	.	gene_id "ENST00000233084.3_ENSG00000079785.10"; transcript_id "ENST00000233084.3_ENSG00000079785.10"; exon_number "4"; exon_id "ENST00000233084.3_ENSG00000079785.10.4";
chr2	/dev/stdin	CDS	15736858	15736887	.	+	0	gene_id "ENST00000233084.3_ENSG00000079785.10"; transcript_id "ENST00000233084.3_ENSG00000079785.10"; exon_number "4"; exon_id "ENST00000233084.3_ENSG00000079785.10.4";
chr2	/dev/stdin	exon	15737499	15737595	.	+	.	gene_id "ENST00000233084.3_ENSG00000079785.10"; transcript_id "ENST00000233084.3_ENSG00000079785.10"; exon_number "5"; exon_id "ENST00000233084.3_ENSG00000079785.10.5";
chr2	/dev/stdin	CDS	15737499	15737595	.	+	0	gene_id "ENST00000233084.3_ENSG00000079785.10"; transcript_id "ENST00000233084.3_ENSG00000079785.10"; exon_number "5"; exon_id "ENST00000233084.3_ENSG00000079785.10.5";
chr2	/dev/stdin	exon	15739793	15739840	.	+	.	gene_id "ENST00000233084.3_ENSG00000079785.10"; transcript_id "ENST00000233084.3_ENSG00000079785.10"; exon_number "6"; exon_id "ENST00000233084.3_ENSG00000079785.10.6";
chr2	/dev/stdin	CDS	15739793	15739840	.	+	2	gene_id "ENST00000233084.3_ENSG00000079785.10"; transcript_id "ENST00000233084.3_ENSG00000079785.10"; exon_number "6"; exon_id "ENST00000233084.3_ENSG00000079785.10.6";
chr2	/dev/stdin	exon	15742672	15742755	.	+	.	gene_id "ENST00000233084.3_ENSG00000079785.10"; transcript_id "ENST00000233084.3_ENSG00000079785.10"; exon_number "7"; exon_id "ENST00000233084.3_ENSG00000079785.10.7";
chr2	/dev/stdin	CDS	15742672	15742755	.	+	2	gene_id "ENST00000233084.3_ENSG00000079785.10"; transcript_id "ENST00000233084.3_ENSG00000079785.10"; exon_number "7"; exon_id "ENST00000233084.3_ENSG00000079785.10.7";
chr2	/dev/stdin	exon	15743316	15743399	.	+	.	gene_id "ENST00000233084.3_ENSG00000079785.10"; transcript_id "ENST00000233084.3_ENSG00000079785.10"; exon_number "8"; exon_id "ENST00000233084.3_ENSG00000079785.10.8";
chr2	/dev/stdin	CDS	15743316	15743399	.	+	2	gene_id "ENST00000233084.3_ENSG00000079785.10"; transcript_id "ENST00000233084.3_ENSG00000079785.10"; exon_number "8"; exon_id "ENST00000233084.3_ENSG00000079785.10.8";
chr2	/dev/stdin	exon	15743938	15744014	.	+	.	gene_id "ENST00000233084.3_ENSG00000079785.10"; transcript_id "ENST00000233084.3_ENSG00000079785.10"; exon_number "9"; exon_id "ENST00000233084.3_ENSG00000079785.10.9";
chr2	/dev/stdin	CDS	15743938	15744014	.	+	2	gene_id "ENST00000233084.3_ENSG00000079785.10"; transcript_id "ENST00000233084.3_ENSG00000079785.10"; exon_number "9"; exon_id "ENST00000233084.3_ENSG00000079785.10.9";
chr2	/dev/stdin	exon	15744561	15744633	.	+	.	gene_id "ENST00000233084.3_ENSG00000079785.10"; transcript_id "ENST00000233084.3_ENSG00000079785.10"; exon_number "10"; exon_id "ENST00000233084.3_ENSG00000079785.10.10";
chr2	/dev/stdin	CDS	15744561	15744633	.	+	0	gene_id "ENST00000233084.3_ENSG00000079785.10"; transcript_id "ENST00000233084.3_ENSG00000079785.10"; exon_number "10"; exon_id "ENST00000233084.3_ENSG00000079785.10.10";
chr2	/dev/stdin	exon	15746074	15746150	.	+	.	gene_id "ENST00000233084.3_ENSG00000079785.10"; transcript_id "ENST00000233084.3_ENSG00000079785.10"; exon_number "11"; exon_id "ENST00000233084.3_ENSG00000079785.10.11";
chr2	/dev/stdin	CDS	15746074	15746150	.	+	2	gene_id "ENST00000233084.3_ENSG00000079785.10"; transcript_id "ENST00000233084.3_ENSG00000079785.10"; exon_number "11"; exon_id "ENST00000233084.3_ENSG00000079785.10.11";
chr2	/dev/stdin	exon	15746274	15746388	.	+	.	gene_id "ENST00000233084.3_ENSG00000079785.10"; transcript_id "ENST00000233084.3_ENSG00000079785.10"; exon_number "12"; exon_id "ENST00000233084.3_ENSG00000079785.10.12";
chr2	/dev/stdin	CDS	15746274	15746388	.	+	0	gene_id "ENST00000233084.3_ENSG00000079785.10"; transcript_id "ENST00000233084.3_ENSG00000079785.10"; exon_number "12"; exon_id "ENST00000233084.3_ENSG00000079785.10.12";
chr2	/dev/stdin	exon	15747299	15747437	.	+	.	gene_id "ENST00000233084.3_ENSG00000079785.10"; transcript_id "ENST00000233084.3_ENSG00000079785.10"; exon_number "13"; exon_id "ENST00000233084.3_ENSG00000079785.10.13";
chr2	/dev/stdin	CDS	15747299	15747437	.	+	2	gene_id "ENST00000233084.3_ENSG00000079785.10"; transcript_id "ENST00000233084.3_ENSG00000079785.10"; exon_number "13"; exon_id "ENST00000233084.3_ENSG00000079785.10.13";
chr2	/dev/stdin	exon	15753348	15753408	.	+	.	gene_id "ENST00000233084.3_ENSG00000079785.10"; transcript_id "ENST00000233084.3_ENSG00000079785.10"; exon_number "14"; exon_id "ENST00000233084.3_ENSG00000079785.10.14";
chr2	/dev/stdin	CDS	15753348	15753408	.	+	1	gene_id "ENST00000233084.3_ENSG00000079785.10"; transcript_id "ENST00000233084.3_ENSG00000079785.10"; exon_number "14"; exon_id "ENST00000233084.3_ENSG00000079785.10.14";
chr2	/dev/stdin	exon	15757368	15757466	.	+	.	gene_id "ENST00000233084.3_ENSG00000079785.10"; transcript_id "ENST00000233084.3_ENSG00000079785.10"; exon_number "15"; exon_id "ENST00000233084.3_ENSG00000079785.10.15";
chr2	/dev/stdin	CDS	15757368	15757466	.	+	0	gene_id "ENST00000233084.3_ENSG00000079785.10"; transcript_id "ENST00000233084.3_ENSG00000079785.10"; exon_number "15"; exon_id "ENST00000233084.3_ENSG00000079785.10.15";
chr2	/dev/stdin	exon	15758305	15758394	.	+	.	gene_id "ENST00000233084.3_ENSG00000079785.10"; transcript_id "ENST00000233084.3_ENSG00000079785.10"; exon_number "16"; exon_id "ENST00000233084.3_ENSG00000079785.10.16";
chr2	/dev/stdin	CDS	15758305	15758394	.	+	0	gene_id "ENST00000233084.3_ENSG00000079785.10"; transcript_id "ENST00000233084.3_ENSG00000079785.10"; exon_number "16"; exon_id "ENST00000233084.3_ENSG00000079785.10.16";
chr2	/dev/stdin	exon	15760332	15760520	.	+	.	gene_id "ENST00000233084.3_ENSG00000079785.10"; transcript_id "ENST00000233084.3_ENSG00000079785.10"; exon_number "17"; exon_id "ENST00000233084.3_ENSG00000079785.10.17";
chr2	/dev/stdin	CDS	15760332	15760520	.	+	0	gene_id "ENST00000233084.3_ENSG00000079785.10"; transcript_id "ENST00000233084.3_ENSG00000079785.10"; exon_number "17"; exon_id "ENST00000233084.3_ENSG00000079785.10.17";
chr2	/dev/stdin	exon	15761189	15761240	.	+	.	gene_id "ENST00000233084.3_ENSG00000079785.10"; transcript_id "ENST00000233084.3_ENSG00000079785.10"; exon_number "18"; exon_id "ENST00000233084.3_ENSG00000079785.10.18";
chr2	/dev/stdin	CDS	15761189	15761240	.	+	0	gene_id "ENST00000233084.3_ENSG00000079785.10"; transcript_id "ENST00000233084.3_ENSG00000079785.10"; exon_number "18"; exon_id "ENST00000233084.3_ENSG00000079785.10.18";
chr2	/dev/stdin	exon	15763560	15763706	.	+	.	gene_id "ENST00000233084.3_ENSG00000079785.10"; transcript_id "ENST00000233084.3_ENSG00000079785.10"; exon_number "19"; exon_id "ENST00000233084.3_ENSG00000079785.10.19";
chr2	/dev/stdin	CDS	15763560	15763706	.	+	2	gene_id "ENST00000233084.3_ENSG00000079785.10"; transcript_id "ENST00000233084.3_ENSG00000079785.10"; exon_number "19"; exon_id "ENST00000233084.3_ENSG00000079785.10.19";
chr2	/dev/stdin	exon	15767178	15767269	.	+	.	gene_id "ENST00000233084.3_ENSG00000079785.10"; transcript_id "ENST00000233084.3_ENSG00000079785.10"; exon_number "20"; exon_id "ENST00000233084.3_ENSG00000079785.10.20";
chr2	/dev/stdin	CDS	15767178	15767269	.	+	2	gene_id "ENST00000233084.3_ENSG00000079785.10"; transcript_id "ENST00000233084.3_ENSG00000079785.10"; exon_number "20"; exon_id "ENST00000233084.3_ENSG00000079785.10.20";
chr2	/dev/stdin	exon	15768569	15768641	.	+	.	gene_id "ENST00000233084.3_ENSG00000079785.10"; transcript_id "ENST00000233084.3_ENSG00000079785.10"; exon_number "21"; exon_id "ENST00000233084.3_ENSG00000079785.10.21";
chr2	/dev/stdin	CDS	15768569	15768641	.	+	0	gene_id "ENST00000233084.3_ENSG00000079785.10"; transcript_id "ENST00000233084.3_ENSG00000079785.10"; exon_number "21"; exon_id "ENST00000233084.3_ENSG00000079785.10.21";
chr2	/dev/stdin	exon	15768762	15768834	.	+	.	gene_id "ENST00000233084.3_ENSG00000079785.10"; transcript_id "ENST00000233084.3_ENSG00000079785.10"; exon_number "22"; exon_id "ENST00000233084.3_ENSG00000079785.10.22";
chr2	/dev/stdin	CDS	15768762	15768834	.	+	2	gene_id "ENST00000233084.3_ENSG00000079785.10"; transcript_id "ENST00000233084.3_ENSG00000079785.10"; exon_number "22"; exon_id "ENST00000233084.3_ENSG00000079785.10.22";
chr2	/dev/stdin	exon	15768921	15768963	.	+	.	gene_id "ENST00000233084.3_ENSG00000079785.10"; transcript_id "ENST00000233084.3_ENSG00000079785.10"; exon_number "23"; exon_id "ENST00000233084.3_ENSG00000079785.10.23";
chr2	/dev/stdin	CDS	15768921	15768963	.	+	1	gene_id "ENST00000233084.3_ENSG00000079785.10"; transcript_id "ENST00000233084.3_ENSG00000079785.10"; exon_number "23"; exon_id "ENST00000233084.3_ENSG00000079785.10.23";
chr2	/dev/stdin	exon	15769726	15769821	.	+	.	gene_id "ENST00000233084.3_ENSG00000079785.10"; transcript_id "ENST00000233084.3_ENSG00000079785.10"; exon_number "24"; exon_id "ENST00000233084.3_ENSG00000079785.10.24";
chr2	/dev/stdin	CDS	15769726	15769821	.	+	0	gene_id "ENST00000233084.3_ENSG00000079785.10"; transcript_id "ENST00000233084.3_ENSG00000079785.10"; exon_number "24"; exon_id "ENST00000233084.3_ENSG00000079785.10.24";
chr2	/dev/stdin	exon	15770114	15770234	.	+	.	gene_id "ENST00000233084.3_ENSG00000079785.10"; transcript_id "ENST00000233084.3_ENSG00000079785.10"; exon_number "25"; exon_id "ENST00000233084.3_ENSG00000079785.10.25";
chr2	/dev/stdin	CDS	15770114	15770234	.	+	0	gene_id "ENST00000233084.3_ENSG00000079785.10"; transcript_id "ENST00000233084.3_ENSG00000079785.10"; exon_number "25"; exon_id "ENST00000233084.3_ENSG00000079785.10.25";
chr2	/dev/stdin	exon	15770900	15771225	.	+	.	gene_id "ENST00000233084.3_ENSG00000079785.10"; transcript_id "ENST00000233084.3_ENSG00000079785.10"; exon_number "26"; exon_id "ENST00000233084.3_ENSG00000079785.10.26";
chr2	/dev/stdin	CDS	15770900	15771222	.	+	2	gene_id "ENST00000233084.3_ENSG00000079785.10"; transcript_id "ENST00000233084.3_ENSG00000079785.10"; exon_number "26"; exon_id "ENST00000233084.3_ENSG00000079785.10.26";
chr2	/dev/stdin	start_codon	15732016	15732018	.	+	0	gene_id "ENST00000233084.3_ENSG00000079785.10"; transcript_id "ENST00000233084.3_ENSG00000079785.10"; exon_number "1"; exon_id "ENST00000233084.3_ENSG00000079785.10.1";
chr2	/dev/stdin	stop_codon	15771223	15771225	.	+	0	gene_id "ENST00000233084.3_ENSG00000079785.10"; transcript_id "ENST00000233084.3_ENSG00000079785.10"; exon_number "26"; exon_id "ENST00000233084.3_ENSG00000079785.10.26";
chr2	/dev/stdin	transcript	15732006	15771225	.	+	.	gene_id "4e84f971-b27d-48af-ba4d-e8d208a5d74c_ENSG00000079785.10"; transcript_id "4e84f971-b27d-48af-ba4d-e8d208a5d74c_ENSG00000079785.10";
chr2	/dev/stdin	exon	15732006	15732073	.	+	.	gene_id "4e84f971-b27d-48af-ba4d-e8d208a5d74c_ENSG00000079785.10"; transcript_id "4e84f971-b27d-48af-ba4d-e8d208a5d74c_ENSG00000079785.10"; exon_number "1"; exon_id "4e84f971-b27d-48af-ba4d-e8d208a5d74c_ENSG00000079785.10.1";
chr2	/dev/stdin	CDS	15732006	15732073	.	+	0	gene_id "4e84f971-b27d-48af-ba4d-e8d208a5d74c_ENSG00000079785.10"; transcript_id "4e84f971-b27d-48af-ba4d-e8d208a5d74c_ENSG00000079785.10"; exon_number "1"; exon_id "4e84f971-b27d-48af-ba4d-e8d208a5d74c_ENSG00000079785.10.1";
chr2	/dev/stdin	exon	15735614	15735677	.	+	.	gene_id "4e84f971-b27d-48af-ba4d-e8d208a5d74c_ENSG00000079785.10"; transcript_id "4e84f971-b27d-48af-ba4d-e8d208a5d74c_ENSG00000079785.10"; exon_number "2"; exon_id "4e84f971-b27d-48af-ba4d-e8d208a5d74c_ENSG00000079785.10.2";
chr2	/dev/stdin	CDS	15735614	15735677	.	+	1	gene_id "4e84f971-b27d-48af-ba4d-e8d208a5d74c_ENSG00000079785.10"; transcript_id "4e84f971-b27d-48af-ba4d-e8d208a5d74c_ENSG00000079785.10"; exon_number "2"; exon_id "4e84f971-b27d-48af-ba4d-e8d208a5d74c_ENSG00000079785.10.2";
chr2	/dev/stdin	exon	15736858	15736887	.	+	.	gene_id "4e84f971-b27d-48af-ba4d-e8d208a5d74c_ENSG00000079785.10"; transcript_id "4e84f971-b27d-48af-ba4d-e8d208a5d74c_ENSG00000079785.10"; exon_number "3"; exon_id "4e84f971-b27d-48af-ba4d-e8d208a5d74c_ENSG00000079785.10.3";
chr2	/dev/stdin	CDS	15736858	15736887	.	+	0	gene_id "4e84f971-b27d-48af-ba4d-e8d208a5d74c_ENSG00000079785.10"; transcript_id "4e84f971-b27d-48af-ba4d-e8d208a5d74c_ENSG00000079785.10"; exon_number "3"; exon_id "4e84f971-b27d-48af-ba4d-e8d208a5d74c_ENSG00000079785.10.3";
chr2	/dev/stdin	exon	15737499	15737595	.	+	.	gene_id "4e84f971-b27d-48af-ba4d-e8d208a5d74c_ENSG00000079785.10"; transcript_id "4e84f971-b27d-48af-ba4d-e8d208a5d74c_ENSG00000079785.10"; exon_number "4"; exon_id "4e84f971-b27d-48af-ba4d-e8d208a5d74c_ENSG00000079785.10.4";
chr2	/dev/stdin	CDS	15737499	15737595	.	+	0	gene_id "4e84f971-b27d-48af-ba4d-e8d208a5d74c_ENSG00000079785.10"; transcript_id "4e84f971-b27d-48af-ba4d-e8d208a5d74c_ENSG00000079785.10"; exon_number "4"; exon_id "4e84f971-b27d-48af-ba4d-e8d208a5d74c_ENSG00000079785.10.4";
chr2	/dev/stdin	exon	15739793	15739840	.	+	.	gene_id "4e84f971-b27d-48af-ba4d-e8d208a5d74c_ENSG00000079785.10"; transcript_id "4e84f971-b27d-48af-ba4d-e8d208a5d74c_ENSG00000079785.10"; exon_number "5"; exon_id "4e84f971-b27d-48af-ba4d-e8d208a5d74c_ENSG00000079785.10.5";
chr2	/dev/stdin	CDS	15739793	15739840	.	+	2	gene_id "4e84f971-b27d-48af-ba4d-e8d208a5d74c_ENSG00000079785.10"; transcript_id "4e84f971-b27d-48af-ba4d-e8d208a5d74c_ENSG00000079785.10"; exon_number "5"; exon_id "4e84f971-b27d-48af-ba4d-e8d208a5d74c_ENSG00000079785.10.5";
chr2	/dev/stdin	exon	15743316	15743399	.	+	.	gene_id "4e84f971-b27d-48af-ba4d-e8d208a5d74c_ENSG00000079785.10"; transcript_id "4e84f971-b27d-48af-ba4d-e8d208a5d74c_ENSG00000079785.10"; exon_number "6"; exon_id "4e84f971-b27d-48af-ba4d-e8d208a5d74c_ENSG00000079785.10.6";
chr2	/dev/stdin	CDS	15743316	15743399	.	+	2	gene_id "4e84f971-b27d-48af-ba4d-e8d208a5d74c_ENSG00000079785.10"; transcript_id "4e84f971-b27d-48af-ba4d-e8d208a5d74c_ENSG00000079785.10"; exon_number "6"; exon_id "4e84f971-b27d-48af-ba4d-e8d208a5d74c_ENSG00000079785.10.6";
chr2	/dev/stdin	exon	15743938	15744014	.	+	.	gene_id "4e84f971-b27d-48af-ba4d-e8d208a5d74c_ENSG00000079785.10"; transcript_id "4e84f971-b27d-48af-ba4d-e8d208a5d74c_ENSG00000079785.10"; exon_number "7"; exon_id "4e84f971-b27d-48af-ba4d-e8d208a5d74c_ENSG00000079785.10.7";
chr2	/dev/stdin	CDS	15743938	15744014	.	+	2	gene_id "4e84f971-b27d-48af-ba4d-e8d208a5d74c_ENSG00000079785.10"; transcript_id "4e84f971-b27d-48af-ba4d-e8d208a5d74c_ENSG00000079785.10"; exon_number "7"; exon_id "4e84f971-b27d-48af-ba4d-e8d208a5d74c_ENSG00000079785.10.7";
chr2	/dev/stdin	exon	15744561	15744633	.	+	.	gene_id "4e84f971-b27d-48af-ba4d-e8d208a5d74c_ENSG00000079785.10"; transcript_id "4e84f971-b27d-48af-ba4d-e8d208a5d74c_ENSG00000079785.10"; exon_number "8"; exon_id "4e84f971-b27d-48af-ba4d-e8d208a5d74c_ENSG00000079785.10.8";
chr2	/dev/stdin	CDS	15744561	15744633	.	+	0	gene_id "4e84f971-b27d-48af-ba4d-e8d208a5d74c_ENSG00000079785.10"; transcript_id "4e84f971-b27d-48af-ba4d-e8d208a5d74c_ENSG00000079785.10"; exon_number "8"; exon_id "4e84f971-b27d-48af-ba4d-e8d208a5d74c_ENSG00000079785.10.8";
chr2	/dev/stdin	exon	15746074	15746150	.	+	.	gene_id "4e84f971-b27d-48af-ba4d-e8d208a5d74c_ENSG00000079785.10"; transcript_id "4e84f971-b27d-48af-ba4d-e8d208a5d74c_ENSG00000079785.10"; exon_number "9"; exon_id "4e84f971-b27d-48af-ba4d-e8d208a5d74c_ENSG00000079785.10.9";
chr2	/dev/stdin	CDS	15746074	15746150	.	+	2	gene_id "4e84f971-b27d-48af-ba4d-e8d208a5d74c_ENSG00000079785.10"; transcript_id "4e84f971-b27d-48af-ba4d-e8d208a5d74c_ENSG00000079785.10"; exon_number "9"; exon_id "4e84f971-b27d-48af-ba4d-e8d208a5d74c_ENSG00000079785.10.9";
chr2	/dev/stdin	exon	15746274	15746388	.	+	.	gene_id "4e84f971-b27d-48af-ba4d-e8d208a5d74c_ENSG00000079785.10"; transcript_id "4e84f971-b27d-48af-ba4d-e8d208a5d74c_ENSG00000079785.10"; exon_number "10"; exon_id "4e84f971-b27d-48af-ba4d-e8d208a5d74c_ENSG00000079785.10.10";
chr2	/dev/stdin	CDS	15746274	15746388	.	+	0	gene_id "4e84f971-b27d-48af-ba4d-e8d208a5d74c_ENSG00000079785.10"; transcript_id "4e84f971-b27d-48af-ba4d-e8d208a5d74c_ENSG00000079785.10"; exon_number "10"; exon_id "4e84f971-b27d-48af-ba4d-e8d208a5d74c_ENSG00000079785.10.10";
chr2	/dev/stdin	exon	15747299	15747437	.	+	.	gene_id "4e84f971-b27d-48af-ba4d-e8d208a5d74c_ENSG00000079785.10"; transcript_id "4e84f971-b27d-48af-ba4d-e8d208a5d74c_ENSG00000079785.10"; exon_number "11"; exon_id "4e84f971-b27d-48af-ba4d-e8d208a5d74c_ENSG00000079785.10.11";
chr2	/dev/stdin	CDS	15747299	15747437	.	+	2	gene_id "4e84f971-b27d-48af-ba4d-e8d208a5d74c_ENSG00000079785.10"; transcript_id "4e84f971-b27d-48af-ba4d-e8d208a5d74c_ENSG00000079785.10"; exon_number "11"; exon_id "4e84f971-b27d-48af-ba4d-e8d208a5d74c_ENSG00000079785.10.11";
chr2	/dev/stdin	exon	15753348	15753408	.	+	.	gene_id "4e84f971-b27d-48af-ba4d-e8d208a5d74c_ENSG00000079785.10"; transcript_id "4e84f971-b27d-48af-ba4d-e8d208a5d74c_ENSG00000079785.10"; exon_number "12"; exon_id "4e84f971-b27d-48af-ba4d-e8d208a5d74c_ENSG00000079785.10.12";
chr2	/dev/stdin	CDS	15753348	15753408	.	+	1	gene_id "4e84f971-b27d-48af-ba4d-e8d208a5d74c_ENSG00000079785.10"; transcript_id "4e84f971-b27d-48af-ba4d-e8d208a5d74c_ENSG00000079785.10"; exon_number "12"; exon_id "4e84f971-b27d-48af-ba4d-e8d208a5d74c_ENSG00000079785.10.12";
chr2	/dev/stdin	exon	15757368	15757466	.	+	.	gene_id "4e84f971-b27d-48af-ba4d-e8d208a5d74c_ENSG00000079785.10"; transcript_id "4e84f971-b27d-48af-ba4d-e8d208a5d74c_ENSG00000079785.10"; exon_number "13"; exon_id "4e84f971-b27d-48af-ba4d-e8d208a5d74c_ENSG00000079785.10.13";
chr2	/dev/stdin	CDS	15757368	15757466	.	+	0	gene_id "4e84f971-b27d-48af-ba4d-e8d208a5d74c_ENSG00000079785.10"; transcript_id "4e84f971-b27d-48af-ba4d-e8d208a5d74c_ENSG00000079785.10"; exon_number "13"; exon_id "4e84f971-b27d-48af-ba4d-e8d208a5d74c_ENSG00000079785.10.13";
chr2	/dev/stdin	exon	15758305	15758394	.	+	.	gene_id "4e84f971-b27d-48af-ba4d-e8d208a5d74c_ENSG00000079785.10"; transcript_id "4e84f971-b27d-48af-ba4d-e8d208a5d74c_ENSG00000079785.10"; exon_number "14"; exon_id "4e84f971-b27d-48af-ba4d-e8d208a5d74c_ENSG00000079785.10.14";
chr2	/dev/stdin	CDS	15758305	15758394	.	+	0	gene_id "4e84f971-b27d-48af-ba4d-e8d208a5d74c_ENSG00000079785.10"; transcript_id "4e84f971-b27d-48af-ba4d-e8d208a5d74c_ENSG00000079785.10"; exon_number "14"; exon_id "4e84f971-b27d-48af-ba4d-e8d208a5d74c_ENSG00000079785.10.14";
chr2	/dev/stdin	exon	15760332	15760520	.	+	.	gene_id "4e84f971-b27d-48af-ba4d-e8d208a5d74c_ENSG00000079785.10"; transcript_id "4e84f971-b27d-48af-ba4d-e8d208a5d74c_ENSG00000079785.10"; exon_number "15"; exon_id "4e84f971-b27d-48af-ba4d-e8d208a5d74c_ENSG00000079785.10.15";
chr2	/dev/stdin	CDS	15760332	15760520	.	+	0	gene_id "4e84f971-b27d-48af-ba4d-e8d208a5d74c_ENSG00000079785.10"; transcript_id "4e84f971-b27d-48af-ba4d-e8d208a5d74c_ENSG00000079785.10"; exon_number "15"; exon_id "4e84f971-b27d-48af-ba4d-e8d208a5d74c_ENSG00000079785.10.15";
chr2	/dev/stdin	exon	15761189	15761240	.	+	.	gene_id "4e84f971-b27d-48af-ba4d-e8d208a5d74c_ENSG00000079785.10"; transcript_id "4e84f971-b27d-48af-ba4d-e8d208a5d74c_ENSG00000079785.10"; exon_number "16"; exon_id "4e84f971-b27d-48af-ba4d-e8d208a5d74c_ENSG00000079785.10.16";
chr2	/dev/stdin	CDS	15761189	15761240	.	+	0	gene_id "4e84f971-b27d-48af-ba4d-e8d208a5d74c_ENSG00000079785.10"; transcript_id "4e84f971-b27d-48af-ba4d-e8d208a5d74c_ENSG00000079785.10"; exon_number "16"; exon_id "4e84f971-b27d-48af-ba4d-e8d208a5d74c_ENSG00000079785.10.16";
chr2	/dev/stdin	exon	15763560	15763706	.	+	.	gene_id "4e84f971-b27d-48af-ba4d-e8d208a5d74c_ENSG00000079785.10"; transcript_id "4e84f971-b27d-48af-ba4d-e8d208a5d74c_ENSG00000079785.10"; exon_number "17"; exon_id "4e84f971-b27d-48af-ba4d-e8d208a5d74c_ENSG00000079785.10.17";
chr2	/dev/stdin	CDS	15763560	15763706	.	+	2	gene_id "4e84f971-b27d-48af-ba4d-e8d208a5d74c_ENSG00000079785.10"; transcript_id "4e84f971-b27d-48af-ba4d-e8d208a5d74c_ENSG00000079785.10"; exon_number "17"; exon_id "4e84f971-b27d-48af-ba4d-e8d208a5d74c_ENSG00000079785.10.17";
chr2	/dev/stdin	exon	15767178	15767269	.	+	.	gene_id "4e84f971-b27d-48af-ba4d-e8d208a5d74c_ENSG00000079785.10"; transcript_id "4e84f971-b27d-48af-ba4d-e8d208a5d74c_ENSG00000079785.10"; exon_number "18"; exon_id "4e84f971-b27d-48af-ba4d-e8d208a5d74c_ENSG00000079785.10.18";
chr2	/dev/stdin	CDS	15767178	15767269	.	+	2	gene_id "4e84f971-b27d-48af-ba4d-e8d208a5d74c_ENSG00000079785.10"; transcript_id "4e84f971-b27d-48af-ba4d-e8d208a5d74c_ENSG00000079785.10"; exon_number "18"; exon_id "4e84f971-b27d-48af-ba4d-e8d208a5d74c_ENSG00000079785.10.18";
chr2	/dev/stdin	exon	15768569	15768641	.	+	.	gene_id "4e84f971-b27d-48af-ba4d-e8d208a5d74c_ENSG00000079785.10"; transcript_id "4e84f971-b27d-48af-ba4d-e8d208a5d74c_ENSG00000079785.10"; exon_number "19"; exon_id "4e84f971-b27d-48af-ba4d-e8d208a5d74c_ENSG00000079785.10.19";
chr2	/dev/stdin	CDS	15768569	15768641	.	+	0	gene_id "4e84f971-b27d-48af-ba4d-e8d208a5d74c_ENSG00000079785.10"; transcript_id "4e84f971-b27d-48af-ba4d-e8d208a5d74c_ENSG00000079785.10"; exon_number "19"; exon_id "4e84f971-b27d-48af-ba4d-e8d208a5d74c_ENSG00000079785.10.19";
chr2	/dev/stdin	exon	15768762	15768834	.	+	.	gene_id "4e84f971-b27d-48af-ba4d-e8d208a5d74c_ENSG00000079785.10"; transcript_id "4e84f971-b27d-48af-ba4d-e8d208a5d74c_ENSG00000079785.10"; exon_number "20"; exon_id "4e84f971-b27d-48af-ba4d-e8d208a5d74c_ENSG00000079785.10.20";
chr2	/dev/stdin	CDS	15768762	15768834	.	+	2	gene_id "4e84f971-b27d-48af-ba4d-e8d208a5d74c_ENSG00000079785.10"; transcript_id "4e84f971-b27d-48af-ba4d-e8d208a5d74c_ENSG00000079785.10"; exon_number "20"; exon_id "4e84f971-b27d-48af-ba4d-e8d208a5d74c_ENSG00000079785.10.20";
chr2	/dev/stdin	exon	15768921	15768963	.	+	.	gene_id "4e84f971-b27d-48af-ba4d-e8d208a5d74c_ENSG00000079785.10"; transcript_id "4e84f971-b27d-48af-ba4d-e8d208a5d74c_ENSG00000079785.10"; exon_number "21"; exon_id "4e84f971-b27d-48af-ba4d-e8d208a5d74c_ENSG00000079785.10.21";
chr2	/dev/stdin	CDS	15768921	15768963	.	+	1	gene_id "4e84f971-b27d-48af-ba4d-e8d208a5d74c_ENSG00000079785.10"; transcript_id "4e84f971-b27d-48af-ba4d-e8d208a5d74c_ENSG00000079785.10"; exon_number "21"; exon_id "4e84f971-b27d-48af-ba4d-e8d208a5d74c_ENSG00000079785.10.21";
chr2	/dev/stdin	exon	15769726	15769821	.	+	.	gene_id "4e84f971-b27d-48af-ba4d-e8d208a5d74c_ENSG00000079785.10"; transcript_id "4e84f971-b27d-48af-ba4d-e8d208a5d74c_ENSG00000079785.10"; exon_number "22"; exon_id "4e84f971-b27d-48af-ba4d-e8d208a5d74c_ENSG00000079785.10.22";
chr2	/dev/stdin	CDS	15769726	15769821	.	+	0	gene_id "4e84f971-b27d-48af-ba4d-e8d208a5d74c_ENSG00000079785.10"; transcript_id "4e84f971-b27d-48af-ba4d-e8d208a5d74c_ENSG00000079785.10"; exon_number "22"; exon_id "4e84f971-b27d-48af-ba4d-e8d208a5d74c_ENSG00000079785.10.22";
chr2	/dev/stdin	exon	15770114	15770234	.	+	.	gene_id "4e84f971-b27d-48af-ba4d-e8d208a5d74c_ENSG00000079785.10"; transcript_id "4e84f971-b27d-48af-ba4d-e8d208a5d74c_ENSG00000079785.10"; exon_number "23"; exon_id "4e84f971-b27d-48af-ba4d-e8d208a5d74c_ENSG00000079785.10.23";
chr2	/dev/stdin	CDS	15770114	15770234	.	+	0	gene_id "4e84f971-b27d-48af-ba4d-e8d208a5d74c_ENSG00000079785.10"; transcript_id "4e84f971-b27d-48af-ba4d-e8d208a5d74c_ENSG00000079785.10"; exon_number "23"; exon_id "4e84f971-b27d-48af-ba4d-e8d208a5d74c_ENSG00000079785.10.23";
chr2	/dev/stdin	exon	15770900	15771225	.	+	.	gene_id "4e84f971-b27d-48af-ba4d-e8d208a5d74c_ENSG00000079785.10"; transcript_id "4e84f971-b27d-48af-ba4d-e8d208a5d74c_ENSG00000079785.10"; exon_number "24"; exon_id "4e84f971-b27d-48af-ba4d-e8d208a5d74c_ENSG00000079785.10.24";
chr2	/dev/stdin	CDS	15770900	15771222	.	+	2	gene_id "4e84f971-b27d-48af-ba4d-e8d208a5d74c_ENSG00000079785.10"; transcript_id "4e84f971-b27d-48af-ba4d-e8d208a5d74c_ENSG00000079785.10"; exon_number "24"; exon_id "4e84f971-b27d-48af-ba4d-e8d208a5d74c_ENSG00000079785.10.24";
chr2	/dev/stdin	start_codon	15732006	15732008	.	+	0	gene_id "4e84f971-b27d-48af-ba4d-e8d208a5d74c_ENSG00000079785.10"; transcript_id "4e84f971-b27d-48af-ba4d-e8d208a5d74c_ENSG00000079785.10"; exon_number "1"; exon_id "4e84f971-b27d-48af-ba4d-e8d208a5d74c_ENSG00000079785.10.1";
chr2	/dev/stdin	stop_codon	15771223	15771225	.	+	0	gene_id "4e84f971-b27d-48af-ba4d-e8d208a5d74c_ENSG00000079785.10"; transcript_id "4e84f971-b27d-48af-ba4d-e8d208a5d74c_ENSG00000079785.10"; exon_number "24"; exon_id "4e84f971-b27d-48af-ba4d-e8d208a5d74c_ENSG00000079785.10.24";
chr2	/dev/stdin	transcript	15732006	15768958	.	+	.	gene_id "f5b88483-90c1-4c20-99ec-30816727c23d_ENSG00000079785.10"; transcript_id "f5b88483-90c1-4c20-99ec-30816727c23d_ENSG00000079785.10";
chr2	/dev/stdin	exon	15732006	15732073	.	+	.	gene_id "f5b88483-90c1-4c20-99ec-30816727c23d_ENSG00000079785.10"; transcript_id "f5b88483-90c1-4c20-99ec-30816727c23d_ENSG00000079785.10"; exon_number "1"; exon_id "f5b88483-90c1-4c20-99ec-30816727c23d_ENSG00000079785.10.1";
chr2	/dev/stdin	CDS	15732006	15732073	.	+	0	gene_id "f5b88483-90c1-4c20-99ec-30816727c23d_ENSG00000079785.10"; transcript_id "f5b88483-90c1-4c20-99ec-30816727c23d_ENSG00000079785.10"; exon_number "1"; exon_id "f5b88483-90c1-4c20-99ec-30816727c23d_ENSG00000079785.10.1";
chr2	/dev/stdin	exon	15735269	15735320	.	+	.	gene_id "f5b88483-90c1-4c20-99ec-30816727c23d_ENSG00000079785.10"; transcript_id "f5b88483-90c1-4c20-99ec-30816727c23d_ENSG00000079785.10"; exon_number "2"; exon_id "f5b88483-90c1-4c20-99ec-30816727c23d_ENSG00000079785.10.2";
chr2	/dev/stdin	CDS	15735269	15735320	.	+	1	gene_id "f5b88483-90c1-4c20-99ec-30816727c23d_ENSG00000079785.10"; transcript_id "f5b88483-90c1-4c20-99ec-30816727c23d_ENSG00000079785.10"; exon_number "2"; exon_id "f5b88483-90c1-4c20-99ec-30816727c23d_ENSG00000079785.10.2";
chr2	/dev/stdin	exon	15735614	15735677	.	+	.	gene_id "f5b88483-90c1-4c20-99ec-30816727c23d_ENSG00000079785.10"; transcript_id "f5b88483-90c1-4c20-99ec-30816727c23d_ENSG00000079785.10"; exon_number "3"; exon_id "f5b88483-90c1-4c20-99ec-30816727c23d_ENSG00000079785.10.3";
chr2	/dev/stdin	CDS	15735614	15735677	.	+	0	gene_id "f5b88483-90c1-4c20-99ec-30816727c23d_ENSG00000079785.10"; transcript_id "f5b88483-90c1-4c20-99ec-30816727c23d_ENSG00000079785.10"; exon_number "3"; exon_id "f5b88483-90c1-4c20-99ec-30816727c23d_ENSG00000079785.10.3";
chr2	/dev/stdin	exon	15736858	15736887	.	+	.	gene_id "f5b88483-90c1-4c20-99ec-30816727c23d_ENSG00000079785.10"; transcript_id "f5b88483-90c1-4c20-99ec-30816727c23d_ENSG00000079785.10"; exon_number "4"; exon_id "f5b88483-90c1-4c20-99ec-30816727c23d_ENSG00000079785.10.4";
chr2	/dev/stdin	CDS	15736858	15736887	.	+	2	gene_id "f5b88483-90c1-4c20-99ec-30816727c23d_ENSG00000079785.10"; transcript_id "f5b88483-90c1-4c20-99ec-30816727c23d_ENSG00000079785.10"; exon_number "4"; exon_id "f5b88483-90c1-4c20-99ec-30816727c23d_ENSG00000079785.10.4";
chr2	/dev/stdin	exon	15737499	15737595	.	+	.	gene_id "f5b88483-90c1-4c20-99ec-30816727c23d_ENSG00000079785.10"; transcript_id "f5b88483-90c1-4c20-99ec-30816727c23d_ENSG00000079785.10"; exon_number "5"; exon_id "f5b88483-90c1-4c20-99ec-30816727c23d_ENSG00000079785.10.5";
chr2	/dev/stdin	CDS	15737499	15737595	.	+	2	gene_id "f5b88483-90c1-4c20-99ec-30816727c23d_ENSG00000079785.10"; transcript_id "f5b88483-90c1-4c20-99ec-30816727c23d_ENSG00000079785.10"; exon_number "5"; exon_id "f5b88483-90c1-4c20-99ec-30816727c23d_ENSG00000079785.10.5";
chr2	/dev/stdin	exon	15739793	15739840	.	+	.	gene_id "f5b88483-90c1-4c20-99ec-30816727c23d_ENSG00000079785.10"; transcript_id "f5b88483-90c1-4c20-99ec-30816727c23d_ENSG00000079785.10"; exon_number "6"; exon_id "f5b88483-90c1-4c20-99ec-30816727c23d_ENSG00000079785.10.6";
chr2	/dev/stdin	CDS	15739793	15739840	.	+	1	gene_id "f5b88483-90c1-4c20-99ec-30816727c23d_ENSG00000079785.10"; transcript_id "f5b88483-90c1-4c20-99ec-30816727c23d_ENSG00000079785.10"; exon_number "6"; exon_id "f5b88483-90c1-4c20-99ec-30816727c23d_ENSG00000079785.10.6";
chr2	/dev/stdin	exon	15742672	15742755	.	+	.	gene_id "f5b88483-90c1-4c20-99ec-30816727c23d_ENSG00000079785.10"; transcript_id "f5b88483-90c1-4c20-99ec-30816727c23d_ENSG00000079785.10"; exon_number "7"; exon_id "f5b88483-90c1-4c20-99ec-30816727c23d_ENSG00000079785.10.7";
chr2	/dev/stdin	CDS	15742672	15742755	.	+	1	gene_id "f5b88483-90c1-4c20-99ec-30816727c23d_ENSG00000079785.10"; transcript_id "f5b88483-90c1-4c20-99ec-30816727c23d_ENSG00000079785.10"; exon_number "7"; exon_id "f5b88483-90c1-4c20-99ec-30816727c23d_ENSG00000079785.10.7";
chr2	/dev/stdin	exon	15743316	15743399	.	+	.	gene_id "f5b88483-90c1-4c20-99ec-30816727c23d_ENSG00000079785.10"; transcript_id "f5b88483-90c1-4c20-99ec-30816727c23d_ENSG00000079785.10"; exon_number "8"; exon_id "f5b88483-90c1-4c20-99ec-30816727c23d_ENSG00000079785.10.8";
chr2	/dev/stdin	CDS	15743316	15743399	.	+	1	gene_id "f5b88483-90c1-4c20-99ec-30816727c23d_ENSG00000079785.10"; transcript_id "f5b88483-90c1-4c20-99ec-30816727c23d_ENSG00000079785.10"; exon_number "8"; exon_id "f5b88483-90c1-4c20-99ec-30816727c23d_ENSG00000079785.10.8";
chr2	/dev/stdin	exon	15743938	15744014	.	+	.	gene_id "f5b88483-90c1-4c20-99ec-30816727c23d_ENSG00000079785.10"; transcript_id "f5b88483-90c1-4c20-99ec-30816727c23d_ENSG00000079785.10"; exon_number "9"; exon_id "f5b88483-90c1-4c20-99ec-30816727c23d_ENSG00000079785.10.9";
chr2	/dev/stdin	CDS	15743938	15744014	.	+	1	gene_id "f5b88483-90c1-4c20-99ec-30816727c23d_ENSG00000079785.10"; transcript_id "f5b88483-90c1-4c20-99ec-30816727c23d_ENSG00000079785.10"; exon_number "9"; exon_id "f5b88483-90c1-4c20-99ec-30816727c23d_ENSG00000079785.10.9";
chr2	/dev/stdin	exon	15744561	15744633	.	+	.	gene_id "f5b88483-90c1-4c20-99ec-30816727c23d_ENSG00000079785.10"; transcript_id "f5b88483-90c1-4c20-99ec-30816727c23d_ENSG00000079785.10"; exon_number "10"; exon_id "f5b88483-90c1-4c20-99ec-30816727c23d_ENSG00000079785.10.10";
chr2	/dev/stdin	CDS	15744561	15744633	.	+	2	gene_id "f5b88483-90c1-4c20-99ec-30816727c23d_ENSG00000079785.10"; transcript_id "f5b88483-90c1-4c20-99ec-30816727c23d_ENSG00000079785.10"; exon_number "10"; exon_id "f5b88483-90c1-4c20-99ec-30816727c23d_ENSG00000079785.10.10";
chr2	/dev/stdin	exon	15746074	15746150	.	+	.	gene_id "f5b88483-90c1-4c20-99ec-30816727c23d_ENSG00000079785.10"; transcript_id "f5b88483-90c1-4c20-99ec-30816727c23d_ENSG00000079785.10"; exon_number "11"; exon_id "f5b88483-90c1-4c20-99ec-30816727c23d_ENSG00000079785.10.11";
chr2	/dev/stdin	CDS	15746074	15746150	.	+	1	gene_id "f5b88483-90c1-4c20-99ec-30816727c23d_ENSG00000079785.10"; transcript_id "f5b88483-90c1-4c20-99ec-30816727c23d_ENSG00000079785.10"; exon_number "11"; exon_id "f5b88483-90c1-4c20-99ec-30816727c23d_ENSG00000079785.10.11";
chr2	/dev/stdin	exon	15746274	15746388	.	+	.	gene_id "f5b88483-90c1-4c20-99ec-30816727c23d_ENSG00000079785.10"; transcript_id "f5b88483-90c1-4c20-99ec-30816727c23d_ENSG00000079785.10"; exon_number "12"; exon_id "f5b88483-90c1-4c20-99ec-30816727c23d_ENSG00000079785.10.12";
chr2	/dev/stdin	CDS	15746274	15746388	.	+	2	gene_id "f5b88483-90c1-4c20-99ec-30816727c23d_ENSG00000079785.10"; transcript_id "f5b88483-90c1-4c20-99ec-30816727c23d_ENSG00000079785.10"; exon_number "12"; exon_id "f5b88483-90c1-4c20-99ec-30816727c23d_ENSG00000079785.10.12";
chr2	/dev/stdin	exon	15747299	15747437	.	+	.	gene_id "f5b88483-90c1-4c20-99ec-30816727c23d_ENSG00000079785.10"; transcript_id "f5b88483-90c1-4c20-99ec-30816727c23d_ENSG00000079785.10"; exon_number "13"; exon_id "f5b88483-90c1-4c20-99ec-30816727c23d_ENSG00000079785.10.13";
chr2	/dev/stdin	CDS	15747299	15747437	.	+	1	gene_id "f5b88483-90c1-4c20-99ec-30816727c23d_ENSG00000079785.10"; transcript_id "f5b88483-90c1-4c20-99ec-30816727c23d_ENSG00000079785.10"; exon_number "13"; exon_id "f5b88483-90c1-4c20-99ec-30816727c23d_ENSG00000079785.10.13";
chr2	/dev/stdin	exon	15757368	15757466	.	+	.	gene_id "f5b88483-90c1-4c20-99ec-30816727c23d_ENSG00000079785.10"; transcript_id "f5b88483-90c1-4c20-99ec-30816727c23d_ENSG00000079785.10"; exon_number "14"; exon_id "f5b88483-90c1-4c20-99ec-30816727c23d_ENSG00000079785.10.14";
chr2	/dev/stdin	CDS	15757368	15757466	.	+	0	gene_id "f5b88483-90c1-4c20-99ec-30816727c23d_ENSG00000079785.10"; transcript_id "f5b88483-90c1-4c20-99ec-30816727c23d_ENSG00000079785.10"; exon_number "14"; exon_id "f5b88483-90c1-4c20-99ec-30816727c23d_ENSG00000079785.10.14";
chr2	/dev/stdin	exon	15758305	15758394	.	+	.	gene_id "f5b88483-90c1-4c20-99ec-30816727c23d_ENSG00000079785.10"; transcript_id "f5b88483-90c1-4c20-99ec-30816727c23d_ENSG00000079785.10"; exon_number "15"; exon_id "f5b88483-90c1-4c20-99ec-30816727c23d_ENSG00000079785.10.15";
chr2	/dev/stdin	CDS	15758305	15758394	.	+	0	gene_id "f5b88483-90c1-4c20-99ec-30816727c23d_ENSG00000079785.10"; transcript_id "f5b88483-90c1-4c20-99ec-30816727c23d_ENSG00000079785.10"; exon_number "15"; exon_id "f5b88483-90c1-4c20-99ec-30816727c23d_ENSG00000079785.10.15";
chr2	/dev/stdin	exon	15760332	15760520	.	+	.	gene_id "f5b88483-90c1-4c20-99ec-30816727c23d_ENSG00000079785.10"; transcript_id "f5b88483-90c1-4c20-99ec-30816727c23d_ENSG00000079785.10"; exon_number "16"; exon_id "f5b88483-90c1-4c20-99ec-30816727c23d_ENSG00000079785.10.16";
chr2	/dev/stdin	CDS	15760332	15760520	.	+	0	gene_id "f5b88483-90c1-4c20-99ec-30816727c23d_ENSG00000079785.10"; transcript_id "f5b88483-90c1-4c20-99ec-30816727c23d_ENSG00000079785.10"; exon_number "16"; exon_id "f5b88483-90c1-4c20-99ec-30816727c23d_ENSG00000079785.10.16";
chr2	/dev/stdin	exon	15761189	15761240	.	+	.	gene_id "f5b88483-90c1-4c20-99ec-30816727c23d_ENSG00000079785.10"; transcript_id "f5b88483-90c1-4c20-99ec-30816727c23d_ENSG00000079785.10"; exon_number "17"; exon_id "f5b88483-90c1-4c20-99ec-30816727c23d_ENSG00000079785.10.17";
chr2	/dev/stdin	CDS	15761189	15761240	.	+	0	gene_id "f5b88483-90c1-4c20-99ec-30816727c23d_ENSG00000079785.10"; transcript_id "f5b88483-90c1-4c20-99ec-30816727c23d_ENSG00000079785.10"; exon_number "17"; exon_id "f5b88483-90c1-4c20-99ec-30816727c23d_ENSG00000079785.10.17";
chr2	/dev/stdin	exon	15763560	15763706	.	+	.	gene_id "f5b88483-90c1-4c20-99ec-30816727c23d_ENSG00000079785.10"; transcript_id "f5b88483-90c1-4c20-99ec-30816727c23d_ENSG00000079785.10"; exon_number "18"; exon_id "f5b88483-90c1-4c20-99ec-30816727c23d_ENSG00000079785.10.18";
chr2	/dev/stdin	CDS	15763560	15763706	.	+	2	gene_id "f5b88483-90c1-4c20-99ec-30816727c23d_ENSG00000079785.10"; transcript_id "f5b88483-90c1-4c20-99ec-30816727c23d_ENSG00000079785.10"; exon_number "18"; exon_id "f5b88483-90c1-4c20-99ec-30816727c23d_ENSG00000079785.10.18";
chr2	/dev/stdin	exon	15767178	15767269	.	+	.	gene_id "f5b88483-90c1-4c20-99ec-30816727c23d_ENSG00000079785.10"; transcript_id "f5b88483-90c1-4c20-99ec-30816727c23d_ENSG00000079785.10"; exon_number "19"; exon_id "f5b88483-90c1-4c20-99ec-30816727c23d_ENSG00000079785.10.19";
chr2	/dev/stdin	CDS	15767178	15767269	.	+	2	gene_id "f5b88483-90c1-4c20-99ec-30816727c23d_ENSG00000079785.10"; transcript_id "f5b88483-90c1-4c20-99ec-30816727c23d_ENSG00000079785.10"; exon_number "19"; exon_id "f5b88483-90c1-4c20-99ec-30816727c23d_ENSG00000079785.10.19";
chr2	/dev/stdin	exon	15768569	15768641	.	+	.	gene_id "f5b88483-90c1-4c20-99ec-30816727c23d_ENSG00000079785.10"; transcript_id "f5b88483-90c1-4c20-99ec-30816727c23d_ENSG00000079785.10"; exon_number "20"; exon_id "f5b88483-90c1-4c20-99ec-30816727c23d_ENSG00000079785.10.20";
chr2	/dev/stdin	CDS	15768569	15768641	.	+	0	gene_id "f5b88483-90c1-4c20-99ec-30816727c23d_ENSG00000079785.10"; transcript_id "f5b88483-90c1-4c20-99ec-30816727c23d_ENSG00000079785.10"; exon_number "20"; exon_id "f5b88483-90c1-4c20-99ec-30816727c23d_ENSG00000079785.10.20";
chr2	/dev/stdin	exon	15768762	15768958	.	+	.	gene_id "f5b88483-90c1-4c20-99ec-30816727c23d_ENSG00000079785.10"; transcript_id "f5b88483-90c1-4c20-99ec-30816727c23d_ENSG00000079785.10"; exon_number "21"; exon_id "f5b88483-90c1-4c20-99ec-30816727c23d_ENSG00000079785.10.21";
chr2	/dev/stdin	CDS	15768762	15768955	.	+	2	gene_id "f5b88483-90c1-4c20-99ec-30816727c23d_ENSG00000079785.10"; transcript_id "f5b88483-90c1-4c20-99ec-30816727c23d_ENSG00000079785.10"; exon_number "21"; exon_id "f5b88483-90c1-4c20-99ec-30816727c23d_ENSG00000079785.10.21";
chr2	/dev/stdin	start_codon	15732006	15732008	.	+	0	gene_id "f5b88483-90c1-4c20-99ec-30816727c23d_ENSG00000079785.10"; transcript_id "f5b88483-90c1-4c20-99ec-30816727c23d_ENSG00000079785.10"; exon_number "1"; exon_id "f5b88483-90c1-4c20-99ec-30816727c23d_ENSG00000079785.10.1";
chr2	/dev/stdin	stop_codon	15768956	15768958	.	+	0	gene_id "f5b88483-90c1-4c20-99ec-30816727c23d_ENSG00000079785.10"; transcript_id "f5b88483-90c1-4c20-99ec-30816727c23d_ENSG00000079785.10"; exon_number "21"; exon_id "f5b88483-90c1-4c20-99ec-30816727c23d_ENSG00000079785.10.21";
chr2	/dev/stdin	transcript	15735302	15771225	.	+	.	gene_id "85f4a574-2c42-405f-8f37-c126aa7a1364_ENSG00000079785.10"; transcript_id "85f4a574-2c42-405f-8f37-c126aa7a1364_ENSG00000079785.10";
chr2	/dev/stdin	exon	15735302	15735320	.	+	.	gene_id "85f4a574-2c42-405f-8f37-c126aa7a1364_ENSG00000079785.10"; transcript_id "85f4a574-2c42-405f-8f37-c126aa7a1364_ENSG00000079785.10"; exon_number "1"; exon_id "85f4a574-2c42-405f-8f37-c126aa7a1364_ENSG00000079785.10.1";
chr2	/dev/stdin	CDS	15735302	15735320	.	+	0	gene_id "85f4a574-2c42-405f-8f37-c126aa7a1364_ENSG00000079785.10"; transcript_id "85f4a574-2c42-405f-8f37-c126aa7a1364_ENSG00000079785.10"; exon_number "1"; exon_id "85f4a574-2c42-405f-8f37-c126aa7a1364_ENSG00000079785.10.1";
chr2	/dev/stdin	exon	15735614	15735677	.	+	.	gene_id "85f4a574-2c42-405f-8f37-c126aa7a1364_ENSG00000079785.10"; transcript_id "85f4a574-2c42-405f-8f37-c126aa7a1364_ENSG00000079785.10"; exon_number "2"; exon_id "85f4a574-2c42-405f-8f37-c126aa7a1364_ENSG00000079785.10.2";
chr2	/dev/stdin	CDS	15735614	15735677	.	+	2	gene_id "85f4a574-2c42-405f-8f37-c126aa7a1364_ENSG00000079785.10"; transcript_id "85f4a574-2c42-405f-8f37-c126aa7a1364_ENSG00000079785.10"; exon_number "2"; exon_id "85f4a574-2c42-405f-8f37-c126aa7a1364_ENSG00000079785.10.2";
chr2	/dev/stdin	exon	15736858	15736887	.	+	.	gene_id "85f4a574-2c42-405f-8f37-c126aa7a1364_ENSG00000079785.10"; transcript_id "85f4a574-2c42-405f-8f37-c126aa7a1364_ENSG00000079785.10"; exon_number "3"; exon_id "85f4a574-2c42-405f-8f37-c126aa7a1364_ENSG00000079785.10.3";
chr2	/dev/stdin	CDS	15736858	15736887	.	+	1	gene_id "85f4a574-2c42-405f-8f37-c126aa7a1364_ENSG00000079785.10"; transcript_id "85f4a574-2c42-405f-8f37-c126aa7a1364_ENSG00000079785.10"; exon_number "3"; exon_id "85f4a574-2c42-405f-8f37-c126aa7a1364_ENSG00000079785.10.3";
chr2	/dev/stdin	exon	15737499	15737595	.	+	.	gene_id "85f4a574-2c42-405f-8f37-c126aa7a1364_ENSG00000079785.10"; transcript_id "85f4a574-2c42-405f-8f37-c126aa7a1364_ENSG00000079785.10"; exon_number "4"; exon_id "85f4a574-2c42-405f-8f37-c126aa7a1364_ENSG00000079785.10.4";
chr2	/dev/stdin	CDS	15737499	15737595	.	+	1	gene_id "85f4a574-2c42-405f-8f37-c126aa7a1364_ENSG00000079785.10"; transcript_id "85f4a574-2c42-405f-8f37-c126aa7a1364_ENSG00000079785.10"; exon_number "4"; exon_id "85f4a574-2c42-405f-8f37-c126aa7a1364_ENSG00000079785.10.4";
chr2	/dev/stdin	exon	15739793	15739840	.	+	.	gene_id "85f4a574-2c42-405f-8f37-c126aa7a1364_ENSG00000079785.10"; transcript_id "85f4a574-2c42-405f-8f37-c126aa7a1364_ENSG00000079785.10"; exon_number "5"; exon_id "85f4a574-2c42-405f-8f37-c126aa7a1364_ENSG00000079785.10.5";
chr2	/dev/stdin	CDS	15739793	15739840	.	+	0	gene_id "85f4a574-2c42-405f-8f37-c126aa7a1364_ENSG00000079785.10"; transcript_id "85f4a574-2c42-405f-8f37-c126aa7a1364_ENSG00000079785.10"; exon_number "5"; exon_id "85f4a574-2c42-405f-8f37-c126aa7a1364_ENSG00000079785.10.5";
chr2	/dev/stdin	exon	15742672	15742755	.	+	.	gene_id "85f4a574-2c42-405f-8f37-c126aa7a1364_ENSG00000079785.10"; transcript_id "85f4a574-2c42-405f-8f37-c126aa7a1364_ENSG00000079785.10"; exon_number "6"; exon_id "85f4a574-2c42-405f-8f37-c126aa7a1364_ENSG00000079785.10.6";
chr2	/dev/stdin	CDS	15742672	15742755	.	+	0	gene_id "85f4a574-2c42-405f-8f37-c126aa7a1364_ENSG00000079785.10"; transcript_id "85f4a574-2c42-405f-8f37-c126aa7a1364_ENSG00000079785.10"; exon_number "6"; exon_id "85f4a574-2c42-405f-8f37-c126aa7a1364_ENSG00000079785.10.6";
chr2	/dev/stdin	exon	15743316	15743399	.	+	.	gene_id "85f4a574-2c42-405f-8f37-c126aa7a1364_ENSG00000079785.10"; transcript_id "85f4a574-2c42-405f-8f37-c126aa7a1364_ENSG00000079785.10"; exon_number "7"; exon_id "85f4a574-2c42-405f-8f37-c126aa7a1364_ENSG00000079785.10.7";
chr2	/dev/stdin	CDS	15743316	15743399	.	+	0	gene_id "85f4a574-2c42-405f-8f37-c126aa7a1364_ENSG00000079785.10"; transcript_id "85f4a574-2c42-405f-8f37-c126aa7a1364_ENSG00000079785.10"; exon_number "7"; exon_id "85f4a574-2c42-405f-8f37-c126aa7a1364_ENSG00000079785.10.7";
chr2	/dev/stdin	exon	15743938	15744014	.	+	.	gene_id "85f4a574-2c42-405f-8f37-c126aa7a1364_ENSG00000079785.10"; transcript_id "85f4a574-2c42-405f-8f37-c126aa7a1364_ENSG00000079785.10"; exon_number "8"; exon_id "85f4a574-2c42-405f-8f37-c126aa7a1364_ENSG00000079785.10.8";
chr2	/dev/stdin	CDS	15743938	15744014	.	+	0	gene_id "85f4a574-2c42-405f-8f37-c126aa7a1364_ENSG00000079785.10"; transcript_id "85f4a574-2c42-405f-8f37-c126aa7a1364_ENSG00000079785.10"; exon_number "8"; exon_id "85f4a574-2c42-405f-8f37-c126aa7a1364_ENSG00000079785.10.8";
chr2	/dev/stdin	exon	15744561	15744633	.	+	.	gene_id "85f4a574-2c42-405f-8f37-c126aa7a1364_ENSG00000079785.10"; transcript_id "85f4a574-2c42-405f-8f37-c126aa7a1364_ENSG00000079785.10"; exon_number "9"; exon_id "85f4a574-2c42-405f-8f37-c126aa7a1364_ENSG00000079785.10.9";
chr2	/dev/stdin	CDS	15744561	15744633	.	+	1	gene_id "85f4a574-2c42-405f-8f37-c126aa7a1364_ENSG00000079785.10"; transcript_id "85f4a574-2c42-405f-8f37-c126aa7a1364_ENSG00000079785.10"; exon_number "9"; exon_id "85f4a574-2c42-405f-8f37-c126aa7a1364_ENSG00000079785.10.9";
chr2	/dev/stdin	exon	15746074	15746150	.	+	.	gene_id "85f4a574-2c42-405f-8f37-c126aa7a1364_ENSG00000079785.10"; transcript_id "85f4a574-2c42-405f-8f37-c126aa7a1364_ENSG00000079785.10"; exon_number "10"; exon_id "85f4a574-2c42-405f-8f37-c126aa7a1364_ENSG00000079785.10.10";
chr2	/dev/stdin	CDS	15746074	15746150	.	+	0	gene_id "85f4a574-2c42-405f-8f37-c126aa7a1364_ENSG00000079785.10"; transcript_id "85f4a574-2c42-405f-8f37-c126aa7a1364_ENSG00000079785.10"; exon_number "10"; exon_id "85f4a574-2c42-405f-8f37-c126aa7a1364_ENSG00000079785.10.10";
chr2	/dev/stdin	exon	15746274	15746388	.	+	.	gene_id "85f4a574-2c42-405f-8f37-c126aa7a1364_ENSG00000079785.10"; transcript_id "85f4a574-2c42-405f-8f37-c126aa7a1364_ENSG00000079785.10"; exon_number "11"; exon_id "85f4a574-2c42-405f-8f37-c126aa7a1364_ENSG00000079785.10.11";
chr2	/dev/stdin	CDS	15746274	15746388	.	+	1	gene_id "85f4a574-2c42-405f-8f37-c126aa7a1364_ENSG00000079785.10"; transcript_id "85f4a574-2c42-405f-8f37-c126aa7a1364_ENSG00000079785.10"; exon_number "11"; exon_id "85f4a574-2c42-405f-8f37-c126aa7a1364_ENSG00000079785.10.11";
chr2	/dev/stdin	exon	15747299	15747437	.	+	.	gene_id "85f4a574-2c42-405f-8f37-c126aa7a1364_ENSG00000079785.10"; transcript_id "85f4a574-2c42-405f-8f37-c126aa7a1364_ENSG00000079785.10"; exon_number "12"; exon_id "85f4a574-2c42-405f-8f37-c126aa7a1364_ENSG00000079785.10.12";
chr2	/dev/stdin	CDS	15747299	15747437	.	+	0	gene_id "85f4a574-2c42-405f-8f37-c126aa7a1364_ENSG00000079785.10"; transcript_id "85f4a574-2c42-405f-8f37-c126aa7a1364_ENSG00000079785.10"; exon_number "12"; exon_id "85f4a574-2c42-405f-8f37-c126aa7a1364_ENSG00000079785.10.12";
chr2	/dev/stdin	exon	15753348	15753408	.	+	.	gene_id "85f4a574-2c42-405f-8f37-c126aa7a1364_ENSG00000079785.10"; transcript_id "85f4a574-2c42-405f-8f37-c126aa7a1364_ENSG00000079785.10"; exon_number "13"; exon_id "85f4a574-2c42-405f-8f37-c126aa7a1364_ENSG00000079785.10.13";
chr2	/dev/stdin	CDS	15753348	15753408	.	+	2	gene_id "85f4a574-2c42-405f-8f37-c126aa7a1364_ENSG00000079785.10"; transcript_id "85f4a574-2c42-405f-8f37-c126aa7a1364_ENSG00000079785.10"; exon_number "13"; exon_id "85f4a574-2c42-405f-8f37-c126aa7a1364_ENSG00000079785.10.13";
chr2	/dev/stdin	exon	15757368	15757466	.	+	.	gene_id "85f4a574-2c42-405f-8f37-c126aa7a1364_ENSG00000079785.10"; transcript_id "85f4a574-2c42-405f-8f37-c126aa7a1364_ENSG00000079785.10"; exon_number "14"; exon_id "85f4a574-2c42-405f-8f37-c126aa7a1364_ENSG00000079785.10.14";
chr2	/dev/stdin	CDS	15757368	15757466	.	+	1	gene_id "85f4a574-2c42-405f-8f37-c126aa7a1364_ENSG00000079785.10"; transcript_id "85f4a574-2c42-405f-8f37-c126aa7a1364_ENSG00000079785.10"; exon_number "14"; exon_id "85f4a574-2c42-405f-8f37-c126aa7a1364_ENSG00000079785.10.14";
chr2	/dev/stdin	exon	15758305	15758394	.	+	.	gene_id "85f4a574-2c42-405f-8f37-c126aa7a1364_ENSG00000079785.10"; transcript_id "85f4a574-2c42-405f-8f37-c126aa7a1364_ENSG00000079785.10"; exon_number "15"; exon_id "85f4a574-2c42-405f-8f37-c126aa7a1364_ENSG00000079785.10.15";
chr2	/dev/stdin	CDS	15758305	15758394	.	+	1	gene_id "85f4a574-2c42-405f-8f37-c126aa7a1364_ENSG00000079785.10"; transcript_id "85f4a574-2c42-405f-8f37-c126aa7a1364_ENSG00000079785.10"; exon_number "15"; exon_id "85f4a574-2c42-405f-8f37-c126aa7a1364_ENSG00000079785.10.15";
chr2	/dev/stdin	exon	15760332	15760520	.	+	.	gene_id "85f4a574-2c42-405f-8f37-c126aa7a1364_ENSG00000079785.10"; transcript_id "85f4a574-2c42-405f-8f37-c126aa7a1364_ENSG00000079785.10"; exon_number "16"; exon_id "85f4a574-2c42-405f-8f37-c126aa7a1364_ENSG00000079785.10.16";
chr2	/dev/stdin	CDS	15760332	15760520	.	+	1	gene_id "85f4a574-2c42-405f-8f37-c126aa7a1364_ENSG00000079785.10"; transcript_id "85f4a574-2c42-405f-8f37-c126aa7a1364_ENSG00000079785.10"; exon_number "16"; exon_id "85f4a574-2c42-405f-8f37-c126aa7a1364_ENSG00000079785.10.16";
chr2	/dev/stdin	exon	15761189	15761240	.	+	.	gene_id "85f4a574-2c42-405f-8f37-c126aa7a1364_ENSG00000079785.10"; transcript_id "85f4a574-2c42-405f-8f37-c126aa7a1364_ENSG00000079785.10"; exon_number "17"; exon_id "85f4a574-2c42-405f-8f37-c126aa7a1364_ENSG00000079785.10.17";
chr2	/dev/stdin	CDS	15761189	15761240	.	+	1	gene_id "85f4a574-2c42-405f-8f37-c126aa7a1364_ENSG00000079785.10"; transcript_id "85f4a574-2c42-405f-8f37-c126aa7a1364_ENSG00000079785.10"; exon_number "17"; exon_id "85f4a574-2c42-405f-8f37-c126aa7a1364_ENSG00000079785.10.17";
chr2	/dev/stdin	exon	15763560	15763706	.	+	.	gene_id "85f4a574-2c42-405f-8f37-c126aa7a1364_ENSG00000079785.10"; transcript_id "85f4a574-2c42-405f-8f37-c126aa7a1364_ENSG00000079785.10"; exon_number "18"; exon_id "85f4a574-2c42-405f-8f37-c126aa7a1364_ENSG00000079785.10.18";
chr2	/dev/stdin	CDS	15763560	15763706	.	+	0	gene_id "85f4a574-2c42-405f-8f37-c126aa7a1364_ENSG00000079785.10"; transcript_id "85f4a574-2c42-405f-8f37-c126aa7a1364_ENSG00000079785.10"; exon_number "18"; exon_id "85f4a574-2c42-405f-8f37-c126aa7a1364_ENSG00000079785.10.18";
chr2	/dev/stdin	exon	15767178	15767269	.	+	.	gene_id "85f4a574-2c42-405f-8f37-c126aa7a1364_ENSG00000079785.10"; transcript_id "85f4a574-2c42-405f-8f37-c126aa7a1364_ENSG00000079785.10"; exon_number "19"; exon_id "85f4a574-2c42-405f-8f37-c126aa7a1364_ENSG00000079785.10.19";
chr2	/dev/stdin	CDS	15767178	15767269	.	+	0	gene_id "85f4a574-2c42-405f-8f37-c126aa7a1364_ENSG00000079785.10"; transcript_id "85f4a574-2c42-405f-8f37-c126aa7a1364_ENSG00000079785.10"; exon_number "19"; exon_id "85f4a574-2c42-405f-8f37-c126aa7a1364_ENSG00000079785.10.19";
chr2	/dev/stdin	exon	15768569	15768641	.	+	.	gene_id "85f4a574-2c42-405f-8f37-c126aa7a1364_ENSG00000079785.10"; transcript_id "85f4a574-2c42-405f-8f37-c126aa7a1364_ENSG00000079785.10"; exon_number "20"; exon_id "85f4a574-2c42-405f-8f37-c126aa7a1364_ENSG00000079785.10.20";
chr2	/dev/stdin	CDS	15768569	15768641	.	+	1	gene_id "85f4a574-2c42-405f-8f37-c126aa7a1364_ENSG00000079785.10"; transcript_id "85f4a574-2c42-405f-8f37-c126aa7a1364_ENSG00000079785.10"; exon_number "20"; exon_id "85f4a574-2c42-405f-8f37-c126aa7a1364_ENSG00000079785.10.20";
chr2	/dev/stdin	exon	15768762	15768834	.	+	.	gene_id "85f4a574-2c42-405f-8f37-c126aa7a1364_ENSG00000079785.10"; transcript_id "85f4a574-2c42-405f-8f37-c126aa7a1364_ENSG00000079785.10"; exon_number "21"; exon_id "85f4a574-2c42-405f-8f37-c126aa7a1364_ENSG00000079785.10.21";
chr2	/dev/stdin	CDS	15768762	15768834	.	+	0	gene_id "85f4a574-2c42-405f-8f37-c126aa7a1364_ENSG00000079785.10"; transcript_id "85f4a574-2c42-405f-8f37-c126aa7a1364_ENSG00000079785.10"; exon_number "21"; exon_id "85f4a574-2c42-405f-8f37-c126aa7a1364_ENSG00000079785.10.21";
chr2	/dev/stdin	exon	15768921	15768963	.	+	.	gene_id "85f4a574-2c42-405f-8f37-c126aa7a1364_ENSG00000079785.10"; transcript_id "85f4a574-2c42-405f-8f37-c126aa7a1364_ENSG00000079785.10"; exon_number "22"; exon_id "85f4a574-2c42-405f-8f37-c126aa7a1364_ENSG00000079785.10.22";
chr2	/dev/stdin	CDS	15768921	15768963	.	+	2	gene_id "85f4a574-2c42-405f-8f37-c126aa7a1364_ENSG00000079785.10"; transcript_id "85f4a574-2c42-405f-8f37-c126aa7a1364_ENSG00000079785.10"; exon_number "22"; exon_id "85f4a574-2c42-405f-8f37-c126aa7a1364_ENSG00000079785.10.22";
chr2	/dev/stdin	exon	15769726	15769821	.	+	.	gene_id "85f4a574-2c42-405f-8f37-c126aa7a1364_ENSG00000079785.10"; transcript_id "85f4a574-2c42-405f-8f37-c126aa7a1364_ENSG00000079785.10"; exon_number "23"; exon_id "85f4a574-2c42-405f-8f37-c126aa7a1364_ENSG00000079785.10.23";
chr2	/dev/stdin	CDS	15769726	15769821	.	+	1	gene_id "85f4a574-2c42-405f-8f37-c126aa7a1364_ENSG00000079785.10"; transcript_id "85f4a574-2c42-405f-8f37-c126aa7a1364_ENSG00000079785.10"; exon_number "23"; exon_id "85f4a574-2c42-405f-8f37-c126aa7a1364_ENSG00000079785.10.23";
chr2	/dev/stdin	exon	15770159	15770234	.	+	.	gene_id "85f4a574-2c42-405f-8f37-c126aa7a1364_ENSG00000079785.10"; transcript_id "85f4a574-2c42-405f-8f37-c126aa7a1364_ENSG00000079785.10"; exon_number "24"; exon_id "85f4a574-2c42-405f-8f37-c126aa7a1364_ENSG00000079785.10.24";
chr2	/dev/stdin	CDS	15770159	15770234	.	+	1	gene_id "85f4a574-2c42-405f-8f37-c126aa7a1364_ENSG00000079785.10"; transcript_id "85f4a574-2c42-405f-8f37-c126aa7a1364_ENSG00000079785.10"; exon_number "24"; exon_id "85f4a574-2c42-405f-8f37-c126aa7a1364_ENSG00000079785.10.24";
chr2	/dev/stdin	exon	15770900	15771225	.	+	.	gene_id "85f4a574-2c42-405f-8f37-c126aa7a1364_ENSG00000079785.10"; transcript_id "85f4a574-2c42-405f-8f37-c126aa7a1364_ENSG00000079785.10"; exon_number "25"; exon_id "85f4a574-2c42-405f-8f37-c126aa7a1364_ENSG00000079785.10.25";
chr2	/dev/stdin	CDS	15770900	15771225	.	+	0	gene_id "85f4a574-2c42-405f-8f37-c126aa7a1364_ENSG00000079785.10"; transcript_id "85f4a574-2c42-405f-8f37-c126aa7a1364_ENSG00000079785.10"; exon_number "25"; exon_id "85f4a574-2c42-405f-8f37-c126aa7a1364_ENSG00000079785.10.25";
chr2	/dev/stdin	start_codon	15735302	15735304	.	+	0	gene_id "85f4a574-2c42-405f-8f37-c126aa7a1364_ENSG00000079785.10"; transcript_id "85f4a574-2c42-405f-8f37-c126aa7a1364_ENSG00000079785.10"; exon_number "1"; exon_id "85f4a574-2c42-405f-8f37-c126aa7a1364_ENSG00000079785.10.1";
chr2	/dev/stdin	transcript	17846394	17877695	.	-	.	gene_id "ec829828-ba49-4c78-8e79-f9b4715ebb68_ENSG00000163029.11"; transcript_id "ec829828-ba49-4c78-8e79-f9b4715ebb68_ENSG00000163029.11";
chr2	/dev/stdin	exon	17846394	17846880	.	-	.	gene_id "ec829828-ba49-4c78-8e79-f9b4715ebb68_ENSG00000163029.11"; transcript_id "ec829828-ba49-4c78-8e79-f9b4715ebb68_ENSG00000163029.11"; exon_number "1"; exon_id "ec829828-ba49-4c78-8e79-f9b4715ebb68_ENSG00000163029.11.1";
chr2	/dev/stdin	CDS	17846394	17846880	.	-	2	gene_id "ec829828-ba49-4c78-8e79-f9b4715ebb68_ENSG00000163029.11"; transcript_id "ec829828-ba49-4c78-8e79-f9b4715ebb68_ENSG00000163029.11"; exon_number "1"; exon_id "ec829828-ba49-4c78-8e79-f9b4715ebb68_ENSG00000163029.11.1";
chr2	/dev/stdin	exon	17847687	17847784	.	-	.	gene_id "ec829828-ba49-4c78-8e79-f9b4715ebb68_ENSG00000163029.11"; transcript_id "ec829828-ba49-4c78-8e79-f9b4715ebb68_ENSG00000163029.11"; exon_number "2"; exon_id "ec829828-ba49-4c78-8e79-f9b4715ebb68_ENSG00000163029.11.2";
chr2	/dev/stdin	CDS	17847687	17847784	.	-	1	gene_id "ec829828-ba49-4c78-8e79-f9b4715ebb68_ENSG00000163029.11"; transcript_id "ec829828-ba49-4c78-8e79-f9b4715ebb68_ENSG00000163029.11"; exon_number "2"; exon_id "ec829828-ba49-4c78-8e79-f9b4715ebb68_ENSG00000163029.11.2";
chr2	/dev/stdin	exon	17851690	17851842	.	-	.	gene_id "ec829828-ba49-4c78-8e79-f9b4715ebb68_ENSG00000163029.11"; transcript_id "ec829828-ba49-4c78-8e79-f9b4715ebb68_ENSG00000163029.11"; exon_number "3"; exon_id "ec829828-ba49-4c78-8e79-f9b4715ebb68_ENSG00000163029.11.3";
chr2	/dev/stdin	CDS	17851690	17851842	.	-	1	gene_id "ec829828-ba49-4c78-8e79-f9b4715ebb68_ENSG00000163029.11"; transcript_id "ec829828-ba49-4c78-8e79-f9b4715ebb68_ENSG00000163029.11"; exon_number "3"; exon_id "ec829828-ba49-4c78-8e79-f9b4715ebb68_ENSG00000163029.11.3";
chr2	/dev/stdin	exon	17860126	17860231	.	-	.	gene_id "ec829828-ba49-4c78-8e79-f9b4715ebb68_ENSG00000163029.11"; transcript_id "ec829828-ba49-4c78-8e79-f9b4715ebb68_ENSG00000163029.11"; exon_number "4"; exon_id "ec829828-ba49-4c78-8e79-f9b4715ebb68_ENSG00000163029.11.4";
chr2	/dev/stdin	CDS	17860126	17860231	.	-	2	gene_id "ec829828-ba49-4c78-8e79-f9b4715ebb68_ENSG00000163029.11"; transcript_id "ec829828-ba49-4c78-8e79-f9b4715ebb68_ENSG00000163029.11"; exon_number "4"; exon_id "ec829828-ba49-4c78-8e79-f9b4715ebb68_ENSG00000163029.11.4";
chr2	/dev/stdin	exon	17864905	17865030	.	-	.	gene_id "ec829828-ba49-4c78-8e79-f9b4715ebb68_ENSG00000163029.11"; transcript_id "ec829828-ba49-4c78-8e79-f9b4715ebb68_ENSG00000163029.11"; exon_number "5"; exon_id "ec829828-ba49-4c78-8e79-f9b4715ebb68_ENSG00000163029.11.5";
chr2	/dev/stdin	CDS	17864905	17865030	.	-	2	gene_id "ec829828-ba49-4c78-8e79-f9b4715ebb68_ENSG00000163029.11"; transcript_id "ec829828-ba49-4c78-8e79-f9b4715ebb68_ENSG00000163029.11"; exon_number "5"; exon_id "ec829828-ba49-4c78-8e79-f9b4715ebb68_ENSG00000163029.11.5";
chr2	/dev/stdin	exon	17876419	17876564	.	-	.	gene_id "ec829828-ba49-4c78-8e79-f9b4715ebb68_ENSG00000163029.11"; transcript_id "ec829828-ba49-4c78-8e79-f9b4715ebb68_ENSG00000163029.11"; exon_number "6"; exon_id "ec829828-ba49-4c78-8e79-f9b4715ebb68_ENSG00000163029.11.6";
chr2	/dev/stdin	CDS	17876419	17876564	.	-	1	gene_id "ec829828-ba49-4c78-8e79-f9b4715ebb68_ENSG00000163029.11"; transcript_id "ec829828-ba49-4c78-8e79-f9b4715ebb68_ENSG00000163029.11"; exon_number "6"; exon_id "ec829828-ba49-4c78-8e79-f9b4715ebb68_ENSG00000163029.11.6";
chr2	/dev/stdin	exon	17877556	17877695	.	-	.	gene_id "ec829828-ba49-4c78-8e79-f9b4715ebb68_ENSG00000163029.11"; transcript_id "ec829828-ba49-4c78-8e79-f9b4715ebb68_ENSG00000163029.11"; exon_number "7"; exon_id "ec829828-ba49-4c78-8e79-f9b4715ebb68_ENSG00000163029.11.7";
chr2	/dev/stdin	CDS	17877556	17877695	.	-	0	gene_id "ec829828-ba49-4c78-8e79-f9b4715ebb68_ENSG00000163029.11"; transcript_id "ec829828-ba49-4c78-8e79-f9b4715ebb68_ENSG00000163029.11"; exon_number "7"; exon_id "ec829828-ba49-4c78-8e79-f9b4715ebb68_ENSG00000163029.11.7";
chr2	/dev/stdin	start_codon	17877693	17877695	.	-	0	gene_id "ec829828-ba49-4c78-8e79-f9b4715ebb68_ENSG00000163029.11"; transcript_id "ec829828-ba49-4c78-8e79-f9b4715ebb68_ENSG00000163029.11"; exon_number "7"; exon_id "ec829828-ba49-4c78-8e79-f9b4715ebb68_ENSG00000163029.11.7";
chr2	/dev/stdin	transcript	17881615	17935040	.	-	.	gene_id "4c30a4f0-a42c-4938-bad9-bf7de0916354_ENSG00000163029.11"; transcript_id "4c30a4f0-a42c-4938-bad9-bf7de0916354_ENSG00000163029.11";
chr2	/dev/stdin	exon	17881615	17881645	.	-	.	gene_id "4c30a4f0-a42c-4938-bad9-bf7de0916354_ENSG00000163029.11"; transcript_id "4c30a4f0-a42c-4938-bad9-bf7de0916354_ENSG00000163029.11"; exon_number "1"; exon_id "4c30a4f0-a42c-4938-bad9-bf7de0916354_ENSG00000163029.11.1";
chr2	/dev/stdin	CDS	17881615	17881645	.	-	0	gene_id "4c30a4f0-a42c-4938-bad9-bf7de0916354_ENSG00000163029.11"; transcript_id "4c30a4f0-a42c-4938-bad9-bf7de0916354_ENSG00000163029.11"; exon_number "1"; exon_id "4c30a4f0-a42c-4938-bad9-bf7de0916354_ENSG00000163029.11.1";
chr2	/dev/stdin	exon	17883096	17883176	.	-	.	gene_id "4c30a4f0-a42c-4938-bad9-bf7de0916354_ENSG00000163029.11"; transcript_id "4c30a4f0-a42c-4938-bad9-bf7de0916354_ENSG00000163029.11"; exon_number "2"; exon_id "4c30a4f0-a42c-4938-bad9-bf7de0916354_ENSG00000163029.11.2";
chr2	/dev/stdin	CDS	17883096	17883176	.	-	0	gene_id "4c30a4f0-a42c-4938-bad9-bf7de0916354_ENSG00000163029.11"; transcript_id "4c30a4f0-a42c-4938-bad9-bf7de0916354_ENSG00000163029.11"; exon_number "2"; exon_id "4c30a4f0-a42c-4938-bad9-bf7de0916354_ENSG00000163029.11.2";
chr2	/dev/stdin	exon	17884424	17884559	.	-	.	gene_id "4c30a4f0-a42c-4938-bad9-bf7de0916354_ENSG00000163029.11"; transcript_id "4c30a4f0-a42c-4938-bad9-bf7de0916354_ENSG00000163029.11"; exon_number "3"; exon_id "4c30a4f0-a42c-4938-bad9-bf7de0916354_ENSG00000163029.11.3";
chr2	/dev/stdin	CDS	17884424	17884559	.	-	1	gene_id "4c30a4f0-a42c-4938-bad9-bf7de0916354_ENSG00000163029.11"; transcript_id "4c30a4f0-a42c-4938-bad9-bf7de0916354_ENSG00000163029.11"; exon_number "3"; exon_id "4c30a4f0-a42c-4938-bad9-bf7de0916354_ENSG00000163029.11.3";
chr2	/dev/stdin	exon	17888486	17888646	.	-	.	gene_id "4c30a4f0-a42c-4938-bad9-bf7de0916354_ENSG00000163029.11"; transcript_id "4c30a4f0-a42c-4938-bad9-bf7de0916354_ENSG00000163029.11"; exon_number "4"; exon_id "4c30a4f0-a42c-4938-bad9-bf7de0916354_ENSG00000163029.11.4";
chr2	/dev/stdin	CDS	17888486	17888646	.	-	0	gene_id "4c30a4f0-a42c-4938-bad9-bf7de0916354_ENSG00000163029.11"; transcript_id "4c30a4f0-a42c-4938-bad9-bf7de0916354_ENSG00000163029.11"; exon_number "4"; exon_id "4c30a4f0-a42c-4938-bad9-bf7de0916354_ENSG00000163029.11.4";
chr2	/dev/stdin	exon	17889906	17890020	.	-	.	gene_id "4c30a4f0-a42c-4938-bad9-bf7de0916354_ENSG00000163029.11"; transcript_id "4c30a4f0-a42c-4938-bad9-bf7de0916354_ENSG00000163029.11"; exon_number "5"; exon_id "4c30a4f0-a42c-4938-bad9-bf7de0916354_ENSG00000163029.11.5";
chr2	/dev/stdin	CDS	17889906	17890020	.	-	1	gene_id "4c30a4f0-a42c-4938-bad9-bf7de0916354_ENSG00000163029.11"; transcript_id "4c30a4f0-a42c-4938-bad9-bf7de0916354_ENSG00000163029.11"; exon_number "5"; exon_id "4c30a4f0-a42c-4938-bad9-bf7de0916354_ENSG00000163029.11.5";
chr2	/dev/stdin	exon	17896128	17896332	.	-	.	gene_id "4c30a4f0-a42c-4938-bad9-bf7de0916354_ENSG00000163029.11"; transcript_id "4c30a4f0-a42c-4938-bad9-bf7de0916354_ENSG00000163029.11"; exon_number "6"; exon_id "4c30a4f0-a42c-4938-bad9-bf7de0916354_ENSG00000163029.11.6";
chr2	/dev/stdin	CDS	17896128	17896332	.	-	2	gene_id "4c30a4f0-a42c-4938-bad9-bf7de0916354_ENSG00000163029.11"; transcript_id "4c30a4f0-a42c-4938-bad9-bf7de0916354_ENSG00000163029.11"; exon_number "6"; exon_id "4c30a4f0-a42c-4938-bad9-bf7de0916354_ENSG00000163029.11.6";
chr2	/dev/stdin	exon	17897353	17897531	.	-	.	gene_id "4c30a4f0-a42c-4938-bad9-bf7de0916354_ENSG00000163029.11"; transcript_id "4c30a4f0-a42c-4938-bad9-bf7de0916354_ENSG00000163029.11"; exon_number "7"; exon_id "4c30a4f0-a42c-4938-bad9-bf7de0916354_ENSG00000163029.11.7";
chr2	/dev/stdin	CDS	17897353	17897531	.	-	1	gene_id "4c30a4f0-a42c-4938-bad9-bf7de0916354_ENSG00000163029.11"; transcript_id "4c30a4f0-a42c-4938-bad9-bf7de0916354_ENSG00000163029.11"; exon_number "7"; exon_id "4c30a4f0-a42c-4938-bad9-bf7de0916354_ENSG00000163029.11.7";
chr2	/dev/stdin	exon	17898008	17898172	.	-	.	gene_id "4c30a4f0-a42c-4938-bad9-bf7de0916354_ENSG00000163029.11"; transcript_id "4c30a4f0-a42c-4938-bad9-bf7de0916354_ENSG00000163029.11"; exon_number "8"; exon_id "4c30a4f0-a42c-4938-bad9-bf7de0916354_ENSG00000163029.11.8";
chr2	/dev/stdin	CDS	17898008	17898172	.	-	1	gene_id "4c30a4f0-a42c-4938-bad9-bf7de0916354_ENSG00000163029.11"; transcript_id "4c30a4f0-a42c-4938-bad9-bf7de0916354_ENSG00000163029.11"; exon_number "8"; exon_id "4c30a4f0-a42c-4938-bad9-bf7de0916354_ENSG00000163029.11.8";
chr2	/dev/stdin	exon	17898355	17898443	.	-	.	gene_id "4c30a4f0-a42c-4938-bad9-bf7de0916354_ENSG00000163029.11"; transcript_id "4c30a4f0-a42c-4938-bad9-bf7de0916354_ENSG00000163029.11"; exon_number "9"; exon_id "4c30a4f0-a42c-4938-bad9-bf7de0916354_ENSG00000163029.11.9";
chr2	/dev/stdin	CDS	17898355	17898443	.	-	0	gene_id "4c30a4f0-a42c-4938-bad9-bf7de0916354_ENSG00000163029.11"; transcript_id "4c30a4f0-a42c-4938-bad9-bf7de0916354_ENSG00000163029.11"; exon_number "9"; exon_id "4c30a4f0-a42c-4938-bad9-bf7de0916354_ENSG00000163029.11.9";
chr2	/dev/stdin	exon	17899344	17899490	.	-	.	gene_id "4c30a4f0-a42c-4938-bad9-bf7de0916354_ENSG00000163029.11"; transcript_id "4c30a4f0-a42c-4938-bad9-bf7de0916354_ENSG00000163029.11"; exon_number "10"; exon_id "4c30a4f0-a42c-4938-bad9-bf7de0916354_ENSG00000163029.11.10";
chr2	/dev/stdin	CDS	17899344	17899490	.	-	0	gene_id "4c30a4f0-a42c-4938-bad9-bf7de0916354_ENSG00000163029.11"; transcript_id "4c30a4f0-a42c-4938-bad9-bf7de0916354_ENSG00000163029.11"; exon_number "10"; exon_id "4c30a4f0-a42c-4938-bad9-bf7de0916354_ENSG00000163029.11.10";
chr2	/dev/stdin	exon	17902207	17902305	.	-	.	gene_id "4c30a4f0-a42c-4938-bad9-bf7de0916354_ENSG00000163029.11"; transcript_id "4c30a4f0-a42c-4938-bad9-bf7de0916354_ENSG00000163029.11"; exon_number "11"; exon_id "4c30a4f0-a42c-4938-bad9-bf7de0916354_ENSG00000163029.11.11";
chr2	/dev/stdin	CDS	17902207	17902305	.	-	0	gene_id "4c30a4f0-a42c-4938-bad9-bf7de0916354_ENSG00000163029.11"; transcript_id "4c30a4f0-a42c-4938-bad9-bf7de0916354_ENSG00000163029.11"; exon_number "11"; exon_id "4c30a4f0-a42c-4938-bad9-bf7de0916354_ENSG00000163029.11.11";
chr2	/dev/stdin	exon	17902409	17902528	.	-	.	gene_id "4c30a4f0-a42c-4938-bad9-bf7de0916354_ENSG00000163029.11"; transcript_id "4c30a4f0-a42c-4938-bad9-bf7de0916354_ENSG00000163029.11"; exon_number "12"; exon_id "4c30a4f0-a42c-4938-bad9-bf7de0916354_ENSG00000163029.11.12";
chr2	/dev/stdin	CDS	17902409	17902528	.	-	0	gene_id "4c30a4f0-a42c-4938-bad9-bf7de0916354_ENSG00000163029.11"; transcript_id "4c30a4f0-a42c-4938-bad9-bf7de0916354_ENSG00000163029.11"; exon_number "12"; exon_id "4c30a4f0-a42c-4938-bad9-bf7de0916354_ENSG00000163029.11.12";
chr2	/dev/stdin	exon	17906524	17906625	.	-	.	gene_id "4c30a4f0-a42c-4938-bad9-bf7de0916354_ENSG00000163029.11"; transcript_id "4c30a4f0-a42c-4938-bad9-bf7de0916354_ENSG00000163029.11"; exon_number "13"; exon_id "4c30a4f0-a42c-4938-bad9-bf7de0916354_ENSG00000163029.11.13";
chr2	/dev/stdin	CDS	17906524	17906625	.	-	0	gene_id "4c30a4f0-a42c-4938-bad9-bf7de0916354_ENSG00000163029.11"; transcript_id "4c30a4f0-a42c-4938-bad9-bf7de0916354_ENSG00000163029.11"; exon_number "13"; exon_id "4c30a4f0-a42c-4938-bad9-bf7de0916354_ENSG00000163029.11.13";
chr2	/dev/stdin	exon	17907656	17907736	.	-	.	gene_id "4c30a4f0-a42c-4938-bad9-bf7de0916354_ENSG00000163029.11"; transcript_id "4c30a4f0-a42c-4938-bad9-bf7de0916354_ENSG00000163029.11"; exon_number "14"; exon_id "4c30a4f0-a42c-4938-bad9-bf7de0916354_ENSG00000163029.11.14";
chr2	/dev/stdin	CDS	17907656	17907736	.	-	0	gene_id "4c30a4f0-a42c-4938-bad9-bf7de0916354_ENSG00000163029.11"; transcript_id "4c30a4f0-a42c-4938-bad9-bf7de0916354_ENSG00000163029.11"; exon_number "14"; exon_id "4c30a4f0-a42c-4938-bad9-bf7de0916354_ENSG00000163029.11.14";
chr2	/dev/stdin	exon	17912345	17912406	.	-	.	gene_id "4c30a4f0-a42c-4938-bad9-bf7de0916354_ENSG00000163029.11"; transcript_id "4c30a4f0-a42c-4938-bad9-bf7de0916354_ENSG00000163029.11"; exon_number "15"; exon_id "4c30a4f0-a42c-4938-bad9-bf7de0916354_ENSG00000163029.11.15";
chr2	/dev/stdin	CDS	17912345	17912406	.	-	2	gene_id "4c30a4f0-a42c-4938-bad9-bf7de0916354_ENSG00000163029.11"; transcript_id "4c30a4f0-a42c-4938-bad9-bf7de0916354_ENSG00000163029.11"; exon_number "15"; exon_id "4c30a4f0-a42c-4938-bad9-bf7de0916354_ENSG00000163029.11.15";
chr2	/dev/stdin	exon	17913008	17913144	.	-	.	gene_id "4c30a4f0-a42c-4938-bad9-bf7de0916354_ENSG00000163029.11"; transcript_id "4c30a4f0-a42c-4938-bad9-bf7de0916354_ENSG00000163029.11"; exon_number "16"; exon_id "4c30a4f0-a42c-4938-bad9-bf7de0916354_ENSG00000163029.11.16";
chr2	/dev/stdin	CDS	17913008	17913144	.	-	1	gene_id "4c30a4f0-a42c-4938-bad9-bf7de0916354_ENSG00000163029.11"; transcript_id "4c30a4f0-a42c-4938-bad9-bf7de0916354_ENSG00000163029.11"; exon_number "16"; exon_id "4c30a4f0-a42c-4938-bad9-bf7de0916354_ENSG00000163029.11.16";
chr2	/dev/stdin	exon	17919488	17919593	.	-	.	gene_id "4c30a4f0-a42c-4938-bad9-bf7de0916354_ENSG00000163029.11"; transcript_id "4c30a4f0-a42c-4938-bad9-bf7de0916354_ENSG00000163029.11"; exon_number "17"; exon_id "4c30a4f0-a42c-4938-bad9-bf7de0916354_ENSG00000163029.11.17";
chr2	/dev/stdin	CDS	17919488	17919593	.	-	2	gene_id "4c30a4f0-a42c-4938-bad9-bf7de0916354_ENSG00000163029.11"; transcript_id "4c30a4f0-a42c-4938-bad9-bf7de0916354_ENSG00000163029.11"; exon_number "17"; exon_id "4c30a4f0-a42c-4938-bad9-bf7de0916354_ENSG00000163029.11.17";
chr2	/dev/stdin	exon	17922879	17922996	.	-	.	gene_id "4c30a4f0-a42c-4938-bad9-bf7de0916354_ENSG00000163029.11"; transcript_id "4c30a4f0-a42c-4938-bad9-bf7de0916354_ENSG00000163029.11"; exon_number "18"; exon_id "4c30a4f0-a42c-4938-bad9-bf7de0916354_ENSG00000163029.11.18";
chr2	/dev/stdin	CDS	17922879	17922996	.	-	0	gene_id "4c30a4f0-a42c-4938-bad9-bf7de0916354_ENSG00000163029.11"; transcript_id "4c30a4f0-a42c-4938-bad9-bf7de0916354_ENSG00000163029.11"; exon_number "18"; exon_id "4c30a4f0-a42c-4938-bad9-bf7de0916354_ENSG00000163029.11.18";
chr2	/dev/stdin	exon	17927094	17927218	.	-	.	gene_id "4c30a4f0-a42c-4938-bad9-bf7de0916354_ENSG00000163029.11"; transcript_id "4c30a4f0-a42c-4938-bad9-bf7de0916354_ENSG00000163029.11"; exon_number "19"; exon_id "4c30a4f0-a42c-4938-bad9-bf7de0916354_ENSG00000163029.11.19";
chr2	/dev/stdin	CDS	17927094	17927218	.	-	2	gene_id "4c30a4f0-a42c-4938-bad9-bf7de0916354_ENSG00000163029.11"; transcript_id "4c30a4f0-a42c-4938-bad9-bf7de0916354_ENSG00000163029.11"; exon_number "19"; exon_id "4c30a4f0-a42c-4938-bad9-bf7de0916354_ENSG00000163029.11.19";
chr2	/dev/stdin	exon	17934893	17935040	.	-	.	gene_id "4c30a4f0-a42c-4938-bad9-bf7de0916354_ENSG00000163029.11"; transcript_id "4c30a4f0-a42c-4938-bad9-bf7de0916354_ENSG00000163029.11"; exon_number "20"; exon_id "4c30a4f0-a42c-4938-bad9-bf7de0916354_ENSG00000163029.11.20";
chr2	/dev/stdin	CDS	17934893	17935040	.	-	0	gene_id "4c30a4f0-a42c-4938-bad9-bf7de0916354_ENSG00000163029.11"; transcript_id "4c30a4f0-a42c-4938-bad9-bf7de0916354_ENSG00000163029.11"; exon_number "20"; exon_id "4c30a4f0-a42c-4938-bad9-bf7de0916354_ENSG00000163029.11.20";
chr2	/dev/stdin	start_codon	17935038	17935040	.	-	0	gene_id "4c30a4f0-a42c-4938-bad9-bf7de0916354_ENSG00000163029.11"; transcript_id "4c30a4f0-a42c-4938-bad9-bf7de0916354_ENSG00000163029.11"; exon_number "20"; exon_id "4c30a4f0-a42c-4938-bad9-bf7de0916354_ENSG00000163029.11.20";
chr2	/dev/stdin	transcript	18735990	18741945	.	-	.	gene_id "ENST00000381249.3_ENSG00000240857.1"; transcript_id "ENST00000381249.3_ENSG00000240857.1";
chr2	/dev/stdin	exon	18735990	18737074	.	-	.	gene_id "ENST00000381249.3_ENSG00000240857.1"; transcript_id "ENST00000381249.3_ENSG00000240857.1"; exon_number "1"; exon_id "ENST00000381249.3_ENSG00000240857.1.1";
chr2	/dev/stdin	CDS	18735990	18737074	.	-	1	gene_id "ENST00000381249.3_ENSG00000240857.1"; transcript_id "ENST00000381249.3_ENSG00000240857.1"; exon_number "1"; exon_id "ENST00000381249.3_ENSG00000240857.1.1";
chr2	/dev/stdin	exon	18741446	18741945	.	-	.	gene_id "ENST00000381249.3_ENSG00000240857.1"; transcript_id "ENST00000381249.3_ENSG00000240857.1"; exon_number "2"; exon_id "ENST00000381249.3_ENSG00000240857.1.2";
chr2	/dev/stdin	CDS	18741446	18741945	.	-	0	gene_id "ENST00000381249.3_ENSG00000240857.1"; transcript_id "ENST00000381249.3_ENSG00000240857.1"; exon_number "2"; exon_id "ENST00000381249.3_ENSG00000240857.1.2";
chr2	/dev/stdin	start_codon	18741943	18741945	.	-	0	gene_id "ENST00000381249.3_ENSG00000240857.1"; transcript_id "ENST00000381249.3_ENSG00000240857.1"; exon_number "2"; exon_id "ENST00000381249.3_ENSG00000240857.1.2";
chr2	/dev/stdin	transcript	18735990	18741945	.	-	.	gene_id "ENST00000468071.1_ENSG00000240857.1"; transcript_id "ENST00000468071.1_ENSG00000240857.1";
chr2	/dev/stdin	exon	18735990	18737074	.	-	.	gene_id "ENST00000468071.1_ENSG00000240857.1"; transcript_id "ENST00000468071.1_ENSG00000240857.1"; exon_number "1"; exon_id "ENST00000468071.1_ENSG00000240857.1.1";
chr2	/dev/stdin	CDS	18735990	18737074	.	-	1	gene_id "ENST00000468071.1_ENSG00000240857.1"; transcript_id "ENST00000468071.1_ENSG00000240857.1"; exon_number "1"; exon_id "ENST00000468071.1_ENSG00000240857.1.1";
chr2	/dev/stdin	exon	18741896	18741945	.	-	.	gene_id "ENST00000468071.1_ENSG00000240857.1"; transcript_id "ENST00000468071.1_ENSG00000240857.1"; exon_number "2"; exon_id "ENST00000468071.1_ENSG00000240857.1.2";
chr2	/dev/stdin	CDS	18741896	18741945	.	-	0	gene_id "ENST00000468071.1_ENSG00000240857.1"; transcript_id "ENST00000468071.1_ENSG00000240857.1"; exon_number "2"; exon_id "ENST00000468071.1_ENSG00000240857.1.2";
chr2	/dev/stdin	start_codon	18741943	18741945	.	-	0	gene_id "ENST00000468071.1_ENSG00000240857.1"; transcript_id "ENST00000468071.1_ENSG00000240857.1"; exon_number "2"; exon_id "ENST00000468071.1_ENSG00000240857.1.2";
chr2	/dev/stdin	transcript	18741458	18825567	.	+	.	gene_id "4bd96505-6029-4d55-88c9-ddec5f7375c0_chr2:18741000"; transcript_id "4bd96505-6029-4d55-88c9-ddec5f7375c0_chr2:18741000";
chr2	/dev/stdin	exon	18741458	18741957	.	+	.	gene_id "4bd96505-6029-4d55-88c9-ddec5f7375c0_chr2:18741000"; transcript_id "4bd96505-6029-4d55-88c9-ddec5f7375c0_chr2:18741000"; exon_number "1"; exon_id "4bd96505-6029-4d55-88c9-ddec5f7375c0_chr2:18741000.1";
chr2	/dev/stdin	CDS	18741458	18741957	.	+	0	gene_id "4bd96505-6029-4d55-88c9-ddec5f7375c0_chr2:18741000"; transcript_id "4bd96505-6029-4d55-88c9-ddec5f7375c0_chr2:18741000"; exon_number "1"; exon_id "4bd96505-6029-4d55-88c9-ddec5f7375c0_chr2:18741000.1";
chr2	/dev/stdin	exon	18745087	18745292	.	+	.	gene_id "4bd96505-6029-4d55-88c9-ddec5f7375c0_chr2:18741000"; transcript_id "4bd96505-6029-4d55-88c9-ddec5f7375c0_chr2:18741000"; exon_number "2"; exon_id "4bd96505-6029-4d55-88c9-ddec5f7375c0_chr2:18741000.2";
chr2	/dev/stdin	CDS	18745087	18745292	.	+	1	gene_id "4bd96505-6029-4d55-88c9-ddec5f7375c0_chr2:18741000"; transcript_id "4bd96505-6029-4d55-88c9-ddec5f7375c0_chr2:18741000"; exon_number "2"; exon_id "4bd96505-6029-4d55-88c9-ddec5f7375c0_chr2:18741000.2";
chr2	/dev/stdin	exon	18825436	18825567	.	+	.	gene_id "4bd96505-6029-4d55-88c9-ddec5f7375c0_chr2:18741000"; transcript_id "4bd96505-6029-4d55-88c9-ddec5f7375c0_chr2:18741000"; exon_number "3"; exon_id "4bd96505-6029-4d55-88c9-ddec5f7375c0_chr2:18741000.3";
chr2	/dev/stdin	CDS	18825436	18825567	.	+	2	gene_id "4bd96505-6029-4d55-88c9-ddec5f7375c0_chr2:18741000"; transcript_id "4bd96505-6029-4d55-88c9-ddec5f7375c0_chr2:18741000"; exon_number "3"; exon_id "4bd96505-6029-4d55-88c9-ddec5f7375c0_chr2:18741000.3";
chr2	/dev/stdin	start_codon	18741458	18741460	.	+	0	gene_id "4bd96505-6029-4d55-88c9-ddec5f7375c0_chr2:18741000"; transcript_id "4bd96505-6029-4d55-88c9-ddec5f7375c0_chr2:18741000"; exon_number "1"; exon_id "4bd96505-6029-4d55-88c9-ddec5f7375c0_chr2:18741000.1";
chr2	/dev/stdin	transcript	19551247	19558384	.	-	.	gene_id "ENST00000272223.2_ENSG00000143867.5"; transcript_id "ENST00000272223.2_ENSG00000143867.5";
chr2	/dev/stdin	exon	19551247	19552171	.	-	.	gene_id "ENST00000272223.2_ENSG00000143867.5"; transcript_id "ENST00000272223.2_ENSG00000143867.5"; exon_number "1"; exon_id "ENST00000272223.2_ENSG00000143867.5.1";
chr2	/dev/stdin	CDS	19551250	19552171	.	-	1	gene_id "ENST00000272223.2_ENSG00000143867.5"; transcript_id "ENST00000272223.2_ENSG00000143867.5"; exon_number "1"; exon_id "ENST00000272223.2_ENSG00000143867.5.1";
chr2	/dev/stdin	exon	19552902	19553598	.	-	.	gene_id "ENST00000272223.2_ENSG00000143867.5"; transcript_id "ENST00000272223.2_ENSG00000143867.5"; exon_number "2"; exon_id "ENST00000272223.2_ENSG00000143867.5.2";
chr2	/dev/stdin	CDS	19552902	19553598	.	-	2	gene_id "ENST00000272223.2_ENSG00000143867.5"; transcript_id "ENST00000272223.2_ENSG00000143867.5"; exon_number "2"; exon_id "ENST00000272223.2_ENSG00000143867.5.2";
chr2	/dev/stdin	exon	19558102	19558384	.	-	.	gene_id "ENST00000272223.2_ENSG00000143867.5"; transcript_id "ENST00000272223.2_ENSG00000143867.5"; exon_number "3"; exon_id "ENST00000272223.2_ENSG00000143867.5.3";
chr2	/dev/stdin	CDS	19558102	19558384	.	-	0	gene_id "ENST00000272223.2_ENSG00000143867.5"; transcript_id "ENST00000272223.2_ENSG00000143867.5"; exon_number "3"; exon_id "ENST00000272223.2_ENSG00000143867.5.3";
chr2	/dev/stdin	start_codon	19558382	19558384	.	-	0	gene_id "ENST00000272223.2_ENSG00000143867.5"; transcript_id "ENST00000272223.2_ENSG00000143867.5"; exon_number "3"; exon_id "ENST00000272223.2_ENSG00000143867.5.3";
chr2	/dev/stdin	stop_codon	19551247	19551249	.	-	0	gene_id "ENST00000272223.2_ENSG00000143867.5"; transcript_id "ENST00000272223.2_ENSG00000143867.5"; exon_number "1"; exon_id "ENST00000272223.2_ENSG00000143867.5.1";
chr2	/dev/stdin	transcript	20096405	20100852	.	-	.	gene_id "16791b8a-58e9-4a16-bec3-a8a5e54e1849-2_ENSG00000183891.5"; transcript_id "16791b8a-58e9-4a16-bec3-a8a5e54e1849-2_ENSG00000183891.5";
chr2	/dev/stdin	exon	20096405	20096887	.	-	.	gene_id "16791b8a-58e9-4a16-bec3-a8a5e54e1849-2_ENSG00000183891.5"; transcript_id "16791b8a-58e9-4a16-bec3-a8a5e54e1849-2_ENSG00000183891.5"; exon_number "1"; exon_id "16791b8a-58e9-4a16-bec3-a8a5e54e1849-2_ENSG00000183891.5.1";
chr2	/dev/stdin	CDS	20096405	20096887	.	-	2	gene_id "16791b8a-58e9-4a16-bec3-a8a5e54e1849-2_ENSG00000183891.5"; transcript_id "16791b8a-58e9-4a16-bec3-a8a5e54e1849-2_ENSG00000183891.5"; exon_number "1"; exon_id "16791b8a-58e9-4a16-bec3-a8a5e54e1849-2_ENSG00000183891.5.1";
chr2	/dev/stdin	exon	20097630	20097796	.	-	.	gene_id "16791b8a-58e9-4a16-bec3-a8a5e54e1849-2_ENSG00000183891.5"; transcript_id "16791b8a-58e9-4a16-bec3-a8a5e54e1849-2_ENSG00000183891.5"; exon_number "2"; exon_id "16791b8a-58e9-4a16-bec3-a8a5e54e1849-2_ENSG00000183891.5.2";
chr2	/dev/stdin	CDS	20097630	20097796	.	-	1	gene_id "16791b8a-58e9-4a16-bec3-a8a5e54e1849-2_ENSG00000183891.5"; transcript_id "16791b8a-58e9-4a16-bec3-a8a5e54e1849-2_ENSG00000183891.5"; exon_number "2"; exon_id "16791b8a-58e9-4a16-bec3-a8a5e54e1849-2_ENSG00000183891.5.2";
chr2	/dev/stdin	exon	20100791	20100852	.	-	.	gene_id "16791b8a-58e9-4a16-bec3-a8a5e54e1849-2_ENSG00000183891.5"; transcript_id "16791b8a-58e9-4a16-bec3-a8a5e54e1849-2_ENSG00000183891.5"; exon_number "3"; exon_id "16791b8a-58e9-4a16-bec3-a8a5e54e1849-2_ENSG00000183891.5.3";
chr2	/dev/stdin	CDS	20100791	20100852	.	-	0	gene_id "16791b8a-58e9-4a16-bec3-a8a5e54e1849-2_ENSG00000183891.5"; transcript_id "16791b8a-58e9-4a16-bec3-a8a5e54e1849-2_ENSG00000183891.5"; exon_number "3"; exon_id "16791b8a-58e9-4a16-bec3-a8a5e54e1849-2_ENSG00000183891.5.3";
chr2	/dev/stdin	start_codon	20100850	20100852	.	-	0	gene_id "16791b8a-58e9-4a16-bec3-a8a5e54e1849-2_ENSG00000183891.5"; transcript_id "16791b8a-58e9-4a16-bec3-a8a5e54e1849-2_ENSG00000183891.5"; exon_number "3"; exon_id "16791b8a-58e9-4a16-bec3-a8a5e54e1849-2_ENSG00000183891.5.3";
chr2	/dev/stdin	transcript	20096405	20101717	.	-	.	gene_id "ENST00000333610.3-2_ENSG00000183891.5"; transcript_id "ENST00000333610.3-2_ENSG00000183891.5";
chr2	/dev/stdin	exon	20096405	20096887	.	-	.	gene_id "ENST00000333610.3-2_ENSG00000183891.5"; transcript_id "ENST00000333610.3-2_ENSG00000183891.5"; exon_number "1"; exon_id "ENST00000333610.3-2_ENSG00000183891.5.1";
chr2	/dev/stdin	CDS	20096405	20096887	.	-	2	gene_id "ENST00000333610.3-2_ENSG00000183891.5"; transcript_id "ENST00000333610.3-2_ENSG00000183891.5"; exon_number "1"; exon_id "ENST00000333610.3-2_ENSG00000183891.5.1";
chr2	/dev/stdin	exon	20097630	20097796	.	-	.	gene_id "ENST00000333610.3-2_ENSG00000183891.5"; transcript_id "ENST00000333610.3-2_ENSG00000183891.5"; exon_number "2"; exon_id "ENST00000333610.3-2_ENSG00000183891.5.2";
chr2	/dev/stdin	CDS	20097630	20097796	.	-	1	gene_id "ENST00000333610.3-2_ENSG00000183891.5"; transcript_id "ENST00000333610.3-2_ENSG00000183891.5"; exon_number "2"; exon_id "ENST00000333610.3-2_ENSG00000183891.5.2";
chr2	/dev/stdin	exon	20101467	20101717	.	-	.	gene_id "ENST00000333610.3-2_ENSG00000183891.5"; transcript_id "ENST00000333610.3-2_ENSG00000183891.5"; exon_number "3"; exon_id "ENST00000333610.3-2_ENSG00000183891.5.3";
chr2	/dev/stdin	CDS	20101467	20101717	.	-	0	gene_id "ENST00000333610.3-2_ENSG00000183891.5"; transcript_id "ENST00000333610.3-2_ENSG00000183891.5"; exon_number "3"; exon_id "ENST00000333610.3-2_ENSG00000183891.5.3";
chr2	/dev/stdin	start_codon	20101715	20101717	.	-	0	gene_id "ENST00000333610.3-2_ENSG00000183891.5"; transcript_id "ENST00000333610.3-2_ENSG00000183891.5"; exon_number "3"; exon_id "ENST00000333610.3-2_ENSG00000183891.5.3";
chr2	/dev/stdin	transcript	20096405	20101402	.	-	.	gene_id "a6174dac-dc9d-45ed-b571-60e84b92092c-1_ENSG00000183891.5"; transcript_id "a6174dac-dc9d-45ed-b571-60e84b92092c-1_ENSG00000183891.5";
chr2	/dev/stdin	exon	20096405	20096887	.	-	.	gene_id "a6174dac-dc9d-45ed-b571-60e84b92092c-1_ENSG00000183891.5"; transcript_id "a6174dac-dc9d-45ed-b571-60e84b92092c-1_ENSG00000183891.5"; exon_number "1"; exon_id "a6174dac-dc9d-45ed-b571-60e84b92092c-1_ENSG00000183891.5.1";
chr2	/dev/stdin	CDS	20096408	20096887	.	-	0	gene_id "a6174dac-dc9d-45ed-b571-60e84b92092c-1_ENSG00000183891.5"; transcript_id "a6174dac-dc9d-45ed-b571-60e84b92092c-1_ENSG00000183891.5"; exon_number "1"; exon_id "a6174dac-dc9d-45ed-b571-60e84b92092c-1_ENSG00000183891.5.1";
chr2	/dev/stdin	exon	20097630	20097796	.	-	.	gene_id "a6174dac-dc9d-45ed-b571-60e84b92092c-1_ENSG00000183891.5"; transcript_id "a6174dac-dc9d-45ed-b571-60e84b92092c-1_ENSG00000183891.5"; exon_number "2"; exon_id "a6174dac-dc9d-45ed-b571-60e84b92092c-1_ENSG00000183891.5.2";
chr2	/dev/stdin	CDS	20097630	20097796	.	-	2	gene_id "a6174dac-dc9d-45ed-b571-60e84b92092c-1_ENSG00000183891.5"; transcript_id "a6174dac-dc9d-45ed-b571-60e84b92092c-1_ENSG00000183891.5"; exon_number "2"; exon_id "a6174dac-dc9d-45ed-b571-60e84b92092c-1_ENSG00000183891.5.2";
chr2	/dev/stdin	exon	20101237	20101402	.	-	.	gene_id "a6174dac-dc9d-45ed-b571-60e84b92092c-1_ENSG00000183891.5"; transcript_id "a6174dac-dc9d-45ed-b571-60e84b92092c-1_ENSG00000183891.5"; exon_number "3"; exon_id "a6174dac-dc9d-45ed-b571-60e84b92092c-1_ENSG00000183891.5.3";
chr2	/dev/stdin	CDS	20101237	20101402	.	-	0	gene_id "a6174dac-dc9d-45ed-b571-60e84b92092c-1_ENSG00000183891.5"; transcript_id "a6174dac-dc9d-45ed-b571-60e84b92092c-1_ENSG00000183891.5"; exon_number "3"; exon_id "a6174dac-dc9d-45ed-b571-60e84b92092c-1_ENSG00000183891.5.3";
chr2	/dev/stdin	start_codon	20101400	20101402	.	-	0	gene_id "a6174dac-dc9d-45ed-b571-60e84b92092c-1_ENSG00000183891.5"; transcript_id "a6174dac-dc9d-45ed-b571-60e84b92092c-1_ENSG00000183891.5"; exon_number "3"; exon_id "a6174dac-dc9d-45ed-b571-60e84b92092c-1_ENSG00000183891.5.3";
chr2	/dev/stdin	stop_codon	20096405	20096407	.	-	0	gene_id "a6174dac-dc9d-45ed-b571-60e84b92092c-1_ENSG00000183891.5"; transcript_id "a6174dac-dc9d-45ed-b571-60e84b92092c-1_ENSG00000183891.5"; exon_number "1"; exon_id "a6174dac-dc9d-45ed-b571-60e84b92092c-1_ENSG00000183891.5.1";
chr2	/dev/stdin	transcript	20113004	20137694	.	-	.	gene_id "7e651733-20ee-4d21-81a4-6cecd18b5e58_ENSG00000118965.10"; transcript_id "7e651733-20ee-4d21-81a4-6cecd18b5e58_ENSG00000118965.10";
chr2	/dev/stdin	exon	20113004	20113469	.	-	.	gene_id "7e651733-20ee-4d21-81a4-6cecd18b5e58_ENSG00000118965.10"; transcript_id "7e651733-20ee-4d21-81a4-6cecd18b5e58_ENSG00000118965.10"; exon_number "1"; exon_id "7e651733-20ee-4d21-81a4-6cecd18b5e58_ENSG00000118965.10.1";
chr2	/dev/stdin	CDS	20113007	20113469	.	-	1	gene_id "7e651733-20ee-4d21-81a4-6cecd18b5e58_ENSG00000118965.10"; transcript_id "7e651733-20ee-4d21-81a4-6cecd18b5e58_ENSG00000118965.10"; exon_number "1"; exon_id "7e651733-20ee-4d21-81a4-6cecd18b5e58_ENSG00000118965.10.1";
chr2	/dev/stdin	exon	20113798	20114038	.	-	.	gene_id "7e651733-20ee-4d21-81a4-6cecd18b5e58_ENSG00000118965.10"; transcript_id "7e651733-20ee-4d21-81a4-6cecd18b5e58_ENSG00000118965.10"; exon_number "2"; exon_id "7e651733-20ee-4d21-81a4-6cecd18b5e58_ENSG00000118965.10.2";
chr2	/dev/stdin	CDS	20113798	20114038	.	-	2	gene_id "7e651733-20ee-4d21-81a4-6cecd18b5e58_ENSG00000118965.10"; transcript_id "7e651733-20ee-4d21-81a4-6cecd18b5e58_ENSG00000118965.10"; exon_number "2"; exon_id "7e651733-20ee-4d21-81a4-6cecd18b5e58_ENSG00000118965.10.2";
```
