## Supplemental Tables and Files for "Nanopore sequencing reveals *U2AF1 S34F*-associated full-length isoforms": SF1_HBEC3kt_FLAIR_isoforms.gtf (part 74 of 231)

```
chr2	/dev/stdin	exon	20130157	20130313	.	-	.	gene_id "7e651733-20ee-4d21-81a4-6cecd18b5e58_ENSG00000118965.10"; transcript_id "7e651733-20ee-4d21-81a4-6cecd18b5e58_ENSG00000118965.10"; exon_number "3"; exon_id "7e651733-20ee-4d21-81a4-6cecd18b5e58_ENSG00000118965.10.3";
chr2	/dev/stdin	CDS	20130157	20130313	.	-	0	gene_id "7e651733-20ee-4d21-81a4-6cecd18b5e58_ENSG00000118965.10"; transcript_id "7e651733-20ee-4d21-81a4-6cecd18b5e58_ENSG00000118965.10"; exon_number "3"; exon_id "7e651733-20ee-4d21-81a4-6cecd18b5e58_ENSG00000118965.10.3";
chr2	/dev/stdin	exon	20131030	20131170	.	-	.	gene_id "7e651733-20ee-4d21-81a4-6cecd18b5e58_ENSG00000118965.10"; transcript_id "7e651733-20ee-4d21-81a4-6cecd18b5e58_ENSG00000118965.10"; exon_number "4"; exon_id "7e651733-20ee-4d21-81a4-6cecd18b5e58_ENSG00000118965.10.4";
chr2	/dev/stdin	CDS	20131030	20131170	.	-	0	gene_id "7e651733-20ee-4d21-81a4-6cecd18b5e58_ENSG00000118965.10"; transcript_id "7e651733-20ee-4d21-81a4-6cecd18b5e58_ENSG00000118965.10"; exon_number "4"; exon_id "7e651733-20ee-4d21-81a4-6cecd18b5e58_ENSG00000118965.10.4";
chr2	/dev/stdin	exon	20132044	20132208	.	-	.	gene_id "7e651733-20ee-4d21-81a4-6cecd18b5e58_ENSG00000118965.10"; transcript_id "7e651733-20ee-4d21-81a4-6cecd18b5e58_ENSG00000118965.10"; exon_number "5"; exon_id "7e651733-20ee-4d21-81a4-6cecd18b5e58_ENSG00000118965.10.5";
chr2	/dev/stdin	CDS	20132044	20132208	.	-	0	gene_id "7e651733-20ee-4d21-81a4-6cecd18b5e58_ENSG00000118965.10"; transcript_id "7e651733-20ee-4d21-81a4-6cecd18b5e58_ENSG00000118965.10"; exon_number "5"; exon_id "7e651733-20ee-4d21-81a4-6cecd18b5e58_ENSG00000118965.10.5";
chr2	/dev/stdin	exon	20133162	20133272	.	-	.	gene_id "7e651733-20ee-4d21-81a4-6cecd18b5e58_ENSG00000118965.10"; transcript_id "7e651733-20ee-4d21-81a4-6cecd18b5e58_ENSG00000118965.10"; exon_number "6"; exon_id "7e651733-20ee-4d21-81a4-6cecd18b5e58_ENSG00000118965.10.6";
chr2	/dev/stdin	CDS	20133162	20133272	.	-	0	gene_id "7e651733-20ee-4d21-81a4-6cecd18b5e58_ENSG00000118965.10"; transcript_id "7e651733-20ee-4d21-81a4-6cecd18b5e58_ENSG00000118965.10"; exon_number "6"; exon_id "7e651733-20ee-4d21-81a4-6cecd18b5e58_ENSG00000118965.10.6";
chr2	/dev/stdin	exon	20135232	20135364	.	-	.	gene_id "7e651733-20ee-4d21-81a4-6cecd18b5e58_ENSG00000118965.10"; transcript_id "7e651733-20ee-4d21-81a4-6cecd18b5e58_ENSG00000118965.10"; exon_number "7"; exon_id "7e651733-20ee-4d21-81a4-6cecd18b5e58_ENSG00000118965.10.7";
chr2	/dev/stdin	CDS	20135232	20135364	.	-	1	gene_id "7e651733-20ee-4d21-81a4-6cecd18b5e58_ENSG00000118965.10"; transcript_id "7e651733-20ee-4d21-81a4-6cecd18b5e58_ENSG00000118965.10"; exon_number "7"; exon_id "7e651733-20ee-4d21-81a4-6cecd18b5e58_ENSG00000118965.10.7";
chr2	/dev/stdin	exon	20135980	20136126	.	-	.	gene_id "7e651733-20ee-4d21-81a4-6cecd18b5e58_ENSG00000118965.10"; transcript_id "7e651733-20ee-4d21-81a4-6cecd18b5e58_ENSG00000118965.10"; exon_number "8"; exon_id "7e651733-20ee-4d21-81a4-6cecd18b5e58_ENSG00000118965.10.8";
chr2	/dev/stdin	CDS	20135980	20136126	.	-	1	gene_id "7e651733-20ee-4d21-81a4-6cecd18b5e58_ENSG00000118965.10"; transcript_id "7e651733-20ee-4d21-81a4-6cecd18b5e58_ENSG00000118965.10"; exon_number "8"; exon_id "7e651733-20ee-4d21-81a4-6cecd18b5e58_ENSG00000118965.10.8";
chr2	/dev/stdin	exon	20137504	20137694	.	-	.	gene_id "7e651733-20ee-4d21-81a4-6cecd18b5e58_ENSG00000118965.10"; transcript_id "7e651733-20ee-4d21-81a4-6cecd18b5e58_ENSG00000118965.10"; exon_number "9"; exon_id "7e651733-20ee-4d21-81a4-6cecd18b5e58_ENSG00000118965.10.9";
chr2	/dev/stdin	CDS	20137504	20137694	.	-	0	gene_id "7e651733-20ee-4d21-81a4-6cecd18b5e58_ENSG00000118965.10"; transcript_id "7e651733-20ee-4d21-81a4-6cecd18b5e58_ENSG00000118965.10"; exon_number "9"; exon_id "7e651733-20ee-4d21-81a4-6cecd18b5e58_ENSG00000118965.10.9";
chr2	/dev/stdin	start_codon	20137692	20137694	.	-	0	gene_id "7e651733-20ee-4d21-81a4-6cecd18b5e58_ENSG00000118965.10"; transcript_id "7e651733-20ee-4d21-81a4-6cecd18b5e58_ENSG00000118965.10"; exon_number "9"; exon_id "7e651733-20ee-4d21-81a4-6cecd18b5e58_ENSG00000118965.10.9";
chr2	/dev/stdin	stop_codon	20113004	20113006	.	-	0	gene_id "7e651733-20ee-4d21-81a4-6cecd18b5e58_ENSG00000118965.10"; transcript_id "7e651733-20ee-4d21-81a4-6cecd18b5e58_ENSG00000118965.10"; exon_number "1"; exon_id "7e651733-20ee-4d21-81a4-6cecd18b5e58_ENSG00000118965.10.1";
chr2	/dev/stdin	transcript	20189884	20204553	.	+	.	gene_id "ENST00000416575.1_ENSG00000227210.1"; transcript_id "ENST00000416575.1_ENSG00000227210.1";
chr2	/dev/stdin	exon	20189884	20190255	.	+	.	gene_id "ENST00000416575.1_ENSG00000227210.1"; transcript_id "ENST00000416575.1_ENSG00000227210.1"; exon_number "1"; exon_id "ENST00000416575.1_ENSG00000227210.1.1";
chr2	/dev/stdin	CDS	20189884	20190255	.	+	0	gene_id "ENST00000416575.1_ENSG00000227210.1"; transcript_id "ENST00000416575.1_ENSG00000227210.1"; exon_number "1"; exon_id "ENST00000416575.1_ENSG00000227210.1.1";
chr2	/dev/stdin	exon	20198967	20199038	.	+	.	gene_id "ENST00000416575.1_ENSG00000227210.1"; transcript_id "ENST00000416575.1_ENSG00000227210.1"; exon_number "2"; exon_id "ENST00000416575.1_ENSG00000227210.1.2";
chr2	/dev/stdin	CDS	20198967	20199038	.	+	0	gene_id "ENST00000416575.1_ENSG00000227210.1"; transcript_id "ENST00000416575.1_ENSG00000227210.1"; exon_number "2"; exon_id "ENST00000416575.1_ENSG00000227210.1.2";
chr2	/dev/stdin	exon	20203781	20204553	.	+	.	gene_id "ENST00000416575.1_ENSG00000227210.1"; transcript_id "ENST00000416575.1_ENSG00000227210.1"; exon_number "3"; exon_id "ENST00000416575.1_ENSG00000227210.1.3";
chr2	/dev/stdin	CDS	20203781	20204553	.	+	0	gene_id "ENST00000416575.1_ENSG00000227210.1"; transcript_id "ENST00000416575.1_ENSG00000227210.1"; exon_number "3"; exon_id "ENST00000416575.1_ENSG00000227210.1.3";
chr2	/dev/stdin	start_codon	20189884	20189886	.	+	0	gene_id "ENST00000416575.1_ENSG00000227210.1"; transcript_id "ENST00000416575.1_ENSG00000227210.1"; exon_number "1"; exon_id "ENST00000416575.1_ENSG00000227210.1.1";
chr2	/dev/stdin	transcript	20191873	20212259	.	-	.	gene_id "ENST00000407540.3_ENSG00000132031.8"; transcript_id "ENST00000407540.3_ENSG00000132031.8";
chr2	/dev/stdin	exon	20191873	20192927	.	-	.	gene_id "ENST00000407540.3_ENSG00000132031.8"; transcript_id "ENST00000407540.3_ENSG00000132031.8"; exon_number "1"; exon_id "ENST00000407540.3_ENSG00000132031.8.1";
chr2	/dev/stdin	CDS	20191873	20192927	.	-	0	gene_id "ENST00000407540.3_ENSG00000132031.8"; transcript_id "ENST00000407540.3_ENSG00000132031.8"; exon_number "1"; exon_id "ENST00000407540.3_ENSG00000132031.8.1";
chr2	/dev/stdin	exon	20194060	20194170	.	-	.	gene_id "ENST00000407540.3_ENSG00000132031.8"; transcript_id "ENST00000407540.3_ENSG00000132031.8"; exon_number "2"; exon_id "ENST00000407540.3_ENSG00000132031.8.2";
chr2	/dev/stdin	CDS	20194060	20194170	.	-	0	gene_id "ENST00000407540.3_ENSG00000132031.8"; transcript_id "ENST00000407540.3_ENSG00000132031.8"; exon_number "2"; exon_id "ENST00000407540.3_ENSG00000132031.8.2";
chr2	/dev/stdin	exon	20196895	20197020	.	-	.	gene_id "ENST00000407540.3_ENSG00000132031.8"; transcript_id "ENST00000407540.3_ENSG00000132031.8"; exon_number "3"; exon_id "ENST00000407540.3_ENSG00000132031.8.3";
chr2	/dev/stdin	CDS	20196895	20197020	.	-	0	gene_id "ENST00000407540.3_ENSG00000132031.8"; transcript_id "ENST00000407540.3_ENSG00000132031.8"; exon_number "3"; exon_id "ENST00000407540.3_ENSG00000132031.8.3";
chr2	/dev/stdin	exon	20200202	20200327	.	-	.	gene_id "ENST00000407540.3_ENSG00000132031.8"; transcript_id "ENST00000407540.3_ENSG00000132031.8"; exon_number "4"; exon_id "ENST00000407540.3_ENSG00000132031.8.4";
chr2	/dev/stdin	CDS	20200202	20200327	.	-	0	gene_id "ENST00000407540.3_ENSG00000132031.8"; transcript_id "ENST00000407540.3_ENSG00000132031.8"; exon_number "4"; exon_id "ENST00000407540.3_ENSG00000132031.8.4";
chr2	/dev/stdin	exon	20201716	20201841	.	-	.	gene_id "ENST00000407540.3_ENSG00000132031.8"; transcript_id "ENST00000407540.3_ENSG00000132031.8"; exon_number "5"; exon_id "ENST00000407540.3_ENSG00000132031.8.5";
chr2	/dev/stdin	CDS	20201716	20201841	.	-	0	gene_id "ENST00000407540.3_ENSG00000132031.8"; transcript_id "ENST00000407540.3_ENSG00000132031.8"; exon_number "5"; exon_id "ENST00000407540.3_ENSG00000132031.8.5";
chr2	/dev/stdin	exon	20202922	20203047	.	-	.	gene_id "ENST00000407540.3_ENSG00000132031.8"; transcript_id "ENST00000407540.3_ENSG00000132031.8"; exon_number "6"; exon_id "ENST00000407540.3_ENSG00000132031.8.6";
chr2	/dev/stdin	CDS	20202922	20203047	.	-	0	gene_id "ENST00000407540.3_ENSG00000132031.8"; transcript_id "ENST00000407540.3_ENSG00000132031.8"; exon_number "6"; exon_id "ENST00000407540.3_ENSG00000132031.8.6";
chr2	/dev/stdin	exon	20205505	20206071	.	-	.	gene_id "ENST00000407540.3_ENSG00000132031.8"; transcript_id "ENST00000407540.3_ENSG00000132031.8"; exon_number "7"; exon_id "ENST00000407540.3_ENSG00000132031.8.7";
chr2	/dev/stdin	CDS	20205505	20206071	.	-	0	gene_id "ENST00000407540.3_ENSG00000132031.8"; transcript_id "ENST00000407540.3_ENSG00000132031.8"; exon_number "7"; exon_id "ENST00000407540.3_ENSG00000132031.8.7";
chr2	/dev/stdin	exon	20212170	20212259	.	-	.	gene_id "ENST00000407540.3_ENSG00000132031.8"; transcript_id "ENST00000407540.3_ENSG00000132031.8"; exon_number "8"; exon_id "ENST00000407540.3_ENSG00000132031.8.8";
chr2	/dev/stdin	CDS	20212170	20212259	.	-	0	gene_id "ENST00000407540.3_ENSG00000132031.8"; transcript_id "ENST00000407540.3_ENSG00000132031.8"; exon_number "8"; exon_id "ENST00000407540.3_ENSG00000132031.8.8";
chr2	/dev/stdin	start_codon	20212257	20212259	.	-	0	gene_id "ENST00000407540.3_ENSG00000132031.8"; transcript_id "ENST00000407540.3_ENSG00000132031.8"; exon_number "8"; exon_id "ENST00000407540.3_ENSG00000132031.8.8";
chr2	/dev/stdin	transcript	20232412	20251418	.	-	.	gene_id "ENST00000175091.4_ENSG00000068697.6"; transcript_id "ENST00000175091.4_ENSG00000068697.6";
chr2	/dev/stdin	exon	20232412	20233040	.	-	.	gene_id "ENST00000175091.4_ENSG00000068697.6"; transcript_id "ENST00000175091.4_ENSG00000068697.6"; exon_number "1"; exon_id "ENST00000175091.4_ENSG00000068697.6.1";
chr2	/dev/stdin	CDS	20232412	20233040	.	-	1	gene_id "ENST00000175091.4_ENSG00000068697.6"; transcript_id "ENST00000175091.4_ENSG00000068697.6"; exon_number "1"; exon_id "ENST00000175091.4_ENSG00000068697.6.1";
chr2	/dev/stdin	exon	20234078	20234176	.	-	.	gene_id "ENST00000175091.4_ENSG00000068697.6"; transcript_id "ENST00000175091.4_ENSG00000068697.6"; exon_number "2"; exon_id "ENST00000175091.4_ENSG00000068697.6.2";
chr2	/dev/stdin	CDS	20234078	20234176	.	-	1	gene_id "ENST00000175091.4_ENSG00000068697.6"; transcript_id "ENST00000175091.4_ENSG00000068697.6"; exon_number "2"; exon_id "ENST00000175091.4_ENSG00000068697.6.2";
chr2	/dev/stdin	exon	20234728	20234823	.	-	.	gene_id "ENST00000175091.4_ENSG00000068697.6"; transcript_id "ENST00000175091.4_ENSG00000068697.6"; exon_number "3"; exon_id "ENST00000175091.4_ENSG00000068697.6.3";
chr2	/dev/stdin	CDS	20234728	20234823	.	-	1	gene_id "ENST00000175091.4_ENSG00000068697.6"; transcript_id "ENST00000175091.4_ENSG00000068697.6"; exon_number "3"; exon_id "ENST00000175091.4_ENSG00000068697.6.3";
chr2	/dev/stdin	exon	20237077	20237199	.	-	.	gene_id "ENST00000175091.4_ENSG00000068697.6"; transcript_id "ENST00000175091.4_ENSG00000068697.6"; exon_number "4"; exon_id "ENST00000175091.4_ENSG00000068697.6.4";
chr2	/dev/stdin	CDS	20237077	20237199	.	-	1	gene_id "ENST00000175091.4_ENSG00000068697.6"; transcript_id "ENST00000175091.4_ENSG00000068697.6"; exon_number "4"; exon_id "ENST00000175091.4_ENSG00000068697.6.4";
chr2	/dev/stdin	exon	20237299	20237375	.	-	.	gene_id "ENST00000175091.4_ENSG00000068697.6"; transcript_id "ENST00000175091.4_ENSG00000068697.6"; exon_number "5"; exon_id "ENST00000175091.4_ENSG00000068697.6.5";
chr2	/dev/stdin	CDS	20237299	20237375	.	-	0	gene_id "ENST00000175091.4_ENSG00000068697.6"; transcript_id "ENST00000175091.4_ENSG00000068697.6"; exon_number "5"; exon_id "ENST00000175091.4_ENSG00000068697.6.5";
chr2	/dev/stdin	exon	20240652	20240772	.	-	.	gene_id "ENST00000175091.4_ENSG00000068697.6"; transcript_id "ENST00000175091.4_ENSG00000068697.6"; exon_number "6"; exon_id "ENST00000175091.4_ENSG00000068697.6.6";
chr2	/dev/stdin	CDS	20240652	20240772	.	-	1	gene_id "ENST00000175091.4_ENSG00000068697.6"; transcript_id "ENST00000175091.4_ENSG00000068697.6"; exon_number "6"; exon_id "ENST00000175091.4_ENSG00000068697.6.6";
chr2	/dev/stdin	exon	20251171	20251418	.	-	.	gene_id "ENST00000175091.4_ENSG00000068697.6"; transcript_id "ENST00000175091.4_ENSG00000068697.6"; exon_number "7"; exon_id "ENST00000175091.4_ENSG00000068697.6.7";
chr2	/dev/stdin	CDS	20251171	20251418	.	-	0	gene_id "ENST00000175091.4_ENSG00000068697.6"; transcript_id "ENST00000175091.4_ENSG00000068697.6"; exon_number "7"; exon_id "ENST00000175091.4_ENSG00000068697.6.7";
chr2	/dev/stdin	start_codon	20251416	20251418	.	-	0	gene_id "ENST00000175091.4_ENSG00000068697.6"; transcript_id "ENST00000175091.4_ENSG00000068697.6"; exon_number "7"; exon_id "ENST00000175091.4_ENSG00000068697.6.7";
chr2	/dev/stdin	transcript	20232412	20251258	.	-	.	gene_id "ENST00000175091.4-1_ENSG00000068697.6"; transcript_id "ENST00000175091.4-1_ENSG00000068697.6";
chr2	/dev/stdin	exon	20232412	20233040	.	-	.	gene_id "ENST00000175091.4-1_ENSG00000068697.6"; transcript_id "ENST00000175091.4-1_ENSG00000068697.6"; exon_number "1"; exon_id "ENST00000175091.4-1_ENSG00000068697.6.1";
chr2	/dev/stdin	CDS	20232415	20233040	.	-	2	gene_id "ENST00000175091.4-1_ENSG00000068697.6"; transcript_id "ENST00000175091.4-1_ENSG00000068697.6"; exon_number "1"; exon_id "ENST00000175091.4-1_ENSG00000068697.6.1";
chr2	/dev/stdin	exon	20234078	20234176	.	-	.	gene_id "ENST00000175091.4-1_ENSG00000068697.6"; transcript_id "ENST00000175091.4-1_ENSG00000068697.6"; exon_number "2"; exon_id "ENST00000175091.4-1_ENSG00000068697.6.2";
chr2	/dev/stdin	CDS	20234078	20234176	.	-	2	gene_id "ENST00000175091.4-1_ENSG00000068697.6"; transcript_id "ENST00000175091.4-1_ENSG00000068697.6"; exon_number "2"; exon_id "ENST00000175091.4-1_ENSG00000068697.6.2";
chr2	/dev/stdin	exon	20234728	20234823	.	-	.	gene_id "ENST00000175091.4-1_ENSG00000068697.6"; transcript_id "ENST00000175091.4-1_ENSG00000068697.6"; exon_number "3"; exon_id "ENST00000175091.4-1_ENSG00000068697.6.3";
chr2	/dev/stdin	CDS	20234728	20234823	.	-	2	gene_id "ENST00000175091.4-1_ENSG00000068697.6"; transcript_id "ENST00000175091.4-1_ENSG00000068697.6"; exon_number "3"; exon_id "ENST00000175091.4-1_ENSG00000068697.6.3";
chr2	/dev/stdin	exon	20237077	20237199	.	-	.	gene_id "ENST00000175091.4-1_ENSG00000068697.6"; transcript_id "ENST00000175091.4-1_ENSG00000068697.6"; exon_number "4"; exon_id "ENST00000175091.4-1_ENSG00000068697.6.4";
chr2	/dev/stdin	CDS	20237077	20237199	.	-	2	gene_id "ENST00000175091.4-1_ENSG00000068697.6"; transcript_id "ENST00000175091.4-1_ENSG00000068697.6"; exon_number "4"; exon_id "ENST00000175091.4-1_ENSG00000068697.6.4";
chr2	/dev/stdin	exon	20237299	20237375	.	-	.	gene_id "ENST00000175091.4-1_ENSG00000068697.6"; transcript_id "ENST00000175091.4-1_ENSG00000068697.6"; exon_number "5"; exon_id "ENST00000175091.4-1_ENSG00000068697.6.5";
chr2	/dev/stdin	CDS	20237299	20237375	.	-	1	gene_id "ENST00000175091.4-1_ENSG00000068697.6"; transcript_id "ENST00000175091.4-1_ENSG00000068697.6"; exon_number "5"; exon_id "ENST00000175091.4-1_ENSG00000068697.6.5";
chr2	/dev/stdin	exon	20240652	20240772	.	-	.	gene_id "ENST00000175091.4-1_ENSG00000068697.6"; transcript_id "ENST00000175091.4-1_ENSG00000068697.6"; exon_number "6"; exon_id "ENST00000175091.4-1_ENSG00000068697.6.6";
chr2	/dev/stdin	CDS	20240652	20240772	.	-	2	gene_id "ENST00000175091.4-1_ENSG00000068697.6"; transcript_id "ENST00000175091.4-1_ENSG00000068697.6"; exon_number "6"; exon_id "ENST00000175091.4-1_ENSG00000068697.6.6";
chr2	/dev/stdin	exon	20251171	20251258	.	-	.	gene_id "ENST00000175091.4-1_ENSG00000068697.6"; transcript_id "ENST00000175091.4-1_ENSG00000068697.6"; exon_number "7"; exon_id "ENST00000175091.4-1_ENSG00000068697.6.7";
chr2	/dev/stdin	CDS	20251171	20251258	.	-	0	gene_id "ENST00000175091.4-1_ENSG00000068697.6"; transcript_id "ENST00000175091.4-1_ENSG00000068697.6"; exon_number "7"; exon_id "ENST00000175091.4-1_ENSG00000068697.6.7";
chr2	/dev/stdin	start_codon	20251256	20251258	.	-	0	gene_id "ENST00000175091.4-1_ENSG00000068697.6"; transcript_id "ENST00000175091.4-1_ENSG00000068697.6"; exon_number "7"; exon_id "ENST00000175091.4-1_ENSG00000068697.6.7";
chr2	/dev/stdin	stop_codon	20232412	20232414	.	-	0	gene_id "ENST00000175091.4-1_ENSG00000068697.6"; transcript_id "ENST00000175091.4-1_ENSG00000068697.6"; exon_number "1"; exon_id "ENST00000175091.4-1_ENSG00000068697.6.1";
chr2	/dev/stdin	transcript	20232931	20251418	.	-	.	gene_id "ENST00000175091.4-2_ENSG00000068697.6"; transcript_id "ENST00000175091.4-2_ENSG00000068697.6";
chr2	/dev/stdin	exon	20232931	20233040	.	-	.	gene_id "ENST00000175091.4-2_ENSG00000068697.6"; transcript_id "ENST00000175091.4-2_ENSG00000068697.6"; exon_number "1"; exon_id "ENST00000175091.4-2_ENSG00000068697.6.1";
chr2	/dev/stdin	CDS	20232931	20233040	.	-	1	gene_id "ENST00000175091.4-2_ENSG00000068697.6"; transcript_id "ENST00000175091.4-2_ENSG00000068697.6"; exon_number "1"; exon_id "ENST00000175091.4-2_ENSG00000068697.6.1";
chr2	/dev/stdin	exon	20234078	20234176	.	-	.	gene_id "ENST00000175091.4-2_ENSG00000068697.6"; transcript_id "ENST00000175091.4-2_ENSG00000068697.6"; exon_number "2"; exon_id "ENST00000175091.4-2_ENSG00000068697.6.2";
chr2	/dev/stdin	CDS	20234078	20234176	.	-	1	gene_id "ENST00000175091.4-2_ENSG00000068697.6"; transcript_id "ENST00000175091.4-2_ENSG00000068697.6"; exon_number "2"; exon_id "ENST00000175091.4-2_ENSG00000068697.6.2";
chr2	/dev/stdin	exon	20234728	20234823	.	-	.	gene_id "ENST00000175091.4-2_ENSG00000068697.6"; transcript_id "ENST00000175091.4-2_ENSG00000068697.6"; exon_number "3"; exon_id "ENST00000175091.4-2_ENSG00000068697.6.3";
chr2	/dev/stdin	CDS	20234728	20234823	.	-	1	gene_id "ENST00000175091.4-2_ENSG00000068697.6"; transcript_id "ENST00000175091.4-2_ENSG00000068697.6"; exon_number "3"; exon_id "ENST00000175091.4-2_ENSG00000068697.6.3";
chr2	/dev/stdin	exon	20237077	20237199	.	-	.	gene_id "ENST00000175091.4-2_ENSG00000068697.6"; transcript_id "ENST00000175091.4-2_ENSG00000068697.6"; exon_number "4"; exon_id "ENST00000175091.4-2_ENSG00000068697.6.4";
chr2	/dev/stdin	CDS	20237077	20237199	.	-	1	gene_id "ENST00000175091.4-2_ENSG00000068697.6"; transcript_id "ENST00000175091.4-2_ENSG00000068697.6"; exon_number "4"; exon_id "ENST00000175091.4-2_ENSG00000068697.6.4";
chr2	/dev/stdin	exon	20237299	20237375	.	-	.	gene_id "ENST00000175091.4-2_ENSG00000068697.6"; transcript_id "ENST00000175091.4-2_ENSG00000068697.6"; exon_number "5"; exon_id "ENST00000175091.4-2_ENSG00000068697.6.5";
chr2	/dev/stdin	CDS	20237299	20237375	.	-	0	gene_id "ENST00000175091.4-2_ENSG00000068697.6"; transcript_id "ENST00000175091.4-2_ENSG00000068697.6"; exon_number "5"; exon_id "ENST00000175091.4-2_ENSG00000068697.6.5";
chr2	/dev/stdin	exon	20240652	20240772	.	-	.	gene_id "ENST00000175091.4-2_ENSG00000068697.6"; transcript_id "ENST00000175091.4-2_ENSG00000068697.6"; exon_number "6"; exon_id "ENST00000175091.4-2_ENSG00000068697.6.6";
chr2	/dev/stdin	CDS	20240652	20240772	.	-	1	gene_id "ENST00000175091.4-2_ENSG00000068697.6"; transcript_id "ENST00000175091.4-2_ENSG00000068697.6"; exon_number "6"; exon_id "ENST00000175091.4-2_ENSG00000068697.6.6";
chr2	/dev/stdin	exon	20251171	20251418	.	-	.	gene_id "ENST00000175091.4-2_ENSG00000068697.6"; transcript_id "ENST00000175091.4-2_ENSG00000068697.6"; exon_number "7"; exon_id "ENST00000175091.4-2_ENSG00000068697.6.7";
chr2	/dev/stdin	CDS	20251171	20251418	.	-	0	gene_id "ENST00000175091.4-2_ENSG00000068697.6"; transcript_id "ENST00000175091.4-2_ENSG00000068697.6"; exon_number "7"; exon_id "ENST00000175091.4-2_ENSG00000068697.6.7";
chr2	/dev/stdin	start_codon	20251416	20251418	.	-	0	gene_id "ENST00000175091.4-2_ENSG00000068697.6"; transcript_id "ENST00000175091.4-2_ENSG00000068697.6"; exon_number "7"; exon_id "ENST00000175091.4-2_ENSG00000068697.6.7";
chr2	/dev/stdin	transcript	20232412	20251418	.	-	.	gene_id "c6ad232b-5ae3-44b6-9e9d-83109caf3e95_ENSG00000068697.6"; transcript_id "c6ad232b-5ae3-44b6-9e9d-83109caf3e95_ENSG00000068697.6";
chr2	/dev/stdin	exon	20232412	20233040	.	-	.	gene_id "c6ad232b-5ae3-44b6-9e9d-83109caf3e95_ENSG00000068697.6"; transcript_id "c6ad232b-5ae3-44b6-9e9d-83109caf3e95_ENSG00000068697.6"; exon_number "1"; exon_id "c6ad232b-5ae3-44b6-9e9d-83109caf3e95_ENSG00000068697.6.1";
chr2	/dev/stdin	CDS	20232415	20233040	.	-	2	gene_id "c6ad232b-5ae3-44b6-9e9d-83109caf3e95_ENSG00000068697.6"; transcript_id "c6ad232b-5ae3-44b6-9e9d-83109caf3e95_ENSG00000068697.6"; exon_number "1"; exon_id "c6ad232b-5ae3-44b6-9e9d-83109caf3e95_ENSG00000068697.6.1";
chr2	/dev/stdin	exon	20234078	20234176	.	-	.	gene_id "c6ad232b-5ae3-44b6-9e9d-83109caf3e95_ENSG00000068697.6"; transcript_id "c6ad232b-5ae3-44b6-9e9d-83109caf3e95_ENSG00000068697.6"; exon_number "2"; exon_id "c6ad232b-5ae3-44b6-9e9d-83109caf3e95_ENSG00000068697.6.2";
chr2	/dev/stdin	CDS	20234078	20234176	.	-	2	gene_id "c6ad232b-5ae3-44b6-9e9d-83109caf3e95_ENSG00000068697.6"; transcript_id "c6ad232b-5ae3-44b6-9e9d-83109caf3e95_ENSG00000068697.6"; exon_number "2"; exon_id "c6ad232b-5ae3-44b6-9e9d-83109caf3e95_ENSG00000068697.6.2";
chr2	/dev/stdin	exon	20234728	20234823	.	-	.	gene_id "c6ad232b-5ae3-44b6-9e9d-83109caf3e95_ENSG00000068697.6"; transcript_id "c6ad232b-5ae3-44b6-9e9d-83109caf3e95_ENSG00000068697.6"; exon_number "3"; exon_id "c6ad232b-5ae3-44b6-9e9d-83109caf3e95_ENSG00000068697.6.3";
chr2	/dev/stdin	CDS	20234728	20234823	.	-	2	gene_id "c6ad232b-5ae3-44b6-9e9d-83109caf3e95_ENSG00000068697.6"; transcript_id "c6ad232b-5ae3-44b6-9e9d-83109caf3e95_ENSG00000068697.6"; exon_number "3"; exon_id "c6ad232b-5ae3-44b6-9e9d-83109caf3e95_ENSG00000068697.6.3";
chr2	/dev/stdin	exon	20237077	20237199	.	-	.	gene_id "c6ad232b-5ae3-44b6-9e9d-83109caf3e95_ENSG00000068697.6"; transcript_id "c6ad232b-5ae3-44b6-9e9d-83109caf3e95_ENSG00000068697.6"; exon_number "4"; exon_id "c6ad232b-5ae3-44b6-9e9d-83109caf3e95_ENSG00000068697.6.4";
chr2	/dev/stdin	CDS	20237077	20237199	.	-	2	gene_id "c6ad232b-5ae3-44b6-9e9d-83109caf3e95_ENSG00000068697.6"; transcript_id "c6ad232b-5ae3-44b6-9e9d-83109caf3e95_ENSG00000068697.6"; exon_number "4"; exon_id "c6ad232b-5ae3-44b6-9e9d-83109caf3e95_ENSG00000068697.6.4";
chr2	/dev/stdin	exon	20237299	20237375	.	-	.	gene_id "c6ad232b-5ae3-44b6-9e9d-83109caf3e95_ENSG00000068697.6"; transcript_id "c6ad232b-5ae3-44b6-9e9d-83109caf3e95_ENSG00000068697.6"; exon_number "5"; exon_id "c6ad232b-5ae3-44b6-9e9d-83109caf3e95_ENSG00000068697.6.5";
chr2	/dev/stdin	CDS	20237299	20237375	.	-	1	gene_id "c6ad232b-5ae3-44b6-9e9d-83109caf3e95_ENSG00000068697.6"; transcript_id "c6ad232b-5ae3-44b6-9e9d-83109caf3e95_ENSG00000068697.6"; exon_number "5"; exon_id "c6ad232b-5ae3-44b6-9e9d-83109caf3e95_ENSG00000068697.6.5";
chr2	/dev/stdin	exon	20240652	20240768	.	-	.	gene_id "c6ad232b-5ae3-44b6-9e9d-83109caf3e95_ENSG00000068697.6"; transcript_id "c6ad232b-5ae3-44b6-9e9d-83109caf3e95_ENSG00000068697.6"; exon_number "6"; exon_id "c6ad232b-5ae3-44b6-9e9d-83109caf3e95_ENSG00000068697.6.6";
chr2	/dev/stdin	CDS	20240652	20240768	.	-	1	gene_id "c6ad232b-5ae3-44b6-9e9d-83109caf3e95_ENSG00000068697.6"; transcript_id "c6ad232b-5ae3-44b6-9e9d-83109caf3e95_ENSG00000068697.6"; exon_number "6"; exon_id "c6ad232b-5ae3-44b6-9e9d-83109caf3e95_ENSG00000068697.6.6";
chr2	/dev/stdin	exon	20251171	20251418	.	-	.	gene_id "c6ad232b-5ae3-44b6-9e9d-83109caf3e95_ENSG00000068697.6"; transcript_id "c6ad232b-5ae3-44b6-9e9d-83109caf3e95_ENSG00000068697.6"; exon_number "7"; exon_id "c6ad232b-5ae3-44b6-9e9d-83109caf3e95_ENSG00000068697.6.7";
chr2	/dev/stdin	CDS	20251171	20251418	.	-	0	gene_id "c6ad232b-5ae3-44b6-9e9d-83109caf3e95_ENSG00000068697.6"; transcript_id "c6ad232b-5ae3-44b6-9e9d-83109caf3e95_ENSG00000068697.6"; exon_number "7"; exon_id "c6ad232b-5ae3-44b6-9e9d-83109caf3e95_ENSG00000068697.6.7";
chr2	/dev/stdin	start_codon	20251416	20251418	.	-	0	gene_id "c6ad232b-5ae3-44b6-9e9d-83109caf3e95_ENSG00000068697.6"; transcript_id "c6ad232b-5ae3-44b6-9e9d-83109caf3e95_ENSG00000068697.6"; exon_number "7"; exon_id "c6ad232b-5ae3-44b6-9e9d-83109caf3e95_ENSG00000068697.6.7";
chr2	/dev/stdin	stop_codon	20232412	20232414	.	-	0	gene_id "c6ad232b-5ae3-44b6-9e9d-83109caf3e95_ENSG00000068697.6"; transcript_id "c6ad232b-5ae3-44b6-9e9d-83109caf3e95_ENSG00000068697.6"; exon_number "1"; exon_id "c6ad232b-5ae3-44b6-9e9d-83109caf3e95_ENSG00000068697.6.1";
chr2	/dev/stdin	transcript	20232412	20251418	.	-	.	gene_id "4c590b45-d936-436f-b70e-f4b5609fab80_ENSG00000068697.6"; transcript_id "4c590b45-d936-436f-b70e-f4b5609fab80_ENSG00000068697.6";
chr2	/dev/stdin	exon	20232412	20233040	.	-	.	gene_id "4c590b45-d936-436f-b70e-f4b5609fab80_ENSG00000068697.6"; transcript_id "4c590b45-d936-436f-b70e-f4b5609fab80_ENSG00000068697.6"; exon_number "1"; exon_id "4c590b45-d936-436f-b70e-f4b5609fab80_ENSG00000068697.6.1";
chr2	/dev/stdin	CDS	20232412	20233040	.	-	1	gene_id "4c590b45-d936-436f-b70e-f4b5609fab80_ENSG00000068697.6"; transcript_id "4c590b45-d936-436f-b70e-f4b5609fab80_ENSG00000068697.6"; exon_number "1"; exon_id "4c590b45-d936-436f-b70e-f4b5609fab80_ENSG00000068697.6.1";
chr2	/dev/stdin	exon	20234728	20234823	.	-	.	gene_id "4c590b45-d936-436f-b70e-f4b5609fab80_ENSG00000068697.6"; transcript_id "4c590b45-d936-436f-b70e-f4b5609fab80_ENSG00000068697.6"; exon_number "2"; exon_id "4c590b45-d936-436f-b70e-f4b5609fab80_ENSG00000068697.6.2";
chr2	/dev/stdin	CDS	20234728	20234823	.	-	1	gene_id "4c590b45-d936-436f-b70e-f4b5609fab80_ENSG00000068697.6"; transcript_id "4c590b45-d936-436f-b70e-f4b5609fab80_ENSG00000068697.6"; exon_number "2"; exon_id "4c590b45-d936-436f-b70e-f4b5609fab80_ENSG00000068697.6.2";
chr2	/dev/stdin	exon	20237077	20237199	.	-	.	gene_id "4c590b45-d936-436f-b70e-f4b5609fab80_ENSG00000068697.6"; transcript_id "4c590b45-d936-436f-b70e-f4b5609fab80_ENSG00000068697.6"; exon_number "3"; exon_id "4c590b45-d936-436f-b70e-f4b5609fab80_ENSG00000068697.6.3";
chr2	/dev/stdin	CDS	20237077	20237199	.	-	1	gene_id "4c590b45-d936-436f-b70e-f4b5609fab80_ENSG00000068697.6"; transcript_id "4c590b45-d936-436f-b70e-f4b5609fab80_ENSG00000068697.6"; exon_number "3"; exon_id "4c590b45-d936-436f-b70e-f4b5609fab80_ENSG00000068697.6.3";
chr2	/dev/stdin	exon	20237299	20237375	.	-	.	gene_id "4c590b45-d936-436f-b70e-f4b5609fab80_ENSG00000068697.6"; transcript_id "4c590b45-d936-436f-b70e-f4b5609fab80_ENSG00000068697.6"; exon_number "4"; exon_id "4c590b45-d936-436f-b70e-f4b5609fab80_ENSG00000068697.6.4";
chr2	/dev/stdin	CDS	20237299	20237375	.	-	0	gene_id "4c590b45-d936-436f-b70e-f4b5609fab80_ENSG00000068697.6"; transcript_id "4c590b45-d936-436f-b70e-f4b5609fab80_ENSG00000068697.6"; exon_number "4"; exon_id "4c590b45-d936-436f-b70e-f4b5609fab80_ENSG00000068697.6.4";
chr2	/dev/stdin	exon	20240652	20240772	.	-	.	gene_id "4c590b45-d936-436f-b70e-f4b5609fab80_ENSG00000068697.6"; transcript_id "4c590b45-d936-436f-b70e-f4b5609fab80_ENSG00000068697.6"; exon_number "5"; exon_id "4c590b45-d936-436f-b70e-f4b5609fab80_ENSG00000068697.6.5";
chr2	/dev/stdin	CDS	20240652	20240772	.	-	1	gene_id "4c590b45-d936-436f-b70e-f4b5609fab80_ENSG00000068697.6"; transcript_id "4c590b45-d936-436f-b70e-f4b5609fab80_ENSG00000068697.6"; exon_number "5"; exon_id "4c590b45-d936-436f-b70e-f4b5609fab80_ENSG00000068697.6.5";
chr2	/dev/stdin	exon	20251171	20251418	.	-	.	gene_id "4c590b45-d936-436f-b70e-f4b5609fab80_ENSG00000068697.6"; transcript_id "4c590b45-d936-436f-b70e-f4b5609fab80_ENSG00000068697.6"; exon_number "6"; exon_id "4c590b45-d936-436f-b70e-f4b5609fab80_ENSG00000068697.6.6";
chr2	/dev/stdin	CDS	20251171	20251418	.	-	0	gene_id "4c590b45-d936-436f-b70e-f4b5609fab80_ENSG00000068697.6"; transcript_id "4c590b45-d936-436f-b70e-f4b5609fab80_ENSG00000068697.6"; exon_number "6"; exon_id "4c590b45-d936-436f-b70e-f4b5609fab80_ENSG00000068697.6.6";
chr2	/dev/stdin	start_codon	20251416	20251418	.	-	0	gene_id "4c590b45-d936-436f-b70e-f4b5609fab80_ENSG00000068697.6"; transcript_id "4c590b45-d936-436f-b70e-f4b5609fab80_ENSG00000068697.6"; exon_number "6"; exon_id "4c590b45-d936-436f-b70e-f4b5609fab80_ENSG00000068697.6.6";
chr2	/dev/stdin	transcript	20232412	20251418	.	-	.	gene_id "891624fb-02cd-43ae-914a-7b1fa9265a21_ENSG00000068697.6"; transcript_id "891624fb-02cd-43ae-914a-7b1fa9265a21_ENSG00000068697.6";
chr2	/dev/stdin	exon	20232412	20233040	.	-	.	gene_id "891624fb-02cd-43ae-914a-7b1fa9265a21_ENSG00000068697.6"; transcript_id "891624fb-02cd-43ae-914a-7b1fa9265a21_ENSG00000068697.6"; exon_number "1"; exon_id "891624fb-02cd-43ae-914a-7b1fa9265a21_ENSG00000068697.6.1";
chr2	/dev/stdin	CDS	20232415	20233040	.	-	2	gene_id "891624fb-02cd-43ae-914a-7b1fa9265a21_ENSG00000068697.6"; transcript_id "891624fb-02cd-43ae-914a-7b1fa9265a21_ENSG00000068697.6"; exon_number "1"; exon_id "891624fb-02cd-43ae-914a-7b1fa9265a21_ENSG00000068697.6.1";
chr2	/dev/stdin	exon	20234078	20234176	.	-	.	gene_id "891624fb-02cd-43ae-914a-7b1fa9265a21_ENSG00000068697.6"; transcript_id "891624fb-02cd-43ae-914a-7b1fa9265a21_ENSG00000068697.6"; exon_number "2"; exon_id "891624fb-02cd-43ae-914a-7b1fa9265a21_ENSG00000068697.6.2";
chr2	/dev/stdin	CDS	20234078	20234176	.	-	2	gene_id "891624fb-02cd-43ae-914a-7b1fa9265a21_ENSG00000068697.6"; transcript_id "891624fb-02cd-43ae-914a-7b1fa9265a21_ENSG00000068697.6"; exon_number "2"; exon_id "891624fb-02cd-43ae-914a-7b1fa9265a21_ENSG00000068697.6.2";
chr2	/dev/stdin	exon	20234728	20234823	.	-	.	gene_id "891624fb-02cd-43ae-914a-7b1fa9265a21_ENSG00000068697.6"; transcript_id "891624fb-02cd-43ae-914a-7b1fa9265a21_ENSG00000068697.6"; exon_number "3"; exon_id "891624fb-02cd-43ae-914a-7b1fa9265a21_ENSG00000068697.6.3";
chr2	/dev/stdin	CDS	20234728	20234823	.	-	2	gene_id "891624fb-02cd-43ae-914a-7b1fa9265a21_ENSG00000068697.6"; transcript_id "891624fb-02cd-43ae-914a-7b1fa9265a21_ENSG00000068697.6"; exon_number "3"; exon_id "891624fb-02cd-43ae-914a-7b1fa9265a21_ENSG00000068697.6.3";
chr2	/dev/stdin	exon	20237077	20237199	.	-	.	gene_id "891624fb-02cd-43ae-914a-7b1fa9265a21_ENSG00000068697.6"; transcript_id "891624fb-02cd-43ae-914a-7b1fa9265a21_ENSG00000068697.6"; exon_number "4"; exon_id "891624fb-02cd-43ae-914a-7b1fa9265a21_ENSG00000068697.6.4";
chr2	/dev/stdin	CDS	20237077	20237199	.	-	2	gene_id "891624fb-02cd-43ae-914a-7b1fa9265a21_ENSG00000068697.6"; transcript_id "891624fb-02cd-43ae-914a-7b1fa9265a21_ENSG00000068697.6"; exon_number "4"; exon_id "891624fb-02cd-43ae-914a-7b1fa9265a21_ENSG00000068697.6.4";
chr2	/dev/stdin	exon	20237299	20237375	.	-	.	gene_id "891624fb-02cd-43ae-914a-7b1fa9265a21_ENSG00000068697.6"; transcript_id "891624fb-02cd-43ae-914a-7b1fa9265a21_ENSG00000068697.6"; exon_number "5"; exon_id "891624fb-02cd-43ae-914a-7b1fa9265a21_ENSG00000068697.6.5";
chr2	/dev/stdin	CDS	20237299	20237375	.	-	1	gene_id "891624fb-02cd-43ae-914a-7b1fa9265a21_ENSG00000068697.6"; transcript_id "891624fb-02cd-43ae-914a-7b1fa9265a21_ENSG00000068697.6"; exon_number "5"; exon_id "891624fb-02cd-43ae-914a-7b1fa9265a21_ENSG00000068697.6.5";
chr2	/dev/stdin	exon	20240682	20240768	.	-	.	gene_id "891624fb-02cd-43ae-914a-7b1fa9265a21_ENSG00000068697.6"; transcript_id "891624fb-02cd-43ae-914a-7b1fa9265a21_ENSG00000068697.6"; exon_number "6"; exon_id "891624fb-02cd-43ae-914a-7b1fa9265a21_ENSG00000068697.6.6";
chr2	/dev/stdin	CDS	20240682	20240768	.	-	1	gene_id "891624fb-02cd-43ae-914a-7b1fa9265a21_ENSG00000068697.6"; transcript_id "891624fb-02cd-43ae-914a-7b1fa9265a21_ENSG00000068697.6"; exon_number "6"; exon_id "891624fb-02cd-43ae-914a-7b1fa9265a21_ENSG00000068697.6.6";
chr2	/dev/stdin	exon	20251171	20251418	.	-	.	gene_id "891624fb-02cd-43ae-914a-7b1fa9265a21_ENSG00000068697.6"; transcript_id "891624fb-02cd-43ae-914a-7b1fa9265a21_ENSG00000068697.6"; exon_number "7"; exon_id "891624fb-02cd-43ae-914a-7b1fa9265a21_ENSG00000068697.6.7";
chr2	/dev/stdin	CDS	20251171	20251418	.	-	0	gene_id "891624fb-02cd-43ae-914a-7b1fa9265a21_ENSG00000068697.6"; transcript_id "891624fb-02cd-43ae-914a-7b1fa9265a21_ENSG00000068697.6"; exon_number "7"; exon_id "891624fb-02cd-43ae-914a-7b1fa9265a21_ENSG00000068697.6.7";
chr2	/dev/stdin	start_codon	20251416	20251418	.	-	0	gene_id "891624fb-02cd-43ae-914a-7b1fa9265a21_ENSG00000068697.6"; transcript_id "891624fb-02cd-43ae-914a-7b1fa9265a21_ENSG00000068697.6"; exon_number "7"; exon_id "891624fb-02cd-43ae-914a-7b1fa9265a21_ENSG00000068697.6.7";
chr2	/dev/stdin	stop_codon	20232412	20232414	.	-	0	gene_id "891624fb-02cd-43ae-914a-7b1fa9265a21_ENSG00000068697.6"; transcript_id "891624fb-02cd-43ae-914a-7b1fa9265a21_ENSG00000068697.6"; exon_number "1"; exon_id "891624fb-02cd-43ae-914a-7b1fa9265a21_ENSG00000068697.6.1";
chr2	/dev/stdin	transcript	20232412	20251418	.	-	.	gene_id "02175e34-c31d-4176-9ee9-54273090a7a6_ENSG00000068697.6"; transcript_id "02175e34-c31d-4176-9ee9-54273090a7a6_ENSG00000068697.6";
chr2	/dev/stdin	exon	20232412	20233040	.	-	.	gene_id "02175e34-c31d-4176-9ee9-54273090a7a6_ENSG00000068697.6"; transcript_id "02175e34-c31d-4176-9ee9-54273090a7a6_ENSG00000068697.6"; exon_number "1"; exon_id "02175e34-c31d-4176-9ee9-54273090a7a6_ENSG00000068697.6.1";
chr2	/dev/stdin	CDS	20232412	20233040	.	-	1	gene_id "02175e34-c31d-4176-9ee9-54273090a7a6_ENSG00000068697.6"; transcript_id "02175e34-c31d-4176-9ee9-54273090a7a6_ENSG00000068697.6"; exon_number "1"; exon_id "02175e34-c31d-4176-9ee9-54273090a7a6_ENSG00000068697.6.1";
chr2	/dev/stdin	exon	20234078	20234176	.	-	.	gene_id "02175e34-c31d-4176-9ee9-54273090a7a6_ENSG00000068697.6"; transcript_id "02175e34-c31d-4176-9ee9-54273090a7a6_ENSG00000068697.6"; exon_number "2"; exon_id "02175e34-c31d-4176-9ee9-54273090a7a6_ENSG00000068697.6.2";
chr2	/dev/stdin	CDS	20234078	20234176	.	-	1	gene_id "02175e34-c31d-4176-9ee9-54273090a7a6_ENSG00000068697.6"; transcript_id "02175e34-c31d-4176-9ee9-54273090a7a6_ENSG00000068697.6"; exon_number "2"; exon_id "02175e34-c31d-4176-9ee9-54273090a7a6_ENSG00000068697.6.2";
chr2	/dev/stdin	exon	20234728	20234823	.	-	.	gene_id "02175e34-c31d-4176-9ee9-54273090a7a6_ENSG00000068697.6"; transcript_id "02175e34-c31d-4176-9ee9-54273090a7a6_ENSG00000068697.6"; exon_number "3"; exon_id "02175e34-c31d-4176-9ee9-54273090a7a6_ENSG00000068697.6.3";
chr2	/dev/stdin	CDS	20234728	20234823	.	-	1	gene_id "02175e34-c31d-4176-9ee9-54273090a7a6_ENSG00000068697.6"; transcript_id "02175e34-c31d-4176-9ee9-54273090a7a6_ENSG00000068697.6"; exon_number "3"; exon_id "02175e34-c31d-4176-9ee9-54273090a7a6_ENSG00000068697.6.3";
chr2	/dev/stdin	exon	20237077	20237199	.	-	.	gene_id "02175e34-c31d-4176-9ee9-54273090a7a6_ENSG00000068697.6"; transcript_id "02175e34-c31d-4176-9ee9-54273090a7a6_ENSG00000068697.6"; exon_number "4"; exon_id "02175e34-c31d-4176-9ee9-54273090a7a6_ENSG00000068697.6.4";
chr2	/dev/stdin	CDS	20237077	20237199	.	-	1	gene_id "02175e34-c31d-4176-9ee9-54273090a7a6_ENSG00000068697.6"; transcript_id "02175e34-c31d-4176-9ee9-54273090a7a6_ENSG00000068697.6"; exon_number "4"; exon_id "02175e34-c31d-4176-9ee9-54273090a7a6_ENSG00000068697.6.4";
chr2	/dev/stdin	exon	20237299	20237375	.	-	.	gene_id "02175e34-c31d-4176-9ee9-54273090a7a6_ENSG00000068697.6"; transcript_id "02175e34-c31d-4176-9ee9-54273090a7a6_ENSG00000068697.6"; exon_number "5"; exon_id "02175e34-c31d-4176-9ee9-54273090a7a6_ENSG00000068697.6.5";
chr2	/dev/stdin	CDS	20237299	20237375	.	-	0	gene_id "02175e34-c31d-4176-9ee9-54273090a7a6_ENSG00000068697.6"; transcript_id "02175e34-c31d-4176-9ee9-54273090a7a6_ENSG00000068697.6"; exon_number "5"; exon_id "02175e34-c31d-4176-9ee9-54273090a7a6_ENSG00000068697.6.5";
chr2	/dev/stdin	exon	20240682	20240772	.	-	.	gene_id "02175e34-c31d-4176-9ee9-54273090a7a6_ENSG00000068697.6"; transcript_id "02175e34-c31d-4176-9ee9-54273090a7a6_ENSG00000068697.6"; exon_number "6"; exon_id "02175e34-c31d-4176-9ee9-54273090a7a6_ENSG00000068697.6.6";
chr2	/dev/stdin	CDS	20240682	20240772	.	-	1	gene_id "02175e34-c31d-4176-9ee9-54273090a7a6_ENSG00000068697.6"; transcript_id "02175e34-c31d-4176-9ee9-54273090a7a6_ENSG00000068697.6"; exon_number "6"; exon_id "02175e34-c31d-4176-9ee9-54273090a7a6_ENSG00000068697.6.6";
chr2	/dev/stdin	exon	20251171	20251418	.	-	.	gene_id "02175e34-c31d-4176-9ee9-54273090a7a6_ENSG00000068697.6"; transcript_id "02175e34-c31d-4176-9ee9-54273090a7a6_ENSG00000068697.6"; exon_number "7"; exon_id "02175e34-c31d-4176-9ee9-54273090a7a6_ENSG00000068697.6.7";
chr2	/dev/stdin	CDS	20251171	20251418	.	-	0	gene_id "02175e34-c31d-4176-9ee9-54273090a7a6_ENSG00000068697.6"; transcript_id "02175e34-c31d-4176-9ee9-54273090a7a6_ENSG00000068697.6"; exon_number "7"; exon_id "02175e34-c31d-4176-9ee9-54273090a7a6_ENSG00000068697.6.7";
chr2	/dev/stdin	start_codon	20251416	20251418	.	-	0	gene_id "02175e34-c31d-4176-9ee9-54273090a7a6_ENSG00000068697.6"; transcript_id "02175e34-c31d-4176-9ee9-54273090a7a6_ENSG00000068697.6"; exon_number "7"; exon_id "02175e34-c31d-4176-9ee9-54273090a7a6_ENSG00000068697.6.7";
chr2	/dev/stdin	transcript	20232412	20424855	.	-	.	gene_id "4d9a9a83-7392-47a0-a6a3-7d0cc3baf2f3_ENSG00000068697.6"; transcript_id "4d9a9a83-7392-47a0-a6a3-7d0cc3baf2f3_ENSG00000068697.6";
chr2	/dev/stdin	exon	20232412	20233040	.	-	.	gene_id "4d9a9a83-7392-47a0-a6a3-7d0cc3baf2f3_ENSG00000068697.6"; transcript_id "4d9a9a83-7392-47a0-a6a3-7d0cc3baf2f3_ENSG00000068697.6"; exon_number "1"; exon_id "4d9a9a83-7392-47a0-a6a3-7d0cc3baf2f3_ENSG00000068697.6.1";
chr2	/dev/stdin	CDS	20232412	20233040	.	-	1	gene_id "4d9a9a83-7392-47a0-a6a3-7d0cc3baf2f3_ENSG00000068697.6"; transcript_id "4d9a9a83-7392-47a0-a6a3-7d0cc3baf2f3_ENSG00000068697.6"; exon_number "1"; exon_id "4d9a9a83-7392-47a0-a6a3-7d0cc3baf2f3_ENSG00000068697.6.1";
chr2	/dev/stdin	exon	20234078	20234176	.	-	.	gene_id "4d9a9a83-7392-47a0-a6a3-7d0cc3baf2f3_ENSG00000068697.6"; transcript_id "4d9a9a83-7392-47a0-a6a3-7d0cc3baf2f3_ENSG00000068697.6"; exon_number "2"; exon_id "4d9a9a83-7392-47a0-a6a3-7d0cc3baf2f3_ENSG00000068697.6.2";
chr2	/dev/stdin	CDS	20234078	20234176	.	-	1	gene_id "4d9a9a83-7392-47a0-a6a3-7d0cc3baf2f3_ENSG00000068697.6"; transcript_id "4d9a9a83-7392-47a0-a6a3-7d0cc3baf2f3_ENSG00000068697.6"; exon_number "2"; exon_id "4d9a9a83-7392-47a0-a6a3-7d0cc3baf2f3_ENSG00000068697.6.2";
chr2	/dev/stdin	exon	20234728	20234823	.	-	.	gene_id "4d9a9a83-7392-47a0-a6a3-7d0cc3baf2f3_ENSG00000068697.6"; transcript_id "4d9a9a83-7392-47a0-a6a3-7d0cc3baf2f3_ENSG00000068697.6"; exon_number "3"; exon_id "4d9a9a83-7392-47a0-a6a3-7d0cc3baf2f3_ENSG00000068697.6.3";
chr2	/dev/stdin	CDS	20234728	20234823	.	-	1	gene_id "4d9a9a83-7392-47a0-a6a3-7d0cc3baf2f3_ENSG00000068697.6"; transcript_id "4d9a9a83-7392-47a0-a6a3-7d0cc3baf2f3_ENSG00000068697.6"; exon_number "3"; exon_id "4d9a9a83-7392-47a0-a6a3-7d0cc3baf2f3_ENSG00000068697.6.3";
chr2	/dev/stdin	exon	20237077	20237199	.	-	.	gene_id "4d9a9a83-7392-47a0-a6a3-7d0cc3baf2f3_ENSG00000068697.6"; transcript_id "4d9a9a83-7392-47a0-a6a3-7d0cc3baf2f3_ENSG00000068697.6"; exon_number "4"; exon_id "4d9a9a83-7392-47a0-a6a3-7d0cc3baf2f3_ENSG00000068697.6.4";
chr2	/dev/stdin	CDS	20237077	20237199	.	-	1	gene_id "4d9a9a83-7392-47a0-a6a3-7d0cc3baf2f3_ENSG00000068697.6"; transcript_id "4d9a9a83-7392-47a0-a6a3-7d0cc3baf2f3_ENSG00000068697.6"; exon_number "4"; exon_id "4d9a9a83-7392-47a0-a6a3-7d0cc3baf2f3_ENSG00000068697.6.4";
chr2	/dev/stdin	exon	20237299	20237375	.	-	.	gene_id "4d9a9a83-7392-47a0-a6a3-7d0cc3baf2f3_ENSG00000068697.6"; transcript_id "4d9a9a83-7392-47a0-a6a3-7d0cc3baf2f3_ENSG00000068697.6"; exon_number "5"; exon_id "4d9a9a83-7392-47a0-a6a3-7d0cc3baf2f3_ENSG00000068697.6.5";
chr2	/dev/stdin	CDS	20237299	20237375	.	-	0	gene_id "4d9a9a83-7392-47a0-a6a3-7d0cc3baf2f3_ENSG00000068697.6"; transcript_id "4d9a9a83-7392-47a0-a6a3-7d0cc3baf2f3_ENSG00000068697.6"; exon_number "5"; exon_id "4d9a9a83-7392-47a0-a6a3-7d0cc3baf2f3_ENSG00000068697.6.5";
chr2	/dev/stdin	exon	20240652	20240772	.	-	.	gene_id "4d9a9a83-7392-47a0-a6a3-7d0cc3baf2f3_ENSG00000068697.6"; transcript_id "4d9a9a83-7392-47a0-a6a3-7d0cc3baf2f3_ENSG00000068697.6"; exon_number "6"; exon_id "4d9a9a83-7392-47a0-a6a3-7d0cc3baf2f3_ENSG00000068697.6.6";
chr2	/dev/stdin	CDS	20240652	20240772	.	-	1	gene_id "4d9a9a83-7392-47a0-a6a3-7d0cc3baf2f3_ENSG00000068697.6"; transcript_id "4d9a9a83-7392-47a0-a6a3-7d0cc3baf2f3_ENSG00000068697.6"; exon_number "6"; exon_id "4d9a9a83-7392-47a0-a6a3-7d0cc3baf2f3_ENSG00000068697.6.6";
chr2	/dev/stdin	exon	20424563	20424855	.	-	.	gene_id "4d9a9a83-7392-47a0-a6a3-7d0cc3baf2f3_ENSG00000068697.6"; transcript_id "4d9a9a83-7392-47a0-a6a3-7d0cc3baf2f3_ENSG00000068697.6"; exon_number "7"; exon_id "4d9a9a83-7392-47a0-a6a3-7d0cc3baf2f3_ENSG00000068697.6.7";
chr2	/dev/stdin	CDS	20424563	20424855	.	-	0	gene_id "4d9a9a83-7392-47a0-a6a3-7d0cc3baf2f3_ENSG00000068697.6"; transcript_id "4d9a9a83-7392-47a0-a6a3-7d0cc3baf2f3_ENSG00000068697.6"; exon_number "7"; exon_id "4d9a9a83-7392-47a0-a6a3-7d0cc3baf2f3_ENSG00000068697.6.7";
chr2	/dev/stdin	start_codon	20424853	20424855	.	-	0	gene_id "4d9a9a83-7392-47a0-a6a3-7d0cc3baf2f3_ENSG00000068697.6"; transcript_id "4d9a9a83-7392-47a0-a6a3-7d0cc3baf2f3_ENSG00000068697.6"; exon_number "7"; exon_id "4d9a9a83-7392-47a0-a6a3-7d0cc3baf2f3_ENSG00000068697.6.7";
chr2	/dev/stdin	transcript	20232412	20251418	.	-	.	gene_id "d044bdbc-9be1-4dd4-8bb2-c301d982cf83-2_ENSG00000068697.6"; transcript_id "d044bdbc-9be1-4dd4-8bb2-c301d982cf83-2_ENSG00000068697.6";
chr2	/dev/stdin	exon	20232412	20233040	.	-	.	gene_id "d044bdbc-9be1-4dd4-8bb2-c301d982cf83-2_ENSG00000068697.6"; transcript_id "d044bdbc-9be1-4dd4-8bb2-c301d982cf83-2_ENSG00000068697.6"; exon_number "1"; exon_id "d044bdbc-9be1-4dd4-8bb2-c301d982cf83-2_ENSG00000068697.6.1";
chr2	/dev/stdin	CDS	20232412	20233040	.	-	0	gene_id "d044bdbc-9be1-4dd4-8bb2-c301d982cf83-2_ENSG00000068697.6"; transcript_id "d044bdbc-9be1-4dd4-8bb2-c301d982cf83-2_ENSG00000068697.6"; exon_number "1"; exon_id "d044bdbc-9be1-4dd4-8bb2-c301d982cf83-2_ENSG00000068697.6.1";
chr2	/dev/stdin	exon	20234078	20234176	.	-	.	gene_id "d044bdbc-9be1-4dd4-8bb2-c301d982cf83-2_ENSG00000068697.6"; transcript_id "d044bdbc-9be1-4dd4-8bb2-c301d982cf83-2_ENSG00000068697.6"; exon_number "2"; exon_id "d044bdbc-9be1-4dd4-8bb2-c301d982cf83-2_ENSG00000068697.6.2";
chr2	/dev/stdin	CDS	20234078	20234176	.	-	0	gene_id "d044bdbc-9be1-4dd4-8bb2-c301d982cf83-2_ENSG00000068697.6"; transcript_id "d044bdbc-9be1-4dd4-8bb2-c301d982cf83-2_ENSG00000068697.6"; exon_number "2"; exon_id "d044bdbc-9be1-4dd4-8bb2-c301d982cf83-2_ENSG00000068697.6.2";
chr2	/dev/stdin	exon	20234728	20234823	.	-	.	gene_id "d044bdbc-9be1-4dd4-8bb2-c301d982cf83-2_ENSG00000068697.6"; transcript_id "d044bdbc-9be1-4dd4-8bb2-c301d982cf83-2_ENSG00000068697.6"; exon_number "3"; exon_id "d044bdbc-9be1-4dd4-8bb2-c301d982cf83-2_ENSG00000068697.6.3";
chr2	/dev/stdin	CDS	20234728	20234823	.	-	0	gene_id "d044bdbc-9be1-4dd4-8bb2-c301d982cf83-2_ENSG00000068697.6"; transcript_id "d044bdbc-9be1-4dd4-8bb2-c301d982cf83-2_ENSG00000068697.6"; exon_number "3"; exon_id "d044bdbc-9be1-4dd4-8bb2-c301d982cf83-2_ENSG00000068697.6.3";
chr2	/dev/stdin	exon	20237077	20237199	.	-	.	gene_id "d044bdbc-9be1-4dd4-8bb2-c301d982cf83-2_ENSG00000068697.6"; transcript_id "d044bdbc-9be1-4dd4-8bb2-c301d982cf83-2_ENSG00000068697.6"; exon_number "4"; exon_id "d044bdbc-9be1-4dd4-8bb2-c301d982cf83-2_ENSG00000068697.6.4";
chr2	/dev/stdin	CDS	20237077	20237199	.	-	0	gene_id "d044bdbc-9be1-4dd4-8bb2-c301d982cf83-2_ENSG00000068697.6"; transcript_id "d044bdbc-9be1-4dd4-8bb2-c301d982cf83-2_ENSG00000068697.6"; exon_number "4"; exon_id "d044bdbc-9be1-4dd4-8bb2-c301d982cf83-2_ENSG00000068697.6.4";
chr2	/dev/stdin	exon	20240652	20240772	.	-	.	gene_id "d044bdbc-9be1-4dd4-8bb2-c301d982cf83-2_ENSG00000068697.6"; transcript_id "d044bdbc-9be1-4dd4-8bb2-c301d982cf83-2_ENSG00000068697.6"; exon_number "5"; exon_id "d044bdbc-9be1-4dd4-8bb2-c301d982cf83-2_ENSG00000068697.6.5";
chr2	/dev/stdin	CDS	20240652	20240772	.	-	1	gene_id "d044bdbc-9be1-4dd4-8bb2-c301d982cf83-2_ENSG00000068697.6"; transcript_id "d044bdbc-9be1-4dd4-8bb2-c301d982cf83-2_ENSG00000068697.6"; exon_number "5"; exon_id "d044bdbc-9be1-4dd4-8bb2-c301d982cf83-2_ENSG00000068697.6.5";
chr2	/dev/stdin	exon	20251171	20251418	.	-	.	gene_id "d044bdbc-9be1-4dd4-8bb2-c301d982cf83-2_ENSG00000068697.6"; transcript_id "d044bdbc-9be1-4dd4-8bb2-c301d982cf83-2_ENSG00000068697.6"; exon_number "6"; exon_id "d044bdbc-9be1-4dd4-8bb2-c301d982cf83-2_ENSG00000068697.6.6";
chr2	/dev/stdin	CDS	20251171	20251418	.	-	0	gene_id "d044bdbc-9be1-4dd4-8bb2-c301d982cf83-2_ENSG00000068697.6"; transcript_id "d044bdbc-9be1-4dd4-8bb2-c301d982cf83-2_ENSG00000068697.6"; exon_number "6"; exon_id "d044bdbc-9be1-4dd4-8bb2-c301d982cf83-2_ENSG00000068697.6.6";
chr2	/dev/stdin	start_codon	20251416	20251418	.	-	0	gene_id "d044bdbc-9be1-4dd4-8bb2-c301d982cf83-2_ENSG00000068697.6"; transcript_id "d044bdbc-9be1-4dd4-8bb2-c301d982cf83-2_ENSG00000068697.6"; exon_number "6"; exon_id "d044bdbc-9be1-4dd4-8bb2-c301d982cf83-2_ENSG00000068697.6.6";
chr2	/dev/stdin	transcript	20232412	20251418	.	-	.	gene_id "6582e160-11be-4d55-bc8a-3e1b43781610_ENSG00000068697.6"; transcript_id "6582e160-11be-4d55-bc8a-3e1b43781610_ENSG00000068697.6";
chr2	/dev/stdin	exon	20232412	20233040	.	-	.	gene_id "6582e160-11be-4d55-bc8a-3e1b43781610_ENSG00000068697.6"; transcript_id "6582e160-11be-4d55-bc8a-3e1b43781610_ENSG00000068697.6"; exon_number "1"; exon_id "6582e160-11be-4d55-bc8a-3e1b43781610_ENSG00000068697.6.1";
chr2	/dev/stdin	CDS	20232412	20233040	.	-	1	gene_id "6582e160-11be-4d55-bc8a-3e1b43781610_ENSG00000068697.6"; transcript_id "6582e160-11be-4d55-bc8a-3e1b43781610_ENSG00000068697.6"; exon_number "1"; exon_id "6582e160-11be-4d55-bc8a-3e1b43781610_ENSG00000068697.6.1";
chr2	/dev/stdin	exon	20237299	20237375	.	-	.	gene_id "6582e160-11be-4d55-bc8a-3e1b43781610_ENSG00000068697.6"; transcript_id "6582e160-11be-4d55-bc8a-3e1b43781610_ENSG00000068697.6"; exon_number "2"; exon_id "6582e160-11be-4d55-bc8a-3e1b43781610_ENSG00000068697.6.2";
chr2	/dev/stdin	CDS	20237299	20237375	.	-	0	gene_id "6582e160-11be-4d55-bc8a-3e1b43781610_ENSG00000068697.6"; transcript_id "6582e160-11be-4d55-bc8a-3e1b43781610_ENSG00000068697.6"; exon_number "2"; exon_id "6582e160-11be-4d55-bc8a-3e1b43781610_ENSG00000068697.6.2";
chr2	/dev/stdin	exon	20240652	20240772	.	-	.	gene_id "6582e160-11be-4d55-bc8a-3e1b43781610_ENSG00000068697.6"; transcript_id "6582e160-11be-4d55-bc8a-3e1b43781610_ENSG00000068697.6"; exon_number "3"; exon_id "6582e160-11be-4d55-bc8a-3e1b43781610_ENSG00000068697.6.3";
chr2	/dev/stdin	CDS	20240652	20240772	.	-	1	gene_id "6582e160-11be-4d55-bc8a-3e1b43781610_ENSG00000068697.6"; transcript_id "6582e160-11be-4d55-bc8a-3e1b43781610_ENSG00000068697.6"; exon_number "3"; exon_id "6582e160-11be-4d55-bc8a-3e1b43781610_ENSG00000068697.6.3";
chr2	/dev/stdin	exon	20251171	20251418	.	-	.	gene_id "6582e160-11be-4d55-bc8a-3e1b43781610_ENSG00000068697.6"; transcript_id "6582e160-11be-4d55-bc8a-3e1b43781610_ENSG00000068697.6"; exon_number "4"; exon_id "6582e160-11be-4d55-bc8a-3e1b43781610_ENSG00000068697.6.4";
chr2	/dev/stdin	CDS	20251171	20251418	.	-	0	gene_id "6582e160-11be-4d55-bc8a-3e1b43781610_ENSG00000068697.6"; transcript_id "6582e160-11be-4d55-bc8a-3e1b43781610_ENSG00000068697.6"; exon_number "4"; exon_id "6582e160-11be-4d55-bc8a-3e1b43781610_ENSG00000068697.6.4";
chr2	/dev/stdin	start_codon	20251416	20251418	.	-	0	gene_id "6582e160-11be-4d55-bc8a-3e1b43781610_ENSG00000068697.6"; transcript_id "6582e160-11be-4d55-bc8a-3e1b43781610_ENSG00000068697.6"; exon_number "4"; exon_id "6582e160-11be-4d55-bc8a-3e1b43781610_ENSG00000068697.6.4";
chr2	/dev/stdin	transcript	20232412	20251418	.	-	.	gene_id "f3f13cc3-f1a5-4b1b-b403-46bd6d9522a8_ENSG00000068697.6"; transcript_id "f3f13cc3-f1a5-4b1b-b403-46bd6d9522a8_ENSG00000068697.6";
chr2	/dev/stdin	exon	20232412	20233040	.	-	.	gene_id "f3f13cc3-f1a5-4b1b-b403-46bd6d9522a8_ENSG00000068697.6"; transcript_id "f3f13cc3-f1a5-4b1b-b403-46bd6d9522a8_ENSG00000068697.6"; exon_number "1"; exon_id "f3f13cc3-f1a5-4b1b-b403-46bd6d9522a8_ENSG00000068697.6.1";
chr2	/dev/stdin	CDS	20232412	20233040	.	-	1	gene_id "f3f13cc3-f1a5-4b1b-b403-46bd6d9522a8_ENSG00000068697.6"; transcript_id "f3f13cc3-f1a5-4b1b-b403-46bd6d9522a8_ENSG00000068697.6"; exon_number "1"; exon_id "f3f13cc3-f1a5-4b1b-b403-46bd6d9522a8_ENSG00000068697.6.1";
chr2	/dev/stdin	exon	20234078	20234176	.	-	.	gene_id "f3f13cc3-f1a5-4b1b-b403-46bd6d9522a8_ENSG00000068697.6"; transcript_id "f3f13cc3-f1a5-4b1b-b403-46bd6d9522a8_ENSG00000068697.6"; exon_number "2"; exon_id "f3f13cc3-f1a5-4b1b-b403-46bd6d9522a8_ENSG00000068697.6.2";
chr2	/dev/stdin	CDS	20234078	20234176	.	-	1	gene_id "f3f13cc3-f1a5-4b1b-b403-46bd6d9522a8_ENSG00000068697.6"; transcript_id "f3f13cc3-f1a5-4b1b-b403-46bd6d9522a8_ENSG00000068697.6"; exon_number "2"; exon_id "f3f13cc3-f1a5-4b1b-b403-46bd6d9522a8_ENSG00000068697.6.2";
chr2	/dev/stdin	exon	20234728	20234823	.	-	.	gene_id "f3f13cc3-f1a5-4b1b-b403-46bd6d9522a8_ENSG00000068697.6"; transcript_id "f3f13cc3-f1a5-4b1b-b403-46bd6d9522a8_ENSG00000068697.6"; exon_number "3"; exon_id "f3f13cc3-f1a5-4b1b-b403-46bd6d9522a8_ENSG00000068697.6.3";
chr2	/dev/stdin	CDS	20234728	20234823	.	-	1	gene_id "f3f13cc3-f1a5-4b1b-b403-46bd6d9522a8_ENSG00000068697.6"; transcript_id "f3f13cc3-f1a5-4b1b-b403-46bd6d9522a8_ENSG00000068697.6"; exon_number "3"; exon_id "f3f13cc3-f1a5-4b1b-b403-46bd6d9522a8_ENSG00000068697.6.3";
chr2	/dev/stdin	exon	20237299	20237375	.	-	.	gene_id "f3f13cc3-f1a5-4b1b-b403-46bd6d9522a8_ENSG00000068697.6"; transcript_id "f3f13cc3-f1a5-4b1b-b403-46bd6d9522a8_ENSG00000068697.6"; exon_number "4"; exon_id "f3f13cc3-f1a5-4b1b-b403-46bd6d9522a8_ENSG00000068697.6.4";
chr2	/dev/stdin	CDS	20237299	20237375	.	-	0	gene_id "f3f13cc3-f1a5-4b1b-b403-46bd6d9522a8_ENSG00000068697.6"; transcript_id "f3f13cc3-f1a5-4b1b-b403-46bd6d9522a8_ENSG00000068697.6"; exon_number "4"; exon_id "f3f13cc3-f1a5-4b1b-b403-46bd6d9522a8_ENSG00000068697.6.4";
chr2	/dev/stdin	exon	20240652	20240772	.	-	.	gene_id "f3f13cc3-f1a5-4b1b-b403-46bd6d9522a8_ENSG00000068697.6"; transcript_id "f3f13cc3-f1a5-4b1b-b403-46bd6d9522a8_ENSG00000068697.6"; exon_number "5"; exon_id "f3f13cc3-f1a5-4b1b-b403-46bd6d9522a8_ENSG00000068697.6.5";
chr2	/dev/stdin	CDS	20240652	20240772	.	-	1	gene_id "f3f13cc3-f1a5-4b1b-b403-46bd6d9522a8_ENSG00000068697.6"; transcript_id "f3f13cc3-f1a5-4b1b-b403-46bd6d9522a8_ENSG00000068697.6"; exon_number "5"; exon_id "f3f13cc3-f1a5-4b1b-b403-46bd6d9522a8_ENSG00000068697.6.5";
chr2	/dev/stdin	exon	20251171	20251418	.	-	.	gene_id "f3f13cc3-f1a5-4b1b-b403-46bd6d9522a8_ENSG00000068697.6"; transcript_id "f3f13cc3-f1a5-4b1b-b403-46bd6d9522a8_ENSG00000068697.6"; exon_number "6"; exon_id "f3f13cc3-f1a5-4b1b-b403-46bd6d9522a8_ENSG00000068697.6.6";
chr2	/dev/stdin	CDS	20251171	20251418	.	-	0	gene_id "f3f13cc3-f1a5-4b1b-b403-46bd6d9522a8_ENSG00000068697.6"; transcript_id "f3f13cc3-f1a5-4b1b-b403-46bd6d9522a8_ENSG00000068697.6"; exon_number "6"; exon_id "f3f13cc3-f1a5-4b1b-b403-46bd6d9522a8_ENSG00000068697.6.6";
chr2	/dev/stdin	start_codon	20251416	20251418	.	-	0	gene_id "f3f13cc3-f1a5-4b1b-b403-46bd6d9522a8_ENSG00000068697.6"; transcript_id "f3f13cc3-f1a5-4b1b-b403-46bd6d9522a8_ENSG00000068697.6"; exon_number "6"; exon_id "f3f13cc3-f1a5-4b1b-b403-46bd6d9522a8_ENSG00000068697.6.6";
chr2	/dev/stdin	transcript	20400559	20424855	.	-	.	gene_id "ENST00000254351.4_ENSG00000115884.6"; transcript_id "ENST00000254351.4_ENSG00000115884.6";
chr2	/dev/stdin	exon	20400559	20402696	.	-	.	gene_id "ENST00000254351.4_ENSG00000115884.6"; transcript_id "ENST00000254351.4_ENSG00000115884.6"; exon_number "1"; exon_id "ENST00000254351.4_ENSG00000115884.6.1";
chr2	/dev/stdin	CDS	20400559	20402696	.	-	0	gene_id "ENST00000254351.4_ENSG00000115884.6"; transcript_id "ENST00000254351.4_ENSG00000115884.6"; exon_number "1"; exon_id "ENST00000254351.4_ENSG00000115884.6.1";
chr2	/dev/stdin	exon	20402848	20402983	.	-	.	gene_id "ENST00000254351.4_ENSG00000115884.6"; transcript_id "ENST00000254351.4_ENSG00000115884.6"; exon_number "2"; exon_id "ENST00000254351.4_ENSG00000115884.6.2";
chr2	/dev/stdin	CDS	20402848	20402983	.	-	1	gene_id "ENST00000254351.4_ENSG00000115884.6"; transcript_id "ENST00000254351.4_ENSG00000115884.6"; exon_number "2"; exon_id "ENST00000254351.4_ENSG00000115884.6.2";
chr2	/dev/stdin	exon	20403574	20404052	.	-	.	gene_id "ENST00000254351.4_ENSG00000115884.6"; transcript_id "ENST00000254351.4_ENSG00000115884.6"; exon_number "3"; exon_id "ENST00000254351.4_ENSG00000115884.6.3";
chr2	/dev/stdin	CDS	20403574	20404052	.	-	0	gene_id "ENST00000254351.4_ENSG00000115884.6"; transcript_id "ENST00000254351.4_ENSG00000115884.6"; exon_number "3"; exon_id "ENST00000254351.4_ENSG00000115884.6.3";
chr2	/dev/stdin	exon	20405104	20405185	.	-	.	gene_id "ENST00000254351.4_ENSG00000115884.6"; transcript_id "ENST00000254351.4_ENSG00000115884.6"; exon_number "4"; exon_id "ENST00000254351.4_ENSG00000115884.6.4";
chr2	/dev/stdin	CDS	20405104	20405185	.	-	1	gene_id "ENST00000254351.4_ENSG00000115884.6"; transcript_id "ENST00000254351.4_ENSG00000115884.6"; exon_number "4"; exon_id "ENST00000254351.4_ENSG00000115884.6.4";
chr2	/dev/stdin	exon	20424563	20424855	.	-	.	gene_id "ENST00000254351.4_ENSG00000115884.6"; transcript_id "ENST00000254351.4_ENSG00000115884.6"; exon_number "5"; exon_id "ENST00000254351.4_ENSG00000115884.6.5";
chr2	/dev/stdin	CDS	20424563	20424855	.	-	0	gene_id "ENST00000254351.4_ENSG00000115884.6"; transcript_id "ENST00000254351.4_ENSG00000115884.6"; exon_number "5"; exon_id "ENST00000254351.4_ENSG00000115884.6.5";
chr2	/dev/stdin	start_codon	20424853	20424855	.	-	0	gene_id "ENST00000254351.4_ENSG00000115884.6"; transcript_id "ENST00000254351.4_ENSG00000115884.6"; exon_number "5"; exon_id "ENST00000254351.4_ENSG00000115884.6.5";
chr2	/dev/stdin	transcript	20400559	20424687	.	-	.	gene_id "ENST00000254351.4-1_ENSG00000115884.6"; transcript_id "ENST00000254351.4-1_ENSG00000115884.6";
chr2	/dev/stdin	exon	20400559	20402696	.	-	.	gene_id "ENST00000254351.4-1_ENSG00000115884.6"; transcript_id "ENST00000254351.4-1_ENSG00000115884.6"; exon_number "1"; exon_id "ENST00000254351.4-1_ENSG00000115884.6.1";
chr2	/dev/stdin	CDS	20400559	20402696	.	-	0	gene_id "ENST00000254351.4-1_ENSG00000115884.6"; transcript_id "ENST00000254351.4-1_ENSG00000115884.6"; exon_number "1"; exon_id "ENST00000254351.4-1_ENSG00000115884.6.1";
chr2	/dev/stdin	exon	20402848	20402983	.	-	.	gene_id "ENST00000254351.4-1_ENSG00000115884.6"; transcript_id "ENST00000254351.4-1_ENSG00000115884.6"; exon_number "2"; exon_id "ENST00000254351.4-1_ENSG00000115884.6.2";
chr2	/dev/stdin	CDS	20402848	20402983	.	-	1	gene_id "ENST00000254351.4-1_ENSG00000115884.6"; transcript_id "ENST00000254351.4-1_ENSG00000115884.6"; exon_number "2"; exon_id "ENST00000254351.4-1_ENSG00000115884.6.2";
chr2	/dev/stdin	exon	20403574	20404052	.	-	.	gene_id "ENST00000254351.4-1_ENSG00000115884.6"; transcript_id "ENST00000254351.4-1_ENSG00000115884.6"; exon_number "3"; exon_id "ENST00000254351.4-1_ENSG00000115884.6.3";
chr2	/dev/stdin	CDS	20403574	20404052	.	-	0	gene_id "ENST00000254351.4-1_ENSG00000115884.6"; transcript_id "ENST00000254351.4-1_ENSG00000115884.6"; exon_number "3"; exon_id "ENST00000254351.4-1_ENSG00000115884.6.3";
chr2	/dev/stdin	exon	20405104	20405185	.	-	.	gene_id "ENST00000254351.4-1_ENSG00000115884.6"; transcript_id "ENST00000254351.4-1_ENSG00000115884.6"; exon_number "4"; exon_id "ENST00000254351.4-1_ENSG00000115884.6.4";
chr2	/dev/stdin	CDS	20405104	20405185	.	-	1	gene_id "ENST00000254351.4-1_ENSG00000115884.6"; transcript_id "ENST00000254351.4-1_ENSG00000115884.6"; exon_number "4"; exon_id "ENST00000254351.4-1_ENSG00000115884.6.4";
chr2	/dev/stdin	exon	20424563	20424687	.	-	.	gene_id "ENST00000254351.4-1_ENSG00000115884.6"; transcript_id "ENST00000254351.4-1_ENSG00000115884.6"; exon_number "5"; exon_id "ENST00000254351.4-1_ENSG00000115884.6.5";
chr2	/dev/stdin	CDS	20424563	20424687	.	-	0	gene_id "ENST00000254351.4-1_ENSG00000115884.6"; transcript_id "ENST00000254351.4-1_ENSG00000115884.6"; exon_number "5"; exon_id "ENST00000254351.4-1_ENSG00000115884.6.5";
chr2	/dev/stdin	start_codon	20424685	20424687	.	-	0	gene_id "ENST00000254351.4-1_ENSG00000115884.6"; transcript_id "ENST00000254351.4-1_ENSG00000115884.6"; exon_number "5"; exon_id "ENST00000254351.4-1_ENSG00000115884.6.5";
chr2	/dev/stdin	transcript	20401248	20424855	.	-	.	gene_id "7b909330-4efb-4381-a197-01fcec22f72c_ENSG00000115884.6"; transcript_id "7b909330-4efb-4381-a197-01fcec22f72c_ENSG00000115884.6";
chr2	/dev/stdin	exon	20401248	20402696	.	-	.	gene_id "7b909330-4efb-4381-a197-01fcec22f72c_ENSG00000115884.6"; transcript_id "7b909330-4efb-4381-a197-01fcec22f72c_ENSG00000115884.6"; exon_number "1"; exon_id "7b909330-4efb-4381-a197-01fcec22f72c_ENSG00000115884.6.1";
chr2	/dev/stdin	CDS	20401248	20402696	.	-	1	gene_id "7b909330-4efb-4381-a197-01fcec22f72c_ENSG00000115884.6"; transcript_id "7b909330-4efb-4381-a197-01fcec22f72c_ENSG00000115884.6"; exon_number "1"; exon_id "7b909330-4efb-4381-a197-01fcec22f72c_ENSG00000115884.6.1";
chr2	/dev/stdin	exon	20402848	20402983	.	-	.	gene_id "7b909330-4efb-4381-a197-01fcec22f72c_ENSG00000115884.6"; transcript_id "7b909330-4efb-4381-a197-01fcec22f72c_ENSG00000115884.6"; exon_number "2"; exon_id "7b909330-4efb-4381-a197-01fcec22f72c_ENSG00000115884.6.2";
chr2	/dev/stdin	CDS	20402848	20402983	.	-	2	gene_id "7b909330-4efb-4381-a197-01fcec22f72c_ENSG00000115884.6"; transcript_id "7b909330-4efb-4381-a197-01fcec22f72c_ENSG00000115884.6"; exon_number "2"; exon_id "7b909330-4efb-4381-a197-01fcec22f72c_ENSG00000115884.6.2";
chr2	/dev/stdin	exon	20403574	20404052	.	-	.	gene_id "7b909330-4efb-4381-a197-01fcec22f72c_ENSG00000115884.6"; transcript_id "7b909330-4efb-4381-a197-01fcec22f72c_ENSG00000115884.6"; exon_number "3"; exon_id "7b909330-4efb-4381-a197-01fcec22f72c_ENSG00000115884.6.3";
chr2	/dev/stdin	CDS	20403574	20404052	.	-	1	gene_id "7b909330-4efb-4381-a197-01fcec22f72c_ENSG00000115884.6"; transcript_id "7b909330-4efb-4381-a197-01fcec22f72c_ENSG00000115884.6"; exon_number "3"; exon_id "7b909330-4efb-4381-a197-01fcec22f72c_ENSG00000115884.6.3";
chr2	/dev/stdin	exon	20424563	20424855	.	-	.	gene_id "7b909330-4efb-4381-a197-01fcec22f72c_ENSG00000115884.6"; transcript_id "7b909330-4efb-4381-a197-01fcec22f72c_ENSG00000115884.6"; exon_number "4"; exon_id "7b909330-4efb-4381-a197-01fcec22f72c_ENSG00000115884.6.4";
chr2	/dev/stdin	CDS	20424563	20424855	.	-	0	gene_id "7b909330-4efb-4381-a197-01fcec22f72c_ENSG00000115884.6"; transcript_id "7b909330-4efb-4381-a197-01fcec22f72c_ENSG00000115884.6"; exon_number "4"; exon_id "7b909330-4efb-4381-a197-01fcec22f72c_ENSG00000115884.6.4";
chr2	/dev/stdin	start_codon	20424853	20424855	.	-	0	gene_id "7b909330-4efb-4381-a197-01fcec22f72c_ENSG00000115884.6"; transcript_id "7b909330-4efb-4381-a197-01fcec22f72c_ENSG00000115884.6"; exon_number "4"; exon_id "7b909330-4efb-4381-a197-01fcec22f72c_ENSG00000115884.6.4";
chr2	/dev/stdin	transcript	20401248	20424687	.	-	.	gene_id "7b909330-4efb-4381-a197-01fcec22f72c-1_ENSG00000115884.6"; transcript_id "7b909330-4efb-4381-a197-01fcec22f72c-1_ENSG00000115884.6";
chr2	/dev/stdin	exon	20401248	20402696	.	-	.	gene_id "7b909330-4efb-4381-a197-01fcec22f72c-1_ENSG00000115884.6"; transcript_id "7b909330-4efb-4381-a197-01fcec22f72c-1_ENSG00000115884.6"; exon_number "1"; exon_id "7b909330-4efb-4381-a197-01fcec22f72c-1_ENSG00000115884.6.1";
chr2	/dev/stdin	CDS	20401248	20402696	.	-	1	gene_id "7b909330-4efb-4381-a197-01fcec22f72c-1_ENSG00000115884.6"; transcript_id "7b909330-4efb-4381-a197-01fcec22f72c-1_ENSG00000115884.6"; exon_number "1"; exon_id "7b909330-4efb-4381-a197-01fcec22f72c-1_ENSG00000115884.6.1";
chr2	/dev/stdin	exon	20402848	20402983	.	-	.	gene_id "7b909330-4efb-4381-a197-01fcec22f72c-1_ENSG00000115884.6"; transcript_id "7b909330-4efb-4381-a197-01fcec22f72c-1_ENSG00000115884.6"; exon_number "2"; exon_id "7b909330-4efb-4381-a197-01fcec22f72c-1_ENSG00000115884.6.2";
chr2	/dev/stdin	CDS	20402848	20402983	.	-	2	gene_id "7b909330-4efb-4381-a197-01fcec22f72c-1_ENSG00000115884.6"; transcript_id "7b909330-4efb-4381-a197-01fcec22f72c-1_ENSG00000115884.6"; exon_number "2"; exon_id "7b909330-4efb-4381-a197-01fcec22f72c-1_ENSG00000115884.6.2";
chr2	/dev/stdin	exon	20403574	20404052	.	-	.	gene_id "7b909330-4efb-4381-a197-01fcec22f72c-1_ENSG00000115884.6"; transcript_id "7b909330-4efb-4381-a197-01fcec22f72c-1_ENSG00000115884.6"; exon_number "3"; exon_id "7b909330-4efb-4381-a197-01fcec22f72c-1_ENSG00000115884.6.3";
chr2	/dev/stdin	CDS	20403574	20404052	.	-	1	gene_id "7b909330-4efb-4381-a197-01fcec22f72c-1_ENSG00000115884.6"; transcript_id "7b909330-4efb-4381-a197-01fcec22f72c-1_ENSG00000115884.6"; exon_number "3"; exon_id "7b909330-4efb-4381-a197-01fcec22f72c-1_ENSG00000115884.6.3";
chr2	/dev/stdin	exon	20424563	20424687	.	-	.	gene_id "7b909330-4efb-4381-a197-01fcec22f72c-1_ENSG00000115884.6"; transcript_id "7b909330-4efb-4381-a197-01fcec22f72c-1_ENSG00000115884.6"; exon_number "4"; exon_id "7b909330-4efb-4381-a197-01fcec22f72c-1_ENSG00000115884.6.4";
chr2	/dev/stdin	CDS	20424563	20424687	.	-	0	gene_id "7b909330-4efb-4381-a197-01fcec22f72c-1_ENSG00000115884.6"; transcript_id "7b909330-4efb-4381-a197-01fcec22f72c-1_ENSG00000115884.6"; exon_number "4"; exon_id "7b909330-4efb-4381-a197-01fcec22f72c-1_ENSG00000115884.6.4";
chr2	/dev/stdin	start_codon	20424685	20424687	.	-	0	gene_id "7b909330-4efb-4381-a197-01fcec22f72c-1_ENSG00000115884.6"; transcript_id "7b909330-4efb-4381-a197-01fcec22f72c-1_ENSG00000115884.6"; exon_number "4"; exon_id "7b909330-4efb-4381-a197-01fcec22f72c-1_ENSG00000115884.6.4";
chr2	/dev/stdin	transcript	20400559	20424855	.	-	.	gene_id "7b909330-4efb-4381-a197-01fcec22f72c-2_ENSG00000115884.6"; transcript_id "7b909330-4efb-4381-a197-01fcec22f72c-2_ENSG00000115884.6";
chr2	/dev/stdin	exon	20400559	20402696	.	-	.	gene_id "7b909330-4efb-4381-a197-01fcec22f72c-2_ENSG00000115884.6"; transcript_id "7b909330-4efb-4381-a197-01fcec22f72c-2_ENSG00000115884.6"; exon_number "1"; exon_id "7b909330-4efb-4381-a197-01fcec22f72c-2_ENSG00000115884.6.1";
chr2	/dev/stdin	CDS	20400559	20402696	.	-	1	gene_id "7b909330-4efb-4381-a197-01fcec22f72c-2_ENSG00000115884.6"; transcript_id "7b909330-4efb-4381-a197-01fcec22f72c-2_ENSG00000115884.6"; exon_number "1"; exon_id "7b909330-4efb-4381-a197-01fcec22f72c-2_ENSG00000115884.6.1";
chr2	/dev/stdin	exon	20402848	20402983	.	-	.	gene_id "7b909330-4efb-4381-a197-01fcec22f72c-2_ENSG00000115884.6"; transcript_id "7b909330-4efb-4381-a197-01fcec22f72c-2_ENSG00000115884.6"; exon_number "2"; exon_id "7b909330-4efb-4381-a197-01fcec22f72c-2_ENSG00000115884.6.2";
chr2	/dev/stdin	CDS	20402848	20402983	.	-	2	gene_id "7b909330-4efb-4381-a197-01fcec22f72c-2_ENSG00000115884.6"; transcript_id "7b909330-4efb-4381-a197-01fcec22f72c-2_ENSG00000115884.6"; exon_number "2"; exon_id "7b909330-4efb-4381-a197-01fcec22f72c-2_ENSG00000115884.6.2";
chr2	/dev/stdin	exon	20403574	20404052	.	-	.	gene_id "7b909330-4efb-4381-a197-01fcec22f72c-2_ENSG00000115884.6"; transcript_id "7b909330-4efb-4381-a197-01fcec22f72c-2_ENSG00000115884.6"; exon_number "3"; exon_id "7b909330-4efb-4381-a197-01fcec22f72c-2_ENSG00000115884.6.3";
chr2	/dev/stdin	CDS	20403574	20404052	.	-	1	gene_id "7b909330-4efb-4381-a197-01fcec22f72c-2_ENSG00000115884.6"; transcript_id "7b909330-4efb-4381-a197-01fcec22f72c-2_ENSG00000115884.6"; exon_number "3"; exon_id "7b909330-4efb-4381-a197-01fcec22f72c-2_ENSG00000115884.6.3";
chr2	/dev/stdin	exon	20424563	20424855	.	-	.	gene_id "7b909330-4efb-4381-a197-01fcec22f72c-2_ENSG00000115884.6"; transcript_id "7b909330-4efb-4381-a197-01fcec22f72c-2_ENSG00000115884.6"; exon_number "4"; exon_id "7b909330-4efb-4381-a197-01fcec22f72c-2_ENSG00000115884.6.4";
chr2	/dev/stdin	CDS	20424563	20424855	.	-	0	gene_id "7b909330-4efb-4381-a197-01fcec22f72c-2_ENSG00000115884.6"; transcript_id "7b909330-4efb-4381-a197-01fcec22f72c-2_ENSG00000115884.6"; exon_number "4"; exon_id "7b909330-4efb-4381-a197-01fcec22f72c-2_ENSG00000115884.6.4";
chr2	/dev/stdin	start_codon	20424853	20424855	.	-	0	gene_id "7b909330-4efb-4381-a197-01fcec22f72c-2_ENSG00000115884.6"; transcript_id "7b909330-4efb-4381-a197-01fcec22f72c-2_ENSG00000115884.6"; exon_number "4"; exon_id "7b909330-4efb-4381-a197-01fcec22f72c-2_ENSG00000115884.6.4";
chr2	/dev/stdin	transcript	20401248	20424855	.	-	.	gene_id "ced5a1a6-1cf8-4998-8ea7-cb6bf6c96866_ENSG00000115884.6"; transcript_id "ced5a1a6-1cf8-4998-8ea7-cb6bf6c96866_ENSG00000115884.6";
chr2	/dev/stdin	exon	20401248	20402696	.	-	.	gene_id "ced5a1a6-1cf8-4998-8ea7-cb6bf6c96866_ENSG00000115884.6"; transcript_id "ced5a1a6-1cf8-4998-8ea7-cb6bf6c96866_ENSG00000115884.6"; exon_number "1"; exon_id "ced5a1a6-1cf8-4998-8ea7-cb6bf6c96866_ENSG00000115884.6.1";
chr2	/dev/stdin	CDS	20401251	20402696	.	-	0	gene_id "ced5a1a6-1cf8-4998-8ea7-cb6bf6c96866_ENSG00000115884.6"; transcript_id "ced5a1a6-1cf8-4998-8ea7-cb6bf6c96866_ENSG00000115884.6"; exon_number "1"; exon_id "ced5a1a6-1cf8-4998-8ea7-cb6bf6c96866_ENSG00000115884.6.1";
chr2	/dev/stdin	exon	20402848	20402983	.	-	.	gene_id "ced5a1a6-1cf8-4998-8ea7-cb6bf6c96866_ENSG00000115884.6"; transcript_id "ced5a1a6-1cf8-4998-8ea7-cb6bf6c96866_ENSG00000115884.6"; exon_number "2"; exon_id "ced5a1a6-1cf8-4998-8ea7-cb6bf6c96866_ENSG00000115884.6.2";
chr2	/dev/stdin	CDS	20402848	20402983	.	-	1	gene_id "ced5a1a6-1cf8-4998-8ea7-cb6bf6c96866_ENSG00000115884.6"; transcript_id "ced5a1a6-1cf8-4998-8ea7-cb6bf6c96866_ENSG00000115884.6"; exon_number "2"; exon_id "ced5a1a6-1cf8-4998-8ea7-cb6bf6c96866_ENSG00000115884.6.2";
chr2	/dev/stdin	exon	20403574	20403965	.	-	.	gene_id "ced5a1a6-1cf8-4998-8ea7-cb6bf6c96866_ENSG00000115884.6"; transcript_id "ced5a1a6-1cf8-4998-8ea7-cb6bf6c96866_ENSG00000115884.6"; exon_number "3"; exon_id "ced5a1a6-1cf8-4998-8ea7-cb6bf6c96866_ENSG00000115884.6.3";
chr2	/dev/stdin	CDS	20403574	20403965	.	-	0	gene_id "ced5a1a6-1cf8-4998-8ea7-cb6bf6c96866_ENSG00000115884.6"; transcript_id "ced5a1a6-1cf8-4998-8ea7-cb6bf6c96866_ENSG00000115884.6"; exon_number "3"; exon_id "ced5a1a6-1cf8-4998-8ea7-cb6bf6c96866_ENSG00000115884.6.3";
chr2	/dev/stdin	exon	20405104	20405185	.	-	.	gene_id "ced5a1a6-1cf8-4998-8ea7-cb6bf6c96866_ENSG00000115884.6"; transcript_id "ced5a1a6-1cf8-4998-8ea7-cb6bf6c96866_ENSG00000115884.6"; exon_number "4"; exon_id "ced5a1a6-1cf8-4998-8ea7-cb6bf6c96866_ENSG00000115884.6.4";
chr2	/dev/stdin	CDS	20405104	20405185	.	-	1	gene_id "ced5a1a6-1cf8-4998-8ea7-cb6bf6c96866_ENSG00000115884.6"; transcript_id "ced5a1a6-1cf8-4998-8ea7-cb6bf6c96866_ENSG00000115884.6"; exon_number "4"; exon_id "ced5a1a6-1cf8-4998-8ea7-cb6bf6c96866_ENSG00000115884.6.4";
chr2	/dev/stdin	exon	20424563	20424855	.	-	.	gene_id "ced5a1a6-1cf8-4998-8ea7-cb6bf6c96866_ENSG00000115884.6"; transcript_id "ced5a1a6-1cf8-4998-8ea7-cb6bf6c96866_ENSG00000115884.6"; exon_number "5"; exon_id "ced5a1a6-1cf8-4998-8ea7-cb6bf6c96866_ENSG00000115884.6.5";
chr2	/dev/stdin	CDS	20424563	20424855	.	-	0	gene_id "ced5a1a6-1cf8-4998-8ea7-cb6bf6c96866_ENSG00000115884.6"; transcript_id "ced5a1a6-1cf8-4998-8ea7-cb6bf6c96866_ENSG00000115884.6"; exon_number "5"; exon_id "ced5a1a6-1cf8-4998-8ea7-cb6bf6c96866_ENSG00000115884.6.5";
chr2	/dev/stdin	start_codon	20424853	20424855	.	-	0	gene_id "ced5a1a6-1cf8-4998-8ea7-cb6bf6c96866_ENSG00000115884.6"; transcript_id "ced5a1a6-1cf8-4998-8ea7-cb6bf6c96866_ENSG00000115884.6"; exon_number "5"; exon_id "ced5a1a6-1cf8-4998-8ea7-cb6bf6c96866_ENSG00000115884.6.5";
chr2	/dev/stdin	stop_codon	20401248	20401250	.	-	0	gene_id "ced5a1a6-1cf8-4998-8ea7-cb6bf6c96866_ENSG00000115884.6"; transcript_id "ced5a1a6-1cf8-4998-8ea7-cb6bf6c96866_ENSG00000115884.6"; exon_number "1"; exon_id "ced5a1a6-1cf8-4998-8ea7-cb6bf6c96866_ENSG00000115884.6.1";
chr2	/dev/stdin	transcript	20401248	20424687	.	-	.	gene_id "ced5a1a6-1cf8-4998-8ea7-cb6bf6c96866-1_ENSG00000115884.6"; transcript_id "ced5a1a6-1cf8-4998-8ea7-cb6bf6c96866-1_ENSG00000115884.6";
chr2	/dev/stdin	exon	20401248	20402696	.	-	.	gene_id "ced5a1a6-1cf8-4998-8ea7-cb6bf6c96866-1_ENSG00000115884.6"; transcript_id "ced5a1a6-1cf8-4998-8ea7-cb6bf6c96866-1_ENSG00000115884.6"; exon_number "1"; exon_id "ced5a1a6-1cf8-4998-8ea7-cb6bf6c96866-1_ENSG00000115884.6.1";
chr2	/dev/stdin	CDS	20401251	20402696	.	-	0	gene_id "ced5a1a6-1cf8-4998-8ea7-cb6bf6c96866-1_ENSG00000115884.6"; transcript_id "ced5a1a6-1cf8-4998-8ea7-cb6bf6c96866-1_ENSG00000115884.6"; exon_number "1"; exon_id "ced5a1a6-1cf8-4998-8ea7-cb6bf6c96866-1_ENSG00000115884.6.1";
chr2	/dev/stdin	exon	20402848	20402983	.	-	.	gene_id "ced5a1a6-1cf8-4998-8ea7-cb6bf6c96866-1_ENSG00000115884.6"; transcript_id "ced5a1a6-1cf8-4998-8ea7-cb6bf6c96866-1_ENSG00000115884.6"; exon_number "2"; exon_id "ced5a1a6-1cf8-4998-8ea7-cb6bf6c96866-1_ENSG00000115884.6.2";
chr2	/dev/stdin	CDS	20402848	20402983	.	-	1	gene_id "ced5a1a6-1cf8-4998-8ea7-cb6bf6c96866-1_ENSG00000115884.6"; transcript_id "ced5a1a6-1cf8-4998-8ea7-cb6bf6c96866-1_ENSG00000115884.6"; exon_number "2"; exon_id "ced5a1a6-1cf8-4998-8ea7-cb6bf6c96866-1_ENSG00000115884.6.2";
chr2	/dev/stdin	exon	20403574	20403965	.	-	.	gene_id "ced5a1a6-1cf8-4998-8ea7-cb6bf6c96866-1_ENSG00000115884.6"; transcript_id "ced5a1a6-1cf8-4998-8ea7-cb6bf6c96866-1_ENSG00000115884.6"; exon_number "3"; exon_id "ced5a1a6-1cf8-4998-8ea7-cb6bf6c96866-1_ENSG00000115884.6.3";
chr2	/dev/stdin	CDS	20403574	20403965	.	-	0	gene_id "ced5a1a6-1cf8-4998-8ea7-cb6bf6c96866-1_ENSG00000115884.6"; transcript_id "ced5a1a6-1cf8-4998-8ea7-cb6bf6c96866-1_ENSG00000115884.6"; exon_number "3"; exon_id "ced5a1a6-1cf8-4998-8ea7-cb6bf6c96866-1_ENSG00000115884.6.3";
chr2	/dev/stdin	exon	20405104	20405185	.	-	.	gene_id "ced5a1a6-1cf8-4998-8ea7-cb6bf6c96866-1_ENSG00000115884.6"; transcript_id "ced5a1a6-1cf8-4998-8ea7-cb6bf6c96866-1_ENSG00000115884.6"; exon_number "4"; exon_id "ced5a1a6-1cf8-4998-8ea7-cb6bf6c96866-1_ENSG00000115884.6.4";
chr2	/dev/stdin	CDS	20405104	20405185	.	-	1	gene_id "ced5a1a6-1cf8-4998-8ea7-cb6bf6c96866-1_ENSG00000115884.6"; transcript_id "ced5a1a6-1cf8-4998-8ea7-cb6bf6c96866-1_ENSG00000115884.6"; exon_number "4"; exon_id "ced5a1a6-1cf8-4998-8ea7-cb6bf6c96866-1_ENSG00000115884.6.4";
chr2	/dev/stdin	exon	20424563	20424687	.	-	.	gene_id "ced5a1a6-1cf8-4998-8ea7-cb6bf6c96866-1_ENSG00000115884.6"; transcript_id "ced5a1a6-1cf8-4998-8ea7-cb6bf6c96866-1_ENSG00000115884.6"; exon_number "5"; exon_id "ced5a1a6-1cf8-4998-8ea7-cb6bf6c96866-1_ENSG00000115884.6.5";
chr2	/dev/stdin	CDS	20424563	20424687	.	-	0	gene_id "ced5a1a6-1cf8-4998-8ea7-cb6bf6c96866-1_ENSG00000115884.6"; transcript_id "ced5a1a6-1cf8-4998-8ea7-cb6bf6c96866-1_ENSG00000115884.6"; exon_number "5"; exon_id "ced5a1a6-1cf8-4998-8ea7-cb6bf6c96866-1_ENSG00000115884.6.5";
chr2	/dev/stdin	start_codon	20424685	20424687	.	-	0	gene_id "ced5a1a6-1cf8-4998-8ea7-cb6bf6c96866-1_ENSG00000115884.6"; transcript_id "ced5a1a6-1cf8-4998-8ea7-cb6bf6c96866-1_ENSG00000115884.6"; exon_number "5"; exon_id "ced5a1a6-1cf8-4998-8ea7-cb6bf6c96866-1_ENSG00000115884.6.5";
chr2	/dev/stdin	stop_codon	20401248	20401250	.	-	0	gene_id "ced5a1a6-1cf8-4998-8ea7-cb6bf6c96866-1_ENSG00000115884.6"; transcript_id "ced5a1a6-1cf8-4998-8ea7-cb6bf6c96866-1_ENSG00000115884.6"; exon_number "1"; exon_id "ced5a1a6-1cf8-4998-8ea7-cb6bf6c96866-1_ENSG00000115884.6.1";
chr2	/dev/stdin	transcript	20400559	20424855	.	-	.	gene_id "ced5a1a6-1cf8-4998-8ea7-cb6bf6c96866-2_ENSG00000115884.6"; transcript_id "ced5a1a6-1cf8-4998-8ea7-cb6bf6c96866-2_ENSG00000115884.6";
chr2	/dev/stdin	exon	20400559	20402696	.	-	.	gene_id "ced5a1a6-1cf8-4998-8ea7-cb6bf6c96866-2_ENSG00000115884.6"; transcript_id "ced5a1a6-1cf8-4998-8ea7-cb6bf6c96866-2_ENSG00000115884.6"; exon_number "1"; exon_id "ced5a1a6-1cf8-4998-8ea7-cb6bf6c96866-2_ENSG00000115884.6.1";
chr2	/dev/stdin	CDS	20400559	20402696	.	-	0	gene_id "ced5a1a6-1cf8-4998-8ea7-cb6bf6c96866-2_ENSG00000115884.6"; transcript_id "ced5a1a6-1cf8-4998-8ea7-cb6bf6c96866-2_ENSG00000115884.6"; exon_number "1"; exon_id "ced5a1a6-1cf8-4998-8ea7-cb6bf6c96866-2_ENSG00000115884.6.1";
chr2	/dev/stdin	exon	20402848	20402983	.	-	.	gene_id "ced5a1a6-1cf8-4998-8ea7-cb6bf6c96866-2_ENSG00000115884.6"; transcript_id "ced5a1a6-1cf8-4998-8ea7-cb6bf6c96866-2_ENSG00000115884.6"; exon_number "2"; exon_id "ced5a1a6-1cf8-4998-8ea7-cb6bf6c96866-2_ENSG00000115884.6.2";
chr2	/dev/stdin	CDS	20402848	20402983	.	-	1	gene_id "ced5a1a6-1cf8-4998-8ea7-cb6bf6c96866-2_ENSG00000115884.6"; transcript_id "ced5a1a6-1cf8-4998-8ea7-cb6bf6c96866-2_ENSG00000115884.6"; exon_number "2"; exon_id "ced5a1a6-1cf8-4998-8ea7-cb6bf6c96866-2_ENSG00000115884.6.2";
chr2	/dev/stdin	exon	20403574	20403965	.	-	.	gene_id "ced5a1a6-1cf8-4998-8ea7-cb6bf6c96866-2_ENSG00000115884.6"; transcript_id "ced5a1a6-1cf8-4998-8ea7-cb6bf6c96866-2_ENSG00000115884.6"; exon_number "3"; exon_id "ced5a1a6-1cf8-4998-8ea7-cb6bf6c96866-2_ENSG00000115884.6.3";
chr2	/dev/stdin	CDS	20403574	20403965	.	-	0	gene_id "ced5a1a6-1cf8-4998-8ea7-cb6bf6c96866-2_ENSG00000115884.6"; transcript_id "ced5a1a6-1cf8-4998-8ea7-cb6bf6c96866-2_ENSG00000115884.6"; exon_number "3"; exon_id "ced5a1a6-1cf8-4998-8ea7-cb6bf6c96866-2_ENSG00000115884.6.3";
chr2	/dev/stdin	exon	20405104	20405185	.	-	.	gene_id "ced5a1a6-1cf8-4998-8ea7-cb6bf6c96866-2_ENSG00000115884.6"; transcript_id "ced5a1a6-1cf8-4998-8ea7-cb6bf6c96866-2_ENSG00000115884.6"; exon_number "4"; exon_id "ced5a1a6-1cf8-4998-8ea7-cb6bf6c96866-2_ENSG00000115884.6.4";
chr2	/dev/stdin	CDS	20405104	20405185	.	-	1	gene_id "ced5a1a6-1cf8-4998-8ea7-cb6bf6c96866-2_ENSG00000115884.6"; transcript_id "ced5a1a6-1cf8-4998-8ea7-cb6bf6c96866-2_ENSG00000115884.6"; exon_number "4"; exon_id "ced5a1a6-1cf8-4998-8ea7-cb6bf6c96866-2_ENSG00000115884.6.4";
chr2	/dev/stdin	exon	20424563	20424855	.	-	.	gene_id "ced5a1a6-1cf8-4998-8ea7-cb6bf6c96866-2_ENSG00000115884.6"; transcript_id "ced5a1a6-1cf8-4998-8ea7-cb6bf6c96866-2_ENSG00000115884.6"; exon_number "5"; exon_id "ced5a1a6-1cf8-4998-8ea7-cb6bf6c96866-2_ENSG00000115884.6.5";
chr2	/dev/stdin	CDS	20424563	20424855	.	-	0	gene_id "ced5a1a6-1cf8-4998-8ea7-cb6bf6c96866-2_ENSG00000115884.6"; transcript_id "ced5a1a6-1cf8-4998-8ea7-cb6bf6c96866-2_ENSG00000115884.6"; exon_number "5"; exon_id "ced5a1a6-1cf8-4998-8ea7-cb6bf6c96866-2_ENSG00000115884.6.5";
chr2	/dev/stdin	start_codon	20424853	20424855	.	-	0	gene_id "ced5a1a6-1cf8-4998-8ea7-cb6bf6c96866-2_ENSG00000115884.6"; transcript_id "ced5a1a6-1cf8-4998-8ea7-cb6bf6c96866-2_ENSG00000115884.6"; exon_number "5"; exon_id "ced5a1a6-1cf8-4998-8ea7-cb6bf6c96866-2_ENSG00000115884.6.5";
chr2	/dev/stdin	transcript	20400559	20424855	.	-	.	gene_id "ENST00000403076.1_ENSG00000115884.6"; transcript_id "ENST00000403076.1_ENSG00000115884.6";
chr2	/dev/stdin	exon	20400559	20402062	.	-	.	gene_id "ENST00000403076.1_ENSG00000115884.6"; transcript_id "ENST00000403076.1_ENSG00000115884.6"; exon_number "1"; exon_id "ENST00000403076.1_ENSG00000115884.6.1";
chr2	/dev/stdin	CDS	20400559	20402062	.	-	0	gene_id "ENST00000403076.1_ENSG00000115884.6"; transcript_id "ENST00000403076.1_ENSG00000115884.6"; exon_number "1"; exon_id "ENST00000403076.1_ENSG00000115884.6.1";
chr2	/dev/stdin	exon	20403723	20404052	.	-	.	gene_id "ENST00000403076.1_ENSG00000115884.6"; transcript_id "ENST00000403076.1_ENSG00000115884.6"; exon_number "2"; exon_id "ENST00000403076.1_ENSG00000115884.6.2";
chr2	/dev/stdin	CDS	20403723	20404052	.	-	0	gene_id "ENST00000403076.1_ENSG00000115884.6"; transcript_id "ENST00000403076.1_ENSG00000115884.6"; exon_number "2"; exon_id "ENST00000403076.1_ENSG00000115884.6.2";
chr2	/dev/stdin	exon	20405104	20405185	.	-	.	gene_id "ENST00000403076.1_ENSG00000115884.6"; transcript_id "ENST00000403076.1_ENSG00000115884.6"; exon_number "3"; exon_id "ENST00000403076.1_ENSG00000115884.6.3";
chr2	/dev/stdin	CDS	20405104	20405185	.	-	1	gene_id "ENST00000403076.1_ENSG00000115884.6"; transcript_id "ENST00000403076.1_ENSG00000115884.6"; exon_number "3"; exon_id "ENST00000403076.1_ENSG00000115884.6.3";
chr2	/dev/stdin	exon	20424563	20424855	.	-	.	gene_id "ENST00000403076.1_ENSG00000115884.6"; transcript_id "ENST00000403076.1_ENSG00000115884.6"; exon_number "4"; exon_id "ENST00000403076.1_ENSG00000115884.6.4";
chr2	/dev/stdin	CDS	20424563	20424855	.	-	0	gene_id "ENST00000403076.1_ENSG00000115884.6"; transcript_id "ENST00000403076.1_ENSG00000115884.6"; exon_number "4"; exon_id "ENST00000403076.1_ENSG00000115884.6.4";
chr2	/dev/stdin	start_codon	20424853	20424855	.	-	0	gene_id "ENST00000403076.1_ENSG00000115884.6"; transcript_id "ENST00000403076.1_ENSG00000115884.6"; exon_number "4"; exon_id "ENST00000403076.1_ENSG00000115884.6.4";
chr2	/dev/stdin	transcript	20401248	20424855	.	-	.	gene_id "ENST00000403076.1-1_ENSG00000115884.6"; transcript_id "ENST00000403076.1-1_ENSG00000115884.6";
chr2	/dev/stdin	exon	20401248	20402062	.	-	.	gene_id "ENST00000403076.1-1_ENSG00000115884.6"; transcript_id "ENST00000403076.1-1_ENSG00000115884.6"; exon_number "1"; exon_id "ENST00000403076.1-1_ENSG00000115884.6.1";
chr2	/dev/stdin	CDS	20401248	20402062	.	-	0	gene_id "ENST00000403076.1-1_ENSG00000115884.6"; transcript_id "ENST00000403076.1-1_ENSG00000115884.6"; exon_number "1"; exon_id "ENST00000403076.1-1_ENSG00000115884.6.1";
chr2	/dev/stdin	exon	20403723	20404052	.	-	.	gene_id "ENST00000403076.1-1_ENSG00000115884.6"; transcript_id "ENST00000403076.1-1_ENSG00000115884.6"; exon_number "2"; exon_id "ENST00000403076.1-1_ENSG00000115884.6.2";
chr2	/dev/stdin	CDS	20403723	20404052	.	-	0	gene_id "ENST00000403076.1-1_ENSG00000115884.6"; transcript_id "ENST00000403076.1-1_ENSG00000115884.6"; exon_number "2"; exon_id "ENST00000403076.1-1_ENSG00000115884.6.2";
chr2	/dev/stdin	exon	20405104	20405185	.	-	.	gene_id "ENST00000403076.1-1_ENSG00000115884.6"; transcript_id "ENST00000403076.1-1_ENSG00000115884.6"; exon_number "3"; exon_id "ENST00000403076.1-1_ENSG00000115884.6.3";
chr2	/dev/stdin	CDS	20405104	20405185	.	-	1	gene_id "ENST00000403076.1-1_ENSG00000115884.6"; transcript_id "ENST00000403076.1-1_ENSG00000115884.6"; exon_number "3"; exon_id "ENST00000403076.1-1_ENSG00000115884.6.3";
chr2	/dev/stdin	exon	20424563	20424855	.	-	.	gene_id "ENST00000403076.1-1_ENSG00000115884.6"; transcript_id "ENST00000403076.1-1_ENSG00000115884.6"; exon_number "4"; exon_id "ENST00000403076.1-1_ENSG00000115884.6.4";
chr2	/dev/stdin	CDS	20424563	20424855	.	-	0	gene_id "ENST00000403076.1-1_ENSG00000115884.6"; transcript_id "ENST00000403076.1-1_ENSG00000115884.6"; exon_number "4"; exon_id "ENST00000403076.1-1_ENSG00000115884.6.4";
chr2	/dev/stdin	start_codon	20424853	20424855	.	-	0	gene_id "ENST00000403076.1-1_ENSG00000115884.6"; transcript_id "ENST00000403076.1-1_ENSG00000115884.6"; exon_number "4"; exon_id "ENST00000403076.1-1_ENSG00000115884.6.4";
chr2	/dev/stdin	transcript	20401248	20424855	.	-	.	gene_id "3dae8cd9-5c4c-4c41-9b7f-a382693efe19_ENSG00000115884.6"; transcript_id "3dae8cd9-5c4c-4c41-9b7f-a382693efe19_ENSG00000115884.6";
chr2	/dev/stdin	exon	20401248	20402696	.	-	.	gene_id "3dae8cd9-5c4c-4c41-9b7f-a382693efe19_ENSG00000115884.6"; transcript_id "3dae8cd9-5c4c-4c41-9b7f-a382693efe19_ENSG00000115884.6"; exon_number "1"; exon_id "3dae8cd9-5c4c-4c41-9b7f-a382693efe19_ENSG00000115884.6.1";
chr2	/dev/stdin	CDS	20401248	20402696	.	-	2	gene_id "3dae8cd9-5c4c-4c41-9b7f-a382693efe19_ENSG00000115884.6"; transcript_id "3dae8cd9-5c4c-4c41-9b7f-a382693efe19_ENSG00000115884.6"; exon_number "1"; exon_id "3dae8cd9-5c4c-4c41-9b7f-a382693efe19_ENSG00000115884.6.1";
chr2	/dev/stdin	exon	20402848	20402983	.	-	.	gene_id "3dae8cd9-5c4c-4c41-9b7f-a382693efe19_ENSG00000115884.6"; transcript_id "3dae8cd9-5c4c-4c41-9b7f-a382693efe19_ENSG00000115884.6"; exon_number "2"; exon_id "3dae8cd9-5c4c-4c41-9b7f-a382693efe19_ENSG00000115884.6.2";
chr2	/dev/stdin	CDS	20402848	20402983	.	-	0	gene_id "3dae8cd9-5c4c-4c41-9b7f-a382693efe19_ENSG00000115884.6"; transcript_id "3dae8cd9-5c4c-4c41-9b7f-a382693efe19_ENSG00000115884.6"; exon_number "2"; exon_id "3dae8cd9-5c4c-4c41-9b7f-a382693efe19_ENSG00000115884.6.2";
chr2	/dev/stdin	exon	20403574	20404052	.	-	.	gene_id "3dae8cd9-5c4c-4c41-9b7f-a382693efe19_ENSG00000115884.6"; transcript_id "3dae8cd9-5c4c-4c41-9b7f-a382693efe19_ENSG00000115884.6"; exon_number "3"; exon_id "3dae8cd9-5c4c-4c41-9b7f-a382693efe19_ENSG00000115884.6.3";
chr2	/dev/stdin	CDS	20403574	20404052	.	-	2	gene_id "3dae8cd9-5c4c-4c41-9b7f-a382693efe19_ENSG00000115884.6"; transcript_id "3dae8cd9-5c4c-4c41-9b7f-a382693efe19_ENSG00000115884.6"; exon_number "3"; exon_id "3dae8cd9-5c4c-4c41-9b7f-a382693efe19_ENSG00000115884.6.3";
chr2	/dev/stdin	exon	20405104	20405185	.	-	.	gene_id "3dae8cd9-5c4c-4c41-9b7f-a382693efe19_ENSG00000115884.6"; transcript_id "3dae8cd9-5c4c-4c41-9b7f-a382693efe19_ENSG00000115884.6"; exon_number "4"; exon_id "3dae8cd9-5c4c-4c41-9b7f-a382693efe19_ENSG00000115884.6.4";
chr2	/dev/stdin	CDS	20405104	20405185	.	-	0	gene_id "3dae8cd9-5c4c-4c41-9b7f-a382693efe19_ENSG00000115884.6"; transcript_id "3dae8cd9-5c4c-4c41-9b7f-a382693efe19_ENSG00000115884.6"; exon_number "4"; exon_id "3dae8cd9-5c4c-4c41-9b7f-a382693efe19_ENSG00000115884.6.4";
chr2	/dev/stdin	exon	20422964	20423039	.	-	.	gene_id "3dae8cd9-5c4c-4c41-9b7f-a382693efe19_ENSG00000115884.6"; transcript_id "3dae8cd9-5c4c-4c41-9b7f-a382693efe19_ENSG00000115884.6"; exon_number "5"; exon_id "3dae8cd9-5c4c-4c41-9b7f-a382693efe19_ENSG00000115884.6.5";
chr2	/dev/stdin	CDS	20422964	20423039	.	-	1	gene_id "3dae8cd9-5c4c-4c41-9b7f-a382693efe19_ENSG00000115884.6"; transcript_id "3dae8cd9-5c4c-4c41-9b7f-a382693efe19_ENSG00000115884.6"; exon_number "5"; exon_id "3dae8cd9-5c4c-4c41-9b7f-a382693efe19_ENSG00000115884.6.5";
chr2	/dev/stdin	exon	20424563	20424855	.	-	.	gene_id "3dae8cd9-5c4c-4c41-9b7f-a382693efe19_ENSG00000115884.6"; transcript_id "3dae8cd9-5c4c-4c41-9b7f-a382693efe19_ENSG00000115884.6"; exon_number "6"; exon_id "3dae8cd9-5c4c-4c41-9b7f-a382693efe19_ENSG00000115884.6.6";
chr2	/dev/stdin	CDS	20424563	20424855	.	-	0	gene_id "3dae8cd9-5c4c-4c41-9b7f-a382693efe19_ENSG00000115884.6"; transcript_id "3dae8cd9-5c4c-4c41-9b7f-a382693efe19_ENSG00000115884.6"; exon_number "6"; exon_id "3dae8cd9-5c4c-4c41-9b7f-a382693efe19_ENSG00000115884.6.6";
chr2	/dev/stdin	start_codon	20424853	20424855	.	-	0	gene_id "3dae8cd9-5c4c-4c41-9b7f-a382693efe19_ENSG00000115884.6"; transcript_id "3dae8cd9-5c4c-4c41-9b7f-a382693efe19_ENSG00000115884.6"; exon_number "6"; exon_id "3dae8cd9-5c4c-4c41-9b7f-a382693efe19_ENSG00000115884.6.6";
chr2	/dev/stdin	transcript	20400559	20424855	.	-	.	gene_id "3dae8cd9-5c4c-4c41-9b7f-a382693efe19-1_ENSG00000115884.6"; transcript_id "3dae8cd9-5c4c-4c41-9b7f-a382693efe19-1_ENSG00000115884.6";
chr2	/dev/stdin	exon	20400559	20402696	.	-	.	gene_id "3dae8cd9-5c4c-4c41-9b7f-a382693efe19-1_ENSG00000115884.6"; transcript_id "3dae8cd9-5c4c-4c41-9b7f-a382693efe19-1_ENSG00000115884.6"; exon_number "1"; exon_id "3dae8cd9-5c4c-4c41-9b7f-a382693efe19-1_ENSG00000115884.6.1";
chr2	/dev/stdin	CDS	20400562	20402696	.	-	2	gene_id "3dae8cd9-5c4c-4c41-9b7f-a382693efe19-1_ENSG00000115884.6"; transcript_id "3dae8cd9-5c4c-4c41-9b7f-a382693efe19-1_ENSG00000115884.6"; exon_number "1"; exon_id "3dae8cd9-5c4c-4c41-9b7f-a382693efe19-1_ENSG00000115884.6.1";
chr2	/dev/stdin	exon	20402848	20402983	.	-	.	gene_id "3dae8cd9-5c4c-4c41-9b7f-a382693efe19-1_ENSG00000115884.6"; transcript_id "3dae8cd9-5c4c-4c41-9b7f-a382693efe19-1_ENSG00000115884.6"; exon_number "2"; exon_id "3dae8cd9-5c4c-4c41-9b7f-a382693efe19-1_ENSG00000115884.6.2";
chr2	/dev/stdin	CDS	20402848	20402983	.	-	0	gene_id "3dae8cd9-5c4c-4c41-9b7f-a382693efe19-1_ENSG00000115884.6"; transcript_id "3dae8cd9-5c4c-4c41-9b7f-a382693efe19-1_ENSG00000115884.6"; exon_number "2"; exon_id "3dae8cd9-5c4c-4c41-9b7f-a382693efe19-1_ENSG00000115884.6.2";
chr2	/dev/stdin	exon	20403574	20404052	.	-	.	gene_id "3dae8cd9-5c4c-4c41-9b7f-a382693efe19-1_ENSG00000115884.6"; transcript_id "3dae8cd9-5c4c-4c41-9b7f-a382693efe19-1_ENSG00000115884.6"; exon_number "3"; exon_id "3dae8cd9-5c4c-4c41-9b7f-a382693efe19-1_ENSG00000115884.6.3";
chr2	/dev/stdin	CDS	20403574	20404052	.	-	2	gene_id "3dae8cd9-5c4c-4c41-9b7f-a382693efe19-1_ENSG00000115884.6"; transcript_id "3dae8cd9-5c4c-4c41-9b7f-a382693efe19-1_ENSG00000115884.6"; exon_number "3"; exon_id "3dae8cd9-5c4c-4c41-9b7f-a382693efe19-1_ENSG00000115884.6.3";
chr2	/dev/stdin	exon	20405104	20405185	.	-	.	gene_id "3dae8cd9-5c4c-4c41-9b7f-a382693efe19-1_ENSG00000115884.6"; transcript_id "3dae8cd9-5c4c-4c41-9b7f-a382693efe19-1_ENSG00000115884.6"; exon_number "4"; exon_id "3dae8cd9-5c4c-4c41-9b7f-a382693efe19-1_ENSG00000115884.6.4";
chr2	/dev/stdin	CDS	20405104	20405185	.	-	0	gene_id "3dae8cd9-5c4c-4c41-9b7f-a382693efe19-1_ENSG00000115884.6"; transcript_id "3dae8cd9-5c4c-4c41-9b7f-a382693efe19-1_ENSG00000115884.6"; exon_number "4"; exon_id "3dae8cd9-5c4c-4c41-9b7f-a382693efe19-1_ENSG00000115884.6.4";
chr2	/dev/stdin	exon	20422964	20423039	.	-	.	gene_id "3dae8cd9-5c4c-4c41-9b7f-a382693efe19-1_ENSG00000115884.6"; transcript_id "3dae8cd9-5c4c-4c41-9b7f-a382693efe19-1_ENSG00000115884.6"; exon_number "5"; exon_id "3dae8cd9-5c4c-4c41-9b7f-a382693efe19-1_ENSG00000115884.6.5";
chr2	/dev/stdin	CDS	20422964	20423039	.	-	1	gene_id "3dae8cd9-5c4c-4c41-9b7f-a382693efe19-1_ENSG00000115884.6"; transcript_id "3dae8cd9-5c4c-4c41-9b7f-a382693efe19-1_ENSG00000115884.6"; exon_number "5"; exon_id "3dae8cd9-5c4c-4c41-9b7f-a382693efe19-1_ENSG00000115884.6.5";
chr2	/dev/stdin	exon	20424563	20424855	.	-	.	gene_id "3dae8cd9-5c4c-4c41-9b7f-a382693efe19-1_ENSG00000115884.6"; transcript_id "3dae8cd9-5c4c-4c41-9b7f-a382693efe19-1_ENSG00000115884.6"; exon_number "6"; exon_id "3dae8cd9-5c4c-4c41-9b7f-a382693efe19-1_ENSG00000115884.6.6";
chr2	/dev/stdin	CDS	20424563	20424855	.	-	0	gene_id "3dae8cd9-5c4c-4c41-9b7f-a382693efe19-1_ENSG00000115884.6"; transcript_id "3dae8cd9-5c4c-4c41-9b7f-a382693efe19-1_ENSG00000115884.6"; exon_number "6"; exon_id "3dae8cd9-5c4c-4c41-9b7f-a382693efe19-1_ENSG00000115884.6.6";
chr2	/dev/stdin	start_codon	20424853	20424855	.	-	0	gene_id "3dae8cd9-5c4c-4c41-9b7f-a382693efe19-1_ENSG00000115884.6"; transcript_id "3dae8cd9-5c4c-4c41-9b7f-a382693efe19-1_ENSG00000115884.6"; exon_number "6"; exon_id "3dae8cd9-5c4c-4c41-9b7f-a382693efe19-1_ENSG00000115884.6.6";
chr2	/dev/stdin	stop_codon	20400559	20400561	.	-	0	gene_id "3dae8cd9-5c4c-4c41-9b7f-a382693efe19-1_ENSG00000115884.6"; transcript_id "3dae8cd9-5c4c-4c41-9b7f-a382693efe19-1_ENSG00000115884.6"; exon_number "1"; exon_id "3dae8cd9-5c4c-4c41-9b7f-a382693efe19-1_ENSG00000115884.6.1";
chr2	/dev/stdin	transcript	20400559	20425194	.	-	.	gene_id "7e992b3c-e749-473d-b8d1-12a5122ca1e1_ENSG00000115884.6"; transcript_id "7e992b3c-e749-473d-b8d1-12a5122ca1e1_ENSG00000115884.6";
chr2	/dev/stdin	exon	20400559	20400805	.	-	.	gene_id "7e992b3c-e749-473d-b8d1-12a5122ca1e1_ENSG00000115884.6"; transcript_id "7e992b3c-e749-473d-b8d1-12a5122ca1e1_ENSG00000115884.6"; exon_number "1"; exon_id "7e992b3c-e749-473d-b8d1-12a5122ca1e1_ENSG00000115884.6.1";
chr2	/dev/stdin	CDS	20400562	20400805	.	-	1	gene_id "7e992b3c-e749-473d-b8d1-12a5122ca1e1_ENSG00000115884.6"; transcript_id "7e992b3c-e749-473d-b8d1-12a5122ca1e1_ENSG00000115884.6"; exon_number "1"; exon_id "7e992b3c-e749-473d-b8d1-12a5122ca1e1_ENSG00000115884.6.1";
chr2	/dev/stdin	exon	20402848	20402983	.	-	.	gene_id "7e992b3c-e749-473d-b8d1-12a5122ca1e1_ENSG00000115884.6"; transcript_id "7e992b3c-e749-473d-b8d1-12a5122ca1e1_ENSG00000115884.6"; exon_number "2"; exon_id "7e992b3c-e749-473d-b8d1-12a5122ca1e1_ENSG00000115884.6.2";
chr2	/dev/stdin	CDS	20402848	20402983	.	-	2	gene_id "7e992b3c-e749-473d-b8d1-12a5122ca1e1_ENSG00000115884.6"; transcript_id "7e992b3c-e749-473d-b8d1-12a5122ca1e1_ENSG00000115884.6"; exon_number "2"; exon_id "7e992b3c-e749-473d-b8d1-12a5122ca1e1_ENSG00000115884.6.2";
chr2	/dev/stdin	exon	20403574	20404052	.	-	.	gene_id "7e992b3c-e749-473d-b8d1-12a5122ca1e1_ENSG00000115884.6"; transcript_id "7e992b3c-e749-473d-b8d1-12a5122ca1e1_ENSG00000115884.6"; exon_number "3"; exon_id "7e992b3c-e749-473d-b8d1-12a5122ca1e1_ENSG00000115884.6.3";
chr2	/dev/stdin	CDS	20403574	20404052	.	-	1	gene_id "7e992b3c-e749-473d-b8d1-12a5122ca1e1_ENSG00000115884.6"; transcript_id "7e992b3c-e749-473d-b8d1-12a5122ca1e1_ENSG00000115884.6"; exon_number "3"; exon_id "7e992b3c-e749-473d-b8d1-12a5122ca1e1_ENSG00000115884.6.3";
chr2	/dev/stdin	exon	20405104	20405185	.	-	.	gene_id "7e992b3c-e749-473d-b8d1-12a5122ca1e1_ENSG00000115884.6"; transcript_id "7e992b3c-e749-473d-b8d1-12a5122ca1e1_ENSG00000115884.6"; exon_number "4"; exon_id "7e992b3c-e749-473d-b8d1-12a5122ca1e1_ENSG00000115884.6.4";
chr2	/dev/stdin	CDS	20405104	20405185	.	-	2	gene_id "7e992b3c-e749-473d-b8d1-12a5122ca1e1_ENSG00000115884.6"; transcript_id "7e992b3c-e749-473d-b8d1-12a5122ca1e1_ENSG00000115884.6"; exon_number "4"; exon_id "7e992b3c-e749-473d-b8d1-12a5122ca1e1_ENSG00000115884.6.4";
chr2	/dev/stdin	exon	20424563	20424847	.	-	.	gene_id "7e992b3c-e749-473d-b8d1-12a5122ca1e1_ENSG00000115884.6"; transcript_id "7e992b3c-e749-473d-b8d1-12a5122ca1e1_ENSG00000115884.6"; exon_number "5"; exon_id "7e992b3c-e749-473d-b8d1-12a5122ca1e1_ENSG00000115884.6.5";
chr2	/dev/stdin	CDS	20424563	20424847	.	-	2	gene_id "7e992b3c-e749-473d-b8d1-12a5122ca1e1_ENSG00000115884.6"; transcript_id "7e992b3c-e749-473d-b8d1-12a5122ca1e1_ENSG00000115884.6"; exon_number "5"; exon_id "7e992b3c-e749-473d-b8d1-12a5122ca1e1_ENSG00000115884.6.5";
chr2	/dev/stdin	exon	20425023	20425194	.	-	.	gene_id "7e992b3c-e749-473d-b8d1-12a5122ca1e1_ENSG00000115884.6"; transcript_id "7e992b3c-e749-473d-b8d1-12a5122ca1e1_ENSG00000115884.6"; exon_number "6"; exon_id "7e992b3c-e749-473d-b8d1-12a5122ca1e1_ENSG00000115884.6.6";
chr2	/dev/stdin	CDS	20425023	20425194	.	-	0	gene_id "7e992b3c-e749-473d-b8d1-12a5122ca1e1_ENSG00000115884.6"; transcript_id "7e992b3c-e749-473d-b8d1-12a5122ca1e1_ENSG00000115884.6"; exon_number "6"; exon_id "7e992b3c-e749-473d-b8d1-12a5122ca1e1_ENSG00000115884.6.6";
chr2	/dev/stdin	start_codon	20425192	20425194	.	-	0	gene_id "7e992b3c-e749-473d-b8d1-12a5122ca1e1_ENSG00000115884.6"; transcript_id "7e992b3c-e749-473d-b8d1-12a5122ca1e1_ENSG00000115884.6"; exon_number "6"; exon_id "7e992b3c-e749-473d-b8d1-12a5122ca1e1_ENSG00000115884.6.6";
chr2	/dev/stdin	stop_codon	20400559	20400561	.	-	0	gene_id "7e992b3c-e749-473d-b8d1-12a5122ca1e1_ENSG00000115884.6"; transcript_id "7e992b3c-e749-473d-b8d1-12a5122ca1e1_ENSG00000115884.6"; exon_number "1"; exon_id "7e992b3c-e749-473d-b8d1-12a5122ca1e1_ENSG00000115884.6.1";
chr2	/dev/stdin	transcript	20401248	20424855	.	-	.	gene_id "06aa5880-907c-4147-b5f6-d621da71be4a_ENSG00000115884.6"; transcript_id "06aa5880-907c-4147-b5f6-d621da71be4a_ENSG00000115884.6";
chr2	/dev/stdin	exon	20401248	20402696	.	-	.	gene_id "06aa5880-907c-4147-b5f6-d621da71be4a_ENSG00000115884.6"; transcript_id "06aa5880-907c-4147-b5f6-d621da71be4a_ENSG00000115884.6"; exon_number "1"; exon_id "06aa5880-907c-4147-b5f6-d621da71be4a_ENSG00000115884.6.1";
chr2	/dev/stdin	CDS	20401251	20402696	.	-	0	gene_id "06aa5880-907c-4147-b5f6-d621da71be4a_ENSG00000115884.6"; transcript_id "06aa5880-907c-4147-b5f6-d621da71be4a_ENSG00000115884.6"; exon_number "1"; exon_id "06aa5880-907c-4147-b5f6-d621da71be4a_ENSG00000115884.6.1";
chr2	/dev/stdin	exon	20402848	20402983	.	-	.	gene_id "06aa5880-907c-4147-b5f6-d621da71be4a_ENSG00000115884.6"; transcript_id "06aa5880-907c-4147-b5f6-d621da71be4a_ENSG00000115884.6"; exon_number "2"; exon_id "06aa5880-907c-4147-b5f6-d621da71be4a_ENSG00000115884.6.2";
chr2	/dev/stdin	CDS	20402848	20402983	.	-	1	gene_id "06aa5880-907c-4147-b5f6-d621da71be4a_ENSG00000115884.6"; transcript_id "06aa5880-907c-4147-b5f6-d621da71be4a_ENSG00000115884.6"; exon_number "2"; exon_id "06aa5880-907c-4147-b5f6-d621da71be4a_ENSG00000115884.6.2";
chr2	/dev/stdin	exon	20403574	20404052	.	-	.	gene_id "06aa5880-907c-4147-b5f6-d621da71be4a_ENSG00000115884.6"; transcript_id "06aa5880-907c-4147-b5f6-d621da71be4a_ENSG00000115884.6"; exon_number "3"; exon_id "06aa5880-907c-4147-b5f6-d621da71be4a_ENSG00000115884.6.3";
chr2	/dev/stdin	CDS	20403574	20404052	.	-	0	gene_id "06aa5880-907c-4147-b5f6-d621da71be4a_ENSG00000115884.6"; transcript_id "06aa5880-907c-4147-b5f6-d621da71be4a_ENSG00000115884.6"; exon_number "3"; exon_id "06aa5880-907c-4147-b5f6-d621da71be4a_ENSG00000115884.6.3";
chr2	/dev/stdin	exon	20405110	20405185	.	-	.	gene_id "06aa5880-907c-4147-b5f6-d621da71be4a_ENSG00000115884.6"; transcript_id "06aa5880-907c-4147-b5f6-d621da71be4a_ENSG00000115884.6"; exon_number "4"; exon_id "06aa5880-907c-4147-b5f6-d621da71be4a_ENSG00000115884.6.4";
chr2	/dev/stdin	CDS	20405110	20405185	.	-	1	gene_id "06aa5880-907c-4147-b5f6-d621da71be4a_ENSG00000115884.6"; transcript_id "06aa5880-907c-4147-b5f6-d621da71be4a_ENSG00000115884.6"; exon_number "4"; exon_id "06aa5880-907c-4147-b5f6-d621da71be4a_ENSG00000115884.6.4";
chr2	/dev/stdin	exon	20424563	20424855	.	-	.	gene_id "06aa5880-907c-4147-b5f6-d621da71be4a_ENSG00000115884.6"; transcript_id "06aa5880-907c-4147-b5f6-d621da71be4a_ENSG00000115884.6"; exon_number "5"; exon_id "06aa5880-907c-4147-b5f6-d621da71be4a_ENSG00000115884.6.5";
chr2	/dev/stdin	CDS	20424563	20424855	.	-	0	gene_id "06aa5880-907c-4147-b5f6-d621da71be4a_ENSG00000115884.6"; transcript_id "06aa5880-907c-4147-b5f6-d621da71be4a_ENSG00000115884.6"; exon_number "5"; exon_id "06aa5880-907c-4147-b5f6-d621da71be4a_ENSG00000115884.6.5";
chr2	/dev/stdin	start_codon	20424853	20424855	.	-	0	gene_id "06aa5880-907c-4147-b5f6-d621da71be4a_ENSG00000115884.6"; transcript_id "06aa5880-907c-4147-b5f6-d621da71be4a_ENSG00000115884.6"; exon_number "5"; exon_id "06aa5880-907c-4147-b5f6-d621da71be4a_ENSG00000115884.6.5";
chr2	/dev/stdin	stop_codon	20401248	20401250	.	-	0	gene_id "06aa5880-907c-4147-b5f6-d621da71be4a_ENSG00000115884.6"; transcript_id "06aa5880-907c-4147-b5f6-d621da71be4a_ENSG00000115884.6"; exon_number "1"; exon_id "06aa5880-907c-4147-b5f6-d621da71be4a_ENSG00000115884.6.1";
chr2	/dev/stdin	transcript	20401248	20424687	.	-	.	gene_id "06aa5880-907c-4147-b5f6-d621da71be4a-1_ENSG00000115884.6"; transcript_id "06aa5880-907c-4147-b5f6-d621da71be4a-1_ENSG00000115884.6";
chr2	/dev/stdin	exon	20401248	20402696	.	-	.	gene_id "06aa5880-907c-4147-b5f6-d621da71be4a-1_ENSG00000115884.6"; transcript_id "06aa5880-907c-4147-b5f6-d621da71be4a-1_ENSG00000115884.6"; exon_number "1"; exon_id "06aa5880-907c-4147-b5f6-d621da71be4a-1_ENSG00000115884.6.1";
chr2	/dev/stdin	CDS	20401251	20402696	.	-	0	gene_id "06aa5880-907c-4147-b5f6-d621da71be4a-1_ENSG00000115884.6"; transcript_id "06aa5880-907c-4147-b5f6-d621da71be4a-1_ENSG00000115884.6"; exon_number "1"; exon_id "06aa5880-907c-4147-b5f6-d621da71be4a-1_ENSG00000115884.6.1";
chr2	/dev/stdin	exon	20402848	20402983	.	-	.	gene_id "06aa5880-907c-4147-b5f6-d621da71be4a-1_ENSG00000115884.6"; transcript_id "06aa5880-907c-4147-b5f6-d621da71be4a-1_ENSG00000115884.6"; exon_number "2"; exon_id "06aa5880-907c-4147-b5f6-d621da71be4a-1_ENSG00000115884.6.2";
chr2	/dev/stdin	CDS	20402848	20402983	.	-	1	gene_id "06aa5880-907c-4147-b5f6-d621da71be4a-1_ENSG00000115884.6"; transcript_id "06aa5880-907c-4147-b5f6-d621da71be4a-1_ENSG00000115884.6"; exon_number "2"; exon_id "06aa5880-907c-4147-b5f6-d621da71be4a-1_ENSG00000115884.6.2";
chr2	/dev/stdin	exon	20403574	20404052	.	-	.	gene_id "06aa5880-907c-4147-b5f6-d621da71be4a-1_ENSG00000115884.6"; transcript_id "06aa5880-907c-4147-b5f6-d621da71be4a-1_ENSG00000115884.6"; exon_number "3"; exon_id "06aa5880-907c-4147-b5f6-d621da71be4a-1_ENSG00000115884.6.3";
chr2	/dev/stdin	CDS	20403574	20404052	.	-	0	gene_id "06aa5880-907c-4147-b5f6-d621da71be4a-1_ENSG00000115884.6"; transcript_id "06aa5880-907c-4147-b5f6-d621da71be4a-1_ENSG00000115884.6"; exon_number "3"; exon_id "06aa5880-907c-4147-b5f6-d621da71be4a-1_ENSG00000115884.6.3";
chr2	/dev/stdin	exon	20405110	20405185	.	-	.	gene_id "06aa5880-907c-4147-b5f6-d621da71be4a-1_ENSG00000115884.6"; transcript_id "06aa5880-907c-4147-b5f6-d621da71be4a-1_ENSG00000115884.6"; exon_number "4"; exon_id "06aa5880-907c-4147-b5f6-d621da71be4a-1_ENSG00000115884.6.4";
chr2	/dev/stdin	CDS	20405110	20405185	.	-	1	gene_id "06aa5880-907c-4147-b5f6-d621da71be4a-1_ENSG00000115884.6"; transcript_id "06aa5880-907c-4147-b5f6-d621da71be4a-1_ENSG00000115884.6"; exon_number "4"; exon_id "06aa5880-907c-4147-b5f6-d621da71be4a-1_ENSG00000115884.6.4";
chr2	/dev/stdin	exon	20424563	20424687	.	-	.	gene_id "06aa5880-907c-4147-b5f6-d621da71be4a-1_ENSG00000115884.6"; transcript_id "06aa5880-907c-4147-b5f6-d621da71be4a-1_ENSG00000115884.6"; exon_number "5"; exon_id "06aa5880-907c-4147-b5f6-d621da71be4a-1_ENSG00000115884.6.5";
chr2	/dev/stdin	CDS	20424563	20424687	.	-	0	gene_id "06aa5880-907c-4147-b5f6-d621da71be4a-1_ENSG00000115884.6"; transcript_id "06aa5880-907c-4147-b5f6-d621da71be4a-1_ENSG00000115884.6"; exon_number "5"; exon_id "06aa5880-907c-4147-b5f6-d621da71be4a-1_ENSG00000115884.6.5";
chr2	/dev/stdin	start_codon	20424685	20424687	.	-	0	gene_id "06aa5880-907c-4147-b5f6-d621da71be4a-1_ENSG00000115884.6"; transcript_id "06aa5880-907c-4147-b5f6-d621da71be4a-1_ENSG00000115884.6"; exon_number "5"; exon_id "06aa5880-907c-4147-b5f6-d621da71be4a-1_ENSG00000115884.6.5";
chr2	/dev/stdin	stop_codon	20401248	20401250	.	-	0	gene_id "06aa5880-907c-4147-b5f6-d621da71be4a-1_ENSG00000115884.6"; transcript_id "06aa5880-907c-4147-b5f6-d621da71be4a-1_ENSG00000115884.6"; exon_number "1"; exon_id "06aa5880-907c-4147-b5f6-d621da71be4a-1_ENSG00000115884.6.1";
chr2	/dev/stdin	transcript	20400559	20424855	.	-	.	gene_id "06aa5880-907c-4147-b5f6-d621da71be4a-2_ENSG00000115884.6"; transcript_id "06aa5880-907c-4147-b5f6-d621da71be4a-2_ENSG00000115884.6";
chr2	/dev/stdin	exon	20400559	20402696	.	-	.	gene_id "06aa5880-907c-4147-b5f6-d621da71be4a-2_ENSG00000115884.6"; transcript_id "06aa5880-907c-4147-b5f6-d621da71be4a-2_ENSG00000115884.6"; exon_number "1"; exon_id "06aa5880-907c-4147-b5f6-d621da71be4a-2_ENSG00000115884.6.1";
chr2	/dev/stdin	CDS	20400559	20402696	.	-	0	gene_id "06aa5880-907c-4147-b5f6-d621da71be4a-2_ENSG00000115884.6"; transcript_id "06aa5880-907c-4147-b5f6-d621da71be4a-2_ENSG00000115884.6"; exon_number "1"; exon_id "06aa5880-907c-4147-b5f6-d621da71be4a-2_ENSG00000115884.6.1";
chr2	/dev/stdin	exon	20402848	20402983	.	-	.	gene_id "06aa5880-907c-4147-b5f6-d621da71be4a-2_ENSG00000115884.6"; transcript_id "06aa5880-907c-4147-b5f6-d621da71be4a-2_ENSG00000115884.6"; exon_number "2"; exon_id "06aa5880-907c-4147-b5f6-d621da71be4a-2_ENSG00000115884.6.2";
chr2	/dev/stdin	CDS	20402848	20402983	.	-	1	gene_id "06aa5880-907c-4147-b5f6-d621da71be4a-2_ENSG00000115884.6"; transcript_id "06aa5880-907c-4147-b5f6-d621da71be4a-2_ENSG00000115884.6"; exon_number "2"; exon_id "06aa5880-907c-4147-b5f6-d621da71be4a-2_ENSG00000115884.6.2";
chr2	/dev/stdin	exon	20403574	20404052	.	-	.	gene_id "06aa5880-907c-4147-b5f6-d621da71be4a-2_ENSG00000115884.6"; transcript_id "06aa5880-907c-4147-b5f6-d621da71be4a-2_ENSG00000115884.6"; exon_number "3"; exon_id "06aa5880-907c-4147-b5f6-d621da71be4a-2_ENSG00000115884.6.3";
chr2	/dev/stdin	CDS	20403574	20404052	.	-	0	gene_id "06aa5880-907c-4147-b5f6-d621da71be4a-2_ENSG00000115884.6"; transcript_id "06aa5880-907c-4147-b5f6-d621da71be4a-2_ENSG00000115884.6"; exon_number "3"; exon_id "06aa5880-907c-4147-b5f6-d621da71be4a-2_ENSG00000115884.6.3";
chr2	/dev/stdin	exon	20405110	20405185	.	-	.	gene_id "06aa5880-907c-4147-b5f6-d621da71be4a-2_ENSG00000115884.6"; transcript_id "06aa5880-907c-4147-b5f6-d621da71be4a-2_ENSG00000115884.6"; exon_number "4"; exon_id "06aa5880-907c-4147-b5f6-d621da71be4a-2_ENSG00000115884.6.4";
chr2	/dev/stdin	CDS	20405110	20405185	.	-	1	gene_id "06aa5880-907c-4147-b5f6-d621da71be4a-2_ENSG00000115884.6"; transcript_id "06aa5880-907c-4147-b5f6-d621da71be4a-2_ENSG00000115884.6"; exon_number "4"; exon_id "06aa5880-907c-4147-b5f6-d621da71be4a-2_ENSG00000115884.6.4";
chr2	/dev/stdin	exon	20424563	20424855	.	-	.	gene_id "06aa5880-907c-4147-b5f6-d621da71be4a-2_ENSG00000115884.6"; transcript_id "06aa5880-907c-4147-b5f6-d621da71be4a-2_ENSG00000115884.6"; exon_number "5"; exon_id "06aa5880-907c-4147-b5f6-d621da71be4a-2_ENSG00000115884.6.5";
chr2	/dev/stdin	CDS	20424563	20424855	.	-	0	gene_id "06aa5880-907c-4147-b5f6-d621da71be4a-2_ENSG00000115884.6"; transcript_id "06aa5880-907c-4147-b5f6-d621da71be4a-2_ENSG00000115884.6"; exon_number "5"; exon_id "06aa5880-907c-4147-b5f6-d621da71be4a-2_ENSG00000115884.6.5";
chr2	/dev/stdin	start_codon	20424853	20424855	.	-	0	gene_id "06aa5880-907c-4147-b5f6-d621da71be4a-2_ENSG00000115884.6"; transcript_id "06aa5880-907c-4147-b5f6-d621da71be4a-2_ENSG00000115884.6"; exon_number "5"; exon_id "06aa5880-907c-4147-b5f6-d621da71be4a-2_ENSG00000115884.6.5";
chr2	/dev/stdin	transcript	20400559	20424687	.	-	.	gene_id "06aa5880-907c-4147-b5f6-d621da71be4a-3_ENSG00000115884.6"; transcript_id "06aa5880-907c-4147-b5f6-d621da71be4a-3_ENSG00000115884.6";
chr2	/dev/stdin	exon	20400559	20402696	.	-	.	gene_id "06aa5880-907c-4147-b5f6-d621da71be4a-3_ENSG00000115884.6"; transcript_id "06aa5880-907c-4147-b5f6-d621da71be4a-3_ENSG00000115884.6"; exon_number "1"; exon_id "06aa5880-907c-4147-b5f6-d621da71be4a-3_ENSG00000115884.6.1";
chr2	/dev/stdin	CDS	20400559	20402696	.	-	0	gene_id "06aa5880-907c-4147-b5f6-d621da71be4a-3_ENSG00000115884.6"; transcript_id "06aa5880-907c-4147-b5f6-d621da71be4a-3_ENSG00000115884.6"; exon_number "1"; exon_id "06aa5880-907c-4147-b5f6-d621da71be4a-3_ENSG00000115884.6.1";
chr2	/dev/stdin	exon	20402848	20402983	.	-	.	gene_id "06aa5880-907c-4147-b5f6-d621da71be4a-3_ENSG00000115884.6"; transcript_id "06aa5880-907c-4147-b5f6-d621da71be4a-3_ENSG00000115884.6"; exon_number "2"; exon_id "06aa5880-907c-4147-b5f6-d621da71be4a-3_ENSG00000115884.6.2";
chr2	/dev/stdin	CDS	20402848	20402983	.	-	1	gene_id "06aa5880-907c-4147-b5f6-d621da71be4a-3_ENSG00000115884.6"; transcript_id "06aa5880-907c-4147-b5f6-d621da71be4a-3_ENSG00000115884.6"; exon_number "2"; exon_id "06aa5880-907c-4147-b5f6-d621da71be4a-3_ENSG00000115884.6.2";
chr2	/dev/stdin	exon	20403574	20404052	.	-	.	gene_id "06aa5880-907c-4147-b5f6-d621da71be4a-3_ENSG00000115884.6"; transcript_id "06aa5880-907c-4147-b5f6-d621da71be4a-3_ENSG00000115884.6"; exon_number "3"; exon_id "06aa5880-907c-4147-b5f6-d621da71be4a-3_ENSG00000115884.6.3";
chr2	/dev/stdin	CDS	20403574	20404052	.	-	0	gene_id "06aa5880-907c-4147-b5f6-d621da71be4a-3_ENSG00000115884.6"; transcript_id "06aa5880-907c-4147-b5f6-d621da71be4a-3_ENSG00000115884.6"; exon_number "3"; exon_id "06aa5880-907c-4147-b5f6-d621da71be4a-3_ENSG00000115884.6.3";
chr2	/dev/stdin	exon	20405110	20405185	.	-	.	gene_id "06aa5880-907c-4147-b5f6-d621da71be4a-3_ENSG00000115884.6"; transcript_id "06aa5880-907c-4147-b5f6-d621da71be4a-3_ENSG00000115884.6"; exon_number "4"; exon_id "06aa5880-907c-4147-b5f6-d621da71be4a-3_ENSG00000115884.6.4";
chr2	/dev/stdin	CDS	20405110	20405185	.	-	1	gene_id "06aa5880-907c-4147-b5f6-d621da71be4a-3_ENSG00000115884.6"; transcript_id "06aa5880-907c-4147-b5f6-d621da71be4a-3_ENSG00000115884.6"; exon_number "4"; exon_id "06aa5880-907c-4147-b5f6-d621da71be4a-3_ENSG00000115884.6.4";
chr2	/dev/stdin	exon	20424563	20424687	.	-	.	gene_id "06aa5880-907c-4147-b5f6-d621da71be4a-3_ENSG00000115884.6"; transcript_id "06aa5880-907c-4147-b5f6-d621da71be4a-3_ENSG00000115884.6"; exon_number "5"; exon_id "06aa5880-907c-4147-b5f6-d621da71be4a-3_ENSG00000115884.6.5";
chr2	/dev/stdin	CDS	20424563	20424687	.	-	0	gene_id "06aa5880-907c-4147-b5f6-d621da71be4a-3_ENSG00000115884.6"; transcript_id "06aa5880-907c-4147-b5f6-d621da71be4a-3_ENSG00000115884.6"; exon_number "5"; exon_id "06aa5880-907c-4147-b5f6-d621da71be4a-3_ENSG00000115884.6.5";
chr2	/dev/stdin	start_codon	20424685	20424687	.	-	0	gene_id "06aa5880-907c-4147-b5f6-d621da71be4a-3_ENSG00000115884.6"; transcript_id "06aa5880-907c-4147-b5f6-d621da71be4a-3_ENSG00000115884.6"; exon_number "5"; exon_id "06aa5880-907c-4147-b5f6-d621da71be4a-3_ENSG00000115884.6.5";
chr2	/dev/stdin	transcript	20400559	20405186	.	-	.	gene_id "db9fa4c4-3b4a-4190-915c-9f3dd53c218f_chr2:20400000"; transcript_id "db9fa4c4-3b4a-4190-915c-9f3dd53c218f_chr2:20400000";
chr2	/dev/stdin	exon	20400559	20402696	.	-	.	gene_id "db9fa4c4-3b4a-4190-915c-9f3dd53c218f_chr2:20400000"; transcript_id "db9fa4c4-3b4a-4190-915c-9f3dd53c218f_chr2:20400000"; exon_number "1"; exon_id "db9fa4c4-3b4a-4190-915c-9f3dd53c218f_chr2:20400000.1";
chr2	/dev/stdin	CDS	20400559	20402696	.	-	1	gene_id "db9fa4c4-3b4a-4190-915c-9f3dd53c218f_chr2:20400000"; transcript_id "db9fa4c4-3b4a-4190-915c-9f3dd53c218f_chr2:20400000"; exon_number "1"; exon_id "db9fa4c4-3b4a-4190-915c-9f3dd53c218f_chr2:20400000.1";
chr2	/dev/stdin	exon	20403723	20404052	.	-	.	gene_id "db9fa4c4-3b4a-4190-915c-9f3dd53c218f_chr2:20400000"; transcript_id "db9fa4c4-3b4a-4190-915c-9f3dd53c218f_chr2:20400000"; exon_number "2"; exon_id "db9fa4c4-3b4a-4190-915c-9f3dd53c218f_chr2:20400000.2";
chr2	/dev/stdin	CDS	20403723	20404052	.	-	1	gene_id "db9fa4c4-3b4a-4190-915c-9f3dd53c218f_chr2:20400000"; transcript_id "db9fa4c4-3b4a-4190-915c-9f3dd53c218f_chr2:20400000"; exon_number "2"; exon_id "db9fa4c4-3b4a-4190-915c-9f3dd53c218f_chr2:20400000.2";
chr2	/dev/stdin	exon	20405110	20405186	.	-	.	gene_id "db9fa4c4-3b4a-4190-915c-9f3dd53c218f_chr2:20400000"; transcript_id "db9fa4c4-3b4a-4190-915c-9f3dd53c218f_chr2:20400000"; exon_number "3"; exon_id "db9fa4c4-3b4a-4190-915c-9f3dd53c218f_chr2:20400000.3";
chr2	/dev/stdin	CDS	20405110	20405186	.	-	0	gene_id "db9fa4c4-3b4a-4190-915c-9f3dd53c218f_chr2:20400000"; transcript_id "db9fa4c4-3b4a-4190-915c-9f3dd53c218f_chr2:20400000"; exon_number "3"; exon_id "db9fa4c4-3b4a-4190-915c-9f3dd53c218f_chr2:20400000.3";
chr2	/dev/stdin	start_codon	20405184	20405186	.	-	0	gene_id "db9fa4c4-3b4a-4190-915c-9f3dd53c218f_chr2:20400000"; transcript_id "db9fa4c4-3b4a-4190-915c-9f3dd53c218f_chr2:20400000"; exon_number "3"; exon_id "db9fa4c4-3b4a-4190-915c-9f3dd53c218f_chr2:20400000.3";
chr2	/dev/stdin	transcript	20401101	20424855	.	-	.	gene_id "ff659598-bad9-42e9-b567-e26bc98e9e21_ENSG00000115884.6"; transcript_id "ff659598-bad9-42e9-b567-e26bc98e9e21_ENSG00000115884.6";
chr2	/dev/stdin	exon	20401101	20402983	.	-	.	gene_id "ff659598-bad9-42e9-b567-e26bc98e9e21_ENSG00000115884.6"; transcript_id "ff659598-bad9-42e9-b567-e26bc98e9e21_ENSG00000115884.6"; exon_number "1"; exon_id "ff659598-bad9-42e9-b567-e26bc98e9e21_ENSG00000115884.6.1";
chr2	/dev/stdin	CDS	20401101	20402983	.	-	1	gene_id "ff659598-bad9-42e9-b567-e26bc98e9e21_ENSG00000115884.6"; transcript_id "ff659598-bad9-42e9-b567-e26bc98e9e21_ENSG00000115884.6"; exon_number "1"; exon_id "ff659598-bad9-42e9-b567-e26bc98e9e21_ENSG00000115884.6.1";
chr2	/dev/stdin	exon	20403574	20404052	.	-	.	gene_id "ff659598-bad9-42e9-b567-e26bc98e9e21_ENSG00000115884.6"; transcript_id "ff659598-bad9-42e9-b567-e26bc98e9e21_ENSG00000115884.6"; exon_number "2"; exon_id "ff659598-bad9-42e9-b567-e26bc98e9e21_ENSG00000115884.6.2";
chr2	/dev/stdin	CDS	20403574	20404052	.	-	0	gene_id "ff659598-bad9-42e9-b567-e26bc98e9e21_ENSG00000115884.6"; transcript_id "ff659598-bad9-42e9-b567-e26bc98e9e21_ENSG00000115884.6"; exon_number "2"; exon_id "ff659598-bad9-42e9-b567-e26bc98e9e21_ENSG00000115884.6.2";
chr2	/dev/stdin	exon	20405110	20405185	.	-	.	gene_id "ff659598-bad9-42e9-b567-e26bc98e9e21_ENSG00000115884.6"; transcript_id "ff659598-bad9-42e9-b567-e26bc98e9e21_ENSG00000115884.6"; exon_number "3"; exon_id "ff659598-bad9-42e9-b567-e26bc98e9e21_ENSG00000115884.6.3";
chr2	/dev/stdin	CDS	20405110	20405185	.	-	1	gene_id "ff659598-bad9-42e9-b567-e26bc98e9e21_ENSG00000115884.6"; transcript_id "ff659598-bad9-42e9-b567-e26bc98e9e21_ENSG00000115884.6"; exon_number "3"; exon_id "ff659598-bad9-42e9-b567-e26bc98e9e21_ENSG00000115884.6.3";
chr2	/dev/stdin	exon	20424563	20424855	.	-	.	gene_id "ff659598-bad9-42e9-b567-e26bc98e9e21_ENSG00000115884.6"; transcript_id "ff659598-bad9-42e9-b567-e26bc98e9e21_ENSG00000115884.6"; exon_number "4"; exon_id "ff659598-bad9-42e9-b567-e26bc98e9e21_ENSG00000115884.6.4";
chr2	/dev/stdin	CDS	20424563	20424855	.	-	0	gene_id "ff659598-bad9-42e9-b567-e26bc98e9e21_ENSG00000115884.6"; transcript_id "ff659598-bad9-42e9-b567-e26bc98e9e21_ENSG00000115884.6"; exon_number "4"; exon_id "ff659598-bad9-42e9-b567-e26bc98e9e21_ENSG00000115884.6.4";
chr2	/dev/stdin	start_codon	20424853	20424855	.	-	0	gene_id "ff659598-bad9-42e9-b567-e26bc98e9e21_ENSG00000115884.6"; transcript_id "ff659598-bad9-42e9-b567-e26bc98e9e21_ENSG00000115884.6"; exon_number "4"; exon_id "ff659598-bad9-42e9-b567-e26bc98e9e21_ENSG00000115884.6.4";
chr2	/dev/stdin	transcript	20401248	20424855	.	-	.	gene_id "1440cb8a-4f0b-4200-8a6c-ea134eb2521e_ENSG00000115884.6"; transcript_id "1440cb8a-4f0b-4200-8a6c-ea134eb2521e_ENSG00000115884.6";
chr2	/dev/stdin	exon	20401248	20402983	.	-	.	gene_id "1440cb8a-4f0b-4200-8a6c-ea134eb2521e_ENSG00000115884.6"; transcript_id "1440cb8a-4f0b-4200-8a6c-ea134eb2521e_ENSG00000115884.6"; exon_number "1"; exon_id "1440cb8a-4f0b-4200-8a6c-ea134eb2521e_ENSG00000115884.6.1";
chr2	/dev/stdin	CDS	20401248	20402983	.	-	1	gene_id "1440cb8a-4f0b-4200-8a6c-ea134eb2521e_ENSG00000115884.6"; transcript_id "1440cb8a-4f0b-4200-8a6c-ea134eb2521e_ENSG00000115884.6"; exon_number "1"; exon_id "1440cb8a-4f0b-4200-8a6c-ea134eb2521e_ENSG00000115884.6.1";
chr2	/dev/stdin	exon	20403574	20404052	.	-	.	gene_id "1440cb8a-4f0b-4200-8a6c-ea134eb2521e_ENSG00000115884.6"; transcript_id "1440cb8a-4f0b-4200-8a6c-ea134eb2521e_ENSG00000115884.6"; exon_number "2"; exon_id "1440cb8a-4f0b-4200-8a6c-ea134eb2521e_ENSG00000115884.6.2";
chr2	/dev/stdin	CDS	20403574	20404052	.	-	0	gene_id "1440cb8a-4f0b-4200-8a6c-ea134eb2521e_ENSG00000115884.6"; transcript_id "1440cb8a-4f0b-4200-8a6c-ea134eb2521e_ENSG00000115884.6"; exon_number "2"; exon_id "1440cb8a-4f0b-4200-8a6c-ea134eb2521e_ENSG00000115884.6.2";
chr2	/dev/stdin	exon	20405104	20405185	.	-	.	gene_id "1440cb8a-4f0b-4200-8a6c-ea134eb2521e_ENSG00000115884.6"; transcript_id "1440cb8a-4f0b-4200-8a6c-ea134eb2521e_ENSG00000115884.6"; exon_number "3"; exon_id "1440cb8a-4f0b-4200-8a6c-ea134eb2521e_ENSG00000115884.6.3";
chr2	/dev/stdin	CDS	20405104	20405185	.	-	1	gene_id "1440cb8a-4f0b-4200-8a6c-ea134eb2521e_ENSG00000115884.6"; transcript_id "1440cb8a-4f0b-4200-8a6c-ea134eb2521e_ENSG00000115884.6"; exon_number "3"; exon_id "1440cb8a-4f0b-4200-8a6c-ea134eb2521e_ENSG00000115884.6.3";
chr2	/dev/stdin	exon	20424563	20424855	.	-	.	gene_id "1440cb8a-4f0b-4200-8a6c-ea134eb2521e_ENSG00000115884.6"; transcript_id "1440cb8a-4f0b-4200-8a6c-ea134eb2521e_ENSG00000115884.6"; exon_number "4"; exon_id "1440cb8a-4f0b-4200-8a6c-ea134eb2521e_ENSG00000115884.6.4";
chr2	/dev/stdin	CDS	20424563	20424855	.	-	0	gene_id "1440cb8a-4f0b-4200-8a6c-ea134eb2521e_ENSG00000115884.6"; transcript_id "1440cb8a-4f0b-4200-8a6c-ea134eb2521e_ENSG00000115884.6"; exon_number "4"; exon_id "1440cb8a-4f0b-4200-8a6c-ea134eb2521e_ENSG00000115884.6.4";
chr2	/dev/stdin	start_codon	20424853	20424855	.	-	0	gene_id "1440cb8a-4f0b-4200-8a6c-ea134eb2521e_ENSG00000115884.6"; transcript_id "1440cb8a-4f0b-4200-8a6c-ea134eb2521e_ENSG00000115884.6"; exon_number "4"; exon_id "1440cb8a-4f0b-4200-8a6c-ea134eb2521e_ENSG00000115884.6.4";
chr2	/dev/stdin	transcript	20401248	20423149	.	-	.	gene_id "a2f4909e-3ea0-4326-8178-9a24a873cd99_ENSG00000115884.6"; transcript_id "a2f4909e-3ea0-4326-8178-9a24a873cd99_ENSG00000115884.6";
chr2	/dev/stdin	exon	20401248	20402696	.	-	.	gene_id "a2f4909e-3ea0-4326-8178-9a24a873cd99_ENSG00000115884.6"; transcript_id "a2f4909e-3ea0-4326-8178-9a24a873cd99_ENSG00000115884.6"; exon_number "1"; exon_id "a2f4909e-3ea0-4326-8178-9a24a873cd99_ENSG00000115884.6.1";
chr2	/dev/stdin	CDS	20401248	20402696	.	-	2	gene_id "a2f4909e-3ea0-4326-8178-9a24a873cd99_ENSG00000115884.6"; transcript_id "a2f4909e-3ea0-4326-8178-9a24a873cd99_ENSG00000115884.6"; exon_number "1"; exon_id "a2f4909e-3ea0-4326-8178-9a24a873cd99_ENSG00000115884.6.1";
chr2	/dev/stdin	exon	20402848	20402983	.	-	.	gene_id "a2f4909e-3ea0-4326-8178-9a24a873cd99_ENSG00000115884.6"; transcript_id "a2f4909e-3ea0-4326-8178-9a24a873cd99_ENSG00000115884.6"; exon_number "2"; exon_id "a2f4909e-3ea0-4326-8178-9a24a873cd99_ENSG00000115884.6.2";
chr2	/dev/stdin	CDS	20402848	20402983	.	-	0	gene_id "a2f4909e-3ea0-4326-8178-9a24a873cd99_ENSG00000115884.6"; transcript_id "a2f4909e-3ea0-4326-8178-9a24a873cd99_ENSG00000115884.6"; exon_number "2"; exon_id "a2f4909e-3ea0-4326-8178-9a24a873cd99_ENSG00000115884.6.2";
chr2	/dev/stdin	exon	20403574	20404052	.	-	.	gene_id "a2f4909e-3ea0-4326-8178-9a24a873cd99_ENSG00000115884.6"; transcript_id "a2f4909e-3ea0-4326-8178-9a24a873cd99_ENSG00000115884.6"; exon_number "3"; exon_id "a2f4909e-3ea0-4326-8178-9a24a873cd99_ENSG00000115884.6.3";
chr2	/dev/stdin	CDS	20403574	20404052	.	-	2	gene_id "a2f4909e-3ea0-4326-8178-9a24a873cd99_ENSG00000115884.6"; transcript_id "a2f4909e-3ea0-4326-8178-9a24a873cd99_ENSG00000115884.6"; exon_number "3"; exon_id "a2f4909e-3ea0-4326-8178-9a24a873cd99_ENSG00000115884.6.3";
chr2	/dev/stdin	exon	20405104	20405185	.	-	.	gene_id "a2f4909e-3ea0-4326-8178-9a24a873cd99_ENSG00000115884.6"; transcript_id "a2f4909e-3ea0-4326-8178-9a24a873cd99_ENSG00000115884.6"; exon_number "4"; exon_id "a2f4909e-3ea0-4326-8178-9a24a873cd99_ENSG00000115884.6.4";
chr2	/dev/stdin	CDS	20405104	20405185	.	-	0	gene_id "a2f4909e-3ea0-4326-8178-9a24a873cd99_ENSG00000115884.6"; transcript_id "a2f4909e-3ea0-4326-8178-9a24a873cd99_ENSG00000115884.6"; exon_number "4"; exon_id "a2f4909e-3ea0-4326-8178-9a24a873cd99_ENSG00000115884.6.4";
chr2	/dev/stdin	exon	20422964	20423149	.	-	.	gene_id "a2f4909e-3ea0-4326-8178-9a24a873cd99_ENSG00000115884.6"; transcript_id "a2f4909e-3ea0-4326-8178-9a24a873cd99_ENSG00000115884.6"; exon_number "5"; exon_id "a2f4909e-3ea0-4326-8178-9a24a873cd99_ENSG00000115884.6.5";
chr2	/dev/stdin	CDS	20422964	20423149	.	-	0	gene_id "a2f4909e-3ea0-4326-8178-9a24a873cd99_ENSG00000115884.6"; transcript_id "a2f4909e-3ea0-4326-8178-9a24a873cd99_ENSG00000115884.6"; exon_number "5"; exon_id "a2f4909e-3ea0-4326-8178-9a24a873cd99_ENSG00000115884.6.5";
chr2	/dev/stdin	start_codon	20423147	20423149	.	-	0	gene_id "a2f4909e-3ea0-4326-8178-9a24a873cd99_ENSG00000115884.6"; transcript_id "a2f4909e-3ea0-4326-8178-9a24a873cd99_ENSG00000115884.6"; exon_number "5"; exon_id "a2f4909e-3ea0-4326-8178-9a24a873cd99_ENSG00000115884.6.5";
chr2	/dev/stdin	transcript	20401248	20425194	.	-	.	gene_id "26496080-eef6-42d4-96e8-f9900dbe8e8a_ENSG00000115884.6"; transcript_id "26496080-eef6-42d4-96e8-f9900dbe8e8a_ENSG00000115884.6";
chr2	/dev/stdin	exon	20401248	20402696	.	-	.	gene_id "26496080-eef6-42d4-96e8-f9900dbe8e8a_ENSG00000115884.6"; transcript_id "26496080-eef6-42d4-96e8-f9900dbe8e8a_ENSG00000115884.6"; exon_number "1"; exon_id "26496080-eef6-42d4-96e8-f9900dbe8e8a_ENSG00000115884.6.1";
chr2	/dev/stdin	CDS	20401248	20402696	.	-	1	gene_id "26496080-eef6-42d4-96e8-f9900dbe8e8a_ENSG00000115884.6"; transcript_id "26496080-eef6-42d4-96e8-f9900dbe8e8a_ENSG00000115884.6"; exon_number "1"; exon_id "26496080-eef6-42d4-96e8-f9900dbe8e8a_ENSG00000115884.6.1";
chr2	/dev/stdin	exon	20402848	20402983	.	-	.	gene_id "26496080-eef6-42d4-96e8-f9900dbe8e8a_ENSG00000115884.6"; transcript_id "26496080-eef6-42d4-96e8-f9900dbe8e8a_ENSG00000115884.6"; exon_number "2"; exon_id "26496080-eef6-42d4-96e8-f9900dbe8e8a_ENSG00000115884.6.2";
chr2	/dev/stdin	CDS	20402848	20402983	.	-	2	gene_id "26496080-eef6-42d4-96e8-f9900dbe8e8a_ENSG00000115884.6"; transcript_id "26496080-eef6-42d4-96e8-f9900dbe8e8a_ENSG00000115884.6"; exon_number "2"; exon_id "26496080-eef6-42d4-96e8-f9900dbe8e8a_ENSG00000115884.6.2";
chr2	/dev/stdin	exon	20403574	20404052	.	-	.	gene_id "26496080-eef6-42d4-96e8-f9900dbe8e8a_ENSG00000115884.6"; transcript_id "26496080-eef6-42d4-96e8-f9900dbe8e8a_ENSG00000115884.6"; exon_number "3"; exon_id "26496080-eef6-42d4-96e8-f9900dbe8e8a_ENSG00000115884.6.3";
chr2	/dev/stdin	CDS	20403574	20404052	.	-	1	gene_id "26496080-eef6-42d4-96e8-f9900dbe8e8a_ENSG00000115884.6"; transcript_id "26496080-eef6-42d4-96e8-f9900dbe8e8a_ENSG00000115884.6"; exon_number "3"; exon_id "26496080-eef6-42d4-96e8-f9900dbe8e8a_ENSG00000115884.6.3";
chr2	/dev/stdin	exon	20405104	20405185	.	-	.	gene_id "26496080-eef6-42d4-96e8-f9900dbe8e8a_ENSG00000115884.6"; transcript_id "26496080-eef6-42d4-96e8-f9900dbe8e8a_ENSG00000115884.6"; exon_number "4"; exon_id "26496080-eef6-42d4-96e8-f9900dbe8e8a_ENSG00000115884.6.4";
chr2	/dev/stdin	CDS	20405104	20405185	.	-	2	gene_id "26496080-eef6-42d4-96e8-f9900dbe8e8a_ENSG00000115884.6"; transcript_id "26496080-eef6-42d4-96e8-f9900dbe8e8a_ENSG00000115884.6"; exon_number "4"; exon_id "26496080-eef6-42d4-96e8-f9900dbe8e8a_ENSG00000115884.6.4";
chr2	/dev/stdin	exon	20425023	20425194	.	-	.	gene_id "26496080-eef6-42d4-96e8-f9900dbe8e8a_ENSG00000115884.6"; transcript_id "26496080-eef6-42d4-96e8-f9900dbe8e8a_ENSG00000115884.6"; exon_number "5"; exon_id "26496080-eef6-42d4-96e8-f9900dbe8e8a_ENSG00000115884.6.5";
chr2	/dev/stdin	CDS	20425023	20425194	.	-	0	gene_id "26496080-eef6-42d4-96e8-f9900dbe8e8a_ENSG00000115884.6"; transcript_id "26496080-eef6-42d4-96e8-f9900dbe8e8a_ENSG00000115884.6"; exon_number "5"; exon_id "26496080-eef6-42d4-96e8-f9900dbe8e8a_ENSG00000115884.6.5";
chr2	/dev/stdin	start_codon	20425192	20425194	.	-	0	gene_id "26496080-eef6-42d4-96e8-f9900dbe8e8a_ENSG00000115884.6"; transcript_id "26496080-eef6-42d4-96e8-f9900dbe8e8a_ENSG00000115884.6"; exon_number "5"; exon_id "26496080-eef6-42d4-96e8-f9900dbe8e8a_ENSG00000115884.6.5";
chr2	/dev/stdin	transcript	20401248	20424855	.	-	.	gene_id "fbcbdea0-59ea-426b-87dd-3869cb19bd6c_ENSG00000115884.6"; transcript_id "fbcbdea0-59ea-426b-87dd-3869cb19bd6c_ENSG00000115884.6";
chr2	/dev/stdin	exon	20401248	20402696	.	-	.	gene_id "fbcbdea0-59ea-426b-87dd-3869cb19bd6c_ENSG00000115884.6"; transcript_id "fbcbdea0-59ea-426b-87dd-3869cb19bd6c_ENSG00000115884.6"; exon_number "1"; exon_id "fbcbdea0-59ea-426b-87dd-3869cb19bd6c_ENSG00000115884.6.1";
chr2	/dev/stdin	CDS	20401248	20402696	.	-	1	gene_id "fbcbdea0-59ea-426b-87dd-3869cb19bd6c_ENSG00000115884.6"; transcript_id "fbcbdea0-59ea-426b-87dd-3869cb19bd6c_ENSG00000115884.6"; exon_number "1"; exon_id "fbcbdea0-59ea-426b-87dd-3869cb19bd6c_ENSG00000115884.6.1";
chr2	/dev/stdin	exon	20403574	20404052	.	-	.	gene_id "fbcbdea0-59ea-426b-87dd-3869cb19bd6c_ENSG00000115884.6"; transcript_id "fbcbdea0-59ea-426b-87dd-3869cb19bd6c_ENSG00000115884.6"; exon_number "2"; exon_id "fbcbdea0-59ea-426b-87dd-3869cb19bd6c_ENSG00000115884.6.2";
chr2	/dev/stdin	CDS	20403574	20404052	.	-	0	gene_id "fbcbdea0-59ea-426b-87dd-3869cb19bd6c_ENSG00000115884.6"; transcript_id "fbcbdea0-59ea-426b-87dd-3869cb19bd6c_ENSG00000115884.6"; exon_number "2"; exon_id "fbcbdea0-59ea-426b-87dd-3869cb19bd6c_ENSG00000115884.6.2";
chr2	/dev/stdin	exon	20405110	20405185	.	-	.	gene_id "fbcbdea0-59ea-426b-87dd-3869cb19bd6c_ENSG00000115884.6"; transcript_id "fbcbdea0-59ea-426b-87dd-3869cb19bd6c_ENSG00000115884.6"; exon_number "3"; exon_id "fbcbdea0-59ea-426b-87dd-3869cb19bd6c_ENSG00000115884.6.3";
chr2	/dev/stdin	CDS	20405110	20405185	.	-	1	gene_id "fbcbdea0-59ea-426b-87dd-3869cb19bd6c_ENSG00000115884.6"; transcript_id "fbcbdea0-59ea-426b-87dd-3869cb19bd6c_ENSG00000115884.6"; exon_number "3"; exon_id "fbcbdea0-59ea-426b-87dd-3869cb19bd6c_ENSG00000115884.6.3";
chr2	/dev/stdin	exon	20424563	20424855	.	-	.	gene_id "fbcbdea0-59ea-426b-87dd-3869cb19bd6c_ENSG00000115884.6"; transcript_id "fbcbdea0-59ea-426b-87dd-3869cb19bd6c_ENSG00000115884.6"; exon_number "4"; exon_id "fbcbdea0-59ea-426b-87dd-3869cb19bd6c_ENSG00000115884.6.4";
chr2	/dev/stdin	CDS	20424563	20424855	.	-	0	gene_id "fbcbdea0-59ea-426b-87dd-3869cb19bd6c_ENSG00000115884.6"; transcript_id "fbcbdea0-59ea-426b-87dd-3869cb19bd6c_ENSG00000115884.6"; exon_number "4"; exon_id "fbcbdea0-59ea-426b-87dd-3869cb19bd6c_ENSG00000115884.6.4";
chr2	/dev/stdin	start_codon	20424853	20424855	.	-	0	gene_id "fbcbdea0-59ea-426b-87dd-3869cb19bd6c_ENSG00000115884.6"; transcript_id "fbcbdea0-59ea-426b-87dd-3869cb19bd6c_ENSG00000115884.6"; exon_number "4"; exon_id "fbcbdea0-59ea-426b-87dd-3869cb19bd6c_ENSG00000115884.6.4";
chr2	/dev/stdin	transcript	20401486	20424855	.	-	.	gene_id "fbcbdea0-59ea-426b-87dd-3869cb19bd6c-1_ENSG00000115884.6"; transcript_id "fbcbdea0-59ea-426b-87dd-3869cb19bd6c-1_ENSG00000115884.6";
chr2	/dev/stdin	exon	20401486	20402696	.	-	.	gene_id "fbcbdea0-59ea-426b-87dd-3869cb19bd6c-1_ENSG00000115884.6"; transcript_id "fbcbdea0-59ea-426b-87dd-3869cb19bd6c-1_ENSG00000115884.6"; exon_number "1"; exon_id "fbcbdea0-59ea-426b-87dd-3869cb19bd6c-1_ENSG00000115884.6.1";
chr2	/dev/stdin	CDS	20401486	20402696	.	-	1	gene_id "fbcbdea0-59ea-426b-87dd-3869cb19bd6c-1_ENSG00000115884.6"; transcript_id "fbcbdea0-59ea-426b-87dd-3869cb19bd6c-1_ENSG00000115884.6"; exon_number "1"; exon_id "fbcbdea0-59ea-426b-87dd-3869cb19bd6c-1_ENSG00000115884.6.1";
chr2	/dev/stdin	exon	20403574	20404052	.	-	.	gene_id "fbcbdea0-59ea-426b-87dd-3869cb19bd6c-1_ENSG00000115884.6"; transcript_id "fbcbdea0-59ea-426b-87dd-3869cb19bd6c-1_ENSG00000115884.6"; exon_number "2"; exon_id "fbcbdea0-59ea-426b-87dd-3869cb19bd6c-1_ENSG00000115884.6.2";
chr2	/dev/stdin	CDS	20403574	20404052	.	-	0	gene_id "fbcbdea0-59ea-426b-87dd-3869cb19bd6c-1_ENSG00000115884.6"; transcript_id "fbcbdea0-59ea-426b-87dd-3869cb19bd6c-1_ENSG00000115884.6"; exon_number "2"; exon_id "fbcbdea0-59ea-426b-87dd-3869cb19bd6c-1_ENSG00000115884.6.2";
chr2	/dev/stdin	exon	20405110	20405185	.	-	.	gene_id "fbcbdea0-59ea-426b-87dd-3869cb19bd6c-1_ENSG00000115884.6"; transcript_id "fbcbdea0-59ea-426b-87dd-3869cb19bd6c-1_ENSG00000115884.6"; exon_number "3"; exon_id "fbcbdea0-59ea-426b-87dd-3869cb19bd6c-1_ENSG00000115884.6.3";
chr2	/dev/stdin	CDS	20405110	20405185	.	-	1	gene_id "fbcbdea0-59ea-426b-87dd-3869cb19bd6c-1_ENSG00000115884.6"; transcript_id "fbcbdea0-59ea-426b-87dd-3869cb19bd6c-1_ENSG00000115884.6"; exon_number "3"; exon_id "fbcbdea0-59ea-426b-87dd-3869cb19bd6c-1_ENSG00000115884.6.3";
chr2	/dev/stdin	exon	20424563	20424855	.	-	.	gene_id "fbcbdea0-59ea-426b-87dd-3869cb19bd6c-1_ENSG00000115884.6"; transcript_id "fbcbdea0-59ea-426b-87dd-3869cb19bd6c-1_ENSG00000115884.6"; exon_number "4"; exon_id "fbcbdea0-59ea-426b-87dd-3869cb19bd6c-1_ENSG00000115884.6.4";
chr2	/dev/stdin	CDS	20424563	20424855	.	-	0	gene_id "fbcbdea0-59ea-426b-87dd-3869cb19bd6c-1_ENSG00000115884.6"; transcript_id "fbcbdea0-59ea-426b-87dd-3869cb19bd6c-1_ENSG00000115884.6"; exon_number "4"; exon_id "fbcbdea0-59ea-426b-87dd-3869cb19bd6c-1_ENSG00000115884.6.4";
chr2	/dev/stdin	start_codon	20424853	20424855	.	-	0	gene_id "fbcbdea0-59ea-426b-87dd-3869cb19bd6c-1_ENSG00000115884.6"; transcript_id "fbcbdea0-59ea-426b-87dd-3869cb19bd6c-1_ENSG00000115884.6"; exon_number "4"; exon_id "fbcbdea0-59ea-426b-87dd-3869cb19bd6c-1_ENSG00000115884.6.4";
chr2	/dev/stdin	transcript	20401248	20424855	.	-	.	gene_id "c2022160-b882-46f1-be18-44adfef6a91f_ENSG00000115884.6"; transcript_id "c2022160-b882-46f1-be18-44adfef6a91f_ENSG00000115884.6";
chr2	/dev/stdin	exon	20401248	20402696	.	-	.	gene_id "c2022160-b882-46f1-be18-44adfef6a91f_ENSG00000115884.6"; transcript_id "c2022160-b882-46f1-be18-44adfef6a91f_ENSG00000115884.6"; exon_number "1"; exon_id "c2022160-b882-46f1-be18-44adfef6a91f_ENSG00000115884.6.1";
chr2	/dev/stdin	CDS	20401248	20402696	.	-	2	gene_id "c2022160-b882-46f1-be18-44adfef6a91f_ENSG00000115884.6"; transcript_id "c2022160-b882-46f1-be18-44adfef6a91f_ENSG00000115884.6"; exon_number "1"; exon_id "c2022160-b882-46f1-be18-44adfef6a91f_ENSG00000115884.6.1";
chr2	/dev/stdin	exon	20402848	20402983	.	-	.	gene_id "c2022160-b882-46f1-be18-44adfef6a91f_ENSG00000115884.6"; transcript_id "c2022160-b882-46f1-be18-44adfef6a91f_ENSG00000115884.6"; exon_number "2"; exon_id "c2022160-b882-46f1-be18-44adfef6a91f_ENSG00000115884.6.2";
chr2	/dev/stdin	CDS	20402848	20402983	.	-	0	gene_id "c2022160-b882-46f1-be18-44adfef6a91f_ENSG00000115884.6"; transcript_id "c2022160-b882-46f1-be18-44adfef6a91f_ENSG00000115884.6"; exon_number "2"; exon_id "c2022160-b882-46f1-be18-44adfef6a91f_ENSG00000115884.6.2";
chr2	/dev/stdin	exon	20403574	20404052	.	-	.	gene_id "c2022160-b882-46f1-be18-44adfef6a91f_ENSG00000115884.6"; transcript_id "c2022160-b882-46f1-be18-44adfef6a91f_ENSG00000115884.6"; exon_number "3"; exon_id "c2022160-b882-46f1-be18-44adfef6a91f_ENSG00000115884.6.3";
chr2	/dev/stdin	CDS	20403574	20404052	.	-	2	gene_id "c2022160-b882-46f1-be18-44adfef6a91f_ENSG00000115884.6"; transcript_id "c2022160-b882-46f1-be18-44adfef6a91f_ENSG00000115884.6"; exon_number "3"; exon_id "c2022160-b882-46f1-be18-44adfef6a91f_ENSG00000115884.6.3";
chr2	/dev/stdin	exon	20405104	20405185	.	-	.	gene_id "c2022160-b882-46f1-be18-44adfef6a91f_ENSG00000115884.6"; transcript_id "c2022160-b882-46f1-be18-44adfef6a91f_ENSG00000115884.6"; exon_number "4"; exon_id "c2022160-b882-46f1-be18-44adfef6a91f_ENSG00000115884.6.4";
chr2	/dev/stdin	CDS	20405104	20405185	.	-	0	gene_id "c2022160-b882-46f1-be18-44adfef6a91f_ENSG00000115884.6"; transcript_id "c2022160-b882-46f1-be18-44adfef6a91f_ENSG00000115884.6"; exon_number "4"; exon_id "c2022160-b882-46f1-be18-44adfef6a91f_ENSG00000115884.6.4";
chr2	/dev/stdin	exon	20423018	20423039	.	-	.	gene_id "c2022160-b882-46f1-be18-44adfef6a91f_ENSG00000115884.6"; transcript_id "c2022160-b882-46f1-be18-44adfef6a91f_ENSG00000115884.6"; exon_number "5"; exon_id "c2022160-b882-46f1-be18-44adfef6a91f_ENSG00000115884.6.5";
chr2	/dev/stdin	CDS	20423018	20423039	.	-	1	gene_id "c2022160-b882-46f1-be18-44adfef6a91f_ENSG00000115884.6"; transcript_id "c2022160-b882-46f1-be18-44adfef6a91f_ENSG00000115884.6"; exon_number "5"; exon_id "c2022160-b882-46f1-be18-44adfef6a91f_ENSG00000115884.6.5";
chr2	/dev/stdin	exon	20424563	20424855	.	-	.	gene_id "c2022160-b882-46f1-be18-44adfef6a91f_ENSG00000115884.6"; transcript_id "c2022160-b882-46f1-be18-44adfef6a91f_ENSG00000115884.6"; exon_number "6"; exon_id "c2022160-b882-46f1-be18-44adfef6a91f_ENSG00000115884.6.6";
chr2	/dev/stdin	CDS	20424563	20424855	.	-	0	gene_id "c2022160-b882-46f1-be18-44adfef6a91f_ENSG00000115884.6"; transcript_id "c2022160-b882-46f1-be18-44adfef6a91f_ENSG00000115884.6"; exon_number "6"; exon_id "c2022160-b882-46f1-be18-44adfef6a91f_ENSG00000115884.6.6";
chr2	/dev/stdin	start_codon	20424853	20424855	.	-	0	gene_id "c2022160-b882-46f1-be18-44adfef6a91f_ENSG00000115884.6"; transcript_id "c2022160-b882-46f1-be18-44adfef6a91f_ENSG00000115884.6"; exon_number "6"; exon_id "c2022160-b882-46f1-be18-44adfef6a91f_ENSG00000115884.6.6";
chr2	/dev/stdin	transcript	20401248	20425194	.	-	.	gene_id "ENST00000381150.1_ENSG00000115884.6"; transcript_id "ENST00000381150.1_ENSG00000115884.6";
chr2	/dev/stdin	exon	20401248	20402696	.	-	.	gene_id "ENST00000381150.1_ENSG00000115884.6"; transcript_id "ENST00000381150.1_ENSG00000115884.6"; exon_number "1"; exon_id "ENST00000381150.1_ENSG00000115884.6.1";
chr2	/dev/stdin	CDS	20401248	20402696	.	-	1	gene_id "ENST00000381150.1_ENSG00000115884.6"; transcript_id "ENST00000381150.1_ENSG00000115884.6"; exon_number "1"; exon_id "ENST00000381150.1_ENSG00000115884.6.1";
chr2	/dev/stdin	exon	20402848	20402983	.	-	.	gene_id "ENST00000381150.1_ENSG00000115884.6"; transcript_id "ENST00000381150.1_ENSG00000115884.6"; exon_number "2"; exon_id "ENST00000381150.1_ENSG00000115884.6.2";
chr2	/dev/stdin	CDS	20402848	20402983	.	-	2	gene_id "ENST00000381150.1_ENSG00000115884.6"; transcript_id "ENST00000381150.1_ENSG00000115884.6"; exon_number "2"; exon_id "ENST00000381150.1_ENSG00000115884.6.2";
chr2	/dev/stdin	exon	20403574	20404052	.	-	.	gene_id "ENST00000381150.1_ENSG00000115884.6"; transcript_id "ENST00000381150.1_ENSG00000115884.6"; exon_number "3"; exon_id "ENST00000381150.1_ENSG00000115884.6.3";
chr2	/dev/stdin	CDS	20403574	20404052	.	-	1	gene_id "ENST00000381150.1_ENSG00000115884.6"; transcript_id "ENST00000381150.1_ENSG00000115884.6"; exon_number "3"; exon_id "ENST00000381150.1_ENSG00000115884.6.3";
chr2	/dev/stdin	exon	20405104	20405185	.	-	.	gene_id "ENST00000381150.1_ENSG00000115884.6"; transcript_id "ENST00000381150.1_ENSG00000115884.6"; exon_number "4"; exon_id "ENST00000381150.1_ENSG00000115884.6.4";
chr2	/dev/stdin	CDS	20405104	20405185	.	-	2	gene_id "ENST00000381150.1_ENSG00000115884.6"; transcript_id "ENST00000381150.1_ENSG00000115884.6"; exon_number "4"; exon_id "ENST00000381150.1_ENSG00000115884.6.4";
chr2	/dev/stdin	exon	20424563	20424847	.	-	.	gene_id "ENST00000381150.1_ENSG00000115884.6"; transcript_id "ENST00000381150.1_ENSG00000115884.6"; exon_number "5"; exon_id "ENST00000381150.1_ENSG00000115884.6.5";
chr2	/dev/stdin	CDS	20424563	20424847	.	-	2	gene_id "ENST00000381150.1_ENSG00000115884.6"; transcript_id "ENST00000381150.1_ENSG00000115884.6"; exon_number "5"; exon_id "ENST00000381150.1_ENSG00000115884.6.5";
chr2	/dev/stdin	exon	20425023	20425194	.	-	.	gene_id "ENST00000381150.1_ENSG00000115884.6"; transcript_id "ENST00000381150.1_ENSG00000115884.6"; exon_number "6"; exon_id "ENST00000381150.1_ENSG00000115884.6.6";
chr2	/dev/stdin	CDS	20425023	20425194	.	-	0	gene_id "ENST00000381150.1_ENSG00000115884.6"; transcript_id "ENST00000381150.1_ENSG00000115884.6"; exon_number "6"; exon_id "ENST00000381150.1_ENSG00000115884.6.6";
chr2	/dev/stdin	start_codon	20425192	20425194	.	-	0	gene_id "ENST00000381150.1_ENSG00000115884.6"; transcript_id "ENST00000381150.1_ENSG00000115884.6"; exon_number "6"; exon_id "ENST00000381150.1_ENSG00000115884.6.6";
chr2	/dev/stdin	transcript	20402484	20425194	.	-	.	gene_id "ENST00000381150.1-1_ENSG00000115884.6"; transcript_id "ENST00000381150.1-1_ENSG00000115884.6";
chr2	/dev/stdin	exon	20402484	20402696	.	-	.	gene_id "ENST00000381150.1-1_ENSG00000115884.6"; transcript_id "ENST00000381150.1-1_ENSG00000115884.6"; exon_number "1"; exon_id "ENST00000381150.1-1_ENSG00000115884.6.1";
chr2	/dev/stdin	CDS	20402484	20402696	.	-	1	gene_id "ENST00000381150.1-1_ENSG00000115884.6"; transcript_id "ENST00000381150.1-1_ENSG00000115884.6"; exon_number "1"; exon_id "ENST00000381150.1-1_ENSG00000115884.6.1";
chr2	/dev/stdin	exon	20402848	20402983	.	-	.	gene_id "ENST00000381150.1-1_ENSG00000115884.6"; transcript_id "ENST00000381150.1-1_ENSG00000115884.6"; exon_number "2"; exon_id "ENST00000381150.1-1_ENSG00000115884.6.2";
chr2	/dev/stdin	CDS	20402848	20402983	.	-	2	gene_id "ENST00000381150.1-1_ENSG00000115884.6"; transcript_id "ENST00000381150.1-1_ENSG00000115884.6"; exon_number "2"; exon_id "ENST00000381150.1-1_ENSG00000115884.6.2";
chr2	/dev/stdin	exon	20403574	20404052	.	-	.	gene_id "ENST00000381150.1-1_ENSG00000115884.6"; transcript_id "ENST00000381150.1-1_ENSG00000115884.6"; exon_number "3"; exon_id "ENST00000381150.1-1_ENSG00000115884.6.3";
chr2	/dev/stdin	CDS	20403574	20404052	.	-	1	gene_id "ENST00000381150.1-1_ENSG00000115884.6"; transcript_id "ENST00000381150.1-1_ENSG00000115884.6"; exon_number "3"; exon_id "ENST00000381150.1-1_ENSG00000115884.6.3";
chr2	/dev/stdin	exon	20405104	20405185	.	-	.	gene_id "ENST00000381150.1-1_ENSG00000115884.6"; transcript_id "ENST00000381150.1-1_ENSG00000115884.6"; exon_number "4"; exon_id "ENST00000381150.1-1_ENSG00000115884.6.4";
chr2	/dev/stdin	CDS	20405104	20405185	.	-	2	gene_id "ENST00000381150.1-1_ENSG00000115884.6"; transcript_id "ENST00000381150.1-1_ENSG00000115884.6"; exon_number "4"; exon_id "ENST00000381150.1-1_ENSG00000115884.6.4";
chr2	/dev/stdin	exon	20424563	20424847	.	-	.	gene_id "ENST00000381150.1-1_ENSG00000115884.6"; transcript_id "ENST00000381150.1-1_ENSG00000115884.6"; exon_number "5"; exon_id "ENST00000381150.1-1_ENSG00000115884.6.5";
chr2	/dev/stdin	CDS	20424563	20424847	.	-	2	gene_id "ENST00000381150.1-1_ENSG00000115884.6"; transcript_id "ENST00000381150.1-1_ENSG00000115884.6"; exon_number "5"; exon_id "ENST00000381150.1-1_ENSG00000115884.6.5";
chr2	/dev/stdin	exon	20425023	20425194	.	-	.	gene_id "ENST00000381150.1-1_ENSG00000115884.6"; transcript_id "ENST00000381150.1-1_ENSG00000115884.6"; exon_number "6"; exon_id "ENST00000381150.1-1_ENSG00000115884.6.6";
chr2	/dev/stdin	CDS	20425023	20425194	.	-	0	gene_id "ENST00000381150.1-1_ENSG00000115884.6"; transcript_id "ENST00000381150.1-1_ENSG00000115884.6"; exon_number "6"; exon_id "ENST00000381150.1-1_ENSG00000115884.6.6";
chr2	/dev/stdin	start_codon	20425192	20425194	.	-	0	gene_id "ENST00000381150.1-1_ENSG00000115884.6"; transcript_id "ENST00000381150.1-1_ENSG00000115884.6"; exon_number "6"; exon_id "ENST00000381150.1-1_ENSG00000115884.6.6";
chr2	/dev/stdin	transcript	20401248	20423149	.	-	.	gene_id "753131d5-699a-4c43-bf2e-d910d0c732f8_ENSG00000115884.6"; transcript_id "753131d5-699a-4c43-bf2e-d910d0c732f8_ENSG00000115884.6";
chr2	/dev/stdin	exon	20401248	20402696	.	-	.	gene_id "753131d5-699a-4c43-bf2e-d910d0c732f8_ENSG00000115884.6"; transcript_id "753131d5-699a-4c43-bf2e-d910d0c732f8_ENSG00000115884.6"; exon_number "1"; exon_id "753131d5-699a-4c43-bf2e-d910d0c732f8_ENSG00000115884.6.1";
chr2	/dev/stdin	CDS	20401248	20402696	.	-	2	gene_id "753131d5-699a-4c43-bf2e-d910d0c732f8_ENSG00000115884.6"; transcript_id "753131d5-699a-4c43-bf2e-d910d0c732f8_ENSG00000115884.6"; exon_number "1"; exon_id "753131d5-699a-4c43-bf2e-d910d0c732f8_ENSG00000115884.6.1";
chr2	/dev/stdin	exon	20402848	20402983	.	-	.	gene_id "753131d5-699a-4c43-bf2e-d910d0c732f8_ENSG00000115884.6"; transcript_id "753131d5-699a-4c43-bf2e-d910d0c732f8_ENSG00000115884.6"; exon_number "2"; exon_id "753131d5-699a-4c43-bf2e-d910d0c732f8_ENSG00000115884.6.2";
chr2	/dev/stdin	CDS	20402848	20402983	.	-	0	gene_id "753131d5-699a-4c43-bf2e-d910d0c732f8_ENSG00000115884.6"; transcript_id "753131d5-699a-4c43-bf2e-d910d0c732f8_ENSG00000115884.6"; exon_number "2"; exon_id "753131d5-699a-4c43-bf2e-d910d0c732f8_ENSG00000115884.6.2";
chr2	/dev/stdin	exon	20403574	20404052	.	-	.	gene_id "753131d5-699a-4c43-bf2e-d910d0c732f8_ENSG00000115884.6"; transcript_id "753131d5-699a-4c43-bf2e-d910d0c732f8_ENSG00000115884.6"; exon_number "3"; exon_id "753131d5-699a-4c43-bf2e-d910d0c732f8_ENSG00000115884.6.3";
chr2	/dev/stdin	CDS	20403574	20404052	.	-	2	gene_id "753131d5-699a-4c43-bf2e-d910d0c732f8_ENSG00000115884.6"; transcript_id "753131d5-699a-4c43-bf2e-d910d0c732f8_ENSG00000115884.6"; exon_number "3"; exon_id "753131d5-699a-4c43-bf2e-d910d0c732f8_ENSG00000115884.6.3";
chr2	/dev/stdin	exon	20405104	20405185	.	-	.	gene_id "753131d5-699a-4c43-bf2e-d910d0c732f8_ENSG00000115884.6"; transcript_id "753131d5-699a-4c43-bf2e-d910d0c732f8_ENSG00000115884.6"; exon_number "4"; exon_id "753131d5-699a-4c43-bf2e-d910d0c732f8_ENSG00000115884.6.4";
chr2	/dev/stdin	CDS	20405104	20405185	.	-	0	gene_id "753131d5-699a-4c43-bf2e-d910d0c732f8_ENSG00000115884.6"; transcript_id "753131d5-699a-4c43-bf2e-d910d0c732f8_ENSG00000115884.6"; exon_number "4"; exon_id "753131d5-699a-4c43-bf2e-d910d0c732f8_ENSG00000115884.6.4";
chr2	/dev/stdin	exon	20423018	20423149	.	-	.	gene_id "753131d5-699a-4c43-bf2e-d910d0c732f8_ENSG00000115884.6"; transcript_id "753131d5-699a-4c43-bf2e-d910d0c732f8_ENSG00000115884.6"; exon_number "5"; exon_id "753131d5-699a-4c43-bf2e-d910d0c732f8_ENSG00000115884.6.5";
chr2	/dev/stdin	CDS	20423018	20423149	.	-	0	gene_id "753131d5-699a-4c43-bf2e-d910d0c732f8_ENSG00000115884.6"; transcript_id "753131d5-699a-4c43-bf2e-d910d0c732f8_ENSG00000115884.6"; exon_number "5"; exon_id "753131d5-699a-4c43-bf2e-d910d0c732f8_ENSG00000115884.6.5";
chr2	/dev/stdin	start_codon	20423147	20423149	.	-	0	gene_id "753131d5-699a-4c43-bf2e-d910d0c732f8_ENSG00000115884.6"; transcript_id "753131d5-699a-4c43-bf2e-d910d0c732f8_ENSG00000115884.6"; exon_number "5"; exon_id "753131d5-699a-4c43-bf2e-d910d0c732f8_ENSG00000115884.6.5";
chr2	/dev/stdin	transcript	20401248	20424855	.	-	.	gene_id "fb3885b9-8c76-4c8d-be62-0b5ec2d2647a_ENSG00000115884.6"; transcript_id "fb3885b9-8c76-4c8d-be62-0b5ec2d2647a_ENSG00000115884.6";
chr2	/dev/stdin	exon	20401248	20402696	.	-	.	gene_id "fb3885b9-8c76-4c8d-be62-0b5ec2d2647a_ENSG00000115884.6"; transcript_id "fb3885b9-8c76-4c8d-be62-0b5ec2d2647a_ENSG00000115884.6"; exon_number "1"; exon_id "fb3885b9-8c76-4c8d-be62-0b5ec2d2647a_ENSG00000115884.6.1";
chr2	/dev/stdin	CDS	20401248	20402696	.	-	2	gene_id "fb3885b9-8c76-4c8d-be62-0b5ec2d2647a_ENSG00000115884.6"; transcript_id "fb3885b9-8c76-4c8d-be62-0b5ec2d2647a_ENSG00000115884.6"; exon_number "1"; exon_id "fb3885b9-8c76-4c8d-be62-0b5ec2d2647a_ENSG00000115884.6.1";
chr2	/dev/stdin	exon	20402848	20402983	.	-	.	gene_id "fb3885b9-8c76-4c8d-be62-0b5ec2d2647a_ENSG00000115884.6"; transcript_id "fb3885b9-8c76-4c8d-be62-0b5ec2d2647a_ENSG00000115884.6"; exon_number "2"; exon_id "fb3885b9-8c76-4c8d-be62-0b5ec2d2647a_ENSG00000115884.6.2";
chr2	/dev/stdin	CDS	20402848	20402983	.	-	0	gene_id "fb3885b9-8c76-4c8d-be62-0b5ec2d2647a_ENSG00000115884.6"; transcript_id "fb3885b9-8c76-4c8d-be62-0b5ec2d2647a_ENSG00000115884.6"; exon_number "2"; exon_id "fb3885b9-8c76-4c8d-be62-0b5ec2d2647a_ENSG00000115884.6.2";
chr2	/dev/stdin	exon	20403723	20404052	.	-	.	gene_id "fb3885b9-8c76-4c8d-be62-0b5ec2d2647a_ENSG00000115884.6"; transcript_id "fb3885b9-8c76-4c8d-be62-0b5ec2d2647a_ENSG00000115884.6"; exon_number "3"; exon_id "fb3885b9-8c76-4c8d-be62-0b5ec2d2647a_ENSG00000115884.6.3";
chr2	/dev/stdin	CDS	20403723	20404052	.	-	0	gene_id "fb3885b9-8c76-4c8d-be62-0b5ec2d2647a_ENSG00000115884.6"; transcript_id "fb3885b9-8c76-4c8d-be62-0b5ec2d2647a_ENSG00000115884.6"; exon_number "3"; exon_id "fb3885b9-8c76-4c8d-be62-0b5ec2d2647a_ENSG00000115884.6.3";
chr2	/dev/stdin	exon	20405104	20405185	.	-	.	gene_id "fb3885b9-8c76-4c8d-be62-0b5ec2d2647a_ENSG00000115884.6"; transcript_id "fb3885b9-8c76-4c8d-be62-0b5ec2d2647a_ENSG00000115884.6"; exon_number "4"; exon_id "fb3885b9-8c76-4c8d-be62-0b5ec2d2647a_ENSG00000115884.6.4";
chr2	/dev/stdin	CDS	20405104	20405185	.	-	1	gene_id "fb3885b9-8c76-4c8d-be62-0b5ec2d2647a_ENSG00000115884.6"; transcript_id "fb3885b9-8c76-4c8d-be62-0b5ec2d2647a_ENSG00000115884.6"; exon_number "4"; exon_id "fb3885b9-8c76-4c8d-be62-0b5ec2d2647a_ENSG00000115884.6.4";
chr2	/dev/stdin	exon	20424563	20424855	.	-	.	gene_id "fb3885b9-8c76-4c8d-be62-0b5ec2d2647a_ENSG00000115884.6"; transcript_id "fb3885b9-8c76-4c8d-be62-0b5ec2d2647a_ENSG00000115884.6"; exon_number "5"; exon_id "fb3885b9-8c76-4c8d-be62-0b5ec2d2647a_ENSG00000115884.6.5";
chr2	/dev/stdin	CDS	20424563	20424855	.	-	0	gene_id "fb3885b9-8c76-4c8d-be62-0b5ec2d2647a_ENSG00000115884.6"; transcript_id "fb3885b9-8c76-4c8d-be62-0b5ec2d2647a_ENSG00000115884.6"; exon_number "5"; exon_id "fb3885b9-8c76-4c8d-be62-0b5ec2d2647a_ENSG00000115884.6.5";
chr2	/dev/stdin	start_codon	20424853	20424855	.	-	0	gene_id "fb3885b9-8c76-4c8d-be62-0b5ec2d2647a_ENSG00000115884.6"; transcript_id "fb3885b9-8c76-4c8d-be62-0b5ec2d2647a_ENSG00000115884.6"; exon_number "5"; exon_id "fb3885b9-8c76-4c8d-be62-0b5ec2d2647a_ENSG00000115884.6.5";
chr2	/dev/stdin	transcript	20401248	20424041	.	-	.	gene_id "502966ba-8bbc-4721-8d32-072680a57b17_ENSG00000115884.6"; transcript_id "502966ba-8bbc-4721-8d32-072680a57b17_ENSG00000115884.6";
chr2	/dev/stdin	exon	20401248	20402696	.	-	.	gene_id "502966ba-8bbc-4721-8d32-072680a57b17_ENSG00000115884.6"; transcript_id "502966ba-8bbc-4721-8d32-072680a57b17_ENSG00000115884.6"; exon_number "1"; exon_id "502966ba-8bbc-4721-8d32-072680a57b17_ENSG00000115884.6.1";
chr2	/dev/stdin	CDS	20401248	20402696	.	-	1	gene_id "502966ba-8bbc-4721-8d32-072680a57b17_ENSG00000115884.6"; transcript_id "502966ba-8bbc-4721-8d32-072680a57b17_ENSG00000115884.6"; exon_number "1"; exon_id "502966ba-8bbc-4721-8d32-072680a57b17_ENSG00000115884.6.1";
chr2	/dev/stdin	exon	20402848	20402983	.	-	.	gene_id "502966ba-8bbc-4721-8d32-072680a57b17_ENSG00000115884.6"; transcript_id "502966ba-8bbc-4721-8d32-072680a57b17_ENSG00000115884.6"; exon_number "2"; exon_id "502966ba-8bbc-4721-8d32-072680a57b17_ENSG00000115884.6.2";
chr2	/dev/stdin	CDS	20402848	20402983	.	-	2	gene_id "502966ba-8bbc-4721-8d32-072680a57b17_ENSG00000115884.6"; transcript_id "502966ba-8bbc-4721-8d32-072680a57b17_ENSG00000115884.6"; exon_number "2"; exon_id "502966ba-8bbc-4721-8d32-072680a57b17_ENSG00000115884.6.2";
chr2	/dev/stdin	exon	20403574	20404052	.	-	.	gene_id "502966ba-8bbc-4721-8d32-072680a57b17_ENSG00000115884.6"; transcript_id "502966ba-8bbc-4721-8d32-072680a57b17_ENSG00000115884.6"; exon_number "3"; exon_id "502966ba-8bbc-4721-8d32-072680a57b17_ENSG00000115884.6.3";
chr2	/dev/stdin	CDS	20403574	20404052	.	-	1	gene_id "502966ba-8bbc-4721-8d32-072680a57b17_ENSG00000115884.6"; transcript_id "502966ba-8bbc-4721-8d32-072680a57b17_ENSG00000115884.6"; exon_number "3"; exon_id "502966ba-8bbc-4721-8d32-072680a57b17_ENSG00000115884.6.3";
chr2	/dev/stdin	exon	20405104	20405185	.	-	.	gene_id "502966ba-8bbc-4721-8d32-072680a57b17_ENSG00000115884.6"; transcript_id "502966ba-8bbc-4721-8d32-072680a57b17_ENSG00000115884.6"; exon_number "4"; exon_id "502966ba-8bbc-4721-8d32-072680a57b17_ENSG00000115884.6.4";
chr2	/dev/stdin	CDS	20405104	20405185	.	-	2	gene_id "502966ba-8bbc-4721-8d32-072680a57b17_ENSG00000115884.6"; transcript_id "502966ba-8bbc-4721-8d32-072680a57b17_ENSG00000115884.6"; exon_number "4"; exon_id "502966ba-8bbc-4721-8d32-072680a57b17_ENSG00000115884.6.4";
chr2	/dev/stdin	exon	20422964	20423039	.	-	.	gene_id "502966ba-8bbc-4721-8d32-072680a57b17_ENSG00000115884.6"; transcript_id "502966ba-8bbc-4721-8d32-072680a57b17_ENSG00000115884.6"; exon_number "5"; exon_id "502966ba-8bbc-4721-8d32-072680a57b17_ENSG00000115884.6.5";
chr2	/dev/stdin	CDS	20422964	20423039	.	-	0	gene_id "502966ba-8bbc-4721-8d32-072680a57b17_ENSG00000115884.6"; transcript_id "502966ba-8bbc-4721-8d32-072680a57b17_ENSG00000115884.6"; exon_number "5"; exon_id "502966ba-8bbc-4721-8d32-072680a57b17_ENSG00000115884.6.5";
chr2	/dev/stdin	exon	20423952	20424041	.	-	.	gene_id "502966ba-8bbc-4721-8d32-072680a57b17_ENSG00000115884.6"; transcript_id "502966ba-8bbc-4721-8d32-072680a57b17_ENSG00000115884.6"; exon_number "6"; exon_id "502966ba-8bbc-4721-8d32-072680a57b17_ENSG00000115884.6.6";
chr2	/dev/stdin	CDS	20423952	20424041	.	-	0	gene_id "502966ba-8bbc-4721-8d32-072680a57b17_ENSG00000115884.6"; transcript_id "502966ba-8bbc-4721-8d32-072680a57b17_ENSG00000115884.6"; exon_number "6"; exon_id "502966ba-8bbc-4721-8d32-072680a57b17_ENSG00000115884.6.6";
chr2	/dev/stdin	start_codon	20424039	20424041	.	-	0	gene_id "502966ba-8bbc-4721-8d32-072680a57b17_ENSG00000115884.6"; transcript_id "502966ba-8bbc-4721-8d32-072680a57b17_ENSG00000115884.6"; exon_number "6"; exon_id "502966ba-8bbc-4721-8d32-072680a57b17_ENSG00000115884.6.6";
chr2	/dev/stdin	transcript	20401248	20424855	.	-	.	gene_id "008dd008-e6be-43d7-af87-d9070bf8ca9e_ENSG00000115884.6"; transcript_id "008dd008-e6be-43d7-af87-d9070bf8ca9e_ENSG00000115884.6";
chr2	/dev/stdin	exon	20401248	20402696	.	-	.	gene_id "008dd008-e6be-43d7-af87-d9070bf8ca9e_ENSG00000115884.6"; transcript_id "008dd008-e6be-43d7-af87-d9070bf8ca9e_ENSG00000115884.6"; exon_number "1"; exon_id "008dd008-e6be-43d7-af87-d9070bf8ca9e_ENSG00000115884.6.1";
chr2	/dev/stdin	CDS	20401248	20402696	.	-	1	gene_id "008dd008-e6be-43d7-af87-d9070bf8ca9e_ENSG00000115884.6"; transcript_id "008dd008-e6be-43d7-af87-d9070bf8ca9e_ENSG00000115884.6"; exon_number "1"; exon_id "008dd008-e6be-43d7-af87-d9070bf8ca9e_ENSG00000115884.6.1";
chr2	/dev/stdin	exon	20403574	20404052	.	-	.	gene_id "008dd008-e6be-43d7-af87-d9070bf8ca9e_ENSG00000115884.6"; transcript_id "008dd008-e6be-43d7-af87-d9070bf8ca9e_ENSG00000115884.6"; exon_number "2"; exon_id "008dd008-e6be-43d7-af87-d9070bf8ca9e_ENSG00000115884.6.2";
chr2	/dev/stdin	CDS	20403574	20404052	.	-	0	gene_id "008dd008-e6be-43d7-af87-d9070bf8ca9e_ENSG00000115884.6"; transcript_id "008dd008-e6be-43d7-af87-d9070bf8ca9e_ENSG00000115884.6"; exon_number "2"; exon_id "008dd008-e6be-43d7-af87-d9070bf8ca9e_ENSG00000115884.6.2";
chr2	/dev/stdin	exon	20405104	20405185	.	-	.	gene_id "008dd008-e6be-43d7-af87-d9070bf8ca9e_ENSG00000115884.6"; transcript_id "008dd008-e6be-43d7-af87-d9070bf8ca9e_ENSG00000115884.6"; exon_number "3"; exon_id "008dd008-e6be-43d7-af87-d9070bf8ca9e_ENSG00000115884.6.3";
chr2	/dev/stdin	CDS	20405104	20405185	.	-	1	gene_id "008dd008-e6be-43d7-af87-d9070bf8ca9e_ENSG00000115884.6"; transcript_id "008dd008-e6be-43d7-af87-d9070bf8ca9e_ENSG00000115884.6"; exon_number "3"; exon_id "008dd008-e6be-43d7-af87-d9070bf8ca9e_ENSG00000115884.6.3";
chr2	/dev/stdin	exon	20424563	20424855	.	-	.	gene_id "008dd008-e6be-43d7-af87-d9070bf8ca9e_ENSG00000115884.6"; transcript_id "008dd008-e6be-43d7-af87-d9070bf8ca9e_ENSG00000115884.6"; exon_number "4"; exon_id "008dd008-e6be-43d7-af87-d9070bf8ca9e_ENSG00000115884.6.4";
chr2	/dev/stdin	CDS	20424563	20424855	.	-	0	gene_id "008dd008-e6be-43d7-af87-d9070bf8ca9e_ENSG00000115884.6"; transcript_id "008dd008-e6be-43d7-af87-d9070bf8ca9e_ENSG00000115884.6"; exon_number "4"; exon_id "008dd008-e6be-43d7-af87-d9070bf8ca9e_ENSG00000115884.6.4";
chr2	/dev/stdin	start_codon	20424853	20424855	.	-	0	gene_id "008dd008-e6be-43d7-af87-d9070bf8ca9e_ENSG00000115884.6"; transcript_id "008dd008-e6be-43d7-af87-d9070bf8ca9e_ENSG00000115884.6"; exon_number "4"; exon_id "008dd008-e6be-43d7-af87-d9070bf8ca9e_ENSG00000115884.6.4";
chr2	/dev/stdin	transcript	20436053	20441641	.	+	.	gene_id "f2c72183-2cc0-41dd-8c5a-1bf1f82063da_chr2:20436000"; transcript_id "f2c72183-2cc0-41dd-8c5a-1bf1f82063da_chr2:20436000";
chr2	/dev/stdin	exon	20436053	20436155	.	+	.	gene_id "f2c72183-2cc0-41dd-8c5a-1bf1f82063da_chr2:20436000"; transcript_id "f2c72183-2cc0-41dd-8c5a-1bf1f82063da_chr2:20436000"; exon_number "1"; exon_id "f2c72183-2cc0-41dd-8c5a-1bf1f82063da_chr2:20436000.1";
chr2	/dev/stdin	CDS	20436053	20436155	.	+	0	gene_id "f2c72183-2cc0-41dd-8c5a-1bf1f82063da_chr2:20436000"; transcript_id "f2c72183-2cc0-41dd-8c5a-1bf1f82063da_chr2:20436000"; exon_number "1"; exon_id "f2c72183-2cc0-41dd-8c5a-1bf1f82063da_chr2:20436000.1";
chr2	/dev/stdin	exon	20439444	20439496	.	+	.	gene_id "f2c72183-2cc0-41dd-8c5a-1bf1f82063da_chr2:20436000"; transcript_id "f2c72183-2cc0-41dd-8c5a-1bf1f82063da_chr2:20436000"; exon_number "2"; exon_id "f2c72183-2cc0-41dd-8c5a-1bf1f82063da_chr2:20436000.2";
chr2	/dev/stdin	CDS	20439444	20439496	.	+	2	gene_id "f2c72183-2cc0-41dd-8c5a-1bf1f82063da_chr2:20436000"; transcript_id "f2c72183-2cc0-41dd-8c5a-1bf1f82063da_chr2:20436000"; exon_number "2"; exon_id "f2c72183-2cc0-41dd-8c5a-1bf1f82063da_chr2:20436000.2";
chr2	/dev/stdin	exon	20440351	20441641	.	+	.	gene_id "f2c72183-2cc0-41dd-8c5a-1bf1f82063da_chr2:20436000"; transcript_id "f2c72183-2cc0-41dd-8c5a-1bf1f82063da_chr2:20436000"; exon_number "3"; exon_id "f2c72183-2cc0-41dd-8c5a-1bf1f82063da_chr2:20436000.3";
chr2	/dev/stdin	CDS	20440351	20441641	.	+	0	gene_id "f2c72183-2cc0-41dd-8c5a-1bf1f82063da_chr2:20436000"; transcript_id "f2c72183-2cc0-41dd-8c5a-1bf1f82063da_chr2:20436000"; exon_number "3"; exon_id "f2c72183-2cc0-41dd-8c5a-1bf1f82063da_chr2:20436000.3";
chr2	/dev/stdin	start_codon	20436053	20436055	.	+	0	gene_id "f2c72183-2cc0-41dd-8c5a-1bf1f82063da_chr2:20436000"; transcript_id "f2c72183-2cc0-41dd-8c5a-1bf1f82063da_chr2:20436000"; exon_number "1"; exon_id "f2c72183-2cc0-41dd-8c5a-1bf1f82063da_chr2:20436000.1";
chr2	/dev/stdin	transcript	20817583	20850838	.	-	.	gene_id "9d8dddb7-73e0-4191-9754-5960ed0632e2_ENSG00000118960.8"; transcript_id "9d8dddb7-73e0-4191-9754-5960ed0632e2_ENSG00000118960.8";
chr2	/dev/stdin	exon	20817583	20819005	.	-	.	gene_id "9d8dddb7-73e0-4191-9754-5960ed0632e2_ENSG00000118960.8"; transcript_id "9d8dddb7-73e0-4191-9754-5960ed0632e2_ENSG00000118960.8"; exon_number "1"; exon_id "9d8dddb7-73e0-4191-9754-5960ed0632e2_ENSG00000118960.8.1";
chr2	/dev/stdin	CDS	20817583	20819005	.	-	2	gene_id "9d8dddb7-73e0-4191-9754-5960ed0632e2_ENSG00000118960.8"; transcript_id "9d8dddb7-73e0-4191-9754-5960ed0632e2_ENSG00000118960.8"; exon_number "1"; exon_id "9d8dddb7-73e0-4191-9754-5960ed0632e2_ENSG00000118960.8.1";
chr2	/dev/stdin	exon	20823656	20823791	.	-	.	gene_id "9d8dddb7-73e0-4191-9754-5960ed0632e2_ENSG00000118960.8"; transcript_id "9d8dddb7-73e0-4191-9754-5960ed0632e2_ENSG00000118960.8"; exon_number "2"; exon_id "9d8dddb7-73e0-4191-9754-5960ed0632e2_ENSG00000118960.8.2";
chr2	/dev/stdin	CDS	20823656	20823791	.	-	0	gene_id "9d8dddb7-73e0-4191-9754-5960ed0632e2_ENSG00000118960.8"; transcript_id "9d8dddb7-73e0-4191-9754-5960ed0632e2_ENSG00000118960.8"; exon_number "2"; exon_id "9d8dddb7-73e0-4191-9754-5960ed0632e2_ENSG00000118960.8.2";
chr2	/dev/stdin	exon	20824492	20824652	.	-	.	gene_id "9d8dddb7-73e0-4191-9754-5960ed0632e2_ENSG00000118960.8"; transcript_id "9d8dddb7-73e0-4191-9754-5960ed0632e2_ENSG00000118960.8"; exon_number "3"; exon_id "9d8dddb7-73e0-4191-9754-5960ed0632e2_ENSG00000118960.8.3";
chr2	/dev/stdin	CDS	20824492	20824652	.	-	2	gene_id "9d8dddb7-73e0-4191-9754-5960ed0632e2_ENSG00000118960.8"; transcript_id "9d8dddb7-73e0-4191-9754-5960ed0632e2_ENSG00000118960.8"; exon_number "3"; exon_id "9d8dddb7-73e0-4191-9754-5960ed0632e2_ENSG00000118960.8.3";
chr2	/dev/stdin	exon	20838196	20838412	.	-	.	gene_id "9d8dddb7-73e0-4191-9754-5960ed0632e2_ENSG00000118960.8"; transcript_id "9d8dddb7-73e0-4191-9754-5960ed0632e2_ENSG00000118960.8"; exon_number "4"; exon_id "9d8dddb7-73e0-4191-9754-5960ed0632e2_ENSG00000118960.8.4";
chr2	/dev/stdin	CDS	20838196	20838412	.	-	0	gene_id "9d8dddb7-73e0-4191-9754-5960ed0632e2_ENSG00000118960.8"; transcript_id "9d8dddb7-73e0-4191-9754-5960ed0632e2_ENSG00000118960.8"; exon_number "4"; exon_id "9d8dddb7-73e0-4191-9754-5960ed0632e2_ENSG00000118960.8.4";
chr2	/dev/stdin	exon	20845100	20845265	.	-	.	gene_id "9d8dddb7-73e0-4191-9754-5960ed0632e2_ENSG00000118960.8"; transcript_id "9d8dddb7-73e0-4191-9754-5960ed0632e2_ENSG00000118960.8"; exon_number "5"; exon_id "9d8dddb7-73e0-4191-9754-5960ed0632e2_ENSG00000118960.8.5";
chr2	/dev/stdin	CDS	20845100	20845265	.	-	1	gene_id "9d8dddb7-73e0-4191-9754-5960ed0632e2_ENSG00000118960.8"; transcript_id "9d8dddb7-73e0-4191-9754-5960ed0632e2_ENSG00000118960.8"; exon_number "5"; exon_id "9d8dddb7-73e0-4191-9754-5960ed0632e2_ENSG00000118960.8.5";
chr2	/dev/stdin	exon	20850792	20850838	.	-	.	gene_id "9d8dddb7-73e0-4191-9754-5960ed0632e2_ENSG00000118960.8"; transcript_id "9d8dddb7-73e0-4191-9754-5960ed0632e2_ENSG00000118960.8"; exon_number "6"; exon_id "9d8dddb7-73e0-4191-9754-5960ed0632e2_ENSG00000118960.8.6";
chr2	/dev/stdin	CDS	20850792	20850838	.	-	0	gene_id "9d8dddb7-73e0-4191-9754-5960ed0632e2_ENSG00000118960.8"; transcript_id "9d8dddb7-73e0-4191-9754-5960ed0632e2_ENSG00000118960.8"; exon_number "6"; exon_id "9d8dddb7-73e0-4191-9754-5960ed0632e2_ENSG00000118960.8.6";
chr2	/dev/stdin	start_codon	20850836	20850838	.	-	0	gene_id "9d8dddb7-73e0-4191-9754-5960ed0632e2_ENSG00000118960.8"; transcript_id "9d8dddb7-73e0-4191-9754-5960ed0632e2_ENSG00000118960.8"; exon_number "6"; exon_id "9d8dddb7-73e0-4191-9754-5960ed0632e2_ENSG00000118960.8.6";
chr2	/dev/stdin	transcript	20817583	20850838	.	-	.	gene_id "ENST00000304031.3_ENSG00000118960.8"; transcript_id "ENST00000304031.3_ENSG00000118960.8";
chr2	/dev/stdin	exon	20817583	20819005	.	-	.	gene_id "ENST00000304031.3_ENSG00000118960.8"; transcript_id "ENST00000304031.3_ENSG00000118960.8"; exon_number "1"; exon_id "ENST00000304031.3_ENSG00000118960.8.1";
chr2	/dev/stdin	CDS	20817586	20819005	.	-	1	gene_id "ENST00000304031.3_ENSG00000118960.8"; transcript_id "ENST00000304031.3_ENSG00000118960.8"; exon_number "1"; exon_id "ENST00000304031.3_ENSG00000118960.8.1";
chr2	/dev/stdin	exon	20823656	20823791	.	-	.	gene_id "ENST00000304031.3_ENSG00000118960.8"; transcript_id "ENST00000304031.3_ENSG00000118960.8"; exon_number "2"; exon_id "ENST00000304031.3_ENSG00000118960.8.2";
chr2	/dev/stdin	CDS	20823656	20823791	.	-	2	gene_id "ENST00000304031.3_ENSG00000118960.8"; transcript_id "ENST00000304031.3_ENSG00000118960.8"; exon_number "2"; exon_id "ENST00000304031.3_ENSG00000118960.8.2";
chr2	/dev/stdin	exon	20824492	20824652	.	-	.	gene_id "ENST00000304031.3_ENSG00000118960.8"; transcript_id "ENST00000304031.3_ENSG00000118960.8"; exon_number "3"; exon_id "ENST00000304031.3_ENSG00000118960.8.3";
chr2	/dev/stdin	CDS	20824492	20824652	.	-	1	gene_id "ENST00000304031.3_ENSG00000118960.8"; transcript_id "ENST00000304031.3_ENSG00000118960.8"; exon_number "3"; exon_id "ENST00000304031.3_ENSG00000118960.8.3";
chr2	/dev/stdin	exon	20838196	20838412	.	-	.	gene_id "ENST00000304031.3_ENSG00000118960.8"; transcript_id "ENST00000304031.3_ENSG00000118960.8"; exon_number "4"; exon_id "ENST00000304031.3_ENSG00000118960.8.4";
chr2	/dev/stdin	CDS	20838196	20838412	.	-	2	gene_id "ENST00000304031.3_ENSG00000118960.8"; transcript_id "ENST00000304031.3_ENSG00000118960.8"; exon_number "4"; exon_id "ENST00000304031.3_ENSG00000118960.8.4";
chr2	/dev/stdin	exon	20840733	20840940	.	-	.	gene_id "ENST00000304031.3_ENSG00000118960.8"; transcript_id "ENST00000304031.3_ENSG00000118960.8"; exon_number "5"; exon_id "ENST00000304031.3_ENSG00000118960.8.5";
chr2	/dev/stdin	CDS	20840733	20840940	.	-	0	gene_id "ENST00000304031.3_ENSG00000118960.8"; transcript_id "ENST00000304031.3_ENSG00000118960.8"; exon_number "5"; exon_id "ENST00000304031.3_ENSG00000118960.8.5";
chr2	/dev/stdin	exon	20845100	20845265	.	-	.	gene_id "ENST00000304031.3_ENSG00000118960.8"; transcript_id "ENST00000304031.3_ENSG00000118960.8"; exon_number "6"; exon_id "ENST00000304031.3_ENSG00000118960.8.6";
chr2	/dev/stdin	CDS	20845100	20845265	.	-	1	gene_id "ENST00000304031.3_ENSG00000118960.8"; transcript_id "ENST00000304031.3_ENSG00000118960.8"; exon_number "6"; exon_id "ENST00000304031.3_ENSG00000118960.8.6";
chr2	/dev/stdin	exon	20850792	20850838	.	-	.	gene_id "ENST00000304031.3_ENSG00000118960.8"; transcript_id "ENST00000304031.3_ENSG00000118960.8"; exon_number "7"; exon_id "ENST00000304031.3_ENSG00000118960.8.7";
chr2	/dev/stdin	CDS	20850792	20850838	.	-	0	gene_id "ENST00000304031.3_ENSG00000118960.8"; transcript_id "ENST00000304031.3_ENSG00000118960.8"; exon_number "7"; exon_id "ENST00000304031.3_ENSG00000118960.8.7";
chr2	/dev/stdin	start_codon	20850836	20850838	.	-	0	gene_id "ENST00000304031.3_ENSG00000118960.8"; transcript_id "ENST00000304031.3_ENSG00000118960.8"; exon_number "7"; exon_id "ENST00000304031.3_ENSG00000118960.8.7";
chr2	/dev/stdin	stop_codon	20817583	20817585	.	-	0	gene_id "ENST00000304031.3_ENSG00000118960.8"; transcript_id "ENST00000304031.3_ENSG00000118960.8"; exon_number "1"; exon_id "ENST00000304031.3_ENSG00000118960.8.1";
chr2	/dev/stdin	transcript	20823350	20850838	.	-	.	gene_id "df1b9770-0c57-4b62-8524-92989e08da20_ENSG00000118960.8"; transcript_id "df1b9770-0c57-4b62-8524-92989e08da20_ENSG00000118960.8";
chr2	/dev/stdin	exon	20823350	20823791	.	-	.	gene_id "df1b9770-0c57-4b62-8524-92989e08da20_ENSG00000118960.8"; transcript_id "df1b9770-0c57-4b62-8524-92989e08da20_ENSG00000118960.8"; exon_number "1"; exon_id "df1b9770-0c57-4b62-8524-92989e08da20_ENSG00000118960.8.1";
chr2	/dev/stdin	CDS	20823350	20823791	.	-	2	gene_id "df1b9770-0c57-4b62-8524-92989e08da20_ENSG00000118960.8"; transcript_id "df1b9770-0c57-4b62-8524-92989e08da20_ENSG00000118960.8"; exon_number "1"; exon_id "df1b9770-0c57-4b62-8524-92989e08da20_ENSG00000118960.8.1";
chr2	/dev/stdin	exon	20824492	20824652	.	-	.	gene_id "df1b9770-0c57-4b62-8524-92989e08da20_ENSG00000118960.8"; transcript_id "df1b9770-0c57-4b62-8524-92989e08da20_ENSG00000118960.8"; exon_number "2"; exon_id "df1b9770-0c57-4b62-8524-92989e08da20_ENSG00000118960.8.2";
chr2	/dev/stdin	CDS	20824492	20824652	.	-	1	gene_id "df1b9770-0c57-4b62-8524-92989e08da20_ENSG00000118960.8"; transcript_id "df1b9770-0c57-4b62-8524-92989e08da20_ENSG00000118960.8"; exon_number "2"; exon_id "df1b9770-0c57-4b62-8524-92989e08da20_ENSG00000118960.8.2";
chr2	/dev/stdin	exon	20838196	20838412	.	-	.	gene_id "df1b9770-0c57-4b62-8524-92989e08da20_ENSG00000118960.8"; transcript_id "df1b9770-0c57-4b62-8524-92989e08da20_ENSG00000118960.8"; exon_number "3"; exon_id "df1b9770-0c57-4b62-8524-92989e08da20_ENSG00000118960.8.3";
chr2	/dev/stdin	CDS	20838196	20838412	.	-	2	gene_id "df1b9770-0c57-4b62-8524-92989e08da20_ENSG00000118960.8"; transcript_id "df1b9770-0c57-4b62-8524-92989e08da20_ENSG00000118960.8"; exon_number "3"; exon_id "df1b9770-0c57-4b62-8524-92989e08da20_ENSG00000118960.8.3";
chr2	/dev/stdin	exon	20840733	20840940	.	-	.	gene_id "df1b9770-0c57-4b62-8524-92989e08da20_ENSG00000118960.8"; transcript_id "df1b9770-0c57-4b62-8524-92989e08da20_ENSG00000118960.8"; exon_number "4"; exon_id "df1b9770-0c57-4b62-8524-92989e08da20_ENSG00000118960.8.4";
chr2	/dev/stdin	CDS	20840733	20840940	.	-	0	gene_id "df1b9770-0c57-4b62-8524-92989e08da20_ENSG00000118960.8"; transcript_id "df1b9770-0c57-4b62-8524-92989e08da20_ENSG00000118960.8"; exon_number "4"; exon_id "df1b9770-0c57-4b62-8524-92989e08da20_ENSG00000118960.8.4";
chr2	/dev/stdin	exon	20845100	20845265	.	-	.	gene_id "df1b9770-0c57-4b62-8524-92989e08da20_ENSG00000118960.8"; transcript_id "df1b9770-0c57-4b62-8524-92989e08da20_ENSG00000118960.8"; exon_number "5"; exon_id "df1b9770-0c57-4b62-8524-92989e08da20_ENSG00000118960.8.5";
chr2	/dev/stdin	CDS	20845100	20845265	.	-	1	gene_id "df1b9770-0c57-4b62-8524-92989e08da20_ENSG00000118960.8"; transcript_id "df1b9770-0c57-4b62-8524-92989e08da20_ENSG00000118960.8"; exon_number "5"; exon_id "df1b9770-0c57-4b62-8524-92989e08da20_ENSG00000118960.8.5";
chr2	/dev/stdin	exon	20850792	20850838	.	-	.	gene_id "df1b9770-0c57-4b62-8524-92989e08da20_ENSG00000118960.8"; transcript_id "df1b9770-0c57-4b62-8524-92989e08da20_ENSG00000118960.8"; exon_number "6"; exon_id "df1b9770-0c57-4b62-8524-92989e08da20_ENSG00000118960.8.6";
chr2	/dev/stdin	CDS	20850792	20850838	.	-	0	gene_id "df1b9770-0c57-4b62-8524-92989e08da20_ENSG00000118960.8"; transcript_id "df1b9770-0c57-4b62-8524-92989e08da20_ENSG00000118960.8"; exon_number "6"; exon_id "df1b9770-0c57-4b62-8524-92989e08da20_ENSG00000118960.8.6";
chr2	/dev/stdin	start_codon	20850836	20850838	.	-	0	gene_id "df1b9770-0c57-4b62-8524-92989e08da20_ENSG00000118960.8"; transcript_id "df1b9770-0c57-4b62-8524-92989e08da20_ENSG00000118960.8"; exon_number "6"; exon_id "df1b9770-0c57-4b62-8524-92989e08da20_ENSG00000118960.8.6";
chr2	/dev/stdin	transcript	20883789	21022830	.	-	.	gene_id "6e0e5123-33b7-49c8-8cce-6403571d9625_ENSG00000118961.10"; transcript_id "6e0e5123-33b7-49c8-8cce-6403571d9625_ENSG00000118961.10";
chr2	/dev/stdin	exon	20883789	20884683	.	-	.	gene_id "6e0e5123-33b7-49c8-8cce-6403571d9625_ENSG00000118961.10"; transcript_id "6e0e5123-33b7-49c8-8cce-6403571d9625_ENSG00000118961.10"; exon_number "1"; exon_id "6e0e5123-33b7-49c8-8cce-6403571d9625_ENSG00000118961.10.1";
chr2	/dev/stdin	CDS	20883789	20884683	.	-	2	gene_id "6e0e5123-33b7-49c8-8cce-6403571d9625_ENSG00000118961.10"; transcript_id "6e0e5123-33b7-49c8-8cce-6403571d9625_ENSG00000118961.10"; exon_number "1"; exon_id "6e0e5123-33b7-49c8-8cce-6403571d9625_ENSG00000118961.10.1";
chr2	/dev/stdin	exon	20885307	20885417	.	-	.	gene_id "6e0e5123-33b7-49c8-8cce-6403571d9625_ENSG00000118961.10"; transcript_id "6e0e5123-33b7-49c8-8cce-6403571d9625_ENSG00000118961.10"; exon_number "2"; exon_id "6e0e5123-33b7-49c8-8cce-6403571d9625_ENSG00000118961.10.2";
chr2	/dev/stdin	CDS	20885307	20885417	.	-	2	gene_id "6e0e5123-33b7-49c8-8cce-6403571d9625_ENSG00000118961.10"; transcript_id "6e0e5123-33b7-49c8-8cce-6403571d9625_ENSG00000118961.10"; exon_number "2"; exon_id "6e0e5123-33b7-49c8-8cce-6403571d9625_ENSG00000118961.10.2";
chr2	/dev/stdin	exon	20886598	20886854	.	-	.	gene_id "6e0e5123-33b7-49c8-8cce-6403571d9625_ENSG00000118961.10"; transcript_id "6e0e5123-33b7-49c8-8cce-6403571d9625_ENSG00000118961.10"; exon_number "3"; exon_id "6e0e5123-33b7-49c8-8cce-6403571d9625_ENSG00000118961.10.3";
chr2	/dev/stdin	CDS	20886598	20886854	.	-	1	gene_id "6e0e5123-33b7-49c8-8cce-6403571d9625_ENSG00000118961.10"; transcript_id "6e0e5123-33b7-49c8-8cce-6403571d9625_ENSG00000118961.10"; exon_number "3"; exon_id "6e0e5123-33b7-49c8-8cce-6403571d9625_ENSG00000118961.10.3";
chr2	/dev/stdin	exon	20901330	20901412	.	-	.	gene_id "6e0e5123-33b7-49c8-8cce-6403571d9625_ENSG00000118961.10"; transcript_id "6e0e5123-33b7-49c8-8cce-6403571d9625_ENSG00000118961.10"; exon_number "4"; exon_id "6e0e5123-33b7-49c8-8cce-6403571d9625_ENSG00000118961.10.4";
chr2	/dev/stdin	CDS	20901330	20901412	.	-	0	gene_id "6e0e5123-33b7-49c8-8cce-6403571d9625_ENSG00000118961.10"; transcript_id "6e0e5123-33b7-49c8-8cce-6403571d9625_ENSG00000118961.10"; exon_number "4"; exon_id "6e0e5123-33b7-49c8-8cce-6403571d9625_ENSG00000118961.10.4";
chr2	/dev/stdin	exon	20974570	20974739	.	-	.	gene_id "6e0e5123-33b7-49c8-8cce-6403571d9625_ENSG00000118961.10"; transcript_id "6e0e5123-33b7-49c8-8cce-6403571d9625_ENSG00000118961.10"; exon_number "5"; exon_id "6e0e5123-33b7-49c8-8cce-6403571d9625_ENSG00000118961.10.5";
chr2	/dev/stdin	CDS	20974570	20974739	.	-	2	gene_id "6e0e5123-33b7-49c8-8cce-6403571d9625_ENSG00000118961.10"; transcript_id "6e0e5123-33b7-49c8-8cce-6403571d9625_ENSG00000118961.10"; exon_number "5"; exon_id "6e0e5123-33b7-49c8-8cce-6403571d9625_ENSG00000118961.10.5";
chr2	/dev/stdin	exon	20990015	20990158	.	-	.	gene_id "6e0e5123-33b7-49c8-8cce-6403571d9625_ENSG00000118961.10"; transcript_id "6e0e5123-33b7-49c8-8cce-6403571d9625_ENSG00000118961.10"; exon_number "6"; exon_id "6e0e5123-33b7-49c8-8cce-6403571d9625_ENSG00000118961.10.6";
chr2	/dev/stdin	CDS	20990015	20990158	.	-	2	gene_id "6e0e5123-33b7-49c8-8cce-6403571d9625_ENSG00000118961.10"; transcript_id "6e0e5123-33b7-49c8-8cce-6403571d9625_ENSG00000118961.10"; exon_number "6"; exon_id "6e0e5123-33b7-49c8-8cce-6403571d9625_ENSG00000118961.10.6";
chr2	/dev/stdin	exon	21001070	21001225	.	-	.	gene_id "6e0e5123-33b7-49c8-8cce-6403571d9625_ENSG00000118961.10"; transcript_id "6e0e5123-33b7-49c8-8cce-6403571d9625_ENSG00000118961.10"; exon_number "7"; exon_id "6e0e5123-33b7-49c8-8cce-6403571d9625_ENSG00000118961.10.7";
chr2	/dev/stdin	CDS	21001070	21001225	.	-	2	gene_id "6e0e5123-33b7-49c8-8cce-6403571d9625_ENSG00000118961.10"; transcript_id "6e0e5123-33b7-49c8-8cce-6403571d9625_ENSG00000118961.10"; exon_number "7"; exon_id "6e0e5123-33b7-49c8-8cce-6403571d9625_ENSG00000118961.10.7";
chr2	/dev/stdin	exon	21022797	21022830	.	-	.	gene_id "6e0e5123-33b7-49c8-8cce-6403571d9625_ENSG00000118961.10"; transcript_id "6e0e5123-33b7-49c8-8cce-6403571d9625_ENSG00000118961.10"; exon_number "8"; exon_id "6e0e5123-33b7-49c8-8cce-6403571d9625_ENSG00000118961.10.8";
chr2	/dev/stdin	CDS	21022797	21022830	.	-	0	gene_id "6e0e5123-33b7-49c8-8cce-6403571d9625_ENSG00000118961.10"; transcript_id "6e0e5123-33b7-49c8-8cce-6403571d9625_ENSG00000118961.10"; exon_number "8"; exon_id "6e0e5123-33b7-49c8-8cce-6403571d9625_ENSG00000118961.10.8";
chr2	/dev/stdin	start_codon	21022828	21022830	.	-	0	gene_id "6e0e5123-33b7-49c8-8cce-6403571d9625_ENSG00000118961.10"; transcript_id "6e0e5123-33b7-49c8-8cce-6403571d9625_ENSG00000118961.10"; exon_number "8"; exon_id "6e0e5123-33b7-49c8-8cce-6403571d9625_ENSG00000118961.10.8";
chr2	/dev/stdin	transcript	23914696	23920802	.	+	.	gene_id "4a21ddb2-a8da-4195-8f12-1412af523f8d_ENSG00000119771.10"; transcript_id "4a21ddb2-a8da-4195-8f12-1412af523f8d_ENSG00000119771.10";
chr2	/dev/stdin	exon	23914696	23914746	.	+	.	gene_id "4a21ddb2-a8da-4195-8f12-1412af523f8d_ENSG00000119771.10"; transcript_id "4a21ddb2-a8da-4195-8f12-1412af523f8d_ENSG00000119771.10"; exon_number "1"; exon_id "4a21ddb2-a8da-4195-8f12-1412af523f8d_ENSG00000119771.10.1";
chr2	/dev/stdin	CDS	23914696	23914746	.	+	0	gene_id "4a21ddb2-a8da-4195-8f12-1412af523f8d_ENSG00000119771.10"; transcript_id "4a21ddb2-a8da-4195-8f12-1412af523f8d_ENSG00000119771.10"; exon_number "1"; exon_id "4a21ddb2-a8da-4195-8f12-1412af523f8d_ENSG00000119771.10.1";
chr2	/dev/stdin	exon	23916139	23916398	.	+	.	gene_id "4a21ddb2-a8da-4195-8f12-1412af523f8d_ENSG00000119771.10"; transcript_id "4a21ddb2-a8da-4195-8f12-1412af523f8d_ENSG00000119771.10"; exon_number "2"; exon_id "4a21ddb2-a8da-4195-8f12-1412af523f8d_ENSG00000119771.10.2";
chr2	/dev/stdin	CDS	23916139	23916398	.	+	0	gene_id "4a21ddb2-a8da-4195-8f12-1412af523f8d_ENSG00000119771.10"; transcript_id "4a21ddb2-a8da-4195-8f12-1412af523f8d_ENSG00000119771.10"; exon_number "2"; exon_id "4a21ddb2-a8da-4195-8f12-1412af523f8d_ENSG00000119771.10.2";
chr2	/dev/stdin	exon	23918493	23918691	.	+	.	gene_id "4a21ddb2-a8da-4195-8f12-1412af523f8d_ENSG00000119771.10"; transcript_id "4a21ddb2-a8da-4195-8f12-1412af523f8d_ENSG00000119771.10"; exon_number "3"; exon_id "4a21ddb2-a8da-4195-8f12-1412af523f8d_ENSG00000119771.10.3";
chr2	/dev/stdin	CDS	23918493	23918691	.	+	1	gene_id "4a21ddb2-a8da-4195-8f12-1412af523f8d_ENSG00000119771.10"; transcript_id "4a21ddb2-a8da-4195-8f12-1412af523f8d_ENSG00000119771.10"; exon_number "3"; exon_id "4a21ddb2-a8da-4195-8f12-1412af523f8d_ENSG00000119771.10.3";
chr2	/dev/stdin	exon	23918821	23919003	.	+	.	gene_id "4a21ddb2-a8da-4195-8f12-1412af523f8d_ENSG00000119771.10"; transcript_id "4a21ddb2-a8da-4195-8f12-1412af523f8d_ENSG00000119771.10"; exon_number "4"; exon_id "4a21ddb2-a8da-4195-8f12-1412af523f8d_ENSG00000119771.10.4";
chr2	/dev/stdin	CDS	23918821	23919003	.	+	0	gene_id "4a21ddb2-a8da-4195-8f12-1412af523f8d_ENSG00000119771.10"; transcript_id "4a21ddb2-a8da-4195-8f12-1412af523f8d_ENSG00000119771.10"; exon_number "4"; exon_id "4a21ddb2-a8da-4195-8f12-1412af523f8d_ENSG00000119771.10.4";
chr2	/dev/stdin	exon	23919203	23920802	.	+	.	gene_id "4a21ddb2-a8da-4195-8f12-1412af523f8d_ENSG00000119771.10"; transcript_id "4a21ddb2-a8da-4195-8f12-1412af523f8d_ENSG00000119771.10"; exon_number "5"; exon_id "4a21ddb2-a8da-4195-8f12-1412af523f8d_ENSG00000119771.10.5";
chr2	/dev/stdin	CDS	23919203	23920802	.	+	0	gene_id "4a21ddb2-a8da-4195-8f12-1412af523f8d_ENSG00000119771.10"; transcript_id "4a21ddb2-a8da-4195-8f12-1412af523f8d_ENSG00000119771.10"; exon_number "5"; exon_id "4a21ddb2-a8da-4195-8f12-1412af523f8d_ENSG00000119771.10.5";
chr2	/dev/stdin	start_codon	23914696	23914698	.	+	0	gene_id "4a21ddb2-a8da-4195-8f12-1412af523f8d_ENSG00000119771.10"; transcript_id "4a21ddb2-a8da-4195-8f12-1412af523f8d_ENSG00000119771.10"; exon_number "1"; exon_id "4a21ddb2-a8da-4195-8f12-1412af523f8d_ENSG00000119771.10.1";
chr2	/dev/stdin	transcript	24108666	24149935	.	-	.	gene_id "332bef44-b364-409b-8431-4fc158427905_ENSG00000119778.10"; transcript_id "332bef44-b364-409b-8431-4fc158427905_ENSG00000119778.10";
chr2	/dev/stdin	exon	24108666	24108699	.	-	.	gene_id "332bef44-b364-409b-8431-4fc158427905_ENSG00000119778.10"; transcript_id "332bef44-b364-409b-8431-4fc158427905_ENSG00000119778.10"; exon_number "1"; exon_id "332bef44-b364-409b-8431-4fc158427905_ENSG00000119778.10.1";
chr2	/dev/stdin	CDS	24108666	24108699	.	-	0	gene_id "332bef44-b364-409b-8431-4fc158427905_ENSG00000119778.10"; transcript_id "332bef44-b364-409b-8431-4fc158427905_ENSG00000119778.10"; exon_number "1"; exon_id "332bef44-b364-409b-8431-4fc158427905_ENSG00000119778.10.1";
chr2	/dev/stdin	exon	24110702	24110855	.	-	.	gene_id "332bef44-b364-409b-8431-4fc158427905_ENSG00000119778.10"; transcript_id "332bef44-b364-409b-8431-4fc158427905_ENSG00000119778.10"; exon_number "2"; exon_id "332bef44-b364-409b-8431-4fc158427905_ENSG00000119778.10.2";
chr2	/dev/stdin	CDS	24110702	24110855	.	-	1	gene_id "332bef44-b364-409b-8431-4fc158427905_ENSG00000119778.10"; transcript_id "332bef44-b364-409b-8431-4fc158427905_ENSG00000119778.10"; exon_number "2"; exon_id "332bef44-b364-409b-8431-4fc158427905_ENSG00000119778.10.2";
chr2	/dev/stdin	exon	24111220	24111269	.	-	.	gene_id "332bef44-b364-409b-8431-4fc158427905_ENSG00000119778.10"; transcript_id "332bef44-b364-409b-8431-4fc158427905_ENSG00000119778.10"; exon_number "3"; exon_id "332bef44-b364-409b-8431-4fc158427905_ENSG00000119778.10.3";
chr2	/dev/stdin	CDS	24111220	24111269	.	-	0	gene_id "332bef44-b364-409b-8431-4fc158427905_ENSG00000119778.10"; transcript_id "332bef44-b364-409b-8431-4fc158427905_ENSG00000119778.10"; exon_number "3"; exon_id "332bef44-b364-409b-8431-4fc158427905_ENSG00000119778.10.3";
chr2	/dev/stdin	exon	24118689	24118840	.	-	.	gene_id "332bef44-b364-409b-8431-4fc158427905_ENSG00000119778.10"; transcript_id "332bef44-b364-409b-8431-4fc158427905_ENSG00000119778.10"; exon_number "4"; exon_id "332bef44-b364-409b-8431-4fc158427905_ENSG00000119778.10.4";
chr2	/dev/stdin	CDS	24118689	24118840	.	-	2	gene_id "332bef44-b364-409b-8431-4fc158427905_ENSG00000119778.10"; transcript_id "332bef44-b364-409b-8431-4fc158427905_ENSG00000119778.10"; exon_number "4"; exon_id "332bef44-b364-409b-8431-4fc158427905_ENSG00000119778.10.4";
chr2	/dev/stdin	exon	24149425	24149935	.	-	.	gene_id "332bef44-b364-409b-8431-4fc158427905_ENSG00000119778.10"; transcript_id "332bef44-b364-409b-8431-4fc158427905_ENSG00000119778.10"; exon_number "5"; exon_id "332bef44-b364-409b-8431-4fc158427905_ENSG00000119778.10.5";
chr2	/dev/stdin	CDS	24149425	24149935	.	-	0	gene_id "332bef44-b364-409b-8431-4fc158427905_ENSG00000119778.10"; transcript_id "332bef44-b364-409b-8431-4fc158427905_ENSG00000119778.10"; exon_number "5"; exon_id "332bef44-b364-409b-8431-4fc158427905_ENSG00000119778.10.5";
chr2	/dev/stdin	start_codon	24149933	24149935	.	-	0	gene_id "332bef44-b364-409b-8431-4fc158427905_ENSG00000119778.10"; transcript_id "332bef44-b364-409b-8431-4fc158427905_ENSG00000119778.10"; exon_number "5"; exon_id "332bef44-b364-409b-8431-4fc158427905_ENSG00000119778.10.5";
chr2	/dev/stdin	transcript	24163290	24223690	.	+	.	gene_id "ENST00000309033.4-1_ENSG00000173960.8"; transcript_id "ENST00000309033.4-1_ENSG00000173960.8";
chr2	/dev/stdin	exon	24163290	24163518	.	+	.	gene_id "ENST00000309033.4-1_ENSG00000173960.8"; transcript_id "ENST00000309033.4-1_ENSG00000173960.8"; exon_number "1"; exon_id "ENST00000309033.4-1_ENSG00000173960.8.1";
chr2	/dev/stdin	CDS	24163290	24163518	.	+	0	gene_id "ENST00000309033.4-1_ENSG00000173960.8"; transcript_id "ENST00000309033.4-1_ENSG00000173960.8"; exon_number "1"; exon_id "ENST00000309033.4-1_ENSG00000173960.8.1";
chr2	/dev/stdin	exon	24181171	24181225	.	+	.	gene_id "ENST00000309033.4-1_ENSG00000173960.8"; transcript_id "ENST00000309033.4-1_ENSG00000173960.8"; exon_number "2"; exon_id "ENST00000309033.4-1_ENSG00000173960.8.2";
chr2	/dev/stdin	CDS	24181171	24181225	.	+	2	gene_id "ENST00000309033.4-1_ENSG00000173960.8"; transcript_id "ENST00000309033.4-1_ENSG00000173960.8"; exon_number "2"; exon_id "ENST00000309033.4-1_ENSG00000173960.8.2";
chr2	/dev/stdin	exon	24194146	24194284	.	+	.	gene_id "ENST00000309033.4-1_ENSG00000173960.8"; transcript_id "ENST00000309033.4-1_ENSG00000173960.8"; exon_number "3"; exon_id "ENST00000309033.4-1_ENSG00000173960.8.3";
chr2	/dev/stdin	CDS	24194146	24194284	.	+	1	gene_id "ENST00000309033.4-1_ENSG00000173960.8"; transcript_id "ENST00000309033.4-1_ENSG00000173960.8"; exon_number "3"; exon_id "ENST00000309033.4-1_ENSG00000173960.8.3";
chr2	/dev/stdin	exon	24199839	24199945	.	+	.	gene_id "ENST00000309033.4-1_ENSG00000173960.8"; transcript_id "ENST00000309033.4-1_ENSG00000173960.8"; exon_number "4"; exon_id "ENST00000309033.4-1_ENSG00000173960.8.4";
chr2	/dev/stdin	CDS	24199839	24199945	.	+	0	gene_id "ENST00000309033.4-1_ENSG00000173960.8"; transcript_id "ENST00000309033.4-1_ENSG00000173960.8"; exon_number "4"; exon_id "ENST00000309033.4-1_ENSG00000173960.8.4";
chr2	/dev/stdin	exon	24205766	24205903	.	+	.	gene_id "ENST00000309033.4-1_ENSG00000173960.8"; transcript_id "ENST00000309033.4-1_ENSG00000173960.8"; exon_number "5"; exon_id "ENST00000309033.4-1_ENSG00000173960.8.5";
chr2	/dev/stdin	CDS	24205766	24205903	.	+	1	gene_id "ENST00000309033.4-1_ENSG00000173960.8"; transcript_id "ENST00000309033.4-1_ENSG00000173960.8"; exon_number "5"; exon_id "ENST00000309033.4-1_ENSG00000173960.8.5";
chr2	/dev/stdin	exon	24207543	24207701	.	+	.	gene_id "ENST00000309033.4-1_ENSG00000173960.8"; transcript_id "ENST00000309033.4-1_ENSG00000173960.8"; exon_number "6"; exon_id "ENST00000309033.4-1_ENSG00000173960.8.6";
chr2	/dev/stdin	CDS	24207543	24207701	.	+	1	gene_id "ENST00000309033.4-1_ENSG00000173960.8"; transcript_id "ENST00000309033.4-1_ENSG00000173960.8"; exon_number "6"; exon_id "ENST00000309033.4-1_ENSG00000173960.8.6";
chr2	/dev/stdin	exon	24222542	24223690	.	+	.	gene_id "ENST00000309033.4-1_ENSG00000173960.8"; transcript_id "ENST00000309033.4-1_ENSG00000173960.8"; exon_number "7"; exon_id "ENST00000309033.4-1_ENSG00000173960.8.7";
chr2	/dev/stdin	CDS	24222542	24223690	.	+	1	gene_id "ENST00000309033.4-1_ENSG00000173960.8"; transcript_id "ENST00000309033.4-1_ENSG00000173960.8"; exon_number "7"; exon_id "ENST00000309033.4-1_ENSG00000173960.8.7";
chr2	/dev/stdin	start_codon	24163290	24163292	.	+	0	gene_id "ENST00000309033.4-1_ENSG00000173960.8"; transcript_id "ENST00000309033.4-1_ENSG00000173960.8"; exon_number "1"; exon_id "ENST00000309033.4-1_ENSG00000173960.8.1";
chr2	/dev/stdin	transcript	24163290	24205903	.	+	.	gene_id "6272b7df-c39b-4373-8671-8fdac6443162_ENSG00000173960.8"; transcript_id "6272b7df-c39b-4373-8671-8fdac6443162_ENSG00000173960.8";
chr2	/dev/stdin	exon	24163290	24163518	.	+	.	gene_id "6272b7df-c39b-4373-8671-8fdac6443162_ENSG00000173960.8"; transcript_id "6272b7df-c39b-4373-8671-8fdac6443162_ENSG00000173960.8"; exon_number "1"; exon_id "6272b7df-c39b-4373-8671-8fdac6443162_ENSG00000173960.8.1";
chr2	/dev/stdin	CDS	24163290	24163518	.	+	0	gene_id "6272b7df-c39b-4373-8671-8fdac6443162_ENSG00000173960.8"; transcript_id "6272b7df-c39b-4373-8671-8fdac6443162_ENSG00000173960.8"; exon_number "1"; exon_id "6272b7df-c39b-4373-8671-8fdac6443162_ENSG00000173960.8.1";
chr2	/dev/stdin	exon	24181171	24181225	.	+	.	gene_id "6272b7df-c39b-4373-8671-8fdac6443162_ENSG00000173960.8"; transcript_id "6272b7df-c39b-4373-8671-8fdac6443162_ENSG00000173960.8"; exon_number "2"; exon_id "6272b7df-c39b-4373-8671-8fdac6443162_ENSG00000173960.8.2";
chr2	/dev/stdin	CDS	24181171	24181225	.	+	2	gene_id "6272b7df-c39b-4373-8671-8fdac6443162_ENSG00000173960.8"; transcript_id "6272b7df-c39b-4373-8671-8fdac6443162_ENSG00000173960.8"; exon_number "2"; exon_id "6272b7df-c39b-4373-8671-8fdac6443162_ENSG00000173960.8.2";
chr2	/dev/stdin	exon	24191789	24191905	.	+	.	gene_id "6272b7df-c39b-4373-8671-8fdac6443162_ENSG00000173960.8"; transcript_id "6272b7df-c39b-4373-8671-8fdac6443162_ENSG00000173960.8"; exon_number "3"; exon_id "6272b7df-c39b-4373-8671-8fdac6443162_ENSG00000173960.8.3";
chr2	/dev/stdin	CDS	24191789	24191905	.	+	1	gene_id "6272b7df-c39b-4373-8671-8fdac6443162_ENSG00000173960.8"; transcript_id "6272b7df-c39b-4373-8671-8fdac6443162_ENSG00000173960.8"; exon_number "3"; exon_id "6272b7df-c39b-4373-8671-8fdac6443162_ENSG00000173960.8.3";
chr2	/dev/stdin	exon	24194146	24194284	.	+	.	gene_id "6272b7df-c39b-4373-8671-8fdac6443162_ENSG00000173960.8"; transcript_id "6272b7df-c39b-4373-8671-8fdac6443162_ENSG00000173960.8"; exon_number "4"; exon_id "6272b7df-c39b-4373-8671-8fdac6443162_ENSG00000173960.8.4";
chr2	/dev/stdin	CDS	24194146	24194284	.	+	1	gene_id "6272b7df-c39b-4373-8671-8fdac6443162_ENSG00000173960.8"; transcript_id "6272b7df-c39b-4373-8671-8fdac6443162_ENSG00000173960.8"; exon_number "4"; exon_id "6272b7df-c39b-4373-8671-8fdac6443162_ENSG00000173960.8.4";
chr2	/dev/stdin	exon	24199839	24199945	.	+	.	gene_id "6272b7df-c39b-4373-8671-8fdac6443162_ENSG00000173960.8"; transcript_id "6272b7df-c39b-4373-8671-8fdac6443162_ENSG00000173960.8"; exon_number "5"; exon_id "6272b7df-c39b-4373-8671-8fdac6443162_ENSG00000173960.8.5";
chr2	/dev/stdin	CDS	24199839	24199945	.	+	0	gene_id "6272b7df-c39b-4373-8671-8fdac6443162_ENSG00000173960.8"; transcript_id "6272b7df-c39b-4373-8671-8fdac6443162_ENSG00000173960.8"; exon_number "5"; exon_id "6272b7df-c39b-4373-8671-8fdac6443162_ENSG00000173960.8.5";
chr2	/dev/stdin	exon	24205766	24205903	.	+	.	gene_id "6272b7df-c39b-4373-8671-8fdac6443162_ENSG00000173960.8"; transcript_id "6272b7df-c39b-4373-8671-8fdac6443162_ENSG00000173960.8"; exon_number "6"; exon_id "6272b7df-c39b-4373-8671-8fdac6443162_ENSG00000173960.8.6";
chr2	/dev/stdin	CDS	24205766	24205903	.	+	1	gene_id "6272b7df-c39b-4373-8671-8fdac6443162_ENSG00000173960.8"; transcript_id "6272b7df-c39b-4373-8671-8fdac6443162_ENSG00000173960.8"; exon_number "6"; exon_id "6272b7df-c39b-4373-8671-8fdac6443162_ENSG00000173960.8.6";
chr2	/dev/stdin	start_codon	24163290	24163292	.	+	0	gene_id "6272b7df-c39b-4373-8671-8fdac6443162_ENSG00000173960.8"; transcript_id "6272b7df-c39b-4373-8671-8fdac6443162_ENSG00000173960.8"; exon_number "1"; exon_id "6272b7df-c39b-4373-8671-8fdac6443162_ENSG00000173960.8.1";
chr2	/dev/stdin	transcript	24163290	24223690	.	+	.	gene_id "af8e01f7-cb95-4110-bbe0-9f3f564427b6_ENSG00000173960.8"; transcript_id "af8e01f7-cb95-4110-bbe0-9f3f564427b6_ENSG00000173960.8";
chr2	/dev/stdin	exon	24163290	24163518	.	+	.	gene_id "af8e01f7-cb95-4110-bbe0-9f3f564427b6_ENSG00000173960.8"; transcript_id "af8e01f7-cb95-4110-bbe0-9f3f564427b6_ENSG00000173960.8"; exon_number "1"; exon_id "af8e01f7-cb95-4110-bbe0-9f3f564427b6_ENSG00000173960.8.1";
chr2	/dev/stdin	CDS	24163290	24163518	.	+	0	gene_id "af8e01f7-cb95-4110-bbe0-9f3f564427b6_ENSG00000173960.8"; transcript_id "af8e01f7-cb95-4110-bbe0-9f3f564427b6_ENSG00000173960.8"; exon_number "1"; exon_id "af8e01f7-cb95-4110-bbe0-9f3f564427b6_ENSG00000173960.8.1";
chr2	/dev/stdin	exon	24194146	24194284	.	+	.	gene_id "af8e01f7-cb95-4110-bbe0-9f3f564427b6_ENSG00000173960.8"; transcript_id "af8e01f7-cb95-4110-bbe0-9f3f564427b6_ENSG00000173960.8"; exon_number "2"; exon_id "af8e01f7-cb95-4110-bbe0-9f3f564427b6_ENSG00000173960.8.2";
chr2	/dev/stdin	CDS	24194146	24194284	.	+	2	gene_id "af8e01f7-cb95-4110-bbe0-9f3f564427b6_ENSG00000173960.8"; transcript_id "af8e01f7-cb95-4110-bbe0-9f3f564427b6_ENSG00000173960.8"; exon_number "2"; exon_id "af8e01f7-cb95-4110-bbe0-9f3f564427b6_ENSG00000173960.8.2";
chr2	/dev/stdin	exon	24199839	24199945	.	+	.	gene_id "af8e01f7-cb95-4110-bbe0-9f3f564427b6_ENSG00000173960.8"; transcript_id "af8e01f7-cb95-4110-bbe0-9f3f564427b6_ENSG00000173960.8"; exon_number "3"; exon_id "af8e01f7-cb95-4110-bbe0-9f3f564427b6_ENSG00000173960.8.3";
chr2	/dev/stdin	CDS	24199839	24199945	.	+	1	gene_id "af8e01f7-cb95-4110-bbe0-9f3f564427b6_ENSG00000173960.8"; transcript_id "af8e01f7-cb95-4110-bbe0-9f3f564427b6_ENSG00000173960.8"; exon_number "3"; exon_id "af8e01f7-cb95-4110-bbe0-9f3f564427b6_ENSG00000173960.8.3";
chr2	/dev/stdin	exon	24205766	24205903	.	+	.	gene_id "af8e01f7-cb95-4110-bbe0-9f3f564427b6_ENSG00000173960.8"; transcript_id "af8e01f7-cb95-4110-bbe0-9f3f564427b6_ENSG00000173960.8"; exon_number "4"; exon_id "af8e01f7-cb95-4110-bbe0-9f3f564427b6_ENSG00000173960.8.4";
chr2	/dev/stdin	CDS	24205766	24205903	.	+	2	gene_id "af8e01f7-cb95-4110-bbe0-9f3f564427b6_ENSG00000173960.8"; transcript_id "af8e01f7-cb95-4110-bbe0-9f3f564427b6_ENSG00000173960.8"; exon_number "4"; exon_id "af8e01f7-cb95-4110-bbe0-9f3f564427b6_ENSG00000173960.8.4";
chr2	/dev/stdin	exon	24207543	24207701	.	+	.	gene_id "af8e01f7-cb95-4110-bbe0-9f3f564427b6_ENSG00000173960.8"; transcript_id "af8e01f7-cb95-4110-bbe0-9f3f564427b6_ENSG00000173960.8"; exon_number "5"; exon_id "af8e01f7-cb95-4110-bbe0-9f3f564427b6_ENSG00000173960.8.5";
chr2	/dev/stdin	CDS	24207543	24207701	.	+	2	gene_id "af8e01f7-cb95-4110-bbe0-9f3f564427b6_ENSG00000173960.8"; transcript_id "af8e01f7-cb95-4110-bbe0-9f3f564427b6_ENSG00000173960.8"; exon_number "5"; exon_id "af8e01f7-cb95-4110-bbe0-9f3f564427b6_ENSG00000173960.8.5";
chr2	/dev/stdin	exon	24222542	24223690	.	+	.	gene_id "af8e01f7-cb95-4110-bbe0-9f3f564427b6_ENSG00000173960.8"; transcript_id "af8e01f7-cb95-4110-bbe0-9f3f564427b6_ENSG00000173960.8"; exon_number "6"; exon_id "af8e01f7-cb95-4110-bbe0-9f3f564427b6_ENSG00000173960.8.6";
chr2	/dev/stdin	CDS	24222542	24223690	.	+	2	gene_id "af8e01f7-cb95-4110-bbe0-9f3f564427b6_ENSG00000173960.8"; transcript_id "af8e01f7-cb95-4110-bbe0-9f3f564427b6_ENSG00000173960.8"; exon_number "6"; exon_id "af8e01f7-cb95-4110-bbe0-9f3f564427b6_ENSG00000173960.8.6";
chr2	/dev/stdin	start_codon	24163290	24163292	.	+	0	gene_id "af8e01f7-cb95-4110-bbe0-9f3f564427b6_ENSG00000173960.8"; transcript_id "af8e01f7-cb95-4110-bbe0-9f3f564427b6_ENSG00000173960.8"; exon_number "1"; exon_id "af8e01f7-cb95-4110-bbe0-9f3f564427b6_ENSG00000173960.8.1";
chr2	/dev/stdin	transcript	24163290	24223428	.	+	.	gene_id "ENST00000535786.1_ENSG00000173960.8"; transcript_id "ENST00000535786.1_ENSG00000173960.8";
chr2	/dev/stdin	exon	24163290	24163518	.	+	.	gene_id "ENST00000535786.1_ENSG00000173960.8"; transcript_id "ENST00000535786.1_ENSG00000173960.8"; exon_number "1"; exon_id "ENST00000535786.1_ENSG00000173960.8.1";
chr2	/dev/stdin	CDS	24163290	24163518	.	+	0	gene_id "ENST00000535786.1_ENSG00000173960.8"; transcript_id "ENST00000535786.1_ENSG00000173960.8"; exon_number "1"; exon_id "ENST00000535786.1_ENSG00000173960.8.1";
chr2	/dev/stdin	exon	24181171	24181225	.	+	.	gene_id "ENST00000535786.1_ENSG00000173960.8"; transcript_id "ENST00000535786.1_ENSG00000173960.8"; exon_number "2"; exon_id "ENST00000535786.1_ENSG00000173960.8.2";
chr2	/dev/stdin	CDS	24181171	24181225	.	+	2	gene_id "ENST00000535786.1_ENSG00000173960.8"; transcript_id "ENST00000535786.1_ENSG00000173960.8"; exon_number "2"; exon_id "ENST00000535786.1_ENSG00000173960.8.2";
chr2	/dev/stdin	exon	24194146	24194284	.	+	.	gene_id "ENST00000535786.1_ENSG00000173960.8"; transcript_id "ENST00000535786.1_ENSG00000173960.8"; exon_number "3"; exon_id "ENST00000535786.1_ENSG00000173960.8.3";
chr2	/dev/stdin	CDS	24194146	24194284	.	+	1	gene_id "ENST00000535786.1_ENSG00000173960.8"; transcript_id "ENST00000535786.1_ENSG00000173960.8"; exon_number "3"; exon_id "ENST00000535786.1_ENSG00000173960.8.3";
chr2	/dev/stdin	exon	24199839	24199945	.	+	.	gene_id "ENST00000535786.1_ENSG00000173960.8"; transcript_id "ENST00000535786.1_ENSG00000173960.8"; exon_number "4"; exon_id "ENST00000535786.1_ENSG00000173960.8.4";
chr2	/dev/stdin	CDS	24199839	24199945	.	+	0	gene_id "ENST00000535786.1_ENSG00000173960.8"; transcript_id "ENST00000535786.1_ENSG00000173960.8"; exon_number "4"; exon_id "ENST00000535786.1_ENSG00000173960.8.4";
chr2	/dev/stdin	exon	24205766	24205903	.	+	.	gene_id "ENST00000535786.1_ENSG00000173960.8"; transcript_id "ENST00000535786.1_ENSG00000173960.8"; exon_number "5"; exon_id "ENST00000535786.1_ENSG00000173960.8.5";
chr2	/dev/stdin	CDS	24205766	24205903	.	+	1	gene_id "ENST00000535786.1_ENSG00000173960.8"; transcript_id "ENST00000535786.1_ENSG00000173960.8"; exon_number "5"; exon_id "ENST00000535786.1_ENSG00000173960.8.5";
chr2	/dev/stdin	exon	24222542	24223428	.	+	.	gene_id "ENST00000535786.1_ENSG00000173960.8"; transcript_id "ENST00000535786.1_ENSG00000173960.8"; exon_number "6"; exon_id "ENST00000535786.1_ENSG00000173960.8.6";
chr2	/dev/stdin	CDS	24222542	24223428	.	+	1	gene_id "ENST00000535786.1_ENSG00000173960.8"; transcript_id "ENST00000535786.1_ENSG00000173960.8"; exon_number "6"; exon_id "ENST00000535786.1_ENSG00000173960.8.6";
chr2	/dev/stdin	start_codon	24163290	24163292	.	+	0	gene_id "ENST00000535786.1_ENSG00000173960.8"; transcript_id "ENST00000535786.1_ENSG00000173960.8"; exon_number "1"; exon_id "ENST00000535786.1_ENSG00000173960.8.1";
chr2	/dev/stdin	transcript	24163290	24223262	.	+	.	gene_id "10fc2a73-d579-42e8-bd1b-6a2ee8e54061_ENSG00000173960.8"; transcript_id "10fc2a73-d579-42e8-bd1b-6a2ee8e54061_ENSG00000173960.8";
chr2	/dev/stdin	exon	24163290	24163518	.	+	.	gene_id "10fc2a73-d579-42e8-bd1b-6a2ee8e54061_ENSG00000173960.8"; transcript_id "10fc2a73-d579-42e8-bd1b-6a2ee8e54061_ENSG00000173960.8"; exon_number "1"; exon_id "10fc2a73-d579-42e8-bd1b-6a2ee8e54061_ENSG00000173960.8.1";
chr2	/dev/stdin	CDS	24163290	24163518	.	+	0	gene_id "10fc2a73-d579-42e8-bd1b-6a2ee8e54061_ENSG00000173960.8"; transcript_id "10fc2a73-d579-42e8-bd1b-6a2ee8e54061_ENSG00000173960.8"; exon_number "1"; exon_id "10fc2a73-d579-42e8-bd1b-6a2ee8e54061_ENSG00000173960.8.1";
chr2	/dev/stdin	exon	24181171	24181225	.	+	.	gene_id "10fc2a73-d579-42e8-bd1b-6a2ee8e54061_ENSG00000173960.8"; transcript_id "10fc2a73-d579-42e8-bd1b-6a2ee8e54061_ENSG00000173960.8"; exon_number "2"; exon_id "10fc2a73-d579-42e8-bd1b-6a2ee8e54061_ENSG00000173960.8.2";
chr2	/dev/stdin	CDS	24181171	24181225	.	+	2	gene_id "10fc2a73-d579-42e8-bd1b-6a2ee8e54061_ENSG00000173960.8"; transcript_id "10fc2a73-d579-42e8-bd1b-6a2ee8e54061_ENSG00000173960.8"; exon_number "2"; exon_id "10fc2a73-d579-42e8-bd1b-6a2ee8e54061_ENSG00000173960.8.2";
chr2	/dev/stdin	exon	24194146	24194284	.	+	.	gene_id "10fc2a73-d579-42e8-bd1b-6a2ee8e54061_ENSG00000173960.8"; transcript_id "10fc2a73-d579-42e8-bd1b-6a2ee8e54061_ENSG00000173960.8"; exon_number "3"; exon_id "10fc2a73-d579-42e8-bd1b-6a2ee8e54061_ENSG00000173960.8.3";
chr2	/dev/stdin	CDS	24194146	24194284	.	+	1	gene_id "10fc2a73-d579-42e8-bd1b-6a2ee8e54061_ENSG00000173960.8"; transcript_id "10fc2a73-d579-42e8-bd1b-6a2ee8e54061_ENSG00000173960.8"; exon_number "3"; exon_id "10fc2a73-d579-42e8-bd1b-6a2ee8e54061_ENSG00000173960.8.3";
chr2	/dev/stdin	exon	24199839	24199945	.	+	.	gene_id "10fc2a73-d579-42e8-bd1b-6a2ee8e54061_ENSG00000173960.8"; transcript_id "10fc2a73-d579-42e8-bd1b-6a2ee8e54061_ENSG00000173960.8"; exon_number "4"; exon_id "10fc2a73-d579-42e8-bd1b-6a2ee8e54061_ENSG00000173960.8.4";
chr2	/dev/stdin	CDS	24199839	24199945	.	+	0	gene_id "10fc2a73-d579-42e8-bd1b-6a2ee8e54061_ENSG00000173960.8"; transcript_id "10fc2a73-d579-42e8-bd1b-6a2ee8e54061_ENSG00000173960.8"; exon_number "4"; exon_id "10fc2a73-d579-42e8-bd1b-6a2ee8e54061_ENSG00000173960.8.4";
chr2	/dev/stdin	exon	24205766	24205903	.	+	.	gene_id "10fc2a73-d579-42e8-bd1b-6a2ee8e54061_ENSG00000173960.8"; transcript_id "10fc2a73-d579-42e8-bd1b-6a2ee8e54061_ENSG00000173960.8"; exon_number "5"; exon_id "10fc2a73-d579-42e8-bd1b-6a2ee8e54061_ENSG00000173960.8.5";
chr2	/dev/stdin	CDS	24205766	24205903	.	+	1	gene_id "10fc2a73-d579-42e8-bd1b-6a2ee8e54061_ENSG00000173960.8"; transcript_id "10fc2a73-d579-42e8-bd1b-6a2ee8e54061_ENSG00000173960.8"; exon_number "5"; exon_id "10fc2a73-d579-42e8-bd1b-6a2ee8e54061_ENSG00000173960.8.5";
chr2	/dev/stdin	exon	24207543	24207701	.	+	.	gene_id "10fc2a73-d579-42e8-bd1b-6a2ee8e54061_ENSG00000173960.8"; transcript_id "10fc2a73-d579-42e8-bd1b-6a2ee8e54061_ENSG00000173960.8"; exon_number "6"; exon_id "10fc2a73-d579-42e8-bd1b-6a2ee8e54061_ENSG00000173960.8.6";
chr2	/dev/stdin	CDS	24207543	24207701	.	+	1	gene_id "10fc2a73-d579-42e8-bd1b-6a2ee8e54061_ENSG00000173960.8"; transcript_id "10fc2a73-d579-42e8-bd1b-6a2ee8e54061_ENSG00000173960.8"; exon_number "6"; exon_id "10fc2a73-d579-42e8-bd1b-6a2ee8e54061_ENSG00000173960.8.6";
chr2	/dev/stdin	exon	24210348	24210417	.	+	.	gene_id "10fc2a73-d579-42e8-bd1b-6a2ee8e54061_ENSG00000173960.8"; transcript_id "10fc2a73-d579-42e8-bd1b-6a2ee8e54061_ENSG00000173960.8"; exon_number "7"; exon_id "10fc2a73-d579-42e8-bd1b-6a2ee8e54061_ENSG00000173960.8.7";
chr2	/dev/stdin	CDS	24210348	24210417	.	+	1	gene_id "10fc2a73-d579-42e8-bd1b-6a2ee8e54061_ENSG00000173960.8"; transcript_id "10fc2a73-d579-42e8-bd1b-6a2ee8e54061_ENSG00000173960.8"; exon_number "7"; exon_id "10fc2a73-d579-42e8-bd1b-6a2ee8e54061_ENSG00000173960.8.7";
chr2	/dev/stdin	exon	24222542	24223262	.	+	.	gene_id "10fc2a73-d579-42e8-bd1b-6a2ee8e54061_ENSG00000173960.8"; transcript_id "10fc2a73-d579-42e8-bd1b-6a2ee8e54061_ENSG00000173960.8"; exon_number "8"; exon_id "10fc2a73-d579-42e8-bd1b-6a2ee8e54061_ENSG00000173960.8.8";
chr2	/dev/stdin	CDS	24222542	24223262	.	+	0	gene_id "10fc2a73-d579-42e8-bd1b-6a2ee8e54061_ENSG00000173960.8"; transcript_id "10fc2a73-d579-42e8-bd1b-6a2ee8e54061_ENSG00000173960.8"; exon_number "8"; exon_id "10fc2a73-d579-42e8-bd1b-6a2ee8e54061_ENSG00000173960.8.8";
chr2	/dev/stdin	start_codon	24163290	24163292	.	+	0	gene_id "10fc2a73-d579-42e8-bd1b-6a2ee8e54061_ENSG00000173960.8"; transcript_id "10fc2a73-d579-42e8-bd1b-6a2ee8e54061_ENSG00000173960.8"; exon_number "1"; exon_id "10fc2a73-d579-42e8-bd1b-6a2ee8e54061_ENSG00000173960.8.1";
chr2	/dev/stdin	transcript	24272572	24286526	.	+	.	gene_id "26959c9d-033e-470d-b265-73fa3843db6e_ENSG00000119782.9"; transcript_id "26959c9d-033e-470d-b265-73fa3843db6e_ENSG00000119782.9";
chr2	/dev/stdin	exon	24272572	24272756	.	+	.	gene_id "26959c9d-033e-470d-b265-73fa3843db6e_ENSG00000119782.9"; transcript_id "26959c9d-033e-470d-b265-73fa3843db6e_ENSG00000119782.9"; exon_number "1"; exon_id "26959c9d-033e-470d-b265-73fa3843db6e_ENSG00000119782.9.1";
chr2	/dev/stdin	CDS	24272572	24272756	.	+	0	gene_id "26959c9d-033e-470d-b265-73fa3843db6e_ENSG00000119782.9"; transcript_id "26959c9d-033e-470d-b265-73fa3843db6e_ENSG00000119782.9"; exon_number "1"; exon_id "26959c9d-033e-470d-b265-73fa3843db6e_ENSG00000119782.9.1";
chr2	/dev/stdin	exon	24276772	24276819	.	+	.	gene_id "26959c9d-033e-470d-b265-73fa3843db6e_ENSG00000119782.9"; transcript_id "26959c9d-033e-470d-b265-73fa3843db6e_ENSG00000119782.9"; exon_number "2"; exon_id "26959c9d-033e-470d-b265-73fa3843db6e_ENSG00000119782.9.2";
chr2	/dev/stdin	CDS	24276772	24276819	.	+	1	gene_id "26959c9d-033e-470d-b265-73fa3843db6e_ENSG00000119782.9"; transcript_id "26959c9d-033e-470d-b265-73fa3843db6e_ENSG00000119782.9"; exon_number "2"; exon_id "26959c9d-033e-470d-b265-73fa3843db6e_ENSG00000119782.9.2";
chr2	/dev/stdin	exon	24276974	24277062	.	+	.	gene_id "26959c9d-033e-470d-b265-73fa3843db6e_ENSG00000119782.9"; transcript_id "26959c9d-033e-470d-b265-73fa3843db6e_ENSG00000119782.9"; exon_number "3"; exon_id "26959c9d-033e-470d-b265-73fa3843db6e_ENSG00000119782.9.3";
chr2	/dev/stdin	CDS	24276974	24277062	.	+	1	gene_id "26959c9d-033e-470d-b265-73fa3843db6e_ENSG00000119782.9"; transcript_id "26959c9d-033e-470d-b265-73fa3843db6e_ENSG00000119782.9"; exon_number "3"; exon_id "26959c9d-033e-470d-b265-73fa3843db6e_ENSG00000119782.9.3";
chr2	/dev/stdin	exon	24283684	24283796	.	+	.	gene_id "26959c9d-033e-470d-b265-73fa3843db6e_ENSG00000119782.9"; transcript_id "26959c9d-033e-470d-b265-73fa3843db6e_ENSG00000119782.9"; exon_number "4"; exon_id "26959c9d-033e-470d-b265-73fa3843db6e_ENSG00000119782.9.4";
chr2	/dev/stdin	CDS	24283684	24283796	.	+	2	gene_id "26959c9d-033e-470d-b265-73fa3843db6e_ENSG00000119782.9"; transcript_id "26959c9d-033e-470d-b265-73fa3843db6e_ENSG00000119782.9"; exon_number "4"; exon_id "26959c9d-033e-470d-b265-73fa3843db6e_ENSG00000119782.9.4";
chr2	/dev/stdin	exon	24285934	24286526	.	+	.	gene_id "26959c9d-033e-470d-b265-73fa3843db6e_ENSG00000119782.9"; transcript_id "26959c9d-033e-470d-b265-73fa3843db6e_ENSG00000119782.9"; exon_number "5"; exon_id "26959c9d-033e-470d-b265-73fa3843db6e_ENSG00000119782.9.5";
chr2	/dev/stdin	CDS	24285934	24286526	.	+	0	gene_id "26959c9d-033e-470d-b265-73fa3843db6e_ENSG00000119782.9"; transcript_id "26959c9d-033e-470d-b265-73fa3843db6e_ENSG00000119782.9"; exon_number "5"; exon_id "26959c9d-033e-470d-b265-73fa3843db6e_ENSG00000119782.9.5";
chr2	/dev/stdin	start_codon	24272572	24272574	.	+	0	gene_id "26959c9d-033e-470d-b265-73fa3843db6e_ENSG00000119782.9"; transcript_id "26959c9d-033e-470d-b265-73fa3843db6e_ENSG00000119782.9"; exon_number "1"; exon_id "26959c9d-033e-470d-b265-73fa3843db6e_ENSG00000119782.9.1";
chr2	/dev/stdin	transcript	24272572	24286526	.	+	.	gene_id "ENST00000380986.4_ENSG00000119782.9"; transcript_id "ENST00000380986.4_ENSG00000119782.9";
chr2	/dev/stdin	exon	24272572	24272756	.	+	.	gene_id "ENST00000380986.4_ENSG00000119782.9"; transcript_id "ENST00000380986.4_ENSG00000119782.9"; exon_number "1"; exon_id "ENST00000380986.4_ENSG00000119782.9.1";
chr2	/dev/stdin	CDS	24272572	24272756	.	+	0	gene_id "ENST00000380986.4_ENSG00000119782.9"; transcript_id "ENST00000380986.4_ENSG00000119782.9"; exon_number "1"; exon_id "ENST00000380986.4_ENSG00000119782.9.1";
chr2	/dev/stdin	exon	24276772	24276819	.	+	.	gene_id "ENST00000380986.4_ENSG00000119782.9"; transcript_id "ENST00000380986.4_ENSG00000119782.9"; exon_number "2"; exon_id "ENST00000380986.4_ENSG00000119782.9.2";
chr2	/dev/stdin	CDS	24276772	24276819	.	+	1	gene_id "ENST00000380986.4_ENSG00000119782.9"; transcript_id "ENST00000380986.4_ENSG00000119782.9"; exon_number "2"; exon_id "ENST00000380986.4_ENSG00000119782.9.2";
chr2	/dev/stdin	exon	24283684	24283796	.	+	.	gene_id "ENST00000380986.4_ENSG00000119782.9"; transcript_id "ENST00000380986.4_ENSG00000119782.9"; exon_number "3"; exon_id "ENST00000380986.4_ENSG00000119782.9.3";
chr2	/dev/stdin	CDS	24283684	24283796	.	+	1	gene_id "ENST00000380986.4_ENSG00000119782.9"; transcript_id "ENST00000380986.4_ENSG00000119782.9"; exon_number "3"; exon_id "ENST00000380986.4_ENSG00000119782.9.3";
chr2	/dev/stdin	exon	24285934	24286526	.	+	.	gene_id "ENST00000380986.4_ENSG00000119782.9"; transcript_id "ENST00000380986.4_ENSG00000119782.9"; exon_number "4"; exon_id "ENST00000380986.4_ENSG00000119782.9.4";
chr2	/dev/stdin	CDS	24285934	24286523	.	+	2	gene_id "ENST00000380986.4_ENSG00000119782.9"; transcript_id "ENST00000380986.4_ENSG00000119782.9"; exon_number "4"; exon_id "ENST00000380986.4_ENSG00000119782.9.4";
chr2	/dev/stdin	start_codon	24272572	24272574	.	+	0	gene_id "ENST00000380986.4_ENSG00000119782.9"; transcript_id "ENST00000380986.4_ENSG00000119782.9"; exon_number "1"; exon_id "ENST00000380986.4_ENSG00000119782.9.1";
chr2	/dev/stdin	stop_codon	24286524	24286526	.	+	0	gene_id "ENST00000380986.4_ENSG00000119782.9"; transcript_id "ENST00000380986.4_ENSG00000119782.9"; exon_number "4"; exon_id "ENST00000380986.4_ENSG00000119782.9.4";
chr2	/dev/stdin	transcript	24272572	24286526	.	+	.	gene_id "7e8e3252-a036-4f73-bfd3-e295275a7690_ENSG00000119782.9"; transcript_id "7e8e3252-a036-4f73-bfd3-e295275a7690_ENSG00000119782.9";
chr2	/dev/stdin	exon	24272572	24272756	.	+	.	gene_id "7e8e3252-a036-4f73-bfd3-e295275a7690_ENSG00000119782.9"; transcript_id "7e8e3252-a036-4f73-bfd3-e295275a7690_ENSG00000119782.9"; exon_number "1"; exon_id "7e8e3252-a036-4f73-bfd3-e295275a7690_ENSG00000119782.9.1";
chr2	/dev/stdin	CDS	24272572	24272756	.	+	0	gene_id "7e8e3252-a036-4f73-bfd3-e295275a7690_ENSG00000119782.9"; transcript_id "7e8e3252-a036-4f73-bfd3-e295275a7690_ENSG00000119782.9"; exon_number "1"; exon_id "7e8e3252-a036-4f73-bfd3-e295275a7690_ENSG00000119782.9.1";
chr2	/dev/stdin	exon	24276772	24276819	.	+	.	gene_id "7e8e3252-a036-4f73-bfd3-e295275a7690_ENSG00000119782.9"; transcript_id "7e8e3252-a036-4f73-bfd3-e295275a7690_ENSG00000119782.9"; exon_number "2"; exon_id "7e8e3252-a036-4f73-bfd3-e295275a7690_ENSG00000119782.9.2";
chr2	/dev/stdin	CDS	24276772	24276819	.	+	1	gene_id "7e8e3252-a036-4f73-bfd3-e295275a7690_ENSG00000119782.9"; transcript_id "7e8e3252-a036-4f73-bfd3-e295275a7690_ENSG00000119782.9"; exon_number "2"; exon_id "7e8e3252-a036-4f73-bfd3-e295275a7690_ENSG00000119782.9.2";
chr2	/dev/stdin	exon	24276974	24277062	.	+	.	gene_id "7e8e3252-a036-4f73-bfd3-e295275a7690_ENSG00000119782.9"; transcript_id "7e8e3252-a036-4f73-bfd3-e295275a7690_ENSG00000119782.9"; exon_number "3"; exon_id "7e8e3252-a036-4f73-bfd3-e295275a7690_ENSG00000119782.9.3";
chr2	/dev/stdin	CDS	24276974	24277062	.	+	1	gene_id "7e8e3252-a036-4f73-bfd3-e295275a7690_ENSG00000119782.9"; transcript_id "7e8e3252-a036-4f73-bfd3-e295275a7690_ENSG00000119782.9"; exon_number "3"; exon_id "7e8e3252-a036-4f73-bfd3-e295275a7690_ENSG00000119782.9.3";
chr2	/dev/stdin	exon	24277343	24277410	.	+	.	gene_id "7e8e3252-a036-4f73-bfd3-e295275a7690_ENSG00000119782.9"; transcript_id "7e8e3252-a036-4f73-bfd3-e295275a7690_ENSG00000119782.9"; exon_number "4"; exon_id "7e8e3252-a036-4f73-bfd3-e295275a7690_ENSG00000119782.9.4";
chr2	/dev/stdin	CDS	24277343	24277410	.	+	2	gene_id "7e8e3252-a036-4f73-bfd3-e295275a7690_ENSG00000119782.9"; transcript_id "7e8e3252-a036-4f73-bfd3-e295275a7690_ENSG00000119782.9"; exon_number "4"; exon_id "7e8e3252-a036-4f73-bfd3-e295275a7690_ENSG00000119782.9.4";
chr2	/dev/stdin	exon	24283684	24283796	.	+	.	gene_id "7e8e3252-a036-4f73-bfd3-e295275a7690_ENSG00000119782.9"; transcript_id "7e8e3252-a036-4f73-bfd3-e295275a7690_ENSG00000119782.9"; exon_number "5"; exon_id "7e8e3252-a036-4f73-bfd3-e295275a7690_ENSG00000119782.9.5";
chr2	/dev/stdin	CDS	24283684	24283796	.	+	0	gene_id "7e8e3252-a036-4f73-bfd3-e295275a7690_ENSG00000119782.9"; transcript_id "7e8e3252-a036-4f73-bfd3-e295275a7690_ENSG00000119782.9"; exon_number "5"; exon_id "7e8e3252-a036-4f73-bfd3-e295275a7690_ENSG00000119782.9.5";
chr2	/dev/stdin	exon	24285934	24286526	.	+	.	gene_id "7e8e3252-a036-4f73-bfd3-e295275a7690_ENSG00000119782.9"; transcript_id "7e8e3252-a036-4f73-bfd3-e295275a7690_ENSG00000119782.9"; exon_number "6"; exon_id "7e8e3252-a036-4f73-bfd3-e295275a7690_ENSG00000119782.9.6";
chr2	/dev/stdin	CDS	24285934	24286526	.	+	1	gene_id "7e8e3252-a036-4f73-bfd3-e295275a7690_ENSG00000119782.9"; transcript_id "7e8e3252-a036-4f73-bfd3-e295275a7690_ENSG00000119782.9"; exon_number "6"; exon_id "7e8e3252-a036-4f73-bfd3-e295275a7690_ENSG00000119782.9.6";
chr2	/dev/stdin	start_codon	24272572	24272574	.	+	0	gene_id "7e8e3252-a036-4f73-bfd3-e295275a7690_ENSG00000119782.9"; transcript_id "7e8e3252-a036-4f73-bfd3-e295275a7690_ENSG00000119782.9"; exon_number "1"; exon_id "7e8e3252-a036-4f73-bfd3-e295275a7690_ENSG00000119782.9.1";
chr2	/dev/stdin	transcript	24272572	24286526	.	+	.	gene_id "ENST00000380991.4_ENSG00000119782.9"; transcript_id "ENST00000380991.4_ENSG00000119782.9";
chr2	/dev/stdin	exon	24272572	24272756	.	+	.	gene_id "ENST00000380991.4_ENSG00000119782.9"; transcript_id "ENST00000380991.4_ENSG00000119782.9"; exon_number "1"; exon_id "ENST00000380991.4_ENSG00000119782.9.1";
chr2	/dev/stdin	CDS	24272572	24272756	.	+	0	gene_id "ENST00000380991.4_ENSG00000119782.9"; transcript_id "ENST00000380991.4_ENSG00000119782.9"; exon_number "1"; exon_id "ENST00000380991.4_ENSG00000119782.9.1";
chr2	/dev/stdin	exon	24276772	24276819	.	+	.	gene_id "ENST00000380991.4_ENSG00000119782.9"; transcript_id "ENST00000380991.4_ENSG00000119782.9"; exon_number "2"; exon_id "ENST00000380991.4_ENSG00000119782.9.2";
chr2	/dev/stdin	CDS	24276772	24276819	.	+	1	gene_id "ENST00000380991.4_ENSG00000119782.9"; transcript_id "ENST00000380991.4_ENSG00000119782.9"; exon_number "2"; exon_id "ENST00000380991.4_ENSG00000119782.9.2";
chr2	/dev/stdin	exon	24283684	24283796	.	+	.	gene_id "ENST00000380991.4_ENSG00000119782.9"; transcript_id "ENST00000380991.4_ENSG00000119782.9"; exon_number "3"; exon_id "ENST00000380991.4_ENSG00000119782.9.3";
chr2	/dev/stdin	CDS	24283684	24283796	.	+	1	gene_id "ENST00000380991.4_ENSG00000119782.9"; transcript_id "ENST00000380991.4_ENSG00000119782.9"; exon_number "3"; exon_id "ENST00000380991.4_ENSG00000119782.9.3";
chr2	/dev/stdin	exon	24285889	24286526	.	+	.	gene_id "ENST00000380991.4_ENSG00000119782.9"; transcript_id "ENST00000380991.4_ENSG00000119782.9"; exon_number "4"; exon_id "ENST00000380991.4_ENSG00000119782.9.4";
chr2	/dev/stdin	CDS	24285889	24286523	.	+	2	gene_id "ENST00000380991.4_ENSG00000119782.9"; transcript_id "ENST00000380991.4_ENSG00000119782.9"; exon_number "4"; exon_id "ENST00000380991.4_ENSG00000119782.9.4";
chr2	/dev/stdin	start_codon	24272572	24272574	.	+	0	gene_id "ENST00000380991.4_ENSG00000119782.9"; transcript_id "ENST00000380991.4_ENSG00000119782.9"; exon_number "1"; exon_id "ENST00000380991.4_ENSG00000119782.9.1";
chr2	/dev/stdin	stop_codon	24286524	24286526	.	+	0	gene_id "ENST00000380991.4_ENSG00000119782.9"; transcript_id "ENST00000380991.4_ENSG00000119782.9"; exon_number "4"; exon_id "ENST00000380991.4_ENSG00000119782.9.4";
chr2	/dev/stdin	transcript	24272572	24286526	.	+	.	gene_id "b3e668ce-72f3-4fcc-a888-e64197cb429f_ENSG00000119782.9"; transcript_id "b3e668ce-72f3-4fcc-a888-e64197cb429f_ENSG00000119782.9";
chr2	/dev/stdin	exon	24272572	24272756	.	+	.	gene_id "b3e668ce-72f3-4fcc-a888-e64197cb429f_ENSG00000119782.9"; transcript_id "b3e668ce-72f3-4fcc-a888-e64197cb429f_ENSG00000119782.9"; exon_number "1"; exon_id "b3e668ce-72f3-4fcc-a888-e64197cb429f_ENSG00000119782.9.1";
chr2	/dev/stdin	CDS	24272572	24272756	.	+	0	gene_id "b3e668ce-72f3-4fcc-a888-e64197cb429f_ENSG00000119782.9"; transcript_id "b3e668ce-72f3-4fcc-a888-e64197cb429f_ENSG00000119782.9"; exon_number "1"; exon_id "b3e668ce-72f3-4fcc-a888-e64197cb429f_ENSG00000119782.9.1";
chr2	/dev/stdin	exon	24276772	24276819	.	+	.	gene_id "b3e668ce-72f3-4fcc-a888-e64197cb429f_ENSG00000119782.9"; transcript_id "b3e668ce-72f3-4fcc-a888-e64197cb429f_ENSG00000119782.9"; exon_number "2"; exon_id "b3e668ce-72f3-4fcc-a888-e64197cb429f_ENSG00000119782.9.2";
chr2	/dev/stdin	CDS	24276772	24276819	.	+	1	gene_id "b3e668ce-72f3-4fcc-a888-e64197cb429f_ENSG00000119782.9"; transcript_id "b3e668ce-72f3-4fcc-a888-e64197cb429f_ENSG00000119782.9"; exon_number "2"; exon_id "b3e668ce-72f3-4fcc-a888-e64197cb429f_ENSG00000119782.9.2";
chr2	/dev/stdin	exon	24276974	24277062	.	+	.	gene_id "b3e668ce-72f3-4fcc-a888-e64197cb429f_ENSG00000119782.9"; transcript_id "b3e668ce-72f3-4fcc-a888-e64197cb429f_ENSG00000119782.9"; exon_number "3"; exon_id "b3e668ce-72f3-4fcc-a888-e64197cb429f_ENSG00000119782.9.3";
chr2	/dev/stdin	CDS	24276974	24277062	.	+	1	gene_id "b3e668ce-72f3-4fcc-a888-e64197cb429f_ENSG00000119782.9"; transcript_id "b3e668ce-72f3-4fcc-a888-e64197cb429f_ENSG00000119782.9"; exon_number "3"; exon_id "b3e668ce-72f3-4fcc-a888-e64197cb429f_ENSG00000119782.9.3";
chr2	/dev/stdin	exon	24283684	24283796	.	+	.	gene_id "b3e668ce-72f3-4fcc-a888-e64197cb429f_ENSG00000119782.9"; transcript_id "b3e668ce-72f3-4fcc-a888-e64197cb429f_ENSG00000119782.9"; exon_number "4"; exon_id "b3e668ce-72f3-4fcc-a888-e64197cb429f_ENSG00000119782.9.4";
chr2	/dev/stdin	CDS	24283684	24283796	.	+	2	gene_id "b3e668ce-72f3-4fcc-a888-e64197cb429f_ENSG00000119782.9"; transcript_id "b3e668ce-72f3-4fcc-a888-e64197cb429f_ENSG00000119782.9"; exon_number "4"; exon_id "b3e668ce-72f3-4fcc-a888-e64197cb429f_ENSG00000119782.9.4";
chr2	/dev/stdin	exon	24285889	24286526	.	+	.	gene_id "b3e668ce-72f3-4fcc-a888-e64197cb429f_ENSG00000119782.9"; transcript_id "b3e668ce-72f3-4fcc-a888-e64197cb429f_ENSG00000119782.9"; exon_number "5"; exon_id "b3e668ce-72f3-4fcc-a888-e64197cb429f_ENSG00000119782.9.5";
chr2	/dev/stdin	CDS	24285889	24286526	.	+	0	gene_id "b3e668ce-72f3-4fcc-a888-e64197cb429f_ENSG00000119782.9"; transcript_id "b3e668ce-72f3-4fcc-a888-e64197cb429f_ENSG00000119782.9"; exon_number "5"; exon_id "b3e668ce-72f3-4fcc-a888-e64197cb429f_ENSG00000119782.9.5";
chr2	/dev/stdin	start_codon	24272572	24272574	.	+	0	gene_id "b3e668ce-72f3-4fcc-a888-e64197cb429f_ENSG00000119782.9"; transcript_id "b3e668ce-72f3-4fcc-a888-e64197cb429f_ENSG00000119782.9"; exon_number "1"; exon_id "b3e668ce-72f3-4fcc-a888-e64197cb429f_ENSG00000119782.9.1";
chr2	/dev/stdin	transcript	24272572	24286526	.	+	.	gene_id "f094c701-8558-4ca2-9e01-cc0b756f9a4b_ENSG00000119782.9"; transcript_id "f094c701-8558-4ca2-9e01-cc0b756f9a4b_ENSG00000119782.9";
chr2	/dev/stdin	exon	24272572	24272756	.	+	.	gene_id "f094c701-8558-4ca2-9e01-cc0b756f9a4b_ENSG00000119782.9"; transcript_id "f094c701-8558-4ca2-9e01-cc0b756f9a4b_ENSG00000119782.9"; exon_number "1"; exon_id "f094c701-8558-4ca2-9e01-cc0b756f9a4b_ENSG00000119782.9.1";
chr2	/dev/stdin	CDS	24272572	24272756	.	+	0	gene_id "f094c701-8558-4ca2-9e01-cc0b756f9a4b_ENSG00000119782.9"; transcript_id "f094c701-8558-4ca2-9e01-cc0b756f9a4b_ENSG00000119782.9"; exon_number "1"; exon_id "f094c701-8558-4ca2-9e01-cc0b756f9a4b_ENSG00000119782.9.1";
chr2	/dev/stdin	exon	24276772	24276819	.	+	.	gene_id "f094c701-8558-4ca2-9e01-cc0b756f9a4b_ENSG00000119782.9"; transcript_id "f094c701-8558-4ca2-9e01-cc0b756f9a4b_ENSG00000119782.9"; exon_number "2"; exon_id "f094c701-8558-4ca2-9e01-cc0b756f9a4b_ENSG00000119782.9.2";
chr2	/dev/stdin	CDS	24276772	24276819	.	+	1	gene_id "f094c701-8558-4ca2-9e01-cc0b756f9a4b_ENSG00000119782.9"; transcript_id "f094c701-8558-4ca2-9e01-cc0b756f9a4b_ENSG00000119782.9"; exon_number "2"; exon_id "f094c701-8558-4ca2-9e01-cc0b756f9a4b_ENSG00000119782.9.2";
chr2	/dev/stdin	exon	24277343	24277410	.	+	.	gene_id "f094c701-8558-4ca2-9e01-cc0b756f9a4b_ENSG00000119782.9"; transcript_id "f094c701-8558-4ca2-9e01-cc0b756f9a4b_ENSG00000119782.9"; exon_number "3"; exon_id "f094c701-8558-4ca2-9e01-cc0b756f9a4b_ENSG00000119782.9.3";
chr2	/dev/stdin	CDS	24277343	24277410	.	+	1	gene_id "f094c701-8558-4ca2-9e01-cc0b756f9a4b_ENSG00000119782.9"; transcript_id "f094c701-8558-4ca2-9e01-cc0b756f9a4b_ENSG00000119782.9"; exon_number "3"; exon_id "f094c701-8558-4ca2-9e01-cc0b756f9a4b_ENSG00000119782.9.3";
chr2	/dev/stdin	exon	24283684	24283796	.	+	.	gene_id "f094c701-8558-4ca2-9e01-cc0b756f9a4b_ENSG00000119782.9"; transcript_id "f094c701-8558-4ca2-9e01-cc0b756f9a4b_ENSG00000119782.9"; exon_number "4"; exon_id "f094c701-8558-4ca2-9e01-cc0b756f9a4b_ENSG00000119782.9.4";
chr2	/dev/stdin	CDS	24283684	24283796	.	+	2	gene_id "f094c701-8558-4ca2-9e01-cc0b756f9a4b_ENSG00000119782.9"; transcript_id "f094c701-8558-4ca2-9e01-cc0b756f9a4b_ENSG00000119782.9"; exon_number "4"; exon_id "f094c701-8558-4ca2-9e01-cc0b756f9a4b_ENSG00000119782.9.4";
chr2	/dev/stdin	exon	24285889	24286526	.	+	.	gene_id "f094c701-8558-4ca2-9e01-cc0b756f9a4b_ENSG00000119782.9"; transcript_id "f094c701-8558-4ca2-9e01-cc0b756f9a4b_ENSG00000119782.9"; exon_number "5"; exon_id "f094c701-8558-4ca2-9e01-cc0b756f9a4b_ENSG00000119782.9.5";
chr2	/dev/stdin	CDS	24285889	24286526	.	+	0	gene_id "f094c701-8558-4ca2-9e01-cc0b756f9a4b_ENSG00000119782.9"; transcript_id "f094c701-8558-4ca2-9e01-cc0b756f9a4b_ENSG00000119782.9"; exon_number "5"; exon_id "f094c701-8558-4ca2-9e01-cc0b756f9a4b_ENSG00000119782.9.5";
chr2	/dev/stdin	start_codon	24272572	24272574	.	+	0	gene_id "f094c701-8558-4ca2-9e01-cc0b756f9a4b_ENSG00000119782.9"; transcript_id "f094c701-8558-4ca2-9e01-cc0b756f9a4b_ENSG00000119782.9"; exon_number "1"; exon_id "f094c701-8558-4ca2-9e01-cc0b756f9a4b_ENSG00000119782.9.1";
chr2	/dev/stdin	transcript	24272572	24286526	.	+	.	gene_id "96578b13-8540-4216-887a-0eb79f2c3bb1_ENSG00000119782.9"; transcript_id "96578b13-8540-4216-887a-0eb79f2c3bb1_ENSG00000119782.9";
chr2	/dev/stdin	exon	24272572	24272756	.	+	.	gene_id "96578b13-8540-4216-887a-0eb79f2c3bb1_ENSG00000119782.9"; transcript_id "96578b13-8540-4216-887a-0eb79f2c3bb1_ENSG00000119782.9"; exon_number "1"; exon_id "96578b13-8540-4216-887a-0eb79f2c3bb1_ENSG00000119782.9.1";
chr2	/dev/stdin	CDS	24272572	24272756	.	+	0	gene_id "96578b13-8540-4216-887a-0eb79f2c3bb1_ENSG00000119782.9"; transcript_id "96578b13-8540-4216-887a-0eb79f2c3bb1_ENSG00000119782.9"; exon_number "1"; exon_id "96578b13-8540-4216-887a-0eb79f2c3bb1_ENSG00000119782.9.1";
chr2	/dev/stdin	exon	24276772	24276819	.	+	.	gene_id "96578b13-8540-4216-887a-0eb79f2c3bb1_ENSG00000119782.9"; transcript_id "96578b13-8540-4216-887a-0eb79f2c3bb1_ENSG00000119782.9"; exon_number "2"; exon_id "96578b13-8540-4216-887a-0eb79f2c3bb1_ENSG00000119782.9.2";
chr2	/dev/stdin	CDS	24276772	24276819	.	+	1	gene_id "96578b13-8540-4216-887a-0eb79f2c3bb1_ENSG00000119782.9"; transcript_id "96578b13-8540-4216-887a-0eb79f2c3bb1_ENSG00000119782.9"; exon_number "2"; exon_id "96578b13-8540-4216-887a-0eb79f2c3bb1_ENSG00000119782.9.2";
chr2	/dev/stdin	exon	24277343	24277486	.	+	.	gene_id "96578b13-8540-4216-887a-0eb79f2c3bb1_ENSG00000119782.9"; transcript_id "96578b13-8540-4216-887a-0eb79f2c3bb1_ENSG00000119782.9"; exon_number "3"; exon_id "96578b13-8540-4216-887a-0eb79f2c3bb1_ENSG00000119782.9.3";
chr2	/dev/stdin	CDS	24277343	24277486	.	+	1	gene_id "96578b13-8540-4216-887a-0eb79f2c3bb1_ENSG00000119782.9"; transcript_id "96578b13-8540-4216-887a-0eb79f2c3bb1_ENSG00000119782.9"; exon_number "3"; exon_id "96578b13-8540-4216-887a-0eb79f2c3bb1_ENSG00000119782.9.3";
chr2	/dev/stdin	exon	24283684	24283796	.	+	.	gene_id "96578b13-8540-4216-887a-0eb79f2c3bb1_ENSG00000119782.9"; transcript_id "96578b13-8540-4216-887a-0eb79f2c3bb1_ENSG00000119782.9"; exon_number "4"; exon_id "96578b13-8540-4216-887a-0eb79f2c3bb1_ENSG00000119782.9.4";
chr2	/dev/stdin	CDS	24283684	24283796	.	+	1	gene_id "96578b13-8540-4216-887a-0eb79f2c3bb1_ENSG00000119782.9"; transcript_id "96578b13-8540-4216-887a-0eb79f2c3bb1_ENSG00000119782.9"; exon_number "4"; exon_id "96578b13-8540-4216-887a-0eb79f2c3bb1_ENSG00000119782.9.4";
chr2	/dev/stdin	exon	24285889	24286526	.	+	.	gene_id "96578b13-8540-4216-887a-0eb79f2c3bb1_ENSG00000119782.9"; transcript_id "96578b13-8540-4216-887a-0eb79f2c3bb1_ENSG00000119782.9"; exon_number "5"; exon_id "96578b13-8540-4216-887a-0eb79f2c3bb1_ENSG00000119782.9.5";
chr2	/dev/stdin	CDS	24285889	24286523	.	+	2	gene_id "96578b13-8540-4216-887a-0eb79f2c3bb1_ENSG00000119782.9"; transcript_id "96578b13-8540-4216-887a-0eb79f2c3bb1_ENSG00000119782.9"; exon_number "5"; exon_id "96578b13-8540-4216-887a-0eb79f2c3bb1_ENSG00000119782.9.5";
chr2	/dev/stdin	start_codon	24272572	24272574	.	+	0	gene_id "96578b13-8540-4216-887a-0eb79f2c3bb1_ENSG00000119782.9"; transcript_id "96578b13-8540-4216-887a-0eb79f2c3bb1_ENSG00000119782.9"; exon_number "1"; exon_id "96578b13-8540-4216-887a-0eb79f2c3bb1_ENSG00000119782.9.1";
chr2	/dev/stdin	stop_codon	24286524	24286526	.	+	0	gene_id "96578b13-8540-4216-887a-0eb79f2c3bb1_ENSG00000119782.9"; transcript_id "96578b13-8540-4216-887a-0eb79f2c3bb1_ENSG00000119782.9"; exon_number "5"; exon_id "96578b13-8540-4216-887a-0eb79f2c3bb1_ENSG00000119782.9.5";
chr2	/dev/stdin	transcript	24276158	24286526	.	+	.	gene_id "31e412e6-7cbe-4b54-9463-32caa2a29f5f_ENSG00000119782.9"; transcript_id "31e412e6-7cbe-4b54-9463-32caa2a29f5f_ENSG00000119782.9";
chr2	/dev/stdin	exon	24276158	24276819	.	+	.	gene_id "31e412e6-7cbe-4b54-9463-32caa2a29f5f_ENSG00000119782.9"; transcript_id "31e412e6-7cbe-4b54-9463-32caa2a29f5f_ENSG00000119782.9"; exon_number "1"; exon_id "31e412e6-7cbe-4b54-9463-32caa2a29f5f_ENSG00000119782.9.1";
chr2	/dev/stdin	CDS	24276158	24276819	.	+	0	gene_id "31e412e6-7cbe-4b54-9463-32caa2a29f5f_ENSG00000119782.9"; transcript_id "31e412e6-7cbe-4b54-9463-32caa2a29f5f_ENSG00000119782.9"; exon_number "1"; exon_id "31e412e6-7cbe-4b54-9463-32caa2a29f5f_ENSG00000119782.9.1";
chr2	/dev/stdin	exon	24283684	24283796	.	+	.	gene_id "31e412e6-7cbe-4b54-9463-32caa2a29f5f_ENSG00000119782.9"; transcript_id "31e412e6-7cbe-4b54-9463-32caa2a29f5f_ENSG00000119782.9"; exon_number "2"; exon_id "31e412e6-7cbe-4b54-9463-32caa2a29f5f_ENSG00000119782.9.2";
chr2	/dev/stdin	CDS	24283684	24283796	.	+	1	gene_id "31e412e6-7cbe-4b54-9463-32caa2a29f5f_ENSG00000119782.9"; transcript_id "31e412e6-7cbe-4b54-9463-32caa2a29f5f_ENSG00000119782.9"; exon_number "2"; exon_id "31e412e6-7cbe-4b54-9463-32caa2a29f5f_ENSG00000119782.9.2";
chr2	/dev/stdin	exon	24285889	24286526	.	+	.	gene_id "31e412e6-7cbe-4b54-9463-32caa2a29f5f_ENSG00000119782.9"; transcript_id "31e412e6-7cbe-4b54-9463-32caa2a29f5f_ENSG00000119782.9"; exon_number "3"; exon_id "31e412e6-7cbe-4b54-9463-32caa2a29f5f_ENSG00000119782.9.3";
chr2	/dev/stdin	CDS	24285889	24286523	.	+	2	gene_id "31e412e6-7cbe-4b54-9463-32caa2a29f5f_ENSG00000119782.9"; transcript_id "31e412e6-7cbe-4b54-9463-32caa2a29f5f_ENSG00000119782.9"; exon_number "3"; exon_id "31e412e6-7cbe-4b54-9463-32caa2a29f5f_ENSG00000119782.9.3";
chr2	/dev/stdin	start_codon	24276158	24276160	.	+	0	gene_id "31e412e6-7cbe-4b54-9463-32caa2a29f5f_ENSG00000119782.9"; transcript_id "31e412e6-7cbe-4b54-9463-32caa2a29f5f_ENSG00000119782.9"; exon_number "1"; exon_id "31e412e6-7cbe-4b54-9463-32caa2a29f5f_ENSG00000119782.9.1";
chr2	/dev/stdin	stop_codon	24286524	24286526	.	+	0	gene_id "31e412e6-7cbe-4b54-9463-32caa2a29f5f_ENSG00000119782.9"; transcript_id "31e412e6-7cbe-4b54-9463-32caa2a29f5f_ENSG00000119782.9"; exon_number "3"; exon_id "31e412e6-7cbe-4b54-9463-32caa2a29f5f_ENSG00000119782.9.3";
chr2	/dev/stdin	transcript	24276158	24286526	.	+	.	gene_id "e91c4a53-235b-41b4-96c3-896903535d54_ENSG00000119782.9"; transcript_id "e91c4a53-235b-41b4-96c3-896903535d54_ENSG00000119782.9";
chr2	/dev/stdin	exon	24276158	24276819	.	+	.	gene_id "e91c4a53-235b-41b4-96c3-896903535d54_ENSG00000119782.9"; transcript_id "e91c4a53-235b-41b4-96c3-896903535d54_ENSG00000119782.9"; exon_number "1"; exon_id "e91c4a53-235b-41b4-96c3-896903535d54_ENSG00000119782.9.1";
chr2	/dev/stdin	CDS	24276158	24276819	.	+	0	gene_id "e91c4a53-235b-41b4-96c3-896903535d54_ENSG00000119782.9"; transcript_id "e91c4a53-235b-41b4-96c3-896903535d54_ENSG00000119782.9"; exon_number "1"; exon_id "e91c4a53-235b-41b4-96c3-896903535d54_ENSG00000119782.9.1";
chr2	/dev/stdin	exon	24283684	24283796	.	+	.	gene_id "e91c4a53-235b-41b4-96c3-896903535d54_ENSG00000119782.9"; transcript_id "e91c4a53-235b-41b4-96c3-896903535d54_ENSG00000119782.9"; exon_number "2"; exon_id "e91c4a53-235b-41b4-96c3-896903535d54_ENSG00000119782.9.2";
chr2	/dev/stdin	CDS	24283684	24283796	.	+	1	gene_id "e91c4a53-235b-41b4-96c3-896903535d54_ENSG00000119782.9"; transcript_id "e91c4a53-235b-41b4-96c3-896903535d54_ENSG00000119782.9"; exon_number "2"; exon_id "e91c4a53-235b-41b4-96c3-896903535d54_ENSG00000119782.9.2";
chr2	/dev/stdin	exon	24285934	24286526	.	+	.	gene_id "e91c4a53-235b-41b4-96c3-896903535d54_ENSG00000119782.9"; transcript_id "e91c4a53-235b-41b4-96c3-896903535d54_ENSG00000119782.9"; exon_number "3"; exon_id "e91c4a53-235b-41b4-96c3-896903535d54_ENSG00000119782.9.3";
chr2	/dev/stdin	CDS	24285934	24286523	.	+	2	gene_id "e91c4a53-235b-41b4-96c3-896903535d54_ENSG00000119782.9"; transcript_id "e91c4a53-235b-41b4-96c3-896903535d54_ENSG00000119782.9"; exon_number "3"; exon_id "e91c4a53-235b-41b4-96c3-896903535d54_ENSG00000119782.9.3";
chr2	/dev/stdin	start_codon	24276158	24276160	.	+	0	gene_id "e91c4a53-235b-41b4-96c3-896903535d54_ENSG00000119782.9"; transcript_id "e91c4a53-235b-41b4-96c3-896903535d54_ENSG00000119782.9"; exon_number "1"; exon_id "e91c4a53-235b-41b4-96c3-896903535d54_ENSG00000119782.9.1";
chr2	/dev/stdin	stop_codon	24286524	24286526	.	+	0	gene_id "e91c4a53-235b-41b4-96c3-896903535d54_ENSG00000119782.9"; transcript_id "e91c4a53-235b-41b4-96c3-896903535d54_ENSG00000119782.9"; exon_number "3"; exon_id "e91c4a53-235b-41b4-96c3-896903535d54_ENSG00000119782.9.3";
chr2	/dev/stdin	transcript	24290455	24299243	.	-	.	gene_id "ENST00000233468.4_ENSG00000115128.6"; transcript_id "ENST00000233468.4_ENSG00000115128.6";
chr2	/dev/stdin	exon	24290455	24290721	.	-	.	gene_id "ENST00000233468.4_ENSG00000115128.6"; transcript_id "ENST00000233468.4_ENSG00000115128.6"; exon_number "1"; exon_id "ENST00000233468.4_ENSG00000115128.6.1";
chr2	/dev/stdin	CDS	24290458	24290721	.	-	0	gene_id "ENST00000233468.4_ENSG00000115128.6"; transcript_id "ENST00000233468.4_ENSG00000115128.6"; exon_number "1"; exon_id "ENST00000233468.4_ENSG00000115128.6.1";
chr2	/dev/stdin	exon	24291191	24291329	.	-	.	gene_id "ENST00000233468.4_ENSG00000115128.6"; transcript_id "ENST00000233468.4_ENSG00000115128.6"; exon_number "2"; exon_id "ENST00000233468.4_ENSG00000115128.6.2";
chr2	/dev/stdin	CDS	24291191	24291329	.	-	1	gene_id "ENST00000233468.4_ENSG00000115128.6"; transcript_id "ENST00000233468.4_ENSG00000115128.6"; exon_number "2"; exon_id "ENST00000233468.4_ENSG00000115128.6.2";
chr2	/dev/stdin	exon	24296946	24297064	.	-	.	gene_id "ENST00000233468.4_ENSG00000115128.6"; transcript_id "ENST00000233468.4_ENSG00000115128.6"; exon_number "3"; exon_id "ENST00000233468.4_ENSG00000115128.6.3";
chr2	/dev/stdin	CDS	24296946	24297064	.	-	0	gene_id "ENST00000233468.4_ENSG00000115128.6"; transcript_id "ENST00000233468.4_ENSG00000115128.6"; exon_number "3"; exon_id "ENST00000233468.4_ENSG00000115128.6.3";
chr2	/dev/stdin	exon	24299070	24299243	.	-	.	gene_id "ENST00000233468.4_ENSG00000115128.6"; transcript_id "ENST00000233468.4_ENSG00000115128.6"; exon_number "4"; exon_id "ENST00000233468.4_ENSG00000115128.6.4";
chr2	/dev/stdin	CDS	24299070	24299243	.	-	0	gene_id "ENST00000233468.4_ENSG00000115128.6"; transcript_id "ENST00000233468.4_ENSG00000115128.6"; exon_number "4"; exon_id "ENST00000233468.4_ENSG00000115128.6.4";
chr2	/dev/stdin	start_codon	24299241	24299243	.	-	0	gene_id "ENST00000233468.4_ENSG00000115128.6"; transcript_id "ENST00000233468.4_ENSG00000115128.6"; exon_number "4"; exon_id "ENST00000233468.4_ENSG00000115128.6.4";
chr2	/dev/stdin	stop_codon	24290455	24290457	.	-	0	gene_id "ENST00000233468.4_ENSG00000115128.6"; transcript_id "ENST00000233468.4_ENSG00000115128.6"; exon_number "1"; exon_id "ENST00000233468.4_ENSG00000115128.6.1";
chr2	/dev/stdin	transcript	24290455	24299243	.	-	.	gene_id "ece1500e-47c9-4c22-993a-b5b82902df89_ENSG00000115128.6"; transcript_id "ece1500e-47c9-4c22-993a-b5b82902df89_ENSG00000115128.6";
chr2	/dev/stdin	exon	24290455	24290721	.	-	.	gene_id "ece1500e-47c9-4c22-993a-b5b82902df89_ENSG00000115128.6"; transcript_id "ece1500e-47c9-4c22-993a-b5b82902df89_ENSG00000115128.6"; exon_number "1"; exon_id "ece1500e-47c9-4c22-993a-b5b82902df89_ENSG00000115128.6.1";
chr2	/dev/stdin	CDS	24290455	24290721	.	-	2	gene_id "ece1500e-47c9-4c22-993a-b5b82902df89_ENSG00000115128.6"; transcript_id "ece1500e-47c9-4c22-993a-b5b82902df89_ENSG00000115128.6"; exon_number "1"; exon_id "ece1500e-47c9-4c22-993a-b5b82902df89_ENSG00000115128.6.1";
chr2	/dev/stdin	exon	24291191	24291329	.	-	.	gene_id "ece1500e-47c9-4c22-993a-b5b82902df89_ENSG00000115128.6"; transcript_id "ece1500e-47c9-4c22-993a-b5b82902df89_ENSG00000115128.6"; exon_number "2"; exon_id "ece1500e-47c9-4c22-993a-b5b82902df89_ENSG00000115128.6.2";
chr2	/dev/stdin	CDS	24291191	24291329	.	-	0	gene_id "ece1500e-47c9-4c22-993a-b5b82902df89_ENSG00000115128.6"; transcript_id "ece1500e-47c9-4c22-993a-b5b82902df89_ENSG00000115128.6"; exon_number "2"; exon_id "ece1500e-47c9-4c22-993a-b5b82902df89_ENSG00000115128.6.2";
chr2	/dev/stdin	exon	24299070	24299243	.	-	.	gene_id "ece1500e-47c9-4c22-993a-b5b82902df89_ENSG00000115128.6"; transcript_id "ece1500e-47c9-4c22-993a-b5b82902df89_ENSG00000115128.6"; exon_number "3"; exon_id "ece1500e-47c9-4c22-993a-b5b82902df89_ENSG00000115128.6.3";
chr2	/dev/stdin	CDS	24299070	24299243	.	-	0	gene_id "ece1500e-47c9-4c22-993a-b5b82902df89_ENSG00000115128.6"; transcript_id "ece1500e-47c9-4c22-993a-b5b82902df89_ENSG00000115128.6"; exon_number "3"; exon_id "ece1500e-47c9-4c22-993a-b5b82902df89_ENSG00000115128.6.3";
chr2	/dev/stdin	start_codon	24299241	24299243	.	-	0	gene_id "ece1500e-47c9-4c22-993a-b5b82902df89_ENSG00000115128.6"; transcript_id "ece1500e-47c9-4c22-993a-b5b82902df89_ENSG00000115128.6"; exon_number "3"; exon_id "ece1500e-47c9-4c22-993a-b5b82902df89_ENSG00000115128.6.3";
chr2	/dev/stdin	transcript	24290455	24299243	.	-	.	gene_id "0d19d893-59c6-49b8-a7d0-4c7767b64585_ENSG00000115128.6"; transcript_id "0d19d893-59c6-49b8-a7d0-4c7767b64585_ENSG00000115128.6";
chr2	/dev/stdin	exon	24290455	24290721	.	-	.	gene_id "0d19d893-59c6-49b8-a7d0-4c7767b64585_ENSG00000115128.6"; transcript_id "0d19d893-59c6-49b8-a7d0-4c7767b64585_ENSG00000115128.6"; exon_number "1"; exon_id "0d19d893-59c6-49b8-a7d0-4c7767b64585_ENSG00000115128.6.1";
chr2	/dev/stdin	CDS	24290455	24290721	.	-	1	gene_id "0d19d893-59c6-49b8-a7d0-4c7767b64585_ENSG00000115128.6"; transcript_id "0d19d893-59c6-49b8-a7d0-4c7767b64585_ENSG00000115128.6"; exon_number "1"; exon_id "0d19d893-59c6-49b8-a7d0-4c7767b64585_ENSG00000115128.6.1";
chr2	/dev/stdin	exon	24296946	24297064	.	-	.	gene_id "0d19d893-59c6-49b8-a7d0-4c7767b64585_ENSG00000115128.6"; transcript_id "0d19d893-59c6-49b8-a7d0-4c7767b64585_ENSG00000115128.6"; exon_number "2"; exon_id "0d19d893-59c6-49b8-a7d0-4c7767b64585_ENSG00000115128.6.2";
chr2	/dev/stdin	CDS	24296946	24297064	.	-	0	gene_id "0d19d893-59c6-49b8-a7d0-4c7767b64585_ENSG00000115128.6"; transcript_id "0d19d893-59c6-49b8-a7d0-4c7767b64585_ENSG00000115128.6"; exon_number "2"; exon_id "0d19d893-59c6-49b8-a7d0-4c7767b64585_ENSG00000115128.6.2";
chr2	/dev/stdin	exon	24299070	24299243	.	-	.	gene_id "0d19d893-59c6-49b8-a7d0-4c7767b64585_ENSG00000115128.6"; transcript_id "0d19d893-59c6-49b8-a7d0-4c7767b64585_ENSG00000115128.6"; exon_number "3"; exon_id "0d19d893-59c6-49b8-a7d0-4c7767b64585_ENSG00000115128.6.3";
chr2	/dev/stdin	CDS	24299070	24299243	.	-	0	gene_id "0d19d893-59c6-49b8-a7d0-4c7767b64585_ENSG00000115128.6"; transcript_id "0d19d893-59c6-49b8-a7d0-4c7767b64585_ENSG00000115128.6"; exon_number "3"; exon_id "0d19d893-59c6-49b8-a7d0-4c7767b64585_ENSG00000115128.6.3";
chr2	/dev/stdin	start_codon	24299241	24299243	.	-	0	gene_id "0d19d893-59c6-49b8-a7d0-4c7767b64585_ENSG00000115128.6"; transcript_id "0d19d893-59c6-49b8-a7d0-4c7767b64585_ENSG00000115128.6"; exon_number "3"; exon_id "0d19d893-59c6-49b8-a7d0-4c7767b64585_ENSG00000115128.6.3";
chr2	/dev/stdin	transcript	24300304	24307655	.	-	.	gene_id "ENST00000238721.4_ENSG00000115129.9"; transcript_id "ENST00000238721.4_ENSG00000115129.9";
chr2	/dev/stdin	exon	24300304	24300631	.	-	.	gene_id "ENST00000238721.4_ENSG00000115129.9"; transcript_id "ENST00000238721.4_ENSG00000115129.9"; exon_number "1"; exon_id "ENST00000238721.4_ENSG00000115129.9.1";
chr2	/dev/stdin	CDS	24300304	24300631	.	-	0	gene_id "ENST00000238721.4_ENSG00000115129.9"; transcript_id "ENST00000238721.4_ENSG00000115129.9"; exon_number "1"; exon_id "ENST00000238721.4_ENSG00000115129.9.1";
chr2	/dev/stdin	exon	24302314	24302510	.	-	.	gene_id "ENST00000238721.4_ENSG00000115129.9"; transcript_id "ENST00000238721.4_ENSG00000115129.9"; exon_number "2"; exon_id "ENST00000238721.4_ENSG00000115129.9.2";
chr2	/dev/stdin	CDS	24302314	24302510	.	-	2	gene_id "ENST00000238721.4_ENSG00000115129.9"; transcript_id "ENST00000238721.4_ENSG00000115129.9"; exon_number "2"; exon_id "ENST00000238721.4_ENSG00000115129.9.2";
chr2	/dev/stdin	exon	24303689	24303901	.	-	.	gene_id "ENST00000238721.4_ENSG00000115129.9"; transcript_id "ENST00000238721.4_ENSG00000115129.9"; exon_number "3"; exon_id "ENST00000238721.4_ENSG00000115129.9.3";
chr2	/dev/stdin	CDS	24303689	24303901	.	-	2	gene_id "ENST00000238721.4_ENSG00000115129.9"; transcript_id "ENST00000238721.4_ENSG00000115129.9"; exon_number "3"; exon_id "ENST00000238721.4_ENSG00000115129.9.3";
chr2	/dev/stdin	exon	24305755	24306022	.	-	.	gene_id "ENST00000238721.4_ENSG00000115129.9"; transcript_id "ENST00000238721.4_ENSG00000115129.9"; exon_number "4"; exon_id "ENST00000238721.4_ENSG00000115129.9.4";
chr2	/dev/stdin	CDS	24305755	24306022	.	-	0	gene_id "ENST00000238721.4_ENSG00000115129.9"; transcript_id "ENST00000238721.4_ENSG00000115129.9"; exon_number "4"; exon_id "ENST00000238721.4_ENSG00000115129.9.4";
chr2	/dev/stdin	exon	24307059	24307655	.	-	.	gene_id "ENST00000238721.4_ENSG00000115129.9"; transcript_id "ENST00000238721.4_ENSG00000115129.9"; exon_number "5"; exon_id "ENST00000238721.4_ENSG00000115129.9.5";
chr2	/dev/stdin	CDS	24307059	24307655	.	-	0	gene_id "ENST00000238721.4_ENSG00000115129.9"; transcript_id "ENST00000238721.4_ENSG00000115129.9"; exon_number "5"; exon_id "ENST00000238721.4_ENSG00000115129.9.5";
chr2	/dev/stdin	start_codon	24307653	24307655	.	-	0	gene_id "ENST00000238721.4_ENSG00000115129.9"; transcript_id "ENST00000238721.4_ENSG00000115129.9"; exon_number "5"; exon_id "ENST00000238721.4_ENSG00000115129.9.5";
chr2	/dev/stdin	transcript	24300304	24307918	.	-	.	gene_id "ENST00000335934.4-1_ENSG00000115129.9"; transcript_id "ENST00000335934.4-1_ENSG00000115129.9";
chr2	/dev/stdin	exon	24300304	24300631	.	-	.	gene_id "ENST00000335934.4-1_ENSG00000115129.9"; transcript_id "ENST00000335934.4-1_ENSG00000115129.9"; exon_number "1"; exon_id "ENST00000335934.4-1_ENSG00000115129.9.1";
chr2	/dev/stdin	CDS	24300307	24300631	.	-	1	gene_id "ENST00000335934.4-1_ENSG00000115129.9"; transcript_id "ENST00000335934.4-1_ENSG00000115129.9"; exon_number "1"; exon_id "ENST00000335934.4-1_ENSG00000115129.9.1";
chr2	/dev/stdin	exon	24302314	24302510	.	-	.	gene_id "ENST00000335934.4-1_ENSG00000115129.9"; transcript_id "ENST00000335934.4-1_ENSG00000115129.9"; exon_number "2"; exon_id "ENST00000335934.4-1_ENSG00000115129.9.2";
chr2	/dev/stdin	CDS	24302314	24302510	.	-	0	gene_id "ENST00000335934.4-1_ENSG00000115129.9"; transcript_id "ENST00000335934.4-1_ENSG00000115129.9"; exon_number "2"; exon_id "ENST00000335934.4-1_ENSG00000115129.9.2";
chr2	/dev/stdin	exon	24303689	24303901	.	-	.	gene_id "ENST00000335934.4-1_ENSG00000115129.9"; transcript_id "ENST00000335934.4-1_ENSG00000115129.9"; exon_number "3"; exon_id "ENST00000335934.4-1_ENSG00000115129.9.3";
chr2	/dev/stdin	CDS	24303689	24303901	.	-	0	gene_id "ENST00000335934.4-1_ENSG00000115129.9"; transcript_id "ENST00000335934.4-1_ENSG00000115129.9"; exon_number "3"; exon_id "ENST00000335934.4-1_ENSG00000115129.9.3";
chr2	/dev/stdin	exon	24305755	24306022	.	-	.	gene_id "ENST00000335934.4-1_ENSG00000115129.9"; transcript_id "ENST00000335934.4-1_ENSG00000115129.9"; exon_number "4"; exon_id "ENST00000335934.4-1_ENSG00000115129.9.4";
chr2	/dev/stdin	CDS	24305755	24306022	.	-	1	gene_id "ENST00000335934.4-1_ENSG00000115129.9"; transcript_id "ENST00000335934.4-1_ENSG00000115129.9"; exon_number "4"; exon_id "ENST00000335934.4-1_ENSG00000115129.9.4";
chr2	/dev/stdin	exon	24307059	24307201	.	-	.	gene_id "ENST00000335934.4-1_ENSG00000115129.9"; transcript_id "ENST00000335934.4-1_ENSG00000115129.9"; exon_number "5"; exon_id "ENST00000335934.4-1_ENSG00000115129.9.5";
chr2	/dev/stdin	CDS	24307059	24307201	.	-	0	gene_id "ENST00000335934.4-1_ENSG00000115129.9"; transcript_id "ENST00000335934.4-1_ENSG00000115129.9"; exon_number "5"; exon_id "ENST00000335934.4-1_ENSG00000115129.9.5";
chr2	/dev/stdin	exon	24307601	24307918	.	-	.	gene_id "ENST00000335934.4-1_ENSG00000115129.9"; transcript_id "ENST00000335934.4-1_ENSG00000115129.9"; exon_number "6"; exon_id "ENST00000335934.4-1_ENSG00000115129.9.6";
chr2	/dev/stdin	CDS	24307601	24307918	.	-	0	gene_id "ENST00000335934.4-1_ENSG00000115129.9"; transcript_id "ENST00000335934.4-1_ENSG00000115129.9"; exon_number "6"; exon_id "ENST00000335934.4-1_ENSG00000115129.9.6";
chr2	/dev/stdin	start_codon	24307916	24307918	.	-	0	gene_id "ENST00000335934.4-1_ENSG00000115129.9"; transcript_id "ENST00000335934.4-1_ENSG00000115129.9"; exon_number "6"; exon_id "ENST00000335934.4-1_ENSG00000115129.9.6";
chr2	/dev/stdin	stop_codon	24300304	24300306	.	-	0	gene_id "ENST00000335934.4-1_ENSG00000115129.9"; transcript_id "ENST00000335934.4-1_ENSG00000115129.9"; exon_number "1"; exon_id "ENST00000335934.4-1_ENSG00000115129.9.1";
chr2	/dev/stdin	transcript	24300304	24307181	.	-	.	gene_id "1c85e155-4771-44c4-a3df-f05c5852aca8_ENSG00000115129.9"; transcript_id "1c85e155-4771-44c4-a3df-f05c5852aca8_ENSG00000115129.9";
chr2	/dev/stdin	exon	24300304	24300631	.	-	.	gene_id "1c85e155-4771-44c4-a3df-f05c5852aca8_ENSG00000115129.9"; transcript_id "1c85e155-4771-44c4-a3df-f05c5852aca8_ENSG00000115129.9"; exon_number "1"; exon_id "1c85e155-4771-44c4-a3df-f05c5852aca8_ENSG00000115129.9.1";
chr2	/dev/stdin	CDS	24300307	24300631	.	-	1	gene_id "1c85e155-4771-44c4-a3df-f05c5852aca8_ENSG00000115129.9"; transcript_id "1c85e155-4771-44c4-a3df-f05c5852aca8_ENSG00000115129.9"; exon_number "1"; exon_id "1c85e155-4771-44c4-a3df-f05c5852aca8_ENSG00000115129.9.1";
chr2	/dev/stdin	exon	24303689	24303901	.	-	.	gene_id "1c85e155-4771-44c4-a3df-f05c5852aca8_ENSG00000115129.9"; transcript_id "1c85e155-4771-44c4-a3df-f05c5852aca8_ENSG00000115129.9"; exon_number "2"; exon_id "1c85e155-4771-44c4-a3df-f05c5852aca8_ENSG00000115129.9.2";
chr2	/dev/stdin	CDS	24303689	24303901	.	-	1	gene_id "1c85e155-4771-44c4-a3df-f05c5852aca8_ENSG00000115129.9"; transcript_id "1c85e155-4771-44c4-a3df-f05c5852aca8_ENSG00000115129.9"; exon_number "2"; exon_id "1c85e155-4771-44c4-a3df-f05c5852aca8_ENSG00000115129.9.2";
chr2	/dev/stdin	exon	24305871	24306022	.	-	.	gene_id "1c85e155-4771-44c4-a3df-f05c5852aca8_ENSG00000115129.9"; transcript_id "1c85e155-4771-44c4-a3df-f05c5852aca8_ENSG00000115129.9"; exon_number "3"; exon_id "1c85e155-4771-44c4-a3df-f05c5852aca8_ENSG00000115129.9.3";
chr2	/dev/stdin	CDS	24305871	24306022	.	-	0	gene_id "1c85e155-4771-44c4-a3df-f05c5852aca8_ENSG00000115129.9"; transcript_id "1c85e155-4771-44c4-a3df-f05c5852aca8_ENSG00000115129.9"; exon_number "3"; exon_id "1c85e155-4771-44c4-a3df-f05c5852aca8_ENSG00000115129.9.3";
chr2	/dev/stdin	exon	24307059	24307181	.	-	.	gene_id "1c85e155-4771-44c4-a3df-f05c5852aca8_ENSG00000115129.9"; transcript_id "1c85e155-4771-44c4-a3df-f05c5852aca8_ENSG00000115129.9"; exon_number "4"; exon_id "1c85e155-4771-44c4-a3df-f05c5852aca8_ENSG00000115129.9.4";
chr2	/dev/stdin	CDS	24307059	24307181	.	-	0	gene_id "1c85e155-4771-44c4-a3df-f05c5852aca8_ENSG00000115129.9"; transcript_id "1c85e155-4771-44c4-a3df-f05c5852aca8_ENSG00000115129.9"; exon_number "4"; exon_id "1c85e155-4771-44c4-a3df-f05c5852aca8_ENSG00000115129.9.4";
chr2	/dev/stdin	start_codon	24307179	24307181	.	-	0	gene_id "1c85e155-4771-44c4-a3df-f05c5852aca8_ENSG00000115129.9"; transcript_id "1c85e155-4771-44c4-a3df-f05c5852aca8_ENSG00000115129.9"; exon_number "4"; exon_id "1c85e155-4771-44c4-a3df-f05c5852aca8_ENSG00000115129.9.4";
chr2	/dev/stdin	stop_codon	24300304	24300306	.	-	0	gene_id "1c85e155-4771-44c4-a3df-f05c5852aca8_ENSG00000115129.9"; transcript_id "1c85e155-4771-44c4-a3df-f05c5852aca8_ENSG00000115129.9"; exon_number "1"; exon_id "1c85e155-4771-44c4-a3df-f05c5852aca8_ENSG00000115129.9.1";
chr2	/dev/stdin	transcript	24300304	24307918	.	-	.	gene_id "9f4cfd1f-434b-4169-bfe5-d0db24a57800-1_ENSG00000115129.9"; transcript_id "9f4cfd1f-434b-4169-bfe5-d0db24a57800-1_ENSG00000115129.9";
chr2	/dev/stdin	exon	24300304	24300631	.	-	.	gene_id "9f4cfd1f-434b-4169-bfe5-d0db24a57800-1_ENSG00000115129.9"; transcript_id "9f4cfd1f-434b-4169-bfe5-d0db24a57800-1_ENSG00000115129.9"; exon_number "1"; exon_id "9f4cfd1f-434b-4169-bfe5-d0db24a57800-1_ENSG00000115129.9.1";
chr2	/dev/stdin	CDS	24300304	24300631	.	-	0	gene_id "9f4cfd1f-434b-4169-bfe5-d0db24a57800-1_ENSG00000115129.9"; transcript_id "9f4cfd1f-434b-4169-bfe5-d0db24a57800-1_ENSG00000115129.9"; exon_number "1"; exon_id "9f4cfd1f-434b-4169-bfe5-d0db24a57800-1_ENSG00000115129.9.1";
chr2	/dev/stdin	exon	24302314	24302510	.	-	.	gene_id "9f4cfd1f-434b-4169-bfe5-d0db24a57800-1_ENSG00000115129.9"; transcript_id "9f4cfd1f-434b-4169-bfe5-d0db24a57800-1_ENSG00000115129.9"; exon_number "2"; exon_id "9f4cfd1f-434b-4169-bfe5-d0db24a57800-1_ENSG00000115129.9.2";
chr2	/dev/stdin	CDS	24302314	24302510	.	-	2	gene_id "9f4cfd1f-434b-4169-bfe5-d0db24a57800-1_ENSG00000115129.9"; transcript_id "9f4cfd1f-434b-4169-bfe5-d0db24a57800-1_ENSG00000115129.9"; exon_number "2"; exon_id "9f4cfd1f-434b-4169-bfe5-d0db24a57800-1_ENSG00000115129.9.2";
chr2	/dev/stdin	exon	24303689	24303901	.	-	.	gene_id "9f4cfd1f-434b-4169-bfe5-d0db24a57800-1_ENSG00000115129.9"; transcript_id "9f4cfd1f-434b-4169-bfe5-d0db24a57800-1_ENSG00000115129.9"; exon_number "3"; exon_id "9f4cfd1f-434b-4169-bfe5-d0db24a57800-1_ENSG00000115129.9.3";
chr2	/dev/stdin	CDS	24303689	24303901	.	-	2	gene_id "9f4cfd1f-434b-4169-bfe5-d0db24a57800-1_ENSG00000115129.9"; transcript_id "9f4cfd1f-434b-4169-bfe5-d0db24a57800-1_ENSG00000115129.9"; exon_number "3"; exon_id "9f4cfd1f-434b-4169-bfe5-d0db24a57800-1_ENSG00000115129.9.3";
chr2	/dev/stdin	exon	24305871	24306022	.	-	.	gene_id "9f4cfd1f-434b-4169-bfe5-d0db24a57800-1_ENSG00000115129.9"; transcript_id "9f4cfd1f-434b-4169-bfe5-d0db24a57800-1_ENSG00000115129.9"; exon_number "4"; exon_id "9f4cfd1f-434b-4169-bfe5-d0db24a57800-1_ENSG00000115129.9.4";
chr2	/dev/stdin	CDS	24305871	24306022	.	-	1	gene_id "9f4cfd1f-434b-4169-bfe5-d0db24a57800-1_ENSG00000115129.9"; transcript_id "9f4cfd1f-434b-4169-bfe5-d0db24a57800-1_ENSG00000115129.9"; exon_number "4"; exon_id "9f4cfd1f-434b-4169-bfe5-d0db24a57800-1_ENSG00000115129.9.4";
chr2	/dev/stdin	exon	24307059	24307201	.	-	.	gene_id "9f4cfd1f-434b-4169-bfe5-d0db24a57800-1_ENSG00000115129.9"; transcript_id "9f4cfd1f-434b-4169-bfe5-d0db24a57800-1_ENSG00000115129.9"; exon_number "5"; exon_id "9f4cfd1f-434b-4169-bfe5-d0db24a57800-1_ENSG00000115129.9.5";
chr2	/dev/stdin	CDS	24307059	24307201	.	-	0	gene_id "9f4cfd1f-434b-4169-bfe5-d0db24a57800-1_ENSG00000115129.9"; transcript_id "9f4cfd1f-434b-4169-bfe5-d0db24a57800-1_ENSG00000115129.9"; exon_number "5"; exon_id "9f4cfd1f-434b-4169-bfe5-d0db24a57800-1_ENSG00000115129.9.5";
chr2	/dev/stdin	exon	24307601	24307918	.	-	.	gene_id "9f4cfd1f-434b-4169-bfe5-d0db24a57800-1_ENSG00000115129.9"; transcript_id "9f4cfd1f-434b-4169-bfe5-d0db24a57800-1_ENSG00000115129.9"; exon_number "6"; exon_id "9f4cfd1f-434b-4169-bfe5-d0db24a57800-1_ENSG00000115129.9.6";
chr2	/dev/stdin	CDS	24307601	24307918	.	-	0	gene_id "9f4cfd1f-434b-4169-bfe5-d0db24a57800-1_ENSG00000115129.9"; transcript_id "9f4cfd1f-434b-4169-bfe5-d0db24a57800-1_ENSG00000115129.9"; exon_number "6"; exon_id "9f4cfd1f-434b-4169-bfe5-d0db24a57800-1_ENSG00000115129.9.6";
chr2	/dev/stdin	start_codon	24307916	24307918	.	-	0	gene_id "9f4cfd1f-434b-4169-bfe5-d0db24a57800-1_ENSG00000115129.9"; transcript_id "9f4cfd1f-434b-4169-bfe5-d0db24a57800-1_ENSG00000115129.9"; exon_number "6"; exon_id "9f4cfd1f-434b-4169-bfe5-d0db24a57800-1_ENSG00000115129.9.6";
chr2	/dev/stdin	transcript	24300304	24307655	.	-	.	gene_id "4221757f-bd04-47c3-95e5-b22c16f7a520_ENSG00000115129.9"; transcript_id "4221757f-bd04-47c3-95e5-b22c16f7a520_ENSG00000115129.9";
chr2	/dev/stdin	exon	24300304	24300631	.	-	.	gene_id "4221757f-bd04-47c3-95e5-b22c16f7a520_ENSG00000115129.9"; transcript_id "4221757f-bd04-47c3-95e5-b22c16f7a520_ENSG00000115129.9"; exon_number "1"; exon_id "4221757f-bd04-47c3-95e5-b22c16f7a520_ENSG00000115129.9.1";
chr2	/dev/stdin	CDS	24300304	24300631	.	-	2	gene_id "4221757f-bd04-47c3-95e5-b22c16f7a520_ENSG00000115129.9"; transcript_id "4221757f-bd04-47c3-95e5-b22c16f7a520_ENSG00000115129.9"; exon_number "1"; exon_id "4221757f-bd04-47c3-95e5-b22c16f7a520_ENSG00000115129.9.1";
chr2	/dev/stdin	exon	24302314	24302510	.	-	.	gene_id "4221757f-bd04-47c3-95e5-b22c16f7a520_ENSG00000115129.9"; transcript_id "4221757f-bd04-47c3-95e5-b22c16f7a520_ENSG00000115129.9"; exon_number "2"; exon_id "4221757f-bd04-47c3-95e5-b22c16f7a520_ENSG00000115129.9.2";
chr2	/dev/stdin	CDS	24302314	24302510	.	-	1	gene_id "4221757f-bd04-47c3-95e5-b22c16f7a520_ENSG00000115129.9"; transcript_id "4221757f-bd04-47c3-95e5-b22c16f7a520_ENSG00000115129.9"; exon_number "2"; exon_id "4221757f-bd04-47c3-95e5-b22c16f7a520_ENSG00000115129.9.2";
chr2	/dev/stdin	exon	24303689	24303862	.	-	.	gene_id "4221757f-bd04-47c3-95e5-b22c16f7a520_ENSG00000115129.9"; transcript_id "4221757f-bd04-47c3-95e5-b22c16f7a520_ENSG00000115129.9"; exon_number "3"; exon_id "4221757f-bd04-47c3-95e5-b22c16f7a520_ENSG00000115129.9.3";
chr2	/dev/stdin	CDS	24303689	24303862	.	-	1	gene_id "4221757f-bd04-47c3-95e5-b22c16f7a520_ENSG00000115129.9"; transcript_id "4221757f-bd04-47c3-95e5-b22c16f7a520_ENSG00000115129.9"; exon_number "3"; exon_id "4221757f-bd04-47c3-95e5-b22c16f7a520_ENSG00000115129.9.3";
chr2	/dev/stdin	exon	24305871	24306022	.	-	.	gene_id "4221757f-bd04-47c3-95e5-b22c16f7a520_ENSG00000115129.9"; transcript_id "4221757f-bd04-47c3-95e5-b22c16f7a520_ENSG00000115129.9"; exon_number "4"; exon_id "4221757f-bd04-47c3-95e5-b22c16f7a520_ENSG00000115129.9.4";
chr2	/dev/stdin	CDS	24305871	24306022	.	-	0	gene_id "4221757f-bd04-47c3-95e5-b22c16f7a520_ENSG00000115129.9"; transcript_id "4221757f-bd04-47c3-95e5-b22c16f7a520_ENSG00000115129.9"; exon_number "4"; exon_id "4221757f-bd04-47c3-95e5-b22c16f7a520_ENSG00000115129.9.4";
chr2	/dev/stdin	exon	24307059	24307201	.	-	.	gene_id "4221757f-bd04-47c3-95e5-b22c16f7a520_ENSG00000115129.9"; transcript_id "4221757f-bd04-47c3-95e5-b22c16f7a520_ENSG00000115129.9"; exon_number "5"; exon_id "4221757f-bd04-47c3-95e5-b22c16f7a520_ENSG00000115129.9.5";
chr2	/dev/stdin	CDS	24307059	24307201	.	-	2	gene_id "4221757f-bd04-47c3-95e5-b22c16f7a520_ENSG00000115129.9"; transcript_id "4221757f-bd04-47c3-95e5-b22c16f7a520_ENSG00000115129.9"; exon_number "5"; exon_id "4221757f-bd04-47c3-95e5-b22c16f7a520_ENSG00000115129.9.5";
chr2	/dev/stdin	exon	24307601	24307655	.	-	.	gene_id "4221757f-bd04-47c3-95e5-b22c16f7a520_ENSG00000115129.9"; transcript_id "4221757f-bd04-47c3-95e5-b22c16f7a520_ENSG00000115129.9"; exon_number "6"; exon_id "4221757f-bd04-47c3-95e5-b22c16f7a520_ENSG00000115129.9.6";
chr2	/dev/stdin	CDS	24307601	24307655	.	-	0	gene_id "4221757f-bd04-47c3-95e5-b22c16f7a520_ENSG00000115129.9"; transcript_id "4221757f-bd04-47c3-95e5-b22c16f7a520_ENSG00000115129.9"; exon_number "6"; exon_id "4221757f-bd04-47c3-95e5-b22c16f7a520_ENSG00000115129.9.6";
chr2	/dev/stdin	start_codon	24307653	24307655	.	-	0	gene_id "4221757f-bd04-47c3-95e5-b22c16f7a520_ENSG00000115129.9"; transcript_id "4221757f-bd04-47c3-95e5-b22c16f7a520_ENSG00000115129.9"; exon_number "6"; exon_id "4221757f-bd04-47c3-95e5-b22c16f7a520_ENSG00000115129.9.6";
chr2	/dev/stdin	transcript	24300304	24307655	.	-	.	gene_id "ENST00000313482.4_ENSG00000115129.9"; transcript_id "ENST00000313482.4_ENSG00000115129.9";
chr2	/dev/stdin	exon	24300304	24300631	.	-	.	gene_id "ENST00000313482.4_ENSG00000115129.9"; transcript_id "ENST00000313482.4_ENSG00000115129.9"; exon_number "1"; exon_id "ENST00000313482.4_ENSG00000115129.9.1";
chr2	/dev/stdin	CDS	24300304	24300631	.	-	2	gene_id "ENST00000313482.4_ENSG00000115129.9"; transcript_id "ENST00000313482.4_ENSG00000115129.9"; exon_number "1"; exon_id "ENST00000313482.4_ENSG00000115129.9.1";
chr2	/dev/stdin	exon	24303689	24303901	.	-	.	gene_id "ENST00000313482.4_ENSG00000115129.9"; transcript_id "ENST00000313482.4_ENSG00000115129.9"; exon_number "2"; exon_id "ENST00000313482.4_ENSG00000115129.9.2";
chr2	/dev/stdin	CDS	24303689	24303901	.	-	2	gene_id "ENST00000313482.4_ENSG00000115129.9"; transcript_id "ENST00000313482.4_ENSG00000115129.9"; exon_number "2"; exon_id "ENST00000313482.4_ENSG00000115129.9.2";
chr2	/dev/stdin	exon	24305755	24306022	.	-	.	gene_id "ENST00000313482.4_ENSG00000115129.9"; transcript_id "ENST00000313482.4_ENSG00000115129.9"; exon_number "3"; exon_id "ENST00000313482.4_ENSG00000115129.9.3";
chr2	/dev/stdin	CDS	24305755	24306022	.	-	0	gene_id "ENST00000313482.4_ENSG00000115129.9"; transcript_id "ENST00000313482.4_ENSG00000115129.9"; exon_number "3"; exon_id "ENST00000313482.4_ENSG00000115129.9.3";
chr2	/dev/stdin	exon	24307059	24307201	.	-	.	gene_id "ENST00000313482.4_ENSG00000115129.9"; transcript_id "ENST00000313482.4_ENSG00000115129.9"; exon_number "4"; exon_id "ENST00000313482.4_ENSG00000115129.9.4";
chr2	/dev/stdin	CDS	24307059	24307201	.	-	2	gene_id "ENST00000313482.4_ENSG00000115129.9"; transcript_id "ENST00000313482.4_ENSG00000115129.9"; exon_number "4"; exon_id "ENST00000313482.4_ENSG00000115129.9.4";
chr2	/dev/stdin	exon	24307601	24307655	.	-	.	gene_id "ENST00000313482.4_ENSG00000115129.9"; transcript_id "ENST00000313482.4_ENSG00000115129.9"; exon_number "5"; exon_id "ENST00000313482.4_ENSG00000115129.9.5";
chr2	/dev/stdin	CDS	24307601	24307655	.	-	0	gene_id "ENST00000313482.4_ENSG00000115129.9"; transcript_id "ENST00000313482.4_ENSG00000115129.9"; exon_number "5"; exon_id "ENST00000313482.4_ENSG00000115129.9.5";
chr2	/dev/stdin	start_codon	24307653	24307655	.	-	0	gene_id "ENST00000313482.4_ENSG00000115129.9"; transcript_id "ENST00000313482.4_ENSG00000115129.9"; exon_number "5"; exon_id "ENST00000313482.4_ENSG00000115129.9.5";
chr2	/dev/stdin	transcript	24300304	24308051	.	-	.	gene_id "b2f5a14d-2316-4308-ad67-a3e663cfc626-1_ENSG00000115129.9"; transcript_id "b2f5a14d-2316-4308-ad67-a3e663cfc626-1_ENSG00000115129.9";
chr2	/dev/stdin	exon	24300304	24300631	.	-	.	gene_id "b2f5a14d-2316-4308-ad67-a3e663cfc626-1_ENSG00000115129.9"; transcript_id "b2f5a14d-2316-4308-ad67-a3e663cfc626-1_ENSG00000115129.9"; exon_number "1"; exon_id "b2f5a14d-2316-4308-ad67-a3e663cfc626-1_ENSG00000115129.9.1";
chr2	/dev/stdin	CDS	24300304	24300631	.	-	0	gene_id "b2f5a14d-2316-4308-ad67-a3e663cfc626-1_ENSG00000115129.9"; transcript_id "b2f5a14d-2316-4308-ad67-a3e663cfc626-1_ENSG00000115129.9"; exon_number "1"; exon_id "b2f5a14d-2316-4308-ad67-a3e663cfc626-1_ENSG00000115129.9.1";
chr2	/dev/stdin	exon	24302314	24302510	.	-	.	gene_id "b2f5a14d-2316-4308-ad67-a3e663cfc626-1_ENSG00000115129.9"; transcript_id "b2f5a14d-2316-4308-ad67-a3e663cfc626-1_ENSG00000115129.9"; exon_number "2"; exon_id "b2f5a14d-2316-4308-ad67-a3e663cfc626-1_ENSG00000115129.9.2";
chr2	/dev/stdin	CDS	24302314	24302510	.	-	2	gene_id "b2f5a14d-2316-4308-ad67-a3e663cfc626-1_ENSG00000115129.9"; transcript_id "b2f5a14d-2316-4308-ad67-a3e663cfc626-1_ENSG00000115129.9"; exon_number "2"; exon_id "b2f5a14d-2316-4308-ad67-a3e663cfc626-1_ENSG00000115129.9.2";
chr2	/dev/stdin	exon	24303689	24303862	.	-	.	gene_id "b2f5a14d-2316-4308-ad67-a3e663cfc626-1_ENSG00000115129.9"; transcript_id "b2f5a14d-2316-4308-ad67-a3e663cfc626-1_ENSG00000115129.9"; exon_number "3"; exon_id "b2f5a14d-2316-4308-ad67-a3e663cfc626-1_ENSG00000115129.9.3";
chr2	/dev/stdin	CDS	24303689	24303862	.	-	2	gene_id "b2f5a14d-2316-4308-ad67-a3e663cfc626-1_ENSG00000115129.9"; transcript_id "b2f5a14d-2316-4308-ad67-a3e663cfc626-1_ENSG00000115129.9"; exon_number "3"; exon_id "b2f5a14d-2316-4308-ad67-a3e663cfc626-1_ENSG00000115129.9.3";
chr2	/dev/stdin	exon	24305755	24306022	.	-	.	gene_id "b2f5a14d-2316-4308-ad67-a3e663cfc626-1_ENSG00000115129.9"; transcript_id "b2f5a14d-2316-4308-ad67-a3e663cfc626-1_ENSG00000115129.9"; exon_number "4"; exon_id "b2f5a14d-2316-4308-ad67-a3e663cfc626-1_ENSG00000115129.9.4";
chr2	/dev/stdin	CDS	24305755	24306022	.	-	0	gene_id "b2f5a14d-2316-4308-ad67-a3e663cfc626-1_ENSG00000115129.9"; transcript_id "b2f5a14d-2316-4308-ad67-a3e663cfc626-1_ENSG00000115129.9"; exon_number "4"; exon_id "b2f5a14d-2316-4308-ad67-a3e663cfc626-1_ENSG00000115129.9.4";
chr2	/dev/stdin	exon	24307059	24307201	.	-	.	gene_id "b2f5a14d-2316-4308-ad67-a3e663cfc626-1_ENSG00000115129.9"; transcript_id "b2f5a14d-2316-4308-ad67-a3e663cfc626-1_ENSG00000115129.9"; exon_number "5"; exon_id "b2f5a14d-2316-4308-ad67-a3e663cfc626-1_ENSG00000115129.9.5";
chr2	/dev/stdin	CDS	24307059	24307201	.	-	2	gene_id "b2f5a14d-2316-4308-ad67-a3e663cfc626-1_ENSG00000115129.9"; transcript_id "b2f5a14d-2316-4308-ad67-a3e663cfc626-1_ENSG00000115129.9"; exon_number "5"; exon_id "b2f5a14d-2316-4308-ad67-a3e663cfc626-1_ENSG00000115129.9.5";
chr2	/dev/stdin	exon	24307601	24308051	.	-	.	gene_id "b2f5a14d-2316-4308-ad67-a3e663cfc626-1_ENSG00000115129.9"; transcript_id "b2f5a14d-2316-4308-ad67-a3e663cfc626-1_ENSG00000115129.9"; exon_number "6"; exon_id "b2f5a14d-2316-4308-ad67-a3e663cfc626-1_ENSG00000115129.9.6";
chr2	/dev/stdin	CDS	24307601	24308051	.	-	0	gene_id "b2f5a14d-2316-4308-ad67-a3e663cfc626-1_ENSG00000115129.9"; transcript_id "b2f5a14d-2316-4308-ad67-a3e663cfc626-1_ENSG00000115129.9"; exon_number "6"; exon_id "b2f5a14d-2316-4308-ad67-a3e663cfc626-1_ENSG00000115129.9.6";
chr2	/dev/stdin	start_codon	24308049	24308051	.	-	0	gene_id "b2f5a14d-2316-4308-ad67-a3e663cfc626-1_ENSG00000115129.9"; transcript_id "b2f5a14d-2316-4308-ad67-a3e663cfc626-1_ENSG00000115129.9"; exon_number "6"; exon_id "b2f5a14d-2316-4308-ad67-a3e663cfc626-1_ENSG00000115129.9.6";
chr2	/dev/stdin	transcript	24300304	24307181	.	-	.	gene_id "7235a205-c8b2-4a04-9544-4d576ef7d456_ENSG00000115129.9"; transcript_id "7235a205-c8b2-4a04-9544-4d576ef7d456_ENSG00000115129.9";
chr2	/dev/stdin	exon	24300304	24300631	.	-	.	gene_id "7235a205-c8b2-4a04-9544-4d576ef7d456_ENSG00000115129.9"; transcript_id "7235a205-c8b2-4a04-9544-4d576ef7d456_ENSG00000115129.9"; exon_number "1"; exon_id "7235a205-c8b2-4a04-9544-4d576ef7d456_ENSG00000115129.9.1";
chr2	/dev/stdin	CDS	24300304	24300631	.	-	0	gene_id "7235a205-c8b2-4a04-9544-4d576ef7d456_ENSG00000115129.9"; transcript_id "7235a205-c8b2-4a04-9544-4d576ef7d456_ENSG00000115129.9"; exon_number "1"; exon_id "7235a205-c8b2-4a04-9544-4d576ef7d456_ENSG00000115129.9.1";
chr2	/dev/stdin	exon	24302314	24302486	.	-	.	gene_id "7235a205-c8b2-4a04-9544-4d576ef7d456_ENSG00000115129.9"; transcript_id "7235a205-c8b2-4a04-9544-4d576ef7d456_ENSG00000115129.9"; exon_number "2"; exon_id "7235a205-c8b2-4a04-9544-4d576ef7d456_ENSG00000115129.9.2";
chr2	/dev/stdin	CDS	24302314	24302486	.	-	2	gene_id "7235a205-c8b2-4a04-9544-4d576ef7d456_ENSG00000115129.9"; transcript_id "7235a205-c8b2-4a04-9544-4d576ef7d456_ENSG00000115129.9"; exon_number "2"; exon_id "7235a205-c8b2-4a04-9544-4d576ef7d456_ENSG00000115129.9.2";
chr2	/dev/stdin	exon	24303689	24303901	.	-	.	gene_id "7235a205-c8b2-4a04-9544-4d576ef7d456_ENSG00000115129.9"; transcript_id "7235a205-c8b2-4a04-9544-4d576ef7d456_ENSG00000115129.9"; exon_number "3"; exon_id "7235a205-c8b2-4a04-9544-4d576ef7d456_ENSG00000115129.9.3";
chr2	/dev/stdin	CDS	24303689	24303901	.	-	2	gene_id "7235a205-c8b2-4a04-9544-4d576ef7d456_ENSG00000115129.9"; transcript_id "7235a205-c8b2-4a04-9544-4d576ef7d456_ENSG00000115129.9"; exon_number "3"; exon_id "7235a205-c8b2-4a04-9544-4d576ef7d456_ENSG00000115129.9.3";
chr2	/dev/stdin	exon	24305755	24306022	.	-	.	gene_id "7235a205-c8b2-4a04-9544-4d576ef7d456_ENSG00000115129.9"; transcript_id "7235a205-c8b2-4a04-9544-4d576ef7d456_ENSG00000115129.9"; exon_number "4"; exon_id "7235a205-c8b2-4a04-9544-4d576ef7d456_ENSG00000115129.9.4";
chr2	/dev/stdin	CDS	24305755	24306022	.	-	0	gene_id "7235a205-c8b2-4a04-9544-4d576ef7d456_ENSG00000115129.9"; transcript_id "7235a205-c8b2-4a04-9544-4d576ef7d456_ENSG00000115129.9"; exon_number "4"; exon_id "7235a205-c8b2-4a04-9544-4d576ef7d456_ENSG00000115129.9.4";
chr2	/dev/stdin	exon	24307059	24307181	.	-	.	gene_id "7235a205-c8b2-4a04-9544-4d576ef7d456_ENSG00000115129.9"; transcript_id "7235a205-c8b2-4a04-9544-4d576ef7d456_ENSG00000115129.9"; exon_number "5"; exon_id "7235a205-c8b2-4a04-9544-4d576ef7d456_ENSG00000115129.9.5";
chr2	/dev/stdin	CDS	24307059	24307181	.	-	0	gene_id "7235a205-c8b2-4a04-9544-4d576ef7d456_ENSG00000115129.9"; transcript_id "7235a205-c8b2-4a04-9544-4d576ef7d456_ENSG00000115129.9"; exon_number "5"; exon_id "7235a205-c8b2-4a04-9544-4d576ef7d456_ENSG00000115129.9.5";
chr2	/dev/stdin	start_codon	24307179	24307181	.	-	0	gene_id "7235a205-c8b2-4a04-9544-4d576ef7d456_ENSG00000115129.9"; transcript_id "7235a205-c8b2-4a04-9544-4d576ef7d456_ENSG00000115129.9"; exon_number "5"; exon_id "7235a205-c8b2-4a04-9544-4d576ef7d456_ENSG00000115129.9.5";
chr2	/dev/stdin	transcript	24300304	24307655	.	-	.	gene_id "ea4933b2-5c06-40cf-8dcc-cfbe1da65661_2_ENSG00000115129.9"; transcript_id "ea4933b2-5c06-40cf-8dcc-cfbe1da65661_2_ENSG00000115129.9";
chr2	/dev/stdin	exon	24300304	24300728	.	-	.	gene_id "ea4933b2-5c06-40cf-8dcc-cfbe1da65661_2_ENSG00000115129.9"; transcript_id "ea4933b2-5c06-40cf-8dcc-cfbe1da65661_2_ENSG00000115129.9"; exon_number "1"; exon_id "ea4933b2-5c06-40cf-8dcc-cfbe1da65661_2_ENSG00000115129.9.1";
chr2	/dev/stdin	CDS	24300304	24300728	.	-	0	gene_id "ea4933b2-5c06-40cf-8dcc-cfbe1da65661_2_ENSG00000115129.9"; transcript_id "ea4933b2-5c06-40cf-8dcc-cfbe1da65661_2_ENSG00000115129.9"; exon_number "1"; exon_id "ea4933b2-5c06-40cf-8dcc-cfbe1da65661_2_ENSG00000115129.9.1";
chr2	/dev/stdin	exon	24302314	24302510	.	-	.	gene_id "ea4933b2-5c06-40cf-8dcc-cfbe1da65661_2_ENSG00000115129.9"; transcript_id "ea4933b2-5c06-40cf-8dcc-cfbe1da65661_2_ENSG00000115129.9"; exon_number "2"; exon_id "ea4933b2-5c06-40cf-8dcc-cfbe1da65661_2_ENSG00000115129.9.2";
chr2	/dev/stdin	CDS	24302314	24302510	.	-	2	gene_id "ea4933b2-5c06-40cf-8dcc-cfbe1da65661_2_ENSG00000115129.9"; transcript_id "ea4933b2-5c06-40cf-8dcc-cfbe1da65661_2_ENSG00000115129.9"; exon_number "2"; exon_id "ea4933b2-5c06-40cf-8dcc-cfbe1da65661_2_ENSG00000115129.9.2";
chr2	/dev/stdin	exon	24303689	24303901	.	-	.	gene_id "ea4933b2-5c06-40cf-8dcc-cfbe1da65661_2_ENSG00000115129.9"; transcript_id "ea4933b2-5c06-40cf-8dcc-cfbe1da65661_2_ENSG00000115129.9"; exon_number "3"; exon_id "ea4933b2-5c06-40cf-8dcc-cfbe1da65661_2_ENSG00000115129.9.3";
chr2	/dev/stdin	CDS	24303689	24303901	.	-	2	gene_id "ea4933b2-5c06-40cf-8dcc-cfbe1da65661_2_ENSG00000115129.9"; transcript_id "ea4933b2-5c06-40cf-8dcc-cfbe1da65661_2_ENSG00000115129.9"; exon_number "3"; exon_id "ea4933b2-5c06-40cf-8dcc-cfbe1da65661_2_ENSG00000115129.9.3";
chr2	/dev/stdin	exon	24305755	24306022	.	-	.	gene_id "ea4933b2-5c06-40cf-8dcc-cfbe1da65661_2_ENSG00000115129.9"; transcript_id "ea4933b2-5c06-40cf-8dcc-cfbe1da65661_2_ENSG00000115129.9"; exon_number "4"; exon_id "ea4933b2-5c06-40cf-8dcc-cfbe1da65661_2_ENSG00000115129.9.4";
chr2	/dev/stdin	CDS	24305755	24306022	.	-	0	gene_id "ea4933b2-5c06-40cf-8dcc-cfbe1da65661_2_ENSG00000115129.9"; transcript_id "ea4933b2-5c06-40cf-8dcc-cfbe1da65661_2_ENSG00000115129.9"; exon_number "4"; exon_id "ea4933b2-5c06-40cf-8dcc-cfbe1da65661_2_ENSG00000115129.9.4";
chr2	/dev/stdin	exon	24307059	24307201	.	-	.	gene_id "ea4933b2-5c06-40cf-8dcc-cfbe1da65661_2_ENSG00000115129.9"; transcript_id "ea4933b2-5c06-40cf-8dcc-cfbe1da65661_2_ENSG00000115129.9"; exon_number "5"; exon_id "ea4933b2-5c06-40cf-8dcc-cfbe1da65661_2_ENSG00000115129.9.5";
chr2	/dev/stdin	CDS	24307059	24307201	.	-	2	gene_id "ea4933b2-5c06-40cf-8dcc-cfbe1da65661_2_ENSG00000115129.9"; transcript_id "ea4933b2-5c06-40cf-8dcc-cfbe1da65661_2_ENSG00000115129.9"; exon_number "5"; exon_id "ea4933b2-5c06-40cf-8dcc-cfbe1da65661_2_ENSG00000115129.9.5";
chr2	/dev/stdin	exon	24307601	24307655	.	-	.	gene_id "ea4933b2-5c06-40cf-8dcc-cfbe1da65661_2_ENSG00000115129.9"; transcript_id "ea4933b2-5c06-40cf-8dcc-cfbe1da65661_2_ENSG00000115129.9"; exon_number "6"; exon_id "ea4933b2-5c06-40cf-8dcc-cfbe1da65661_2_ENSG00000115129.9.6";
chr2	/dev/stdin	CDS	24307601	24307655	.	-	0	gene_id "ea4933b2-5c06-40cf-8dcc-cfbe1da65661_2_ENSG00000115129.9"; transcript_id "ea4933b2-5c06-40cf-8dcc-cfbe1da65661_2_ENSG00000115129.9"; exon_number "6"; exon_id "ea4933b2-5c06-40cf-8dcc-cfbe1da65661_2_ENSG00000115129.9.6";
chr2	/dev/stdin	start_codon	24307653	24307655	.	-	0	gene_id "ea4933b2-5c06-40cf-8dcc-cfbe1da65661_2_ENSG00000115129.9"; transcript_id "ea4933b2-5c06-40cf-8dcc-cfbe1da65661_2_ENSG00000115129.9"; exon_number "6"; exon_id "ea4933b2-5c06-40cf-8dcc-cfbe1da65661_2_ENSG00000115129.9.6";
chr2	/dev/stdin	transcript	24303510	24307655	.	-	.	gene_id "0ac265f6-32ee-4923-9703-550fc9840ada_ENSG00000115129.9"; transcript_id "0ac265f6-32ee-4923-9703-550fc9840ada_ENSG00000115129.9";
chr2	/dev/stdin	exon	24303510	24303901	.	-	.	gene_id "0ac265f6-32ee-4923-9703-550fc9840ada_ENSG00000115129.9"; transcript_id "0ac265f6-32ee-4923-9703-550fc9840ada_ENSG00000115129.9"; exon_number "1"; exon_id "0ac265f6-32ee-4923-9703-550fc9840ada_ENSG00000115129.9.1";
chr2	/dev/stdin	CDS	24303510	24303901	.	-	1	gene_id "0ac265f6-32ee-4923-9703-550fc9840ada_ENSG00000115129.9"; transcript_id "0ac265f6-32ee-4923-9703-550fc9840ada_ENSG00000115129.9"; exon_number "1"; exon_id "0ac265f6-32ee-4923-9703-550fc9840ada_ENSG00000115129.9.1";
chr2	/dev/stdin	exon	24305871	24306022	.	-	.	gene_id "0ac265f6-32ee-4923-9703-550fc9840ada_ENSG00000115129.9"; transcript_id "0ac265f6-32ee-4923-9703-550fc9840ada_ENSG00000115129.9"; exon_number "2"; exon_id "0ac265f6-32ee-4923-9703-550fc9840ada_ENSG00000115129.9.2";
chr2	/dev/stdin	CDS	24305871	24306022	.	-	0	gene_id "0ac265f6-32ee-4923-9703-550fc9840ada_ENSG00000115129.9"; transcript_id "0ac265f6-32ee-4923-9703-550fc9840ada_ENSG00000115129.9"; exon_number "2"; exon_id "0ac265f6-32ee-4923-9703-550fc9840ada_ENSG00000115129.9.2";
chr2	/dev/stdin	exon	24307059	24307201	.	-	.	gene_id "0ac265f6-32ee-4923-9703-550fc9840ada_ENSG00000115129.9"; transcript_id "0ac265f6-32ee-4923-9703-550fc9840ada_ENSG00000115129.9"; exon_number "3"; exon_id "0ac265f6-32ee-4923-9703-550fc9840ada_ENSG00000115129.9.3";
chr2	/dev/stdin	CDS	24307059	24307201	.	-	2	gene_id "0ac265f6-32ee-4923-9703-550fc9840ada_ENSG00000115129.9"; transcript_id "0ac265f6-32ee-4923-9703-550fc9840ada_ENSG00000115129.9"; exon_number "3"; exon_id "0ac265f6-32ee-4923-9703-550fc9840ada_ENSG00000115129.9.3";
chr2	/dev/stdin	exon	24307601	24307655	.	-	.	gene_id "0ac265f6-32ee-4923-9703-550fc9840ada_ENSG00000115129.9"; transcript_id "0ac265f6-32ee-4923-9703-550fc9840ada_ENSG00000115129.9"; exon_number "4"; exon_id "0ac265f6-32ee-4923-9703-550fc9840ada_ENSG00000115129.9.4";
chr2	/dev/stdin	CDS	24307601	24307655	.	-	0	gene_id "0ac265f6-32ee-4923-9703-550fc9840ada_ENSG00000115129.9"; transcript_id "0ac265f6-32ee-4923-9703-550fc9840ada_ENSG00000115129.9"; exon_number "4"; exon_id "0ac265f6-32ee-4923-9703-550fc9840ada_ENSG00000115129.9.4";
chr2	/dev/stdin	start_codon	24307653	24307655	.	-	0	gene_id "0ac265f6-32ee-4923-9703-550fc9840ada_ENSG00000115129.9"; transcript_id "0ac265f6-32ee-4923-9703-550fc9840ada_ENSG00000115129.9"; exon_number "4"; exon_id "0ac265f6-32ee-4923-9703-550fc9840ada_ENSG00000115129.9.4";
chr2	/dev/stdin	transcript	24303742	24392506	.	+	.	gene_id "9f6bf126-14ed-4357-bd81-9db64b14ad9d_ENSG00000219626.4"; transcript_id "9f6bf126-14ed-4357-bd81-9db64b14ad9d_ENSG00000219626.4";
chr2	/dev/stdin	exon	24303742	24303825	.	+	.	gene_id "9f6bf126-14ed-4357-bd81-9db64b14ad9d_ENSG00000219626.4"; transcript_id "9f6bf126-14ed-4357-bd81-9db64b14ad9d_ENSG00000219626.4"; exon_number "1"; exon_id "9f6bf126-14ed-4357-bd81-9db64b14ad9d_ENSG00000219626.4.1";
chr2	/dev/stdin	CDS	24303742	24303825	.	+	0	gene_id "9f6bf126-14ed-4357-bd81-9db64b14ad9d_ENSG00000219626.4"; transcript_id "9f6bf126-14ed-4357-bd81-9db64b14ad9d_ENSG00000219626.4"; exon_number "1"; exon_id "9f6bf126-14ed-4357-bd81-9db64b14ad9d_ENSG00000219626.4.1";
chr2	/dev/stdin	exon	24318011	24318099	.	+	.	gene_id "9f6bf126-14ed-4357-bd81-9db64b14ad9d_ENSG00000219626.4"; transcript_id "9f6bf126-14ed-4357-bd81-9db64b14ad9d_ENSG00000219626.4"; exon_number "2"; exon_id "9f6bf126-14ed-4357-bd81-9db64b14ad9d_ENSG00000219626.4.2";
chr2	/dev/stdin	CDS	24318011	24318099	.	+	0	gene_id "9f6bf126-14ed-4357-bd81-9db64b14ad9d_ENSG00000219626.4"; transcript_id "9f6bf126-14ed-4357-bd81-9db64b14ad9d_ENSG00000219626.4"; exon_number "2"; exon_id "9f6bf126-14ed-4357-bd81-9db64b14ad9d_ENSG00000219626.4.2";
chr2	/dev/stdin	exon	24357989	24358057	.	+	.	gene_id "9f6bf126-14ed-4357-bd81-9db64b14ad9d_ENSG00000219626.4"; transcript_id "9f6bf126-14ed-4357-bd81-9db64b14ad9d_ENSG00000219626.4"; exon_number "3"; exon_id "9f6bf126-14ed-4357-bd81-9db64b14ad9d_ENSG00000219626.4.3";
chr2	/dev/stdin	CDS	24357989	24358057	.	+	1	gene_id "9f6bf126-14ed-4357-bd81-9db64b14ad9d_ENSG00000219626.4"; transcript_id "9f6bf126-14ed-4357-bd81-9db64b14ad9d_ENSG00000219626.4"; exon_number "3"; exon_id "9f6bf126-14ed-4357-bd81-9db64b14ad9d_ENSG00000219626.4.3";
chr2	/dev/stdin	exon	24387068	24387204	.	+	.	gene_id "9f6bf126-14ed-4357-bd81-9db64b14ad9d_ENSG00000219626.4"; transcript_id "9f6bf126-14ed-4357-bd81-9db64b14ad9d_ENSG00000219626.4"; exon_number "4"; exon_id "9f6bf126-14ed-4357-bd81-9db64b14ad9d_ENSG00000219626.4.4";
chr2	/dev/stdin	CDS	24387068	24387204	.	+	1	gene_id "9f6bf126-14ed-4357-bd81-9db64b14ad9d_ENSG00000219626.4"; transcript_id "9f6bf126-14ed-4357-bd81-9db64b14ad9d_ENSG00000219626.4"; exon_number "4"; exon_id "9f6bf126-14ed-4357-bd81-9db64b14ad9d_ENSG00000219626.4.4";
chr2	/dev/stdin	exon	24390496	24390552	.	+	.	gene_id "9f6bf126-14ed-4357-bd81-9db64b14ad9d_ENSG00000219626.4"; transcript_id "9f6bf126-14ed-4357-bd81-9db64b14ad9d_ENSG00000219626.4"; exon_number "5"; exon_id "9f6bf126-14ed-4357-bd81-9db64b14ad9d_ENSG00000219626.4.5";
chr2	/dev/stdin	CDS	24390496	24390552	.	+	2	gene_id "9f6bf126-14ed-4357-bd81-9db64b14ad9d_ENSG00000219626.4"; transcript_id "9f6bf126-14ed-4357-bd81-9db64b14ad9d_ENSG00000219626.4"; exon_number "5"; exon_id "9f6bf126-14ed-4357-bd81-9db64b14ad9d_ENSG00000219626.4.5";
chr2	/dev/stdin	exon	24392225	24392506	.	+	.	gene_id "9f6bf126-14ed-4357-bd81-9db64b14ad9d_ENSG00000219626.4"; transcript_id "9f6bf126-14ed-4357-bd81-9db64b14ad9d_ENSG00000219626.4"; exon_number "6"; exon_id "9f6bf126-14ed-4357-bd81-9db64b14ad9d_ENSG00000219626.4.6";
chr2	/dev/stdin	CDS	24392225	24392506	.	+	2	gene_id "9f6bf126-14ed-4357-bd81-9db64b14ad9d_ENSG00000219626.4"; transcript_id "9f6bf126-14ed-4357-bd81-9db64b14ad9d_ENSG00000219626.4"; exon_number "6"; exon_id "9f6bf126-14ed-4357-bd81-9db64b14ad9d_ENSG00000219626.4.6";
chr2	/dev/stdin	start_codon	24303742	24303744	.	+	0	gene_id "9f6bf126-14ed-4357-bd81-9db64b14ad9d_ENSG00000219626.4"; transcript_id "9f6bf126-14ed-4357-bd81-9db64b14ad9d_ENSG00000219626.4"; exon_number "1"; exon_id "9f6bf126-14ed-4357-bd81-9db64b14ad9d_ENSG00000219626.4.1";
chr2	/dev/stdin	transcript	24303742	24319458	.	+	.	gene_id "7b33cd27-8901-4eca-bc26-7494cd7b0707_ENSG00000219626.4"; transcript_id "7b33cd27-8901-4eca-bc26-7494cd7b0707_ENSG00000219626.4";
chr2	/dev/stdin	exon	24303742	24303825	.	+	.	gene_id "7b33cd27-8901-4eca-bc26-7494cd7b0707_ENSG00000219626.4"; transcript_id "7b33cd27-8901-4eca-bc26-7494cd7b0707_ENSG00000219626.4"; exon_number "1"; exon_id "7b33cd27-8901-4eca-bc26-7494cd7b0707_ENSG00000219626.4.1";
chr2	/dev/stdin	CDS	24303742	24303825	.	+	0	gene_id "7b33cd27-8901-4eca-bc26-7494cd7b0707_ENSG00000219626.4"; transcript_id "7b33cd27-8901-4eca-bc26-7494cd7b0707_ENSG00000219626.4"; exon_number "1"; exon_id "7b33cd27-8901-4eca-bc26-7494cd7b0707_ENSG00000219626.4.1";
chr2	/dev/stdin	exon	24318011	24319458	.	+	.	gene_id "7b33cd27-8901-4eca-bc26-7494cd7b0707_ENSG00000219626.4"; transcript_id "7b33cd27-8901-4eca-bc26-7494cd7b0707_ENSG00000219626.4"; exon_number "2"; exon_id "7b33cd27-8901-4eca-bc26-7494cd7b0707_ENSG00000219626.4.2";
chr2	/dev/stdin	CDS	24318011	24319458	.	+	0	gene_id "7b33cd27-8901-4eca-bc26-7494cd7b0707_ENSG00000219626.4"; transcript_id "7b33cd27-8901-4eca-bc26-7494cd7b0707_ENSG00000219626.4"; exon_number "2"; exon_id "7b33cd27-8901-4eca-bc26-7494cd7b0707_ENSG00000219626.4.2";
chr2	/dev/stdin	start_codon	24303742	24303744	.	+	0	gene_id "7b33cd27-8901-4eca-bc26-7494cd7b0707_ENSG00000219626.4"; transcript_id "7b33cd27-8901-4eca-bc26-7494cd7b0707_ENSG00000219626.4"; exon_number "1"; exon_id "7b33cd27-8901-4eca-bc26-7494cd7b0707_ENSG00000219626.4.1";
chr2	/dev/stdin	transcript	24303741	24392506	.	+	.	gene_id "18ad9648-09a4-4901-b806-65ef217fa73d_ENSG00000219626.4"; transcript_id "18ad9648-09a4-4901-b806-65ef217fa73d_ENSG00000219626.4";
chr2	/dev/stdin	exon	24303741	24303825	.	+	.	gene_id "18ad9648-09a4-4901-b806-65ef217fa73d_ENSG00000219626.4"; transcript_id "18ad9648-09a4-4901-b806-65ef217fa73d_ENSG00000219626.4"; exon_number "1"; exon_id "18ad9648-09a4-4901-b806-65ef217fa73d_ENSG00000219626.4.1";
chr2	/dev/stdin	CDS	24303741	24303825	.	+	0	gene_id "18ad9648-09a4-4901-b806-65ef217fa73d_ENSG00000219626.4"; transcript_id "18ad9648-09a4-4901-b806-65ef217fa73d_ENSG00000219626.4"; exon_number "1"; exon_id "18ad9648-09a4-4901-b806-65ef217fa73d_ENSG00000219626.4.1";
chr2	/dev/stdin	exon	24318011	24318099	.	+	.	gene_id "18ad9648-09a4-4901-b806-65ef217fa73d_ENSG00000219626.4"; transcript_id "18ad9648-09a4-4901-b806-65ef217fa73d_ENSG00000219626.4"; exon_number "2"; exon_id "18ad9648-09a4-4901-b806-65ef217fa73d_ENSG00000219626.4.2";
chr2	/dev/stdin	CDS	24318011	24318099	.	+	2	gene_id "18ad9648-09a4-4901-b806-65ef217fa73d_ENSG00000219626.4"; transcript_id "18ad9648-09a4-4901-b806-65ef217fa73d_ENSG00000219626.4"; exon_number "2"; exon_id "18ad9648-09a4-4901-b806-65ef217fa73d_ENSG00000219626.4.2";
chr2	/dev/stdin	exon	24357989	24358057	.	+	.	gene_id "18ad9648-09a4-4901-b806-65ef217fa73d_ENSG00000219626.4"; transcript_id "18ad9648-09a4-4901-b806-65ef217fa73d_ENSG00000219626.4"; exon_number "3"; exon_id "18ad9648-09a4-4901-b806-65ef217fa73d_ENSG00000219626.4.3";
chr2	/dev/stdin	CDS	24357989	24358057	.	+	0	gene_id "18ad9648-09a4-4901-b806-65ef217fa73d_ENSG00000219626.4"; transcript_id "18ad9648-09a4-4901-b806-65ef217fa73d_ENSG00000219626.4"; exon_number "3"; exon_id "18ad9648-09a4-4901-b806-65ef217fa73d_ENSG00000219626.4.3";
chr2	/dev/stdin	exon	24362240	24362320	.	+	.	gene_id "18ad9648-09a4-4901-b806-65ef217fa73d_ENSG00000219626.4"; transcript_id "18ad9648-09a4-4901-b806-65ef217fa73d_ENSG00000219626.4"; exon_number "4"; exon_id "18ad9648-09a4-4901-b806-65ef217fa73d_ENSG00000219626.4.4";
chr2	/dev/stdin	CDS	24362240	24362320	.	+	0	gene_id "18ad9648-09a4-4901-b806-65ef217fa73d_ENSG00000219626.4"; transcript_id "18ad9648-09a4-4901-b806-65ef217fa73d_ENSG00000219626.4"; exon_number "4"; exon_id "18ad9648-09a4-4901-b806-65ef217fa73d_ENSG00000219626.4.4";
chr2	/dev/stdin	exon	24369618	24369705	.	+	.	gene_id "18ad9648-09a4-4901-b806-65ef217fa73d_ENSG00000219626.4"; transcript_id "18ad9648-09a4-4901-b806-65ef217fa73d_ENSG00000219626.4"; exon_number "5"; exon_id "18ad9648-09a4-4901-b806-65ef217fa73d_ENSG00000219626.4.5";
chr2	/dev/stdin	CDS	24369618	24369705	.	+	0	gene_id "18ad9648-09a4-4901-b806-65ef217fa73d_ENSG00000219626.4"; transcript_id "18ad9648-09a4-4901-b806-65ef217fa73d_ENSG00000219626.4"; exon_number "5"; exon_id "18ad9648-09a4-4901-b806-65ef217fa73d_ENSG00000219626.4.5";
chr2	/dev/stdin	exon	24369800	24369956	.	+	.	gene_id "18ad9648-09a4-4901-b806-65ef217fa73d_ENSG00000219626.4"; transcript_id "18ad9648-09a4-4901-b806-65ef217fa73d_ENSG00000219626.4"; exon_number "6"; exon_id "18ad9648-09a4-4901-b806-65ef217fa73d_ENSG00000219626.4.6";
chr2	/dev/stdin	CDS	24369800	24369956	.	+	2	gene_id "18ad9648-09a4-4901-b806-65ef217fa73d_ENSG00000219626.4"; transcript_id "18ad9648-09a4-4901-b806-65ef217fa73d_ENSG00000219626.4"; exon_number "6"; exon_id "18ad9648-09a4-4901-b806-65ef217fa73d_ENSG00000219626.4.6";
chr2	/dev/stdin	exon	24384376	24384483	.	+	.	gene_id "18ad9648-09a4-4901-b806-65ef217fa73d_ENSG00000219626.4"; transcript_id "18ad9648-09a4-4901-b806-65ef217fa73d_ENSG00000219626.4"; exon_number "7"; exon_id "18ad9648-09a4-4901-b806-65ef217fa73d_ENSG00000219626.4.7";
chr2	/dev/stdin	CDS	24384376	24384483	.	+	1	gene_id "18ad9648-09a4-4901-b806-65ef217fa73d_ENSG00000219626.4"; transcript_id "18ad9648-09a4-4901-b806-65ef217fa73d_ENSG00000219626.4"; exon_number "7"; exon_id "18ad9648-09a4-4901-b806-65ef217fa73d_ENSG00000219626.4.7";
chr2	/dev/stdin	exon	24387068	24387204	.	+	.	gene_id "18ad9648-09a4-4901-b806-65ef217fa73d_ENSG00000219626.4"; transcript_id "18ad9648-09a4-4901-b806-65ef217fa73d_ENSG00000219626.4"; exon_number "8"; exon_id "18ad9648-09a4-4901-b806-65ef217fa73d_ENSG00000219626.4.8";
chr2	/dev/stdin	CDS	24387068	24387204	.	+	1	gene_id "18ad9648-09a4-4901-b806-65ef217fa73d_ENSG00000219626.4"; transcript_id "18ad9648-09a4-4901-b806-65ef217fa73d_ENSG00000219626.4"; exon_number "8"; exon_id "18ad9648-09a4-4901-b806-65ef217fa73d_ENSG00000219626.4.8";
chr2	/dev/stdin	exon	24390496	24390552	.	+	.	gene_id "18ad9648-09a4-4901-b806-65ef217fa73d_ENSG00000219626.4"; transcript_id "18ad9648-09a4-4901-b806-65ef217fa73d_ENSG00000219626.4"; exon_number "9"; exon_id "18ad9648-09a4-4901-b806-65ef217fa73d_ENSG00000219626.4.9";
chr2	/dev/stdin	CDS	24390496	24390552	.	+	2	gene_id "18ad9648-09a4-4901-b806-65ef217fa73d_ENSG00000219626.4"; transcript_id "18ad9648-09a4-4901-b806-65ef217fa73d_ENSG00000219626.4"; exon_number "9"; exon_id "18ad9648-09a4-4901-b806-65ef217fa73d_ENSG00000219626.4.9";
chr2	/dev/stdin	exon	24392225	24392506	.	+	.	gene_id "18ad9648-09a4-4901-b806-65ef217fa73d_ENSG00000219626.4"; transcript_id "18ad9648-09a4-4901-b806-65ef217fa73d_ENSG00000219626.4"; exon_number "10"; exon_id "18ad9648-09a4-4901-b806-65ef217fa73d_ENSG00000219626.4.10";
chr2	/dev/stdin	CDS	24392225	24392506	.	+	2	gene_id "18ad9648-09a4-4901-b806-65ef217fa73d_ENSG00000219626.4"; transcript_id "18ad9648-09a4-4901-b806-65ef217fa73d_ENSG00000219626.4"; exon_number "10"; exon_id "18ad9648-09a4-4901-b806-65ef217fa73d_ENSG00000219626.4.10";
chr2	/dev/stdin	start_codon	24303741	24303743	.	+	0	gene_id "18ad9648-09a4-4901-b806-65ef217fa73d_ENSG00000219626.4"; transcript_id "18ad9648-09a4-4901-b806-65ef217fa73d_ENSG00000219626.4"; exon_number "1"; exon_id "18ad9648-09a4-4901-b806-65ef217fa73d_ENSG00000219626.4.1";
chr2	/dev/stdin	transcript	24337954	24346189	.	-	.	gene_id "ENST00000465360.1_ENSG00000176732.6"; transcript_id "ENST00000465360.1_ENSG00000176732.6";
chr2	/dev/stdin	exon	24337954	24338481	.	-	.	gene_id "ENST00000465360.1_ENSG00000176732.6"; transcript_id "ENST00000465360.1_ENSG00000176732.6"; exon_number "1"; exon_id "ENST00000465360.1_ENSG00000176732.6.1";
chr2	/dev/stdin	CDS	24337954	24338481	.	-	1	gene_id "ENST00000465360.1_ENSG00000176732.6"; transcript_id "ENST00000465360.1_ENSG00000176732.6"; exon_number "1"; exon_id "ENST00000465360.1_ENSG00000176732.6.1";
chr2	/dev/stdin	exon	24342447	24342552	.	-	.	gene_id "ENST00000465360.1_ENSG00000176732.6"; transcript_id "ENST00000465360.1_ENSG00000176732.6"; exon_number "2"; exon_id "ENST00000465360.1_ENSG00000176732.6.2";
chr2	/dev/stdin	CDS	24342447	24342552	.	-	2	gene_id "ENST00000465360.1_ENSG00000176732.6"; transcript_id "ENST00000465360.1_ENSG00000176732.6"; exon_number "2"; exon_id "ENST00000465360.1_ENSG00000176732.6.2";
chr2	/dev/stdin	exon	24344033	24344170	.	-	.	gene_id "ENST00000465360.1_ENSG00000176732.6"; transcript_id "ENST00000465360.1_ENSG00000176732.6"; exon_number "3"; exon_id "ENST00000465360.1_ENSG00000176732.6.3";
chr2	/dev/stdin	CDS	24344033	24344170	.	-	2	gene_id "ENST00000465360.1_ENSG00000176732.6"; transcript_id "ENST00000465360.1_ENSG00000176732.6"; exon_number "3"; exon_id "ENST00000465360.1_ENSG00000176732.6.3";
chr2	/dev/stdin	exon	24345988	24346189	.	-	.	gene_id "ENST00000465360.1_ENSG00000176732.6"; transcript_id "ENST00000465360.1_ENSG00000176732.6"; exon_number "4"; exon_id "ENST00000465360.1_ENSG00000176732.6.4";
chr2	/dev/stdin	CDS	24345988	24346189	.	-	0	gene_id "ENST00000465360.1_ENSG00000176732.6"; transcript_id "ENST00000465360.1_ENSG00000176732.6"; exon_number "4"; exon_id "ENST00000465360.1_ENSG00000176732.6.4";
chr2	/dev/stdin	start_codon	24346187	24346189	.	-	0	gene_id "ENST00000465360.1_ENSG00000176732.6"; transcript_id "ENST00000465360.1_ENSG00000176732.6"; exon_number "4"; exon_id "ENST00000465360.1_ENSG00000176732.6.4";
chr2	/dev/stdin	transcript	24346335	24392506	.	+	.	gene_id "db2bccd9-df05-4429-baef-9dddd2479c33_ENSG00000219626.4"; transcript_id "db2bccd9-df05-4429-baef-9dddd2479c33_ENSG00000219626.4";
chr2	/dev/stdin	exon	24346335	24346403	.	+	.	gene_id "db2bccd9-df05-4429-baef-9dddd2479c33_ENSG00000219626.4"; transcript_id "db2bccd9-df05-4429-baef-9dddd2479c33_ENSG00000219626.4"; exon_number "1"; exon_id "db2bccd9-df05-4429-baef-9dddd2479c33_ENSG00000219626.4.1";
chr2	/dev/stdin	CDS	24346335	24346403	.	+	0	gene_id "db2bccd9-df05-4429-baef-9dddd2479c33_ENSG00000219626.4"; transcript_id "db2bccd9-df05-4429-baef-9dddd2479c33_ENSG00000219626.4"; exon_number "1"; exon_id "db2bccd9-df05-4429-baef-9dddd2479c33_ENSG00000219626.4.1";
chr2	/dev/stdin	exon	24357989	24358057	.	+	.	gene_id "db2bccd9-df05-4429-baef-9dddd2479c33_ENSG00000219626.4"; transcript_id "db2bccd9-df05-4429-baef-9dddd2479c33_ENSG00000219626.4"; exon_number "2"; exon_id "db2bccd9-df05-4429-baef-9dddd2479c33_ENSG00000219626.4.2";
chr2	/dev/stdin	CDS	24357989	24358057	.	+	0	gene_id "db2bccd9-df05-4429-baef-9dddd2479c33_ENSG00000219626.4"; transcript_id "db2bccd9-df05-4429-baef-9dddd2479c33_ENSG00000219626.4"; exon_number "2"; exon_id "db2bccd9-df05-4429-baef-9dddd2479c33_ENSG00000219626.4.2";
chr2	/dev/stdin	exon	24360779	24360970	.	+	.	gene_id "db2bccd9-df05-4429-baef-9dddd2479c33_ENSG00000219626.4"; transcript_id "db2bccd9-df05-4429-baef-9dddd2479c33_ENSG00000219626.4"; exon_number "3"; exon_id "db2bccd9-df05-4429-baef-9dddd2479c33_ENSG00000219626.4.3";
chr2	/dev/stdin	CDS	24360779	24360970	.	+	0	gene_id "db2bccd9-df05-4429-baef-9dddd2479c33_ENSG00000219626.4"; transcript_id "db2bccd9-df05-4429-baef-9dddd2479c33_ENSG00000219626.4"; exon_number "3"; exon_id "db2bccd9-df05-4429-baef-9dddd2479c33_ENSG00000219626.4.3";
chr2	/dev/stdin	exon	24362240	24362320	.	+	.	gene_id "db2bccd9-df05-4429-baef-9dddd2479c33_ENSG00000219626.4"; transcript_id "db2bccd9-df05-4429-baef-9dddd2479c33_ENSG00000219626.4"; exon_number "4"; exon_id "db2bccd9-df05-4429-baef-9dddd2479c33_ENSG00000219626.4.4";
chr2	/dev/stdin	CDS	24362240	24362320	.	+	0	gene_id "db2bccd9-df05-4429-baef-9dddd2479c33_ENSG00000219626.4"; transcript_id "db2bccd9-df05-4429-baef-9dddd2479c33_ENSG00000219626.4"; exon_number "4"; exon_id "db2bccd9-df05-4429-baef-9dddd2479c33_ENSG00000219626.4.4";
chr2	/dev/stdin	exon	24369618	24369705	.	+	.	gene_id "db2bccd9-df05-4429-baef-9dddd2479c33_ENSG00000219626.4"; transcript_id "db2bccd9-df05-4429-baef-9dddd2479c33_ENSG00000219626.4"; exon_number "5"; exon_id "db2bccd9-df05-4429-baef-9dddd2479c33_ENSG00000219626.4.5";
chr2	/dev/stdin	CDS	24369618	24369705	.	+	0	gene_id "db2bccd9-df05-4429-baef-9dddd2479c33_ENSG00000219626.4"; transcript_id "db2bccd9-df05-4429-baef-9dddd2479c33_ENSG00000219626.4"; exon_number "5"; exon_id "db2bccd9-df05-4429-baef-9dddd2479c33_ENSG00000219626.4.5";
chr2	/dev/stdin	exon	24369800	24369956	.	+	.	gene_id "db2bccd9-df05-4429-baef-9dddd2479c33_ENSG00000219626.4"; transcript_id "db2bccd9-df05-4429-baef-9dddd2479c33_ENSG00000219626.4"; exon_number "6"; exon_id "db2bccd9-df05-4429-baef-9dddd2479c33_ENSG00000219626.4.6";
chr2	/dev/stdin	CDS	24369800	24369956	.	+	2	gene_id "db2bccd9-df05-4429-baef-9dddd2479c33_ENSG00000219626.4"; transcript_id "db2bccd9-df05-4429-baef-9dddd2479c33_ENSG00000219626.4"; exon_number "6"; exon_id "db2bccd9-df05-4429-baef-9dddd2479c33_ENSG00000219626.4.6";
chr2	/dev/stdin	exon	24384376	24384483	.	+	.	gene_id "db2bccd9-df05-4429-baef-9dddd2479c33_ENSG00000219626.4"; transcript_id "db2bccd9-df05-4429-baef-9dddd2479c33_ENSG00000219626.4"; exon_number "7"; exon_id "db2bccd9-df05-4429-baef-9dddd2479c33_ENSG00000219626.4.7";
chr2	/dev/stdin	CDS	24384376	24384483	.	+	1	gene_id "db2bccd9-df05-4429-baef-9dddd2479c33_ENSG00000219626.4"; transcript_id "db2bccd9-df05-4429-baef-9dddd2479c33_ENSG00000219626.4"; exon_number "7"; exon_id "db2bccd9-df05-4429-baef-9dddd2479c33_ENSG00000219626.4.7";
chr2	/dev/stdin	exon	24387068	24387204	.	+	.	gene_id "db2bccd9-df05-4429-baef-9dddd2479c33_ENSG00000219626.4"; transcript_id "db2bccd9-df05-4429-baef-9dddd2479c33_ENSG00000219626.4"; exon_number "8"; exon_id "db2bccd9-df05-4429-baef-9dddd2479c33_ENSG00000219626.4.8";
chr2	/dev/stdin	CDS	24387068	24387204	.	+	1	gene_id "db2bccd9-df05-4429-baef-9dddd2479c33_ENSG00000219626.4"; transcript_id "db2bccd9-df05-4429-baef-9dddd2479c33_ENSG00000219626.4"; exon_number "8"; exon_id "db2bccd9-df05-4429-baef-9dddd2479c33_ENSG00000219626.4.8";
chr2	/dev/stdin	exon	24392225	24392506	.	+	.	gene_id "db2bccd9-df05-4429-baef-9dddd2479c33_ENSG00000219626.4"; transcript_id "db2bccd9-df05-4429-baef-9dddd2479c33_ENSG00000219626.4"; exon_number "9"; exon_id "db2bccd9-df05-4429-baef-9dddd2479c33_ENSG00000219626.4.9";
chr2	/dev/stdin	CDS	24392225	24392506	.	+	2	gene_id "db2bccd9-df05-4429-baef-9dddd2479c33_ENSG00000219626.4"; transcript_id "db2bccd9-df05-4429-baef-9dddd2479c33_ENSG00000219626.4"; exon_number "9"; exon_id "db2bccd9-df05-4429-baef-9dddd2479c33_ENSG00000219626.4.9";
chr2	/dev/stdin	start_codon	24346335	24346337	.	+	0	gene_id "db2bccd9-df05-4429-baef-9dddd2479c33_ENSG00000219626.4"; transcript_id "db2bccd9-df05-4429-baef-9dddd2479c33_ENSG00000219626.4"; exon_number "1"; exon_id "db2bccd9-df05-4429-baef-9dddd2479c33_ENSG00000219626.4.1";
chr2	/dev/stdin	transcript	24425734	24433498	.	-	.	gene_id "8c1efcb4-4ce1-49c1-aedc-8bb6fa60a56c_ENSG00000198399.10"; transcript_id "8c1efcb4-4ce1-49c1-aedc-8bb6fa60a56c_ENSG00000198399.10";
chr2	/dev/stdin	exon	24425734	24426652	.	-	.	gene_id "8c1efcb4-4ce1-49c1-aedc-8bb6fa60a56c_ENSG00000198399.10"; transcript_id "8c1efcb4-4ce1-49c1-aedc-8bb6fa60a56c_ENSG00000198399.10"; exon_number "1"; exon_id "8c1efcb4-4ce1-49c1-aedc-8bb6fa60a56c_ENSG00000198399.10.1";
chr2	/dev/stdin	CDS	24425734	24426652	.	-	0	gene_id "8c1efcb4-4ce1-49c1-aedc-8bb6fa60a56c_ENSG00000198399.10"; transcript_id "8c1efcb4-4ce1-49c1-aedc-8bb6fa60a56c_ENSG00000198399.10"; exon_number "1"; exon_id "8c1efcb4-4ce1-49c1-aedc-8bb6fa60a56c_ENSG00000198399.10.1";
chr2	/dev/stdin	exon	24427114	24427287	.	-	.	gene_id "8c1efcb4-4ce1-49c1-aedc-8bb6fa60a56c_ENSG00000198399.10"; transcript_id "8c1efcb4-4ce1-49c1-aedc-8bb6fa60a56c_ENSG00000198399.10"; exon_number "2"; exon_id "8c1efcb4-4ce1-49c1-aedc-8bb6fa60a56c_ENSG00000198399.10.2";
chr2	/dev/stdin	CDS	24427114	24427287	.	-	0	gene_id "8c1efcb4-4ce1-49c1-aedc-8bb6fa60a56c_ENSG00000198399.10"; transcript_id "8c1efcb4-4ce1-49c1-aedc-8bb6fa60a56c_ENSG00000198399.10"; exon_number "2"; exon_id "8c1efcb4-4ce1-49c1-aedc-8bb6fa60a56c_ENSG00000198399.10.2";
chr2	/dev/stdin	exon	24428083	24428166	.	-	.	gene_id "8c1efcb4-4ce1-49c1-aedc-8bb6fa60a56c_ENSG00000198399.10"; transcript_id "8c1efcb4-4ce1-49c1-aedc-8bb6fa60a56c_ENSG00000198399.10"; exon_number "3"; exon_id "8c1efcb4-4ce1-49c1-aedc-8bb6fa60a56c_ENSG00000198399.10.3";
chr2	/dev/stdin	CDS	24428083	24428166	.	-	0	gene_id "8c1efcb4-4ce1-49c1-aedc-8bb6fa60a56c_ENSG00000198399.10"; transcript_id "8c1efcb4-4ce1-49c1-aedc-8bb6fa60a56c_ENSG00000198399.10"; exon_number "3"; exon_id "8c1efcb4-4ce1-49c1-aedc-8bb6fa60a56c_ENSG00000198399.10.3";
chr2	/dev/stdin	exon	24431106	24431188	.	-	.	gene_id "8c1efcb4-4ce1-49c1-aedc-8bb6fa60a56c_ENSG00000198399.10"; transcript_id "8c1efcb4-4ce1-49c1-aedc-8bb6fa60a56c_ENSG00000198399.10"; exon_number "4"; exon_id "8c1efcb4-4ce1-49c1-aedc-8bb6fa60a56c_ENSG00000198399.10.4";
chr2	/dev/stdin	CDS	24431106	24431188	.	-	2	gene_id "8c1efcb4-4ce1-49c1-aedc-8bb6fa60a56c_ENSG00000198399.10"; transcript_id "8c1efcb4-4ce1-49c1-aedc-8bb6fa60a56c_ENSG00000198399.10"; exon_number "4"; exon_id "8c1efcb4-4ce1-49c1-aedc-8bb6fa60a56c_ENSG00000198399.10.4";
chr2	/dev/stdin	exon	24431969	24432090	.	-	.	gene_id "8c1efcb4-4ce1-49c1-aedc-8bb6fa60a56c_ENSG00000198399.10"; transcript_id "8c1efcb4-4ce1-49c1-aedc-8bb6fa60a56c_ENSG00000198399.10"; exon_number "5"; exon_id "8c1efcb4-4ce1-49c1-aedc-8bb6fa60a56c_ENSG00000198399.10.5";
chr2	/dev/stdin	CDS	24431969	24432090	.	-	1	gene_id "8c1efcb4-4ce1-49c1-aedc-8bb6fa60a56c_ENSG00000198399.10"; transcript_id "8c1efcb4-4ce1-49c1-aedc-8bb6fa60a56c_ENSG00000198399.10"; exon_number "5"; exon_id "8c1efcb4-4ce1-49c1-aedc-8bb6fa60a56c_ENSG00000198399.10.5";
chr2	/dev/stdin	exon	24432687	24433498	.	-	.	gene_id "8c1efcb4-4ce1-49c1-aedc-8bb6fa60a56c_ENSG00000198399.10"; transcript_id "8c1efcb4-4ce1-49c1-aedc-8bb6fa60a56c_ENSG00000198399.10"; exon_number "6"; exon_id "8c1efcb4-4ce1-49c1-aedc-8bb6fa60a56c_ENSG00000198399.10.6";
chr2	/dev/stdin	CDS	24432687	24433498	.	-	0	gene_id "8c1efcb4-4ce1-49c1-aedc-8bb6fa60a56c_ENSG00000198399.10"; transcript_id "8c1efcb4-4ce1-49c1-aedc-8bb6fa60a56c_ENSG00000198399.10"; exon_number "6"; exon_id "8c1efcb4-4ce1-49c1-aedc-8bb6fa60a56c_ENSG00000198399.10.6";
chr2	/dev/stdin	start_codon	24433496	24433498	.	-	0	gene_id "8c1efcb4-4ce1-49c1-aedc-8bb6fa60a56c_ENSG00000198399.10"; transcript_id "8c1efcb4-4ce1-49c1-aedc-8bb6fa60a56c_ENSG00000198399.10"; exon_number "6"; exon_id "8c1efcb4-4ce1-49c1-aedc-8bb6fa60a56c_ENSG00000198399.10.6";
chr2	/dev/stdin	transcript	24494722	24583341	.	-	.	gene_id "d762e91b-0fb5-4aa4-8f8a-7a3f1dfb89d4_ENSG00000198399.10"; transcript_id "d762e91b-0fb5-4aa4-8f8a-7a3f1dfb89d4_ENSG00000198399.10";
chr2	/dev/stdin	exon	24494722	24494810	.	-	.	gene_id "d762e91b-0fb5-4aa4-8f8a-7a3f1dfb89d4_ENSG00000198399.10"; transcript_id "d762e91b-0fb5-4aa4-8f8a-7a3f1dfb89d4_ENSG00000198399.10"; exon_number "1"; exon_id "d762e91b-0fb5-4aa4-8f8a-7a3f1dfb89d4_ENSG00000198399.10.1";
chr2	/dev/stdin	CDS	24494722	24494810	.	-	0	gene_id "d762e91b-0fb5-4aa4-8f8a-7a3f1dfb89d4_ENSG00000198399.10"; transcript_id "d762e91b-0fb5-4aa4-8f8a-7a3f1dfb89d4_ENSG00000198399.10"; exon_number "1"; exon_id "d762e91b-0fb5-4aa4-8f8a-7a3f1dfb89d4_ENSG00000198399.10.1";
chr2	/dev/stdin	exon	24498582	24498718	.	-	.	gene_id "d762e91b-0fb5-4aa4-8f8a-7a3f1dfb89d4_ENSG00000198399.10"; transcript_id "d762e91b-0fb5-4aa4-8f8a-7a3f1dfb89d4_ENSG00000198399.10"; exon_number "2"; exon_id "d762e91b-0fb5-4aa4-8f8a-7a3f1dfb89d4_ENSG00000198399.10.2";
chr2	/dev/stdin	CDS	24498582	24498718	.	-	2	gene_id "d762e91b-0fb5-4aa4-8f8a-7a3f1dfb89d4_ENSG00000198399.10"; transcript_id "d762e91b-0fb5-4aa4-8f8a-7a3f1dfb89d4_ENSG00000198399.10"; exon_number "2"; exon_id "d762e91b-0fb5-4aa4-8f8a-7a3f1dfb89d4_ENSG00000198399.10.2";
chr2	/dev/stdin	exon	24509081	24509220	.	-	.	gene_id "d762e91b-0fb5-4aa4-8f8a-7a3f1dfb89d4_ENSG00000198399.10"; transcript_id "d762e91b-0fb5-4aa4-8f8a-7a3f1dfb89d4_ENSG00000198399.10"; exon_number "3"; exon_id "d762e91b-0fb5-4aa4-8f8a-7a3f1dfb89d4_ENSG00000198399.10.3";
chr2	/dev/stdin	CDS	24509081	24509220	.	-	1	gene_id "d762e91b-0fb5-4aa4-8f8a-7a3f1dfb89d4_ENSG00000198399.10"; transcript_id "d762e91b-0fb5-4aa4-8f8a-7a3f1dfb89d4_ENSG00000198399.10"; exon_number "3"; exon_id "d762e91b-0fb5-4aa4-8f8a-7a3f1dfb89d4_ENSG00000198399.10.3";
chr2	/dev/stdin	exon	24516557	24516644	.	-	.	gene_id "d762e91b-0fb5-4aa4-8f8a-7a3f1dfb89d4_ENSG00000198399.10"; transcript_id "d762e91b-0fb5-4aa4-8f8a-7a3f1dfb89d4_ENSG00000198399.10"; exon_number "4"; exon_id "d762e91b-0fb5-4aa4-8f8a-7a3f1dfb89d4_ENSG00000198399.10.4";
chr2	/dev/stdin	CDS	24516557	24516644	.	-	2	gene_id "d762e91b-0fb5-4aa4-8f8a-7a3f1dfb89d4_ENSG00000198399.10"; transcript_id "d762e91b-0fb5-4aa4-8f8a-7a3f1dfb89d4_ENSG00000198399.10"; exon_number "4"; exon_id "d762e91b-0fb5-4aa4-8f8a-7a3f1dfb89d4_ENSG00000198399.10.4";
chr2	/dev/stdin	exon	24518533	24518673	.	-	.	gene_id "d762e91b-0fb5-4aa4-8f8a-7a3f1dfb89d4_ENSG00000198399.10"; transcript_id "d762e91b-0fb5-4aa4-8f8a-7a3f1dfb89d4_ENSG00000198399.10"; exon_number "5"; exon_id "d762e91b-0fb5-4aa4-8f8a-7a3f1dfb89d4_ENSG00000198399.10.5";
chr2	/dev/stdin	CDS	24518533	24518673	.	-	2	gene_id "d762e91b-0fb5-4aa4-8f8a-7a3f1dfb89d4_ENSG00000198399.10"; transcript_id "d762e91b-0fb5-4aa4-8f8a-7a3f1dfb89d4_ENSG00000198399.10"; exon_number "5"; exon_id "d762e91b-0fb5-4aa4-8f8a-7a3f1dfb89d4_ENSG00000198399.10.5";
chr2	/dev/stdin	exon	24521534	24521683	.	-	.	gene_id "d762e91b-0fb5-4aa4-8f8a-7a3f1dfb89d4_ENSG00000198399.10"; transcript_id "d762e91b-0fb5-4aa4-8f8a-7a3f1dfb89d4_ENSG00000198399.10"; exon_number "6"; exon_id "d762e91b-0fb5-4aa4-8f8a-7a3f1dfb89d4_ENSG00000198399.10.6";
chr2	/dev/stdin	CDS	24521534	24521683	.	-	2	gene_id "d762e91b-0fb5-4aa4-8f8a-7a3f1dfb89d4_ENSG00000198399.10"; transcript_id "d762e91b-0fb5-4aa4-8f8a-7a3f1dfb89d4_ENSG00000198399.10"; exon_number "6"; exon_id "d762e91b-0fb5-4aa4-8f8a-7a3f1dfb89d4_ENSG00000198399.10.6";
chr2	/dev/stdin	exon	24522778	24523040	.	-	.	gene_id "d762e91b-0fb5-4aa4-8f8a-7a3f1dfb89d4_ENSG00000198399.10"; transcript_id "d762e91b-0fb5-4aa4-8f8a-7a3f1dfb89d4_ENSG00000198399.10"; exon_number "7"; exon_id "d762e91b-0fb5-4aa4-8f8a-7a3f1dfb89d4_ENSG00000198399.10.7";
chr2	/dev/stdin	CDS	24522778	24523040	.	-	1	gene_id "d762e91b-0fb5-4aa4-8f8a-7a3f1dfb89d4_ENSG00000198399.10"; transcript_id "d762e91b-0fb5-4aa4-8f8a-7a3f1dfb89d4_ENSG00000198399.10"; exon_number "7"; exon_id "d762e91b-0fb5-4aa4-8f8a-7a3f1dfb89d4_ENSG00000198399.10.7";
chr2	/dev/stdin	exon	24524023	24524108	.	-	.	gene_id "d762e91b-0fb5-4aa4-8f8a-7a3f1dfb89d4_ENSG00000198399.10"; transcript_id "d762e91b-0fb5-4aa4-8f8a-7a3f1dfb89d4_ENSG00000198399.10"; exon_number "8"; exon_id "d762e91b-0fb5-4aa4-8f8a-7a3f1dfb89d4_ENSG00000198399.10.8";
chr2	/dev/stdin	CDS	24524023	24524108	.	-	0	gene_id "d762e91b-0fb5-4aa4-8f8a-7a3f1dfb89d4_ENSG00000198399.10"; transcript_id "d762e91b-0fb5-4aa4-8f8a-7a3f1dfb89d4_ENSG00000198399.10"; exon_number "8"; exon_id "d762e91b-0fb5-4aa4-8f8a-7a3f1dfb89d4_ENSG00000198399.10.8";
chr2	/dev/stdin	exon	24524834	24524971	.	-	.	gene_id "d762e91b-0fb5-4aa4-8f8a-7a3f1dfb89d4_ENSG00000198399.10"; transcript_id "d762e91b-0fb5-4aa4-8f8a-7a3f1dfb89d4_ENSG00000198399.10"; exon_number "9"; exon_id "d762e91b-0fb5-4aa4-8f8a-7a3f1dfb89d4_ENSG00000198399.10.9";
chr2	/dev/stdin	CDS	24524834	24524971	.	-	0	gene_id "d762e91b-0fb5-4aa4-8f8a-7a3f1dfb89d4_ENSG00000198399.10"; transcript_id "d762e91b-0fb5-4aa4-8f8a-7a3f1dfb89d4_ENSG00000198399.10"; exon_number "9"; exon_id "d762e91b-0fb5-4aa4-8f8a-7a3f1dfb89d4_ENSG00000198399.10.9";
chr2	/dev/stdin	exon	24526668	24526731	.	-	.	gene_id "d762e91b-0fb5-4aa4-8f8a-7a3f1dfb89d4_ENSG00000198399.10"; transcript_id "d762e91b-0fb5-4aa4-8f8a-7a3f1dfb89d4_ENSG00000198399.10"; exon_number "10"; exon_id "d762e91b-0fb5-4aa4-8f8a-7a3f1dfb89d4_ENSG00000198399.10.10";
chr2	/dev/stdin	CDS	24526668	24526731	.	-	1	gene_id "d762e91b-0fb5-4aa4-8f8a-7a3f1dfb89d4_ENSG00000198399.10"; transcript_id "d762e91b-0fb5-4aa4-8f8a-7a3f1dfb89d4_ENSG00000198399.10"; exon_number "10"; exon_id "d762e91b-0fb5-4aa4-8f8a-7a3f1dfb89d4_ENSG00000198399.10.10";
chr2	/dev/stdin	exon	24531486	24531625	.	-	.	gene_id "d762e91b-0fb5-4aa4-8f8a-7a3f1dfb89d4_ENSG00000198399.10"; transcript_id "d762e91b-0fb5-4aa4-8f8a-7a3f1dfb89d4_ENSG00000198399.10"; exon_number "11"; exon_id "d762e91b-0fb5-4aa4-8f8a-7a3f1dfb89d4_ENSG00000198399.10.11";
chr2	/dev/stdin	CDS	24531486	24531625	.	-	0	gene_id "d762e91b-0fb5-4aa4-8f8a-7a3f1dfb89d4_ENSG00000198399.10"; transcript_id "d762e91b-0fb5-4aa4-8f8a-7a3f1dfb89d4_ENSG00000198399.10"; exon_number "11"; exon_id "d762e91b-0fb5-4aa4-8f8a-7a3f1dfb89d4_ENSG00000198399.10.11";
chr2	/dev/stdin	exon	24533153	24533249	.	-	.	gene_id "d762e91b-0fb5-4aa4-8f8a-7a3f1dfb89d4_ENSG00000198399.10"; transcript_id "d762e91b-0fb5-4aa4-8f8a-7a3f1dfb89d4_ENSG00000198399.10"; exon_number "12"; exon_id "d762e91b-0fb5-4aa4-8f8a-7a3f1dfb89d4_ENSG00000198399.10.12";
chr2	/dev/stdin	CDS	24533153	24533249	.	-	1	gene_id "d762e91b-0fb5-4aa4-8f8a-7a3f1dfb89d4_ENSG00000198399.10"; transcript_id "d762e91b-0fb5-4aa4-8f8a-7a3f1dfb89d4_ENSG00000198399.10"; exon_number "12"; exon_id "d762e91b-0fb5-4aa4-8f8a-7a3f1dfb89d4_ENSG00000198399.10.12";
chr2	/dev/stdin	exon	24533358	24533561	.	-	.	gene_id "d762e91b-0fb5-4aa4-8f8a-7a3f1dfb89d4_ENSG00000198399.10"; transcript_id "d762e91b-0fb5-4aa4-8f8a-7a3f1dfb89d4_ENSG00000198399.10"; exon_number "13"; exon_id "d762e91b-0fb5-4aa4-8f8a-7a3f1dfb89d4_ENSG00000198399.10.13";
chr2	/dev/stdin	CDS	24533358	24533561	.	-	1	gene_id "d762e91b-0fb5-4aa4-8f8a-7a3f1dfb89d4_ENSG00000198399.10"; transcript_id "d762e91b-0fb5-4aa4-8f8a-7a3f1dfb89d4_ENSG00000198399.10"; exon_number "13"; exon_id "d762e91b-0fb5-4aa4-8f8a-7a3f1dfb89d4_ENSG00000198399.10.13";
chr2	/dev/stdin	exon	24535081	24535244	.	-	.	gene_id "d762e91b-0fb5-4aa4-8f8a-7a3f1dfb89d4_ENSG00000198399.10"; transcript_id "d762e91b-0fb5-4aa4-8f8a-7a3f1dfb89d4_ENSG00000198399.10"; exon_number "14"; exon_id "d762e91b-0fb5-4aa4-8f8a-7a3f1dfb89d4_ENSG00000198399.10.14";
chr2	/dev/stdin	CDS	24535081	24535244	.	-	0	gene_id "d762e91b-0fb5-4aa4-8f8a-7a3f1dfb89d4_ENSG00000198399.10"; transcript_id "d762e91b-0fb5-4aa4-8f8a-7a3f1dfb89d4_ENSG00000198399.10"; exon_number "14"; exon_id "d762e91b-0fb5-4aa4-8f8a-7a3f1dfb89d4_ENSG00000198399.10.14";
chr2	/dev/stdin	exon	24536329	24536392	.	-	.	gene_id "d762e91b-0fb5-4aa4-8f8a-7a3f1dfb89d4_ENSG00000198399.10"; transcript_id "d762e91b-0fb5-4aa4-8f8a-7a3f1dfb89d4_ENSG00000198399.10"; exon_number "15"; exon_id "d762e91b-0fb5-4aa4-8f8a-7a3f1dfb89d4_ENSG00000198399.10.15";
chr2	/dev/stdin	CDS	24536329	24536392	.	-	1	gene_id "d762e91b-0fb5-4aa4-8f8a-7a3f1dfb89d4_ENSG00000198399.10"; transcript_id "d762e91b-0fb5-4aa4-8f8a-7a3f1dfb89d4_ENSG00000198399.10"; exon_number "15"; exon_id "d762e91b-0fb5-4aa4-8f8a-7a3f1dfb89d4_ENSG00000198399.10.15";
chr2	/dev/stdin	exon	24538001	24538093	.	-	.	gene_id "d762e91b-0fb5-4aa4-8f8a-7a3f1dfb89d4_ENSG00000198399.10"; transcript_id "d762e91b-0fb5-4aa4-8f8a-7a3f1dfb89d4_ENSG00000198399.10"; exon_number "16"; exon_id "d762e91b-0fb5-4aa4-8f8a-7a3f1dfb89d4_ENSG00000198399.10.16";
chr2	/dev/stdin	CDS	24538001	24538093	.	-	1	gene_id "d762e91b-0fb5-4aa4-8f8a-7a3f1dfb89d4_ENSG00000198399.10"; transcript_id "d762e91b-0fb5-4aa4-8f8a-7a3f1dfb89d4_ENSG00000198399.10"; exon_number "16"; exon_id "d762e91b-0fb5-4aa4-8f8a-7a3f1dfb89d4_ENSG00000198399.10.16";
chr2	/dev/stdin	exon	24550921	24550984	.	-	.	gene_id "d762e91b-0fb5-4aa4-8f8a-7a3f1dfb89d4_ENSG00000198399.10"; transcript_id "d762e91b-0fb5-4aa4-8f8a-7a3f1dfb89d4_ENSG00000198399.10"; exon_number "17"; exon_id "d762e91b-0fb5-4aa4-8f8a-7a3f1dfb89d4_ENSG00000198399.10.17";
chr2	/dev/stdin	CDS	24550921	24550984	.	-	2	gene_id "d762e91b-0fb5-4aa4-8f8a-7a3f1dfb89d4_ENSG00000198399.10"; transcript_id "d762e91b-0fb5-4aa4-8f8a-7a3f1dfb89d4_ENSG00000198399.10"; exon_number "17"; exon_id "d762e91b-0fb5-4aa4-8f8a-7a3f1dfb89d4_ENSG00000198399.10.17";
chr2	/dev/stdin	exon	24583173	24583341	.	-	.	gene_id "d762e91b-0fb5-4aa4-8f8a-7a3f1dfb89d4_ENSG00000198399.10"; transcript_id "d762e91b-0fb5-4aa4-8f8a-7a3f1dfb89d4_ENSG00000198399.10"; exon_number "18"; exon_id "d762e91b-0fb5-4aa4-8f8a-7a3f1dfb89d4_ENSG00000198399.10.18";
chr2	/dev/stdin	CDS	24583173	24583341	.	-	0	gene_id "d762e91b-0fb5-4aa4-8f8a-7a3f1dfb89d4_ENSG00000198399.10"; transcript_id "d762e91b-0fb5-4aa4-8f8a-7a3f1dfb89d4_ENSG00000198399.10"; exon_number "18"; exon_id "d762e91b-0fb5-4aa4-8f8a-7a3f1dfb89d4_ENSG00000198399.10.18";
chr2	/dev/stdin	start_codon	24583339	24583341	.	-	0	gene_id "d762e91b-0fb5-4aa4-8f8a-7a3f1dfb89d4_ENSG00000198399.10"; transcript_id "d762e91b-0fb5-4aa4-8f8a-7a3f1dfb89d4_ENSG00000198399.10"; exon_number "18"; exon_id "d762e91b-0fb5-4aa4-8f8a-7a3f1dfb89d4_ENSG00000198399.10.18";
chr2	/dev/stdin	transcript	24949524	24991412	.	+	.	gene_id "e94b00cd-6d58-4379-acb8-3a5ca258f25a_ENSG00000084676.11"; transcript_id "e94b00cd-6d58-4379-acb8-3a5ca258f25a_ENSG00000084676.11";
chr2	/dev/stdin	exon	24949524	24949575	.	+	.	gene_id "e94b00cd-6d58-4379-acb8-3a5ca258f25a_ENSG00000084676.11"; transcript_id "e94b00cd-6d58-4379-acb8-3a5ca258f25a_ENSG00000084676.11"; exon_number "1"; exon_id "e94b00cd-6d58-4379-acb8-3a5ca258f25a_ENSG00000084676.11.1";
chr2	/dev/stdin	CDS	24949524	24949575	.	+	0	gene_id "e94b00cd-6d58-4379-acb8-3a5ca258f25a_ENSG00000084676.11"; transcript_id "e94b00cd-6d58-4379-acb8-3a5ca258f25a_ENSG00000084676.11"; exon_number "1"; exon_id "e94b00cd-6d58-4379-acb8-3a5ca258f25a_ENSG00000084676.11.1";
chr2	/dev/stdin	exon	24951177	24951345	.	+	.	gene_id "e94b00cd-6d58-4379-acb8-3a5ca258f25a_ENSG00000084676.11"; transcript_id "e94b00cd-6d58-4379-acb8-3a5ca258f25a_ENSG00000084676.11"; exon_number "2"; exon_id "e94b00cd-6d58-4379-acb8-3a5ca258f25a_ENSG00000084676.11.2";
chr2	/dev/stdin	CDS	24951177	24951345	.	+	2	gene_id "e94b00cd-6d58-4379-acb8-3a5ca258f25a_ENSG00000084676.11"; transcript_id "e94b00cd-6d58-4379-acb8-3a5ca258f25a_ENSG00000084676.11"; exon_number "2"; exon_id "e94b00cd-6d58-4379-acb8-3a5ca258f25a_ENSG00000084676.11.2";
chr2	/dev/stdin	exon	24962301	24962402	.	+	.	gene_id "e94b00cd-6d58-4379-acb8-3a5ca258f25a_ENSG00000084676.11"; transcript_id "e94b00cd-6d58-4379-acb8-3a5ca258f25a_ENSG00000084676.11"; exon_number "3"; exon_id "e94b00cd-6d58-4379-acb8-3a5ca258f25a_ENSG00000084676.11.3";
chr2	/dev/stdin	CDS	24962301	24962402	.	+	1	gene_id "e94b00cd-6d58-4379-acb8-3a5ca258f25a_ENSG00000084676.11"; transcript_id "e94b00cd-6d58-4379-acb8-3a5ca258f25a_ENSG00000084676.11"; exon_number "3"; exon_id "e94b00cd-6d58-4379-acb8-3a5ca258f25a_ENSG00000084676.11.3";
chr2	/dev/stdin	exon	24964653	24965055	.	+	.	gene_id "e94b00cd-6d58-4379-acb8-3a5ca258f25a_ENSG00000084676.11"; transcript_id "e94b00cd-6d58-4379-acb8-3a5ca258f25a_ENSG00000084676.11"; exon_number "4"; exon_id "e94b00cd-6d58-4379-acb8-3a5ca258f25a_ENSG00000084676.11.4";
chr2	/dev/stdin	CDS	24964653	24965055	.	+	1	gene_id "e94b00cd-6d58-4379-acb8-3a5ca258f25a_ENSG00000084676.11"; transcript_id "e94b00cd-6d58-4379-acb8-3a5ca258f25a_ENSG00000084676.11"; exon_number "4"; exon_id "e94b00cd-6d58-4379-acb8-3a5ca258f25a_ENSG00000084676.11.4";
chr2	/dev/stdin	exon	24974851	24975025	.	+	.	gene_id "e94b00cd-6d58-4379-acb8-3a5ca258f25a_ENSG00000084676.11"; transcript_id "e94b00cd-6d58-4379-acb8-3a5ca258f25a_ENSG00000084676.11"; exon_number "5"; exon_id "e94b00cd-6d58-4379-acb8-3a5ca258f25a_ENSG00000084676.11.5";
chr2	/dev/stdin	CDS	24974851	24975025	.	+	0	gene_id "e94b00cd-6d58-4379-acb8-3a5ca258f25a_ENSG00000084676.11"; transcript_id "e94b00cd-6d58-4379-acb8-3a5ca258f25a_ENSG00000084676.11"; exon_number "5"; exon_id "e94b00cd-6d58-4379-acb8-3a5ca258f25a_ENSG00000084676.11.5";
chr2	/dev/stdin	exon	24980842	24981025	.	+	.	gene_id "e94b00cd-6d58-4379-acb8-3a5ca258f25a_ENSG00000084676.11"; transcript_id "e94b00cd-6d58-4379-acb8-3a5ca258f25a_ENSG00000084676.11"; exon_number "6"; exon_id "e94b00cd-6d58-4379-acb8-3a5ca258f25a_ENSG00000084676.11.6";
chr2	/dev/stdin	CDS	24980842	24981025	.	+	2	gene_id "e94b00cd-6d58-4379-acb8-3a5ca258f25a_ENSG00000084676.11"; transcript_id "e94b00cd-6d58-4379-acb8-3a5ca258f25a_ENSG00000084676.11"; exon_number "6"; exon_id "e94b00cd-6d58-4379-acb8-3a5ca258f25a_ENSG00000084676.11.6";
chr2	/dev/stdin	exon	24985556	24985645	.	+	.	gene_id "e94b00cd-6d58-4379-acb8-3a5ca258f25a_ENSG00000084676.11"; transcript_id "e94b00cd-6d58-4379-acb8-3a5ca258f25a_ENSG00000084676.11"; exon_number "7"; exon_id "e94b00cd-6d58-4379-acb8-3a5ca258f25a_ENSG00000084676.11.7";
chr2	/dev/stdin	CDS	24985556	24985645	.	+	1	gene_id "e94b00cd-6d58-4379-acb8-3a5ca258f25a_ENSG00000084676.11"; transcript_id "e94b00cd-6d58-4379-acb8-3a5ca258f25a_ENSG00000084676.11"; exon_number "7"; exon_id "e94b00cd-6d58-4379-acb8-3a5ca258f25a_ENSG00000084676.11.7";
chr2	/dev/stdin	exon	24991090	24991412	.	+	.	gene_id "e94b00cd-6d58-4379-acb8-3a5ca258f25a_ENSG00000084676.11"; transcript_id "e94b00cd-6d58-4379-acb8-3a5ca258f25a_ENSG00000084676.11"; exon_number "8"; exon_id "e94b00cd-6d58-4379-acb8-3a5ca258f25a_ENSG00000084676.11.8";
chr2	/dev/stdin	CDS	24991090	24991412	.	+	1	gene_id "e94b00cd-6d58-4379-acb8-3a5ca258f25a_ENSG00000084676.11"; transcript_id "e94b00cd-6d58-4379-acb8-3a5ca258f25a_ENSG00000084676.11"; exon_number "8"; exon_id "e94b00cd-6d58-4379-acb8-3a5ca258f25a_ENSG00000084676.11.8";
chr2	/dev/stdin	start_codon	24949524	24949526	.	+	0	gene_id "e94b00cd-6d58-4379-acb8-3a5ca258f25a_ENSG00000084676.11"; transcript_id "e94b00cd-6d58-4379-acb8-3a5ca258f25a_ENSG00000084676.11"; exon_number "1"; exon_id "e94b00cd-6d58-4379-acb8-3a5ca258f25a_ENSG00000084676.11.1";
chr2	/dev/stdin	transcript	24952374	24991412	.	+	.	gene_id "778ad481-cc59-495d-9c3a-2bafe6720a47_ENSG00000084676.11"; transcript_id "778ad481-cc59-495d-9c3a-2bafe6720a47_ENSG00000084676.11";
chr2	/dev/stdin	exon	24952374	24952684	.	+	.	gene_id "778ad481-cc59-495d-9c3a-2bafe6720a47_ENSG00000084676.11"; transcript_id "778ad481-cc59-495d-9c3a-2bafe6720a47_ENSG00000084676.11"; exon_number "1"; exon_id "778ad481-cc59-495d-9c3a-2bafe6720a47_ENSG00000084676.11.1";
chr2	/dev/stdin	CDS	24952374	24952684	.	+	0	gene_id "778ad481-cc59-495d-9c3a-2bafe6720a47_ENSG00000084676.11"; transcript_id "778ad481-cc59-495d-9c3a-2bafe6720a47_ENSG00000084676.11"; exon_number "1"; exon_id "778ad481-cc59-495d-9c3a-2bafe6720a47_ENSG00000084676.11.1";
chr2	/dev/stdin	exon	24962301	24962402	.	+	.	gene_id "778ad481-cc59-495d-9c3a-2bafe6720a47_ENSG00000084676.11"; transcript_id "778ad481-cc59-495d-9c3a-2bafe6720a47_ENSG00000084676.11"; exon_number "2"; exon_id "778ad481-cc59-495d-9c3a-2bafe6720a47_ENSG00000084676.11.2";
chr2	/dev/stdin	CDS	24962301	24962402	.	+	1	gene_id "778ad481-cc59-495d-9c3a-2bafe6720a47_ENSG00000084676.11"; transcript_id "778ad481-cc59-495d-9c3a-2bafe6720a47_ENSG00000084676.11"; exon_number "2"; exon_id "778ad481-cc59-495d-9c3a-2bafe6720a47_ENSG00000084676.11.2";
chr2	/dev/stdin	exon	24964653	24965055	.	+	.	gene_id "778ad481-cc59-495d-9c3a-2bafe6720a47_ENSG00000084676.11"; transcript_id "778ad481-cc59-495d-9c3a-2bafe6720a47_ENSG00000084676.11"; exon_number "3"; exon_id "778ad481-cc59-495d-9c3a-2bafe6720a47_ENSG00000084676.11.3";
chr2	/dev/stdin	CDS	24964653	24965055	.	+	1	gene_id "778ad481-cc59-495d-9c3a-2bafe6720a47_ENSG00000084676.11"; transcript_id "778ad481-cc59-495d-9c3a-2bafe6720a47_ENSG00000084676.11"; exon_number "3"; exon_id "778ad481-cc59-495d-9c3a-2bafe6720a47_ENSG00000084676.11.3";
chr2	/dev/stdin	exon	24974851	24975025	.	+	.	gene_id "778ad481-cc59-495d-9c3a-2bafe6720a47_ENSG00000084676.11"; transcript_id "778ad481-cc59-495d-9c3a-2bafe6720a47_ENSG00000084676.11"; exon_number "4"; exon_id "778ad481-cc59-495d-9c3a-2bafe6720a47_ENSG00000084676.11.4";
chr2	/dev/stdin	CDS	24974851	24975025	.	+	0	gene_id "778ad481-cc59-495d-9c3a-2bafe6720a47_ENSG00000084676.11"; transcript_id "778ad481-cc59-495d-9c3a-2bafe6720a47_ENSG00000084676.11"; exon_number "4"; exon_id "778ad481-cc59-495d-9c3a-2bafe6720a47_ENSG00000084676.11.4";
chr2	/dev/stdin	exon	24980842	24981025	.	+	.	gene_id "778ad481-cc59-495d-9c3a-2bafe6720a47_ENSG00000084676.11"; transcript_id "778ad481-cc59-495d-9c3a-2bafe6720a47_ENSG00000084676.11"; exon_number "5"; exon_id "778ad481-cc59-495d-9c3a-2bafe6720a47_ENSG00000084676.11.5";
chr2	/dev/stdin	CDS	24980842	24981025	.	+	2	gene_id "778ad481-cc59-495d-9c3a-2bafe6720a47_ENSG00000084676.11"; transcript_id "778ad481-cc59-495d-9c3a-2bafe6720a47_ENSG00000084676.11"; exon_number "5"; exon_id "778ad481-cc59-495d-9c3a-2bafe6720a47_ENSG00000084676.11.5";
chr2	/dev/stdin	exon	24985556	24985645	.	+	.	gene_id "778ad481-cc59-495d-9c3a-2bafe6720a47_ENSG00000084676.11"; transcript_id "778ad481-cc59-495d-9c3a-2bafe6720a47_ENSG00000084676.11"; exon_number "6"; exon_id "778ad481-cc59-495d-9c3a-2bafe6720a47_ENSG00000084676.11.6";
chr2	/dev/stdin	CDS	24985556	24985645	.	+	1	gene_id "778ad481-cc59-495d-9c3a-2bafe6720a47_ENSG00000084676.11"; transcript_id "778ad481-cc59-495d-9c3a-2bafe6720a47_ENSG00000084676.11"; exon_number "6"; exon_id "778ad481-cc59-495d-9c3a-2bafe6720a47_ENSG00000084676.11.6";
chr2	/dev/stdin	exon	24990948	24991004	.	+	.	gene_id "778ad481-cc59-495d-9c3a-2bafe6720a47_ENSG00000084676.11"; transcript_id "778ad481-cc59-495d-9c3a-2bafe6720a47_ENSG00000084676.11"; exon_number "7"; exon_id "778ad481-cc59-495d-9c3a-2bafe6720a47_ENSG00000084676.11.7";
chr2	/dev/stdin	CDS	24990948	24991004	.	+	1	gene_id "778ad481-cc59-495d-9c3a-2bafe6720a47_ENSG00000084676.11"; transcript_id "778ad481-cc59-495d-9c3a-2bafe6720a47_ENSG00000084676.11"; exon_number "7"; exon_id "778ad481-cc59-495d-9c3a-2bafe6720a47_ENSG00000084676.11.7";
chr2	/dev/stdin	exon	24991090	24991412	.	+	.	gene_id "778ad481-cc59-495d-9c3a-2bafe6720a47_ENSG00000084676.11"; transcript_id "778ad481-cc59-495d-9c3a-2bafe6720a47_ENSG00000084676.11"; exon_number "8"; exon_id "778ad481-cc59-495d-9c3a-2bafe6720a47_ENSG00000084676.11.8";
chr2	/dev/stdin	CDS	24991090	24991412	.	+	1	gene_id "778ad481-cc59-495d-9c3a-2bafe6720a47_ENSG00000084676.11"; transcript_id "778ad481-cc59-495d-9c3a-2bafe6720a47_ENSG00000084676.11"; exon_number "8"; exon_id "778ad481-cc59-495d-9c3a-2bafe6720a47_ENSG00000084676.11.8";
chr2	/dev/stdin	start_codon	24952374	24952376	.	+	0	gene_id "778ad481-cc59-495d-9c3a-2bafe6720a47_ENSG00000084676.11"; transcript_id "778ad481-cc59-495d-9c3a-2bafe6720a47_ENSG00000084676.11"; exon_number "1"; exon_id "778ad481-cc59-495d-9c3a-2bafe6720a47_ENSG00000084676.11.1";
chr2	/dev/stdin	transcript	25013075	25016251	.	-	.	gene_id "ENST00000328379.5_ENSG00000184924.5"; transcript_id "ENST00000328379.5_ENSG00000184924.5";
chr2	/dev/stdin	exon	25013075	25013450	.	-	.	gene_id "ENST00000328379.5_ENSG00000184924.5"; transcript_id "ENST00000328379.5_ENSG00000184924.5"; exon_number "1"; exon_id "ENST00000328379.5_ENSG00000184924.5.1";
chr2	/dev/stdin	CDS	25013078	25013450	.	-	1	gene_id "ENST00000328379.5_ENSG00000184924.5"; transcript_id "ENST00000328379.5_ENSG00000184924.5"; exon_number "1"; exon_id "ENST00000328379.5_ENSG00000184924.5.1";
chr2	/dev/stdin	exon	25015995	25016251	.	-	.	gene_id "ENST00000328379.5_ENSG00000184924.5"; transcript_id "ENST00000328379.5_ENSG00000184924.5"; exon_number "2"; exon_id "ENST00000328379.5_ENSG00000184924.5.2";
chr2	/dev/stdin	CDS	25015995	25016251	.	-	0	gene_id "ENST00000328379.5_ENSG00000184924.5"; transcript_id "ENST00000328379.5_ENSG00000184924.5"; exon_number "2"; exon_id "ENST00000328379.5_ENSG00000184924.5.2";
chr2	/dev/stdin	start_codon	25016249	25016251	.	-	0	gene_id "ENST00000328379.5_ENSG00000184924.5"; transcript_id "ENST00000328379.5_ENSG00000184924.5"; exon_number "2"; exon_id "ENST00000328379.5_ENSG00000184924.5.2";
chr2	/dev/stdin	stop_codon	25013075	25013077	.	-	0	gene_id "ENST00000328379.5_ENSG00000184924.5"; transcript_id "ENST00000328379.5_ENSG00000184924.5"; exon_number "1"; exon_id "ENST00000328379.5_ENSG00000184924.5.1";
chr2	/dev/stdin	transcript	25016252	25042760	.	+	.	gene_id "daa293d9-c0ea-46b2-9977-4a95edd1d2f9_ENSG00000138092.6"; transcript_id "daa293d9-c0ea-46b2-9977-4a95edd1d2f9_ENSG00000138092.6";
chr2	/dev/stdin	exon	25016252	25016370	.	+	.	gene_id "daa293d9-c0ea-46b2-9977-4a95edd1d2f9_ENSG00000138092.6"; transcript_id "daa293d9-c0ea-46b2-9977-4a95edd1d2f9_ENSG00000138092.6"; exon_number "1"; exon_id "daa293d9-c0ea-46b2-9977-4a95edd1d2f9_ENSG00000138092.6.1";
chr2	/dev/stdin	CDS	25016252	25016370	.	+	0	gene_id "daa293d9-c0ea-46b2-9977-4a95edd1d2f9_ENSG00000138092.6"; transcript_id "daa293d9-c0ea-46b2-9977-4a95edd1d2f9_ENSG00000138092.6"; exon_number "1"; exon_id "daa293d9-c0ea-46b2-9977-4a95edd1d2f9_ENSG00000138092.6.1";
chr2	/dev/stdin	exon	25022544	25022713	.	+	.	gene_id "daa293d9-c0ea-46b2-9977-4a95edd1d2f9_ENSG00000138092.6"; transcript_id "daa293d9-c0ea-46b2-9977-4a95edd1d2f9_ENSG00000138092.6"; exon_number "2"; exon_id "daa293d9-c0ea-46b2-9977-4a95edd1d2f9_ENSG00000138092.6.2";
chr2	/dev/stdin	CDS	25022544	25022713	.	+	1	gene_id "daa293d9-c0ea-46b2-9977-4a95edd1d2f9_ENSG00000138092.6"; transcript_id "daa293d9-c0ea-46b2-9977-4a95edd1d2f9_ENSG00000138092.6"; exon_number "2"; exon_id "daa293d9-c0ea-46b2-9977-4a95edd1d2f9_ENSG00000138092.6.2";
chr2	/dev/stdin	exon	25040539	25040710	.	+	.	gene_id "daa293d9-c0ea-46b2-9977-4a95edd1d2f9_ENSG00000138092.6"; transcript_id "daa293d9-c0ea-46b2-9977-4a95edd1d2f9_ENSG00000138092.6"; exon_number "3"; exon_id "daa293d9-c0ea-46b2-9977-4a95edd1d2f9_ENSG00000138092.6.3";
chr2	/dev/stdin	CDS	25040539	25040710	.	+	2	gene_id "daa293d9-c0ea-46b2-9977-4a95edd1d2f9_ENSG00000138092.6"; transcript_id "daa293d9-c0ea-46b2-9977-4a95edd1d2f9_ENSG00000138092.6"; exon_number "3"; exon_id "daa293d9-c0ea-46b2-9977-4a95edd1d2f9_ENSG00000138092.6.3";
chr2	/dev/stdin	exon	25042223	25042760	.	+	.	gene_id "daa293d9-c0ea-46b2-9977-4a95edd1d2f9_ENSG00000138092.6"; transcript_id "daa293d9-c0ea-46b2-9977-4a95edd1d2f9_ENSG00000138092.6"; exon_number "4"; exon_id "daa293d9-c0ea-46b2-9977-4a95edd1d2f9_ENSG00000138092.6.4";
chr2	/dev/stdin	CDS	25042223	25042757	.	+	1	gene_id "daa293d9-c0ea-46b2-9977-4a95edd1d2f9_ENSG00000138092.6"; transcript_id "daa293d9-c0ea-46b2-9977-4a95edd1d2f9_ENSG00000138092.6"; exon_number "4"; exon_id "daa293d9-c0ea-46b2-9977-4a95edd1d2f9_ENSG00000138092.6.4";
chr2	/dev/stdin	start_codon	25016252	25016254	.	+	0	gene_id "daa293d9-c0ea-46b2-9977-4a95edd1d2f9_ENSG00000138092.6"; transcript_id "daa293d9-c0ea-46b2-9977-4a95edd1d2f9_ENSG00000138092.6"; exon_number "1"; exon_id "daa293d9-c0ea-46b2-9977-4a95edd1d2f9_ENSG00000138092.6.1";
chr2	/dev/stdin	stop_codon	25042758	25042760	.	+	0	gene_id "daa293d9-c0ea-46b2-9977-4a95edd1d2f9_ENSG00000138092.6"; transcript_id "daa293d9-c0ea-46b2-9977-4a95edd1d2f9_ENSG00000138092.6"; exon_number "4"; exon_id "daa293d9-c0ea-46b2-9977-4a95edd1d2f9_ENSG00000138092.6.4";
chr2	/dev/stdin	transcript	25016252	25042760	.	+	.	gene_id "ENST00000473706.1_ENSG00000138092.6"; transcript_id "ENST00000473706.1_ENSG00000138092.6";
chr2	/dev/stdin	exon	25016252	25016370	.	+	.	gene_id "ENST00000473706.1_ENSG00000138092.6"; transcript_id "ENST00000473706.1_ENSG00000138092.6"; exon_number "1"; exon_id "ENST00000473706.1_ENSG00000138092.6.1";
chr2	/dev/stdin	CDS	25016252	25016370	.	+	0	gene_id "ENST00000473706.1_ENSG00000138092.6"; transcript_id "ENST00000473706.1_ENSG00000138092.6"; exon_number "1"; exon_id "ENST00000473706.1_ENSG00000138092.6.1";
chr2	/dev/stdin	exon	25022544	25022713	.	+	.	gene_id "ENST00000473706.1_ENSG00000138092.6"; transcript_id "ENST00000473706.1_ENSG00000138092.6"; exon_number "2"; exon_id "ENST00000473706.1_ENSG00000138092.6.2";
chr2	/dev/stdin	CDS	25022544	25022713	.	+	1	gene_id "ENST00000473706.1_ENSG00000138092.6"; transcript_id "ENST00000473706.1_ENSG00000138092.6"; exon_number "2"; exon_id "ENST00000473706.1_ENSG00000138092.6.2";
chr2	/dev/stdin	exon	25037245	25037362	.	+	.	gene_id "ENST00000473706.1_ENSG00000138092.6"; transcript_id "ENST00000473706.1_ENSG00000138092.6"; exon_number "3"; exon_id "ENST00000473706.1_ENSG00000138092.6.3";
chr2	/dev/stdin	CDS	25037245	25037362	.	+	2	gene_id "ENST00000473706.1_ENSG00000138092.6"; transcript_id "ENST00000473706.1_ENSG00000138092.6"; exon_number "3"; exon_id "ENST00000473706.1_ENSG00000138092.6.3";
chr2	/dev/stdin	exon	25038366	25038625	.	+	.	gene_id "ENST00000473706.1_ENSG00000138092.6"; transcript_id "ENST00000473706.1_ENSG00000138092.6"; exon_number "4"; exon_id "ENST00000473706.1_ENSG00000138092.6.4";
chr2	/dev/stdin	CDS	25038366	25038625	.	+	1	gene_id "ENST00000473706.1_ENSG00000138092.6"; transcript_id "ENST00000473706.1_ENSG00000138092.6"; exon_number "4"; exon_id "ENST00000473706.1_ENSG00000138092.6.4";
chr2	/dev/stdin	exon	25039515	25039686	.	+	.	gene_id "ENST00000473706.1_ENSG00000138092.6"; transcript_id "ENST00000473706.1_ENSG00000138092.6"; exon_number "5"; exon_id "ENST00000473706.1_ENSG00000138092.6.5";
chr2	/dev/stdin	CDS	25039515	25039686	.	+	2	gene_id "ENST00000473706.1_ENSG00000138092.6"; transcript_id "ENST00000473706.1_ENSG00000138092.6"; exon_number "5"; exon_id "ENST00000473706.1_ENSG00000138092.6.5";
chr2	/dev/stdin	exon	25040539	25040710	.	+	.	gene_id "ENST00000473706.1_ENSG00000138092.6"; transcript_id "ENST00000473706.1_ENSG00000138092.6"; exon_number "6"; exon_id "ENST00000473706.1_ENSG00000138092.6.6";
chr2	/dev/stdin	CDS	25040539	25040710	.	+	1	gene_id "ENST00000473706.1_ENSG00000138092.6"; transcript_id "ENST00000473706.1_ENSG00000138092.6"; exon_number "6"; exon_id "ENST00000473706.1_ENSG00000138092.6.6";
chr2	/dev/stdin	exon	25042223	25042760	.	+	.	gene_id "ENST00000473706.1_ENSG00000138092.6"; transcript_id "ENST00000473706.1_ENSG00000138092.6"; exon_number "7"; exon_id "ENST00000473706.1_ENSG00000138092.6.7";
chr2	/dev/stdin	CDS	25042223	25042760	.	+	0	gene_id "ENST00000473706.1_ENSG00000138092.6"; transcript_id "ENST00000473706.1_ENSG00000138092.6"; exon_number "7"; exon_id "ENST00000473706.1_ENSG00000138092.6.7";
chr2	/dev/stdin	start_codon	25016252	25016254	.	+	0	gene_id "ENST00000473706.1_ENSG00000138092.6"; transcript_id "ENST00000473706.1_ENSG00000138092.6"; exon_number "1"; exon_id "ENST00000473706.1_ENSG00000138092.6.1";
chr2	/dev/stdin	transcript	25016252	25042760	.	+	.	gene_id "0291ea8a-9123-4f7c-8c2d-ec8c01beda34_ENSG00000138092.6"; transcript_id "0291ea8a-9123-4f7c-8c2d-ec8c01beda34_ENSG00000138092.6";
chr2	/dev/stdin	exon	25016252	25016370	.	+	.	gene_id "0291ea8a-9123-4f7c-8c2d-ec8c01beda34_ENSG00000138092.6"; transcript_id "0291ea8a-9123-4f7c-8c2d-ec8c01beda34_ENSG00000138092.6"; exon_number "1"; exon_id "0291ea8a-9123-4f7c-8c2d-ec8c01beda34_ENSG00000138092.6.1";
chr2	/dev/stdin	CDS	25016252	25016370	.	+	0	gene_id "0291ea8a-9123-4f7c-8c2d-ec8c01beda34_ENSG00000138092.6"; transcript_id "0291ea8a-9123-4f7c-8c2d-ec8c01beda34_ENSG00000138092.6"; exon_number "1"; exon_id "0291ea8a-9123-4f7c-8c2d-ec8c01beda34_ENSG00000138092.6.1";
chr2	/dev/stdin	exon	25022544	25022713	.	+	.	gene_id "0291ea8a-9123-4f7c-8c2d-ec8c01beda34_ENSG00000138092.6"; transcript_id "0291ea8a-9123-4f7c-8c2d-ec8c01beda34_ENSG00000138092.6"; exon_number "2"; exon_id "0291ea8a-9123-4f7c-8c2d-ec8c01beda34_ENSG00000138092.6.2";
chr2	/dev/stdin	CDS	25022544	25022713	.	+	1	gene_id "0291ea8a-9123-4f7c-8c2d-ec8c01beda34_ENSG00000138092.6"; transcript_id "0291ea8a-9123-4f7c-8c2d-ec8c01beda34_ENSG00000138092.6"; exon_number "2"; exon_id "0291ea8a-9123-4f7c-8c2d-ec8c01beda34_ENSG00000138092.6.2";
chr2	/dev/stdin	exon	25037245	25037362	.	+	.	gene_id "0291ea8a-9123-4f7c-8c2d-ec8c01beda34_ENSG00000138092.6"; transcript_id "0291ea8a-9123-4f7c-8c2d-ec8c01beda34_ENSG00000138092.6"; exon_number "3"; exon_id "0291ea8a-9123-4f7c-8c2d-ec8c01beda34_ENSG00000138092.6.3";
chr2	/dev/stdin	CDS	25037245	25037362	.	+	2	gene_id "0291ea8a-9123-4f7c-8c2d-ec8c01beda34_ENSG00000138092.6"; transcript_id "0291ea8a-9123-4f7c-8c2d-ec8c01beda34_ENSG00000138092.6"; exon_number "3"; exon_id "0291ea8a-9123-4f7c-8c2d-ec8c01beda34_ENSG00000138092.6.3";
chr2	/dev/stdin	exon	25038467	25038625	.	+	.	gene_id "0291ea8a-9123-4f7c-8c2d-ec8c01beda34_ENSG00000138092.6"; transcript_id "0291ea8a-9123-4f7c-8c2d-ec8c01beda34_ENSG00000138092.6"; exon_number "4"; exon_id "0291ea8a-9123-4f7c-8c2d-ec8c01beda34_ENSG00000138092.6.4";
chr2	/dev/stdin	CDS	25038467	25038625	.	+	1	gene_id "0291ea8a-9123-4f7c-8c2d-ec8c01beda34_ENSG00000138092.6"; transcript_id "0291ea8a-9123-4f7c-8c2d-ec8c01beda34_ENSG00000138092.6"; exon_number "4"; exon_id "0291ea8a-9123-4f7c-8c2d-ec8c01beda34_ENSG00000138092.6.4";
chr2	/dev/stdin	exon	25039515	25039686	.	+	.	gene_id "0291ea8a-9123-4f7c-8c2d-ec8c01beda34_ENSG00000138092.6"; transcript_id "0291ea8a-9123-4f7c-8c2d-ec8c01beda34_ENSG00000138092.6"; exon_number "5"; exon_id "0291ea8a-9123-4f7c-8c2d-ec8c01beda34_ENSG00000138092.6.5";
chr2	/dev/stdin	CDS	25039515	25039686	.	+	1	gene_id "0291ea8a-9123-4f7c-8c2d-ec8c01beda34_ENSG00000138092.6"; transcript_id "0291ea8a-9123-4f7c-8c2d-ec8c01beda34_ENSG00000138092.6"; exon_number "5"; exon_id "0291ea8a-9123-4f7c-8c2d-ec8c01beda34_ENSG00000138092.6.5";
chr2	/dev/stdin	exon	25040539	25040710	.	+	.	gene_id "0291ea8a-9123-4f7c-8c2d-ec8c01beda34_ENSG00000138092.6"; transcript_id "0291ea8a-9123-4f7c-8c2d-ec8c01beda34_ENSG00000138092.6"; exon_number "6"; exon_id "0291ea8a-9123-4f7c-8c2d-ec8c01beda34_ENSG00000138092.6.6";
chr2	/dev/stdin	CDS	25040539	25040710	.	+	0	gene_id "0291ea8a-9123-4f7c-8c2d-ec8c01beda34_ENSG00000138092.6"; transcript_id "0291ea8a-9123-4f7c-8c2d-ec8c01beda34_ENSG00000138092.6"; exon_number "6"; exon_id "0291ea8a-9123-4f7c-8c2d-ec8c01beda34_ENSG00000138092.6.6";
chr2	/dev/stdin	exon	25042223	25042760	.	+	.	gene_id "0291ea8a-9123-4f7c-8c2d-ec8c01beda34_ENSG00000138092.6"; transcript_id "0291ea8a-9123-4f7c-8c2d-ec8c01beda34_ENSG00000138092.6"; exon_number "7"; exon_id "0291ea8a-9123-4f7c-8c2d-ec8c01beda34_ENSG00000138092.6.7";
chr2	/dev/stdin	CDS	25042223	25042760	.	+	2	gene_id "0291ea8a-9123-4f7c-8c2d-ec8c01beda34_ENSG00000138092.6"; transcript_id "0291ea8a-9123-4f7c-8c2d-ec8c01beda34_ENSG00000138092.6"; exon_number "7"; exon_id "0291ea8a-9123-4f7c-8c2d-ec8c01beda34_ENSG00000138092.6.7";
chr2	/dev/stdin	start_codon	25016252	25016254	.	+	0	gene_id "0291ea8a-9123-4f7c-8c2d-ec8c01beda34_ENSG00000138092.6"; transcript_id "0291ea8a-9123-4f7c-8c2d-ec8c01beda34_ENSG00000138092.6"; exon_number "1"; exon_id "0291ea8a-9123-4f7c-8c2d-ec8c01beda34_ENSG00000138092.6.1";
chr2	/dev/stdin	transcript	25016252	25042760	.	+	.	gene_id "96fe4cae-9ae8-4a12-b013-e4f39262693d_ENSG00000138092.6"; transcript_id "96fe4cae-9ae8-4a12-b013-e4f39262693d_ENSG00000138092.6";
chr2	/dev/stdin	exon	25016252	25016389	.	+	.	gene_id "96fe4cae-9ae8-4a12-b013-e4f39262693d_ENSG00000138092.6"; transcript_id "96fe4cae-9ae8-4a12-b013-e4f39262693d_ENSG00000138092.6"; exon_number "1"; exon_id "96fe4cae-9ae8-4a12-b013-e4f39262693d_ENSG00000138092.6.1";
chr2	/dev/stdin	CDS	25016252	25016389	.	+	0	gene_id "96fe4cae-9ae8-4a12-b013-e4f39262693d_ENSG00000138092.6"; transcript_id "96fe4cae-9ae8-4a12-b013-e4f39262693d_ENSG00000138092.6"; exon_number "1"; exon_id "96fe4cae-9ae8-4a12-b013-e4f39262693d_ENSG00000138092.6.1";
chr2	/dev/stdin	exon	25022544	25022713	.	+	.	gene_id "96fe4cae-9ae8-4a12-b013-e4f39262693d_ENSG00000138092.6"; transcript_id "96fe4cae-9ae8-4a12-b013-e4f39262693d_ENSG00000138092.6"; exon_number "2"; exon_id "96fe4cae-9ae8-4a12-b013-e4f39262693d_ENSG00000138092.6.2";
chr2	/dev/stdin	CDS	25022544	25022713	.	+	0	gene_id "96fe4cae-9ae8-4a12-b013-e4f39262693d_ENSG00000138092.6"; transcript_id "96fe4cae-9ae8-4a12-b013-e4f39262693d_ENSG00000138092.6"; exon_number "2"; exon_id "96fe4cae-9ae8-4a12-b013-e4f39262693d_ENSG00000138092.6.2";
chr2	/dev/stdin	exon	25037245	25037362	.	+	.	gene_id "96fe4cae-9ae8-4a12-b013-e4f39262693d_ENSG00000138092.6"; transcript_id "96fe4cae-9ae8-4a12-b013-e4f39262693d_ENSG00000138092.6"; exon_number "3"; exon_id "96fe4cae-9ae8-4a12-b013-e4f39262693d_ENSG00000138092.6.3";
chr2	/dev/stdin	CDS	25037245	25037362	.	+	1	gene_id "96fe4cae-9ae8-4a12-b013-e4f39262693d_ENSG00000138092.6"; transcript_id "96fe4cae-9ae8-4a12-b013-e4f39262693d_ENSG00000138092.6"; exon_number "3"; exon_id "96fe4cae-9ae8-4a12-b013-e4f39262693d_ENSG00000138092.6.3";
chr2	/dev/stdin	exon	25038366	25038625	.	+	.	gene_id "96fe4cae-9ae8-4a12-b013-e4f39262693d_ENSG00000138092.6"; transcript_id "96fe4cae-9ae8-4a12-b013-e4f39262693d_ENSG00000138092.6"; exon_number "4"; exon_id "96fe4cae-9ae8-4a12-b013-e4f39262693d_ENSG00000138092.6.4";
chr2	/dev/stdin	CDS	25038366	25038625	.	+	0	gene_id "96fe4cae-9ae8-4a12-b013-e4f39262693d_ENSG00000138092.6"; transcript_id "96fe4cae-9ae8-4a12-b013-e4f39262693d_ENSG00000138092.6"; exon_number "4"; exon_id "96fe4cae-9ae8-4a12-b013-e4f39262693d_ENSG00000138092.6.4";
chr2	/dev/stdin	exon	25039515	25039686	.	+	.	gene_id "96fe4cae-9ae8-4a12-b013-e4f39262693d_ENSG00000138092.6"; transcript_id "96fe4cae-9ae8-4a12-b013-e4f39262693d_ENSG00000138092.6"; exon_number "5"; exon_id "96fe4cae-9ae8-4a12-b013-e4f39262693d_ENSG00000138092.6.5";
chr2	/dev/stdin	CDS	25039515	25039686	.	+	1	gene_id "96fe4cae-9ae8-4a12-b013-e4f39262693d_ENSG00000138092.6"; transcript_id "96fe4cae-9ae8-4a12-b013-e4f39262693d_ENSG00000138092.6"; exon_number "5"; exon_id "96fe4cae-9ae8-4a12-b013-e4f39262693d_ENSG00000138092.6.5";
chr2	/dev/stdin	exon	25040539	25040710	.	+	.	gene_id "96fe4cae-9ae8-4a12-b013-e4f39262693d_ENSG00000138092.6"; transcript_id "96fe4cae-9ae8-4a12-b013-e4f39262693d_ENSG00000138092.6"; exon_number "6"; exon_id "96fe4cae-9ae8-4a12-b013-e4f39262693d_ENSG00000138092.6.6";
chr2	/dev/stdin	CDS	25040539	25040710	.	+	0	gene_id "96fe4cae-9ae8-4a12-b013-e4f39262693d_ENSG00000138092.6"; transcript_id "96fe4cae-9ae8-4a12-b013-e4f39262693d_ENSG00000138092.6"; exon_number "6"; exon_id "96fe4cae-9ae8-4a12-b013-e4f39262693d_ENSG00000138092.6.6";
chr2	/dev/stdin	exon	25042223	25042760	.	+	.	gene_id "96fe4cae-9ae8-4a12-b013-e4f39262693d_ENSG00000138092.6"; transcript_id "96fe4cae-9ae8-4a12-b013-e4f39262693d_ENSG00000138092.6"; exon_number "7"; exon_id "96fe4cae-9ae8-4a12-b013-e4f39262693d_ENSG00000138092.6.7";
chr2	/dev/stdin	CDS	25042223	25042760	.	+	2	gene_id "96fe4cae-9ae8-4a12-b013-e4f39262693d_ENSG00000138092.6"; transcript_id "96fe4cae-9ae8-4a12-b013-e4f39262693d_ENSG00000138092.6"; exon_number "7"; exon_id "96fe4cae-9ae8-4a12-b013-e4f39262693d_ENSG00000138092.6.7";
chr2	/dev/stdin	start_codon	25016252	25016254	.	+	0	gene_id "96fe4cae-9ae8-4a12-b013-e4f39262693d_ENSG00000138092.6"; transcript_id "96fe4cae-9ae8-4a12-b013-e4f39262693d_ENSG00000138092.6"; exon_number "1"; exon_id "96fe4cae-9ae8-4a12-b013-e4f39262693d_ENSG00000138092.6.1";
chr2	/dev/stdin	transcript	25016252	25042760	.	+	.	gene_id "57c4b212-779c-4338-8d8e-7a4bd33e3feb_ENSG00000138092.6"; transcript_id "57c4b212-779c-4338-8d8e-7a4bd33e3feb_ENSG00000138092.6";
chr2	/dev/stdin	exon	25016252	25016389	.	+	.	gene_id "57c4b212-779c-4338-8d8e-7a4bd33e3feb_ENSG00000138092.6"; transcript_id "57c4b212-779c-4338-8d8e-7a4bd33e3feb_ENSG00000138092.6"; exon_number "1"; exon_id "57c4b212-779c-4338-8d8e-7a4bd33e3feb_ENSG00000138092.6.1";
chr2	/dev/stdin	CDS	25016252	25016389	.	+	0	gene_id "57c4b212-779c-4338-8d8e-7a4bd33e3feb_ENSG00000138092.6"; transcript_id "57c4b212-779c-4338-8d8e-7a4bd33e3feb_ENSG00000138092.6"; exon_number "1"; exon_id "57c4b212-779c-4338-8d8e-7a4bd33e3feb_ENSG00000138092.6.1";
chr2	/dev/stdin	exon	25022544	25022713	.	+	.	gene_id "57c4b212-779c-4338-8d8e-7a4bd33e3feb_ENSG00000138092.6"; transcript_id "57c4b212-779c-4338-8d8e-7a4bd33e3feb_ENSG00000138092.6"; exon_number "2"; exon_id "57c4b212-779c-4338-8d8e-7a4bd33e3feb_ENSG00000138092.6.2";
chr2	/dev/stdin	CDS	25022544	25022713	.	+	0	gene_id "57c4b212-779c-4338-8d8e-7a4bd33e3feb_ENSG00000138092.6"; transcript_id "57c4b212-779c-4338-8d8e-7a4bd33e3feb_ENSG00000138092.6"; exon_number "2"; exon_id "57c4b212-779c-4338-8d8e-7a4bd33e3feb_ENSG00000138092.6.2";
chr2	/dev/stdin	exon	25037245	25037362	.	+	.	gene_id "57c4b212-779c-4338-8d8e-7a4bd33e3feb_ENSG00000138092.6"; transcript_id "57c4b212-779c-4338-8d8e-7a4bd33e3feb_ENSG00000138092.6"; exon_number "3"; exon_id "57c4b212-779c-4338-8d8e-7a4bd33e3feb_ENSG00000138092.6.3";
chr2	/dev/stdin	CDS	25037245	25037362	.	+	1	gene_id "57c4b212-779c-4338-8d8e-7a4bd33e3feb_ENSG00000138092.6"; transcript_id "57c4b212-779c-4338-8d8e-7a4bd33e3feb_ENSG00000138092.6"; exon_number "3"; exon_id "57c4b212-779c-4338-8d8e-7a4bd33e3feb_ENSG00000138092.6.3";
chr2	/dev/stdin	exon	25038467	25038625	.	+	.	gene_id "57c4b212-779c-4338-8d8e-7a4bd33e3feb_ENSG00000138092.6"; transcript_id "57c4b212-779c-4338-8d8e-7a4bd33e3feb_ENSG00000138092.6"; exon_number "4"; exon_id "57c4b212-779c-4338-8d8e-7a4bd33e3feb_ENSG00000138092.6.4";
chr2	/dev/stdin	CDS	25038467	25038625	.	+	0	gene_id "57c4b212-779c-4338-8d8e-7a4bd33e3feb_ENSG00000138092.6"; transcript_id "57c4b212-779c-4338-8d8e-7a4bd33e3feb_ENSG00000138092.6"; exon_number "4"; exon_id "57c4b212-779c-4338-8d8e-7a4bd33e3feb_ENSG00000138092.6.4";
chr2	/dev/stdin	exon	25039515	25039686	.	+	.	gene_id "57c4b212-779c-4338-8d8e-7a4bd33e3feb_ENSG00000138092.6"; transcript_id "57c4b212-779c-4338-8d8e-7a4bd33e3feb_ENSG00000138092.6"; exon_number "5"; exon_id "57c4b212-779c-4338-8d8e-7a4bd33e3feb_ENSG00000138092.6.5";
chr2	/dev/stdin	CDS	25039515	25039686	.	+	0	gene_id "57c4b212-779c-4338-8d8e-7a4bd33e3feb_ENSG00000138092.6"; transcript_id "57c4b212-779c-4338-8d8e-7a4bd33e3feb_ENSG00000138092.6"; exon_number "5"; exon_id "57c4b212-779c-4338-8d8e-7a4bd33e3feb_ENSG00000138092.6.5";
chr2	/dev/stdin	exon	25040539	25040710	.	+	.	gene_id "57c4b212-779c-4338-8d8e-7a4bd33e3feb_ENSG00000138092.6"; transcript_id "57c4b212-779c-4338-8d8e-7a4bd33e3feb_ENSG00000138092.6"; exon_number "6"; exon_id "57c4b212-779c-4338-8d8e-7a4bd33e3feb_ENSG00000138092.6.6";
chr2	/dev/stdin	CDS	25040539	25040710	.	+	2	gene_id "57c4b212-779c-4338-8d8e-7a4bd33e3feb_ENSG00000138092.6"; transcript_id "57c4b212-779c-4338-8d8e-7a4bd33e3feb_ENSG00000138092.6"; exon_number "6"; exon_id "57c4b212-779c-4338-8d8e-7a4bd33e3feb_ENSG00000138092.6.6";
chr2	/dev/stdin	exon	25042223	25042760	.	+	.	gene_id "57c4b212-779c-4338-8d8e-7a4bd33e3feb_ENSG00000138092.6"; transcript_id "57c4b212-779c-4338-8d8e-7a4bd33e3feb_ENSG00000138092.6"; exon_number "7"; exon_id "57c4b212-779c-4338-8d8e-7a4bd33e3feb_ENSG00000138092.6.7";
chr2	/dev/stdin	CDS	25042223	25042757	.	+	1	gene_id "57c4b212-779c-4338-8d8e-7a4bd33e3feb_ENSG00000138092.6"; transcript_id "57c4b212-779c-4338-8d8e-7a4bd33e3feb_ENSG00000138092.6"; exon_number "7"; exon_id "57c4b212-779c-4338-8d8e-7a4bd33e3feb_ENSG00000138092.6.7";
chr2	/dev/stdin	start_codon	25016252	25016254	.	+	0	gene_id "57c4b212-779c-4338-8d8e-7a4bd33e3feb_ENSG00000138092.6"; transcript_id "57c4b212-779c-4338-8d8e-7a4bd33e3feb_ENSG00000138092.6"; exon_number "1"; exon_id "57c4b212-779c-4338-8d8e-7a4bd33e3feb_ENSG00000138092.6.1";
chr2	/dev/stdin	stop_codon	25042758	25042760	.	+	0	gene_id "57c4b212-779c-4338-8d8e-7a4bd33e3feb_ENSG00000138092.6"; transcript_id "57c4b212-779c-4338-8d8e-7a4bd33e3feb_ENSG00000138092.6"; exon_number "7"; exon_id "57c4b212-779c-4338-8d8e-7a4bd33e3feb_ENSG00000138092.6.7";
chr2	/dev/stdin	transcript	25016252	25042760	.	+	.	gene_id "8d4a0ff7-d1ff-4ad1-bece-f573dd931de2_ENSG00000138092.6"; transcript_id "8d4a0ff7-d1ff-4ad1-bece-f573dd931de2_ENSG00000138092.6";
chr2	/dev/stdin	exon	25016252	25016389	.	+	.	gene_id "8d4a0ff7-d1ff-4ad1-bece-f573dd931de2_ENSG00000138092.6"; transcript_id "8d4a0ff7-d1ff-4ad1-bece-f573dd931de2_ENSG00000138092.6"; exon_number "1"; exon_id "8d4a0ff7-d1ff-4ad1-bece-f573dd931de2_ENSG00000138092.6.1";
chr2	/dev/stdin	CDS	25016252	25016389	.	+	0	gene_id "8d4a0ff7-d1ff-4ad1-bece-f573dd931de2_ENSG00000138092.6"; transcript_id "8d4a0ff7-d1ff-4ad1-bece-f573dd931de2_ENSG00000138092.6"; exon_number "1"; exon_id "8d4a0ff7-d1ff-4ad1-bece-f573dd931de2_ENSG00000138092.6.1";
chr2	/dev/stdin	exon	25016721	25016834	.	+	.	gene_id "8d4a0ff7-d1ff-4ad1-bece-f573dd931de2_ENSG00000138092.6"; transcript_id "8d4a0ff7-d1ff-4ad1-bece-f573dd931de2_ENSG00000138092.6"; exon_number "2"; exon_id "8d4a0ff7-d1ff-4ad1-bece-f573dd931de2_ENSG00000138092.6.2";
chr2	/dev/stdin	CDS	25016721	25016834	.	+	0	gene_id "8d4a0ff7-d1ff-4ad1-bece-f573dd931de2_ENSG00000138092.6"; transcript_id "8d4a0ff7-d1ff-4ad1-bece-f573dd931de2_ENSG00000138092.6"; exon_number "2"; exon_id "8d4a0ff7-d1ff-4ad1-bece-f573dd931de2_ENSG00000138092.6.2";
chr2	/dev/stdin	exon	25022544	25022713	.	+	.	gene_id "8d4a0ff7-d1ff-4ad1-bece-f573dd931de2_ENSG00000138092.6"; transcript_id "8d4a0ff7-d1ff-4ad1-bece-f573dd931de2_ENSG00000138092.6"; exon_number "3"; exon_id "8d4a0ff7-d1ff-4ad1-bece-f573dd931de2_ENSG00000138092.6.3";
chr2	/dev/stdin	CDS	25022544	25022713	.	+	0	gene_id "8d4a0ff7-d1ff-4ad1-bece-f573dd931de2_ENSG00000138092.6"; transcript_id "8d4a0ff7-d1ff-4ad1-bece-f573dd931de2_ENSG00000138092.6"; exon_number "3"; exon_id "8d4a0ff7-d1ff-4ad1-bece-f573dd931de2_ENSG00000138092.6.3";
chr2	/dev/stdin	exon	25037245	25037362	.	+	.	gene_id "8d4a0ff7-d1ff-4ad1-bece-f573dd931de2_ENSG00000138092.6"; transcript_id "8d4a0ff7-d1ff-4ad1-bece-f573dd931de2_ENSG00000138092.6"; exon_number "4"; exon_id "8d4a0ff7-d1ff-4ad1-bece-f573dd931de2_ENSG00000138092.6.4";
chr2	/dev/stdin	CDS	25037245	25037362	.	+	1	gene_id "8d4a0ff7-d1ff-4ad1-bece-f573dd931de2_ENSG00000138092.6"; transcript_id "8d4a0ff7-d1ff-4ad1-bece-f573dd931de2_ENSG00000138092.6"; exon_number "4"; exon_id "8d4a0ff7-d1ff-4ad1-bece-f573dd931de2_ENSG00000138092.6.4";
chr2	/dev/stdin	exon	25038467	25038625	.	+	.	gene_id "8d4a0ff7-d1ff-4ad1-bece-f573dd931de2_ENSG00000138092.6"; transcript_id "8d4a0ff7-d1ff-4ad1-bece-f573dd931de2_ENSG00000138092.6"; exon_number "5"; exon_id "8d4a0ff7-d1ff-4ad1-bece-f573dd931de2_ENSG00000138092.6.5";
chr2	/dev/stdin	CDS	25038467	25038625	.	+	0	gene_id "8d4a0ff7-d1ff-4ad1-bece-f573dd931de2_ENSG00000138092.6"; transcript_id "8d4a0ff7-d1ff-4ad1-bece-f573dd931de2_ENSG00000138092.6"; exon_number "5"; exon_id "8d4a0ff7-d1ff-4ad1-bece-f573dd931de2_ENSG00000138092.6.5";
chr2	/dev/stdin	exon	25039628	25039686	.	+	.	gene_id "8d4a0ff7-d1ff-4ad1-bece-f573dd931de2_ENSG00000138092.6"; transcript_id "8d4a0ff7-d1ff-4ad1-bece-f573dd931de2_ENSG00000138092.6"; exon_number "6"; exon_id "8d4a0ff7-d1ff-4ad1-bece-f573dd931de2_ENSG00000138092.6.6";
chr2	/dev/stdin	CDS	25039628	25039686	.	+	0	gene_id "8d4a0ff7-d1ff-4ad1-bece-f573dd931de2_ENSG00000138092.6"; transcript_id "8d4a0ff7-d1ff-4ad1-bece-f573dd931de2_ENSG00000138092.6"; exon_number "6"; exon_id "8d4a0ff7-d1ff-4ad1-bece-f573dd931de2_ENSG00000138092.6.6";
chr2	/dev/stdin	exon	25040539	25040710	.	+	.	gene_id "8d4a0ff7-d1ff-4ad1-bece-f573dd931de2_ENSG00000138092.6"; transcript_id "8d4a0ff7-d1ff-4ad1-bece-f573dd931de2_ENSG00000138092.6"; exon_number "7"; exon_id "8d4a0ff7-d1ff-4ad1-bece-f573dd931de2_ENSG00000138092.6.7";
chr2	/dev/stdin	CDS	25040539	25040710	.	+	1	gene_id "8d4a0ff7-d1ff-4ad1-bece-f573dd931de2_ENSG00000138092.6"; transcript_id "8d4a0ff7-d1ff-4ad1-bece-f573dd931de2_ENSG00000138092.6"; exon_number "7"; exon_id "8d4a0ff7-d1ff-4ad1-bece-f573dd931de2_ENSG00000138092.6.7";
chr2	/dev/stdin	exon	25042223	25042760	.	+	.	gene_id "8d4a0ff7-d1ff-4ad1-bece-f573dd931de2_ENSG00000138092.6"; transcript_id "8d4a0ff7-d1ff-4ad1-bece-f573dd931de2_ENSG00000138092.6"; exon_number "8"; exon_id "8d4a0ff7-d1ff-4ad1-bece-f573dd931de2_ENSG00000138092.6.8";
chr2	/dev/stdin	CDS	25042223	25042760	.	+	0	gene_id "8d4a0ff7-d1ff-4ad1-bece-f573dd931de2_ENSG00000138092.6"; transcript_id "8d4a0ff7-d1ff-4ad1-bece-f573dd931de2_ENSG00000138092.6"; exon_number "8"; exon_id "8d4a0ff7-d1ff-4ad1-bece-f573dd931de2_ENSG00000138092.6.8";
chr2	/dev/stdin	start_codon	25016252	25016254	.	+	0	gene_id "8d4a0ff7-d1ff-4ad1-bece-f573dd931de2_ENSG00000138092.6"; transcript_id "8d4a0ff7-d1ff-4ad1-bece-f573dd931de2_ENSG00000138092.6"; exon_number "1"; exon_id "8d4a0ff7-d1ff-4ad1-bece-f573dd931de2_ENSG00000138092.6.1";
chr2	/dev/stdin	transcript	25016252	25042760	.	+	.	gene_id "039f3524-e793-4471-88af-919363ebe4e6_ENSG00000138092.6"; transcript_id "039f3524-e793-4471-88af-919363ebe4e6_ENSG00000138092.6";
chr2	/dev/stdin	exon	25016252	25016370	.	+	.	gene_id "039f3524-e793-4471-88af-919363ebe4e6_ENSG00000138092.6"; transcript_id "039f3524-e793-4471-88af-919363ebe4e6_ENSG00000138092.6"; exon_number "1"; exon_id "039f3524-e793-4471-88af-919363ebe4e6_ENSG00000138092.6.1";
chr2	/dev/stdin	CDS	25016252	25016370	.	+	0	gene_id "039f3524-e793-4471-88af-919363ebe4e6_ENSG00000138092.6"; transcript_id "039f3524-e793-4471-88af-919363ebe4e6_ENSG00000138092.6"; exon_number "1"; exon_id "039f3524-e793-4471-88af-919363ebe4e6_ENSG00000138092.6.1";
chr2	/dev/stdin	exon	25022544	25022713	.	+	.	gene_id "039f3524-e793-4471-88af-919363ebe4e6_ENSG00000138092.6"; transcript_id "039f3524-e793-4471-88af-919363ebe4e6_ENSG00000138092.6"; exon_number "2"; exon_id "039f3524-e793-4471-88af-919363ebe4e6_ENSG00000138092.6.2";
chr2	/dev/stdin	CDS	25022544	25022713	.	+	1	gene_id "039f3524-e793-4471-88af-919363ebe4e6_ENSG00000138092.6"; transcript_id "039f3524-e793-4471-88af-919363ebe4e6_ENSG00000138092.6"; exon_number "2"; exon_id "039f3524-e793-4471-88af-919363ebe4e6_ENSG00000138092.6.2";
chr2	/dev/stdin	exon	25037245	25037362	.	+	.	gene_id "039f3524-e793-4471-88af-919363ebe4e6_ENSG00000138092.6"; transcript_id "039f3524-e793-4471-88af-919363ebe4e6_ENSG00000138092.6"; exon_number "3"; exon_id "039f3524-e793-4471-88af-919363ebe4e6_ENSG00000138092.6.3";
chr2	/dev/stdin	CDS	25037245	25037362	.	+	2	gene_id "039f3524-e793-4471-88af-919363ebe4e6_ENSG00000138092.6"; transcript_id "039f3524-e793-4471-88af-919363ebe4e6_ENSG00000138092.6"; exon_number "3"; exon_id "039f3524-e793-4471-88af-919363ebe4e6_ENSG00000138092.6.3";
chr2	/dev/stdin	exon	25038366	25038625	.	+	.	gene_id "039f3524-e793-4471-88af-919363ebe4e6_ENSG00000138092.6"; transcript_id "039f3524-e793-4471-88af-919363ebe4e6_ENSG00000138092.6"; exon_number "4"; exon_id "039f3524-e793-4471-88af-919363ebe4e6_ENSG00000138092.6.4";
chr2	/dev/stdin	CDS	25038366	25038625	.	+	1	gene_id "039f3524-e793-4471-88af-919363ebe4e6_ENSG00000138092.6"; transcript_id "039f3524-e793-4471-88af-919363ebe4e6_ENSG00000138092.6"; exon_number "4"; exon_id "039f3524-e793-4471-88af-919363ebe4e6_ENSG00000138092.6.4";
chr2	/dev/stdin	exon	25039600	25039686	.	+	.	gene_id "039f3524-e793-4471-88af-919363ebe4e6_ENSG00000138092.6"; transcript_id "039f3524-e793-4471-88af-919363ebe4e6_ENSG00000138092.6"; exon_number "5"; exon_id "039f3524-e793-4471-88af-919363ebe4e6_ENSG00000138092.6.5";
chr2	/dev/stdin	CDS	25039600	25039686	.	+	2	gene_id "039f3524-e793-4471-88af-919363ebe4e6_ENSG00000138092.6"; transcript_id "039f3524-e793-4471-88af-919363ebe4e6_ENSG00000138092.6"; exon_number "5"; exon_id "039f3524-e793-4471-88af-919363ebe4e6_ENSG00000138092.6.5";
chr2	/dev/stdin	exon	25040539	25040710	.	+	.	gene_id "039f3524-e793-4471-88af-919363ebe4e6_ENSG00000138092.6"; transcript_id "039f3524-e793-4471-88af-919363ebe4e6_ENSG00000138092.6"; exon_number "6"; exon_id "039f3524-e793-4471-88af-919363ebe4e6_ENSG00000138092.6.6";
chr2	/dev/stdin	CDS	25040539	25040710	.	+	2	gene_id "039f3524-e793-4471-88af-919363ebe4e6_ENSG00000138092.6"; transcript_id "039f3524-e793-4471-88af-919363ebe4e6_ENSG00000138092.6"; exon_number "6"; exon_id "039f3524-e793-4471-88af-919363ebe4e6_ENSG00000138092.6.6";
chr2	/dev/stdin	exon	25042223	25042760	.	+	.	gene_id "039f3524-e793-4471-88af-919363ebe4e6_ENSG00000138092.6"; transcript_id "039f3524-e793-4471-88af-919363ebe4e6_ENSG00000138092.6"; exon_number "7"; exon_id "039f3524-e793-4471-88af-919363ebe4e6_ENSG00000138092.6.7";
chr2	/dev/stdin	CDS	25042223	25042757	.	+	1	gene_id "039f3524-e793-4471-88af-919363ebe4e6_ENSG00000138092.6"; transcript_id "039f3524-e793-4471-88af-919363ebe4e6_ENSG00000138092.6"; exon_number "7"; exon_id "039f3524-e793-4471-88af-919363ebe4e6_ENSG00000138092.6.7";
chr2	/dev/stdin	start_codon	25016252	25016254	.	+	0	gene_id "039f3524-e793-4471-88af-919363ebe4e6_ENSG00000138092.6"; transcript_id "039f3524-e793-4471-88af-919363ebe4e6_ENSG00000138092.6"; exon_number "1"; exon_id "039f3524-e793-4471-88af-919363ebe4e6_ENSG00000138092.6.1";
chr2	/dev/stdin	stop_codon	25042758	25042760	.	+	0	gene_id "039f3524-e793-4471-88af-919363ebe4e6_ENSG00000138092.6"; transcript_id "039f3524-e793-4471-88af-919363ebe4e6_ENSG00000138092.6"; exon_number "7"; exon_id "039f3524-e793-4471-88af-919363ebe4e6_ENSG00000138092.6.7";
chr2	/dev/stdin	transcript	25016252	25042760	.	+	.	gene_id "ENST00000260662.1_ENSG00000138092.6"; transcript_id "ENST00000260662.1_ENSG00000138092.6";
chr2	/dev/stdin	exon	25016252	25016389	.	+	.	gene_id "ENST00000260662.1_ENSG00000138092.6"; transcript_id "ENST00000260662.1_ENSG00000138092.6"; exon_number "1"; exon_id "ENST00000260662.1_ENSG00000138092.6.1";
chr2	/dev/stdin	CDS	25016252	25016389	.	+	0	gene_id "ENST00000260662.1_ENSG00000138092.6"; transcript_id "ENST00000260662.1_ENSG00000138092.6"; exon_number "1"; exon_id "ENST00000260662.1_ENSG00000138092.6.1";
chr2	/dev/stdin	exon	25016721	25016834	.	+	.	gene_id "ENST00000260662.1_ENSG00000138092.6"; transcript_id "ENST00000260662.1_ENSG00000138092.6"; exon_number "2"; exon_id "ENST00000260662.1_ENSG00000138092.6.2";
chr2	/dev/stdin	CDS	25016721	25016834	.	+	0	gene_id "ENST00000260662.1_ENSG00000138092.6"; transcript_id "ENST00000260662.1_ENSG00000138092.6"; exon_number "2"; exon_id "ENST00000260662.1_ENSG00000138092.6.2";
chr2	/dev/stdin	exon	25022544	25022713	.	+	.	gene_id "ENST00000260662.1_ENSG00000138092.6"; transcript_id "ENST00000260662.1_ENSG00000138092.6"; exon_number "3"; exon_id "ENST00000260662.1_ENSG00000138092.6.3";
chr2	/dev/stdin	CDS	25022544	25022713	.	+	0	gene_id "ENST00000260662.1_ENSG00000138092.6"; transcript_id "ENST00000260662.1_ENSG00000138092.6"; exon_number "3"; exon_id "ENST00000260662.1_ENSG00000138092.6.3";
chr2	/dev/stdin	exon	25037245	25037362	.	+	.	gene_id "ENST00000260662.1_ENSG00000138092.6"; transcript_id "ENST00000260662.1_ENSG00000138092.6"; exon_number "4"; exon_id "ENST00000260662.1_ENSG00000138092.6.4";
chr2	/dev/stdin	CDS	25037245	25037362	.	+	1	gene_id "ENST00000260662.1_ENSG00000138092.6"; transcript_id "ENST00000260662.1_ENSG00000138092.6"; exon_number "4"; exon_id "ENST00000260662.1_ENSG00000138092.6.4";
chr2	/dev/stdin	exon	25038366	25038625	.	+	.	gene_id "ENST00000260662.1_ENSG00000138092.6"; transcript_id "ENST00000260662.1_ENSG00000138092.6"; exon_number "5"; exon_id "ENST00000260662.1_ENSG00000138092.6.5";
chr2	/dev/stdin	CDS	25038366	25038625	.	+	0	gene_id "ENST00000260662.1_ENSG00000138092.6"; transcript_id "ENST00000260662.1_ENSG00000138092.6"; exon_number "5"; exon_id "ENST00000260662.1_ENSG00000138092.6.5";
chr2	/dev/stdin	exon	25039515	25039686	.	+	.	gene_id "ENST00000260662.1_ENSG00000138092.6"; transcript_id "ENST00000260662.1_ENSG00000138092.6"; exon_number "6"; exon_id "ENST00000260662.1_ENSG00000138092.6.6";
chr2	/dev/stdin	CDS	25039515	25039686	.	+	1	gene_id "ENST00000260662.1_ENSG00000138092.6"; transcript_id "ENST00000260662.1_ENSG00000138092.6"; exon_number "6"; exon_id "ENST00000260662.1_ENSG00000138092.6.6";
chr2	/dev/stdin	exon	25040539	25040710	.	+	.	gene_id "ENST00000260662.1_ENSG00000138092.6"; transcript_id "ENST00000260662.1_ENSG00000138092.6"; exon_number "7"; exon_id "ENST00000260662.1_ENSG00000138092.6.7";
chr2	/dev/stdin	CDS	25040539	25040710	.	+	0	gene_id "ENST00000260662.1_ENSG00000138092.6"; transcript_id "ENST00000260662.1_ENSG00000138092.6"; exon_number "7"; exon_id "ENST00000260662.1_ENSG00000138092.6.7";
chr2	/dev/stdin	exon	25042223	25042760	.	+	.	gene_id "ENST00000260662.1_ENSG00000138092.6"; transcript_id "ENST00000260662.1_ENSG00000138092.6"; exon_number "8"; exon_id "ENST00000260662.1_ENSG00000138092.6.8";
chr2	/dev/stdin	CDS	25042223	25042760	.	+	2	gene_id "ENST00000260662.1_ENSG00000138092.6"; transcript_id "ENST00000260662.1_ENSG00000138092.6"; exon_number "8"; exon_id "ENST00000260662.1_ENSG00000138092.6.8";
chr2	/dev/stdin	start_codon	25016252	25016254	.	+	0	gene_id "ENST00000260662.1_ENSG00000138092.6"; transcript_id "ENST00000260662.1_ENSG00000138092.6"; exon_number "1"; exon_id "ENST00000260662.1_ENSG00000138092.6.1";
chr2	/dev/stdin	transcript	25042039	25051027	.	-	.	gene_id "40e937d9-b382-4b36-aec1-cbfc1222d4bd_ENSG00000138031.10"; transcript_id "40e937d9-b382-4b36-aec1-cbfc1222d4bd_ENSG00000138031.10";
chr2	/dev/stdin	exon	25042039	25042983	.	-	.	gene_id "40e937d9-b382-4b36-aec1-cbfc1222d4bd_ENSG00000138031.10"; transcript_id "40e937d9-b382-4b36-aec1-cbfc1222d4bd_ENSG00000138031.10"; exon_number "1"; exon_id "40e937d9-b382-4b36-aec1-cbfc1222d4bd_ENSG00000138031.10.1";
chr2	/dev/stdin	CDS	25042039	25042983	.	-	1	gene_id "40e937d9-b382-4b36-aec1-cbfc1222d4bd_ENSG00000138031.10"; transcript_id "40e937d9-b382-4b36-aec1-cbfc1222d4bd_ENSG00000138031.10"; exon_number "1"; exon_id "40e937d9-b382-4b36-aec1-cbfc1222d4bd_ENSG00000138031.10.1";
chr2	/dev/stdin	exon	25043253	25043320	.	-	.	gene_id "40e937d9-b382-4b36-aec1-cbfc1222d4bd_ENSG00000138031.10"; transcript_id "40e937d9-b382-4b36-aec1-cbfc1222d4bd_ENSG00000138031.10"; exon_number "2"; exon_id "40e937d9-b382-4b36-aec1-cbfc1222d4bd_ENSG00000138031.10.2";
chr2	/dev/stdin	CDS	25043253	25043320	.	-	0	gene_id "40e937d9-b382-4b36-aec1-cbfc1222d4bd_ENSG00000138031.10"; transcript_id "40e937d9-b382-4b36-aec1-cbfc1222d4bd_ENSG00000138031.10"; exon_number "2"; exon_id "40e937d9-b382-4b36-aec1-cbfc1222d4bd_ENSG00000138031.10.2";
chr2	/dev/stdin	exon	25043593	25043717	.	-	.	gene_id "40e937d9-b382-4b36-aec1-cbfc1222d4bd_ENSG00000138031.10"; transcript_id "40e937d9-b382-4b36-aec1-cbfc1222d4bd_ENSG00000138031.10"; exon_number "3"; exon_id "40e937d9-b382-4b36-aec1-cbfc1222d4bd_ENSG00000138031.10.3";
chr2	/dev/stdin	CDS	25043593	25043717	.	-	2	gene_id "40e937d9-b382-4b36-aec1-cbfc1222d4bd_ENSG00000138031.10"; transcript_id "40e937d9-b382-4b36-aec1-cbfc1222d4bd_ENSG00000138031.10"; exon_number "3"; exon_id "40e937d9-b382-4b36-aec1-cbfc1222d4bd_ENSG00000138031.10.3";
chr2	/dev/stdin	exon	25044386	25044509	.	-	.	gene_id "40e937d9-b382-4b36-aec1-cbfc1222d4bd_ENSG00000138031.10"; transcript_id "40e937d9-b382-4b36-aec1-cbfc1222d4bd_ENSG00000138031.10"; exon_number "4"; exon_id "40e937d9-b382-4b36-aec1-cbfc1222d4bd_ENSG00000138031.10.4";
chr2	/dev/stdin	CDS	25044386	25044509	.	-	0	gene_id "40e937d9-b382-4b36-aec1-cbfc1222d4bd_ENSG00000138031.10"; transcript_id "40e937d9-b382-4b36-aec1-cbfc1222d4bd_ENSG00000138031.10"; exon_number "4"; exon_id "40e937d9-b382-4b36-aec1-cbfc1222d4bd_ENSG00000138031.10.4";
chr2	/dev/stdin	exon	25045380	25045499	.	-	.	gene_id "40e937d9-b382-4b36-aec1-cbfc1222d4bd_ENSG00000138031.10"; transcript_id "40e937d9-b382-4b36-aec1-cbfc1222d4bd_ENSG00000138031.10"; exon_number "5"; exon_id "40e937d9-b382-4b36-aec1-cbfc1222d4bd_ENSG00000138031.10.5";
chr2	/dev/stdin	CDS	25045380	25045499	.	-	0	gene_id "40e937d9-b382-4b36-aec1-cbfc1222d4bd_ENSG00000138031.10"; transcript_id "40e937d9-b382-4b36-aec1-cbfc1222d4bd_ENSG00000138031.10"; exon_number "5"; exon_id "40e937d9-b382-4b36-aec1-cbfc1222d4bd_ENSG00000138031.10.5";
chr2	/dev/stdin	exon	25046078	25046224	.	-	.	gene_id "40e937d9-b382-4b36-aec1-cbfc1222d4bd_ENSG00000138031.10"; transcript_id "40e937d9-b382-4b36-aec1-cbfc1222d4bd_ENSG00000138031.10"; exon_number "6"; exon_id "40e937d9-b382-4b36-aec1-cbfc1222d4bd_ENSG00000138031.10.6";
chr2	/dev/stdin	CDS	25046078	25046224	.	-	0	gene_id "40e937d9-b382-4b36-aec1-cbfc1222d4bd_ENSG00000138031.10"; transcript_id "40e937d9-b382-4b36-aec1-cbfc1222d4bd_ENSG00000138031.10"; exon_number "6"; exon_id "40e937d9-b382-4b36-aec1-cbfc1222d4bd_ENSG00000138031.10.6";
chr2	/dev/stdin	exon	25047247	25047405	.	-	.	gene_id "40e937d9-b382-4b36-aec1-cbfc1222d4bd_ENSG00000138031.10"; transcript_id "40e937d9-b382-4b36-aec1-cbfc1222d4bd_ENSG00000138031.10"; exon_number "7"; exon_id "40e937d9-b382-4b36-aec1-cbfc1222d4bd_ENSG00000138031.10.7";
chr2	/dev/stdin	CDS	25047247	25047405	.	-	0	gene_id "40e937d9-b382-4b36-aec1-cbfc1222d4bd_ENSG00000138031.10"; transcript_id "40e937d9-b382-4b36-aec1-cbfc1222d4bd_ENSG00000138031.10"; exon_number "7"; exon_id "40e937d9-b382-4b36-aec1-cbfc1222d4bd_ENSG00000138031.10.7";
chr2	/dev/stdin	exon	25048914	25048995	.	-	.	gene_id "40e937d9-b382-4b36-aec1-cbfc1222d4bd_ENSG00000138031.10"; transcript_id "40e937d9-b382-4b36-aec1-cbfc1222d4bd_ENSG00000138031.10"; exon_number "8"; exon_id "40e937d9-b382-4b36-aec1-cbfc1222d4bd_ENSG00000138031.10.8";
chr2	/dev/stdin	CDS	25048914	25048995	.	-	1	gene_id "40e937d9-b382-4b36-aec1-cbfc1222d4bd_ENSG00000138031.10"; transcript_id "40e937d9-b382-4b36-aec1-cbfc1222d4bd_ENSG00000138031.10"; exon_number "8"; exon_id "40e937d9-b382-4b36-aec1-cbfc1222d4bd_ENSG00000138031.10.8";
chr2	/dev/stdin	exon	25050415	25050477	.	-	.	gene_id "40e937d9-b382-4b36-aec1-cbfc1222d4bd_ENSG00000138031.10"; transcript_id "40e937d9-b382-4b36-aec1-cbfc1222d4bd_ENSG00000138031.10"; exon_number "9"; exon_id "40e937d9-b382-4b36-aec1-cbfc1222d4bd_ENSG00000138031.10.9";
chr2	/dev/stdin	CDS	25050415	25050477	.	-	1	gene_id "40e937d9-b382-4b36-aec1-cbfc1222d4bd_ENSG00000138031.10"; transcript_id "40e937d9-b382-4b36-aec1-cbfc1222d4bd_ENSG00000138031.10"; exon_number "9"; exon_id "40e937d9-b382-4b36-aec1-cbfc1222d4bd_ENSG00000138031.10.9";
chr2	/dev/stdin	exon	25050771	25051027	.	-	.	gene_id "40e937d9-b382-4b36-aec1-cbfc1222d4bd_ENSG00000138031.10"; transcript_id "40e937d9-b382-4b36-aec1-cbfc1222d4bd_ENSG00000138031.10"; exon_number "10"; exon_id "40e937d9-b382-4b36-aec1-cbfc1222d4bd_ENSG00000138031.10.10";
chr2	/dev/stdin	CDS	25050771	25051027	.	-	0	gene_id "40e937d9-b382-4b36-aec1-cbfc1222d4bd_ENSG00000138031.10"; transcript_id "40e937d9-b382-4b36-aec1-cbfc1222d4bd_ENSG00000138031.10"; exon_number "10"; exon_id "40e937d9-b382-4b36-aec1-cbfc1222d4bd_ENSG00000138031.10.10";
chr2	/dev/stdin	start_codon	25051025	25051027	.	-	0	gene_id "40e937d9-b382-4b36-aec1-cbfc1222d4bd_ENSG00000138031.10"; transcript_id "40e937d9-b382-4b36-aec1-cbfc1222d4bd_ENSG00000138031.10"; exon_number "10"; exon_id "40e937d9-b382-4b36-aec1-cbfc1222d4bd_ENSG00000138031.10.10";
chr2	/dev/stdin	transcript	25042039	25057795	.	-	.	gene_id "41b2fd01-0fc5-481d-8c1f-19b7844ee8a7_ENSG00000138031.10"; transcript_id "41b2fd01-0fc5-481d-8c1f-19b7844ee8a7_ENSG00000138031.10";
chr2	/dev/stdin	exon	25042039	25042983	.	-	.	gene_id "41b2fd01-0fc5-481d-8c1f-19b7844ee8a7_ENSG00000138031.10"; transcript_id "41b2fd01-0fc5-481d-8c1f-19b7844ee8a7_ENSG00000138031.10"; exon_number "1"; exon_id "41b2fd01-0fc5-481d-8c1f-19b7844ee8a7_ENSG00000138031.10.1";
chr2	/dev/stdin	CDS	25042039	25042983	.	-	1	gene_id "41b2fd01-0fc5-481d-8c1f-19b7844ee8a7_ENSG00000138031.10"; transcript_id "41b2fd01-0fc5-481d-8c1f-19b7844ee8a7_ENSG00000138031.10"; exon_number "1"; exon_id "41b2fd01-0fc5-481d-8c1f-19b7844ee8a7_ENSG00000138031.10.1";
chr2	/dev/stdin	exon	25043593	25043717	.	-	.	gene_id "41b2fd01-0fc5-481d-8c1f-19b7844ee8a7_ENSG00000138031.10"; transcript_id "41b2fd01-0fc5-481d-8c1f-19b7844ee8a7_ENSG00000138031.10"; exon_number "2"; exon_id "41b2fd01-0fc5-481d-8c1f-19b7844ee8a7_ENSG00000138031.10.2";
chr2	/dev/stdin	CDS	25043593	25043717	.	-	0	gene_id "41b2fd01-0fc5-481d-8c1f-19b7844ee8a7_ENSG00000138031.10"; transcript_id "41b2fd01-0fc5-481d-8c1f-19b7844ee8a7_ENSG00000138031.10"; exon_number "2"; exon_id "41b2fd01-0fc5-481d-8c1f-19b7844ee8a7_ENSG00000138031.10.2";
chr2	/dev/stdin	exon	25044386	25044509	.	-	.	gene_id "41b2fd01-0fc5-481d-8c1f-19b7844ee8a7_ENSG00000138031.10"; transcript_id "41b2fd01-0fc5-481d-8c1f-19b7844ee8a7_ENSG00000138031.10"; exon_number "3"; exon_id "41b2fd01-0fc5-481d-8c1f-19b7844ee8a7_ENSG00000138031.10.3";
chr2	/dev/stdin	CDS	25044386	25044509	.	-	1	gene_id "41b2fd01-0fc5-481d-8c1f-19b7844ee8a7_ENSG00000138031.10"; transcript_id "41b2fd01-0fc5-481d-8c1f-19b7844ee8a7_ENSG00000138031.10"; exon_number "3"; exon_id "41b2fd01-0fc5-481d-8c1f-19b7844ee8a7_ENSG00000138031.10.3";
chr2	/dev/stdin	exon	25045380	25045499	.	-	.	gene_id "41b2fd01-0fc5-481d-8c1f-19b7844ee8a7_ENSG00000138031.10"; transcript_id "41b2fd01-0fc5-481d-8c1f-19b7844ee8a7_ENSG00000138031.10"; exon_number "4"; exon_id "41b2fd01-0fc5-481d-8c1f-19b7844ee8a7_ENSG00000138031.10.4";
chr2	/dev/stdin	CDS	25045380	25045499	.	-	1	gene_id "41b2fd01-0fc5-481d-8c1f-19b7844ee8a7_ENSG00000138031.10"; transcript_id "41b2fd01-0fc5-481d-8c1f-19b7844ee8a7_ENSG00000138031.10"; exon_number "4"; exon_id "41b2fd01-0fc5-481d-8c1f-19b7844ee8a7_ENSG00000138031.10.4";
chr2	/dev/stdin	exon	25046078	25046224	.	-	.	gene_id "41b2fd01-0fc5-481d-8c1f-19b7844ee8a7_ENSG00000138031.10"; transcript_id "41b2fd01-0fc5-481d-8c1f-19b7844ee8a7_ENSG00000138031.10"; exon_number "5"; exon_id "41b2fd01-0fc5-481d-8c1f-19b7844ee8a7_ENSG00000138031.10.5";
chr2	/dev/stdin	CDS	25046078	25046224	.	-	1	gene_id "41b2fd01-0fc5-481d-8c1f-19b7844ee8a7_ENSG00000138031.10"; transcript_id "41b2fd01-0fc5-481d-8c1f-19b7844ee8a7_ENSG00000138031.10"; exon_number "5"; exon_id "41b2fd01-0fc5-481d-8c1f-19b7844ee8a7_ENSG00000138031.10.5";
chr2	/dev/stdin	exon	25047247	25047405	.	-	.	gene_id "41b2fd01-0fc5-481d-8c1f-19b7844ee8a7_ENSG00000138031.10"; transcript_id "41b2fd01-0fc5-481d-8c1f-19b7844ee8a7_ENSG00000138031.10"; exon_number "6"; exon_id "41b2fd01-0fc5-481d-8c1f-19b7844ee8a7_ENSG00000138031.10.6";
chr2	/dev/stdin	CDS	25047247	25047405	.	-	1	gene_id "41b2fd01-0fc5-481d-8c1f-19b7844ee8a7_ENSG00000138031.10"; transcript_id "41b2fd01-0fc5-481d-8c1f-19b7844ee8a7_ENSG00000138031.10"; exon_number "6"; exon_id "41b2fd01-0fc5-481d-8c1f-19b7844ee8a7_ENSG00000138031.10.6";
chr2	/dev/stdin	exon	25048914	25048995	.	-	.	gene_id "41b2fd01-0fc5-481d-8c1f-19b7844ee8a7_ENSG00000138031.10"; transcript_id "41b2fd01-0fc5-481d-8c1f-19b7844ee8a7_ENSG00000138031.10"; exon_number "7"; exon_id "41b2fd01-0fc5-481d-8c1f-19b7844ee8a7_ENSG00000138031.10.7";
chr2	/dev/stdin	CDS	25048914	25048995	.	-	2	gene_id "41b2fd01-0fc5-481d-8c1f-19b7844ee8a7_ENSG00000138031.10"; transcript_id "41b2fd01-0fc5-481d-8c1f-19b7844ee8a7_ENSG00000138031.10"; exon_number "7"; exon_id "41b2fd01-0fc5-481d-8c1f-19b7844ee8a7_ENSG00000138031.10.7";
chr2	/dev/stdin	exon	25050415	25050477	.	-	.	gene_id "41b2fd01-0fc5-481d-8c1f-19b7844ee8a7_ENSG00000138031.10"; transcript_id "41b2fd01-0fc5-481d-8c1f-19b7844ee8a7_ENSG00000138031.10"; exon_number "8"; exon_id "41b2fd01-0fc5-481d-8c1f-19b7844ee8a7_ENSG00000138031.10.8";
chr2	/dev/stdin	CDS	25050415	25050477	.	-	2	gene_id "41b2fd01-0fc5-481d-8c1f-19b7844ee8a7_ENSG00000138031.10"; transcript_id "41b2fd01-0fc5-481d-8c1f-19b7844ee8a7_ENSG00000138031.10"; exon_number "8"; exon_id "41b2fd01-0fc5-481d-8c1f-19b7844ee8a7_ENSG00000138031.10.8";
chr2	/dev/stdin	exon	25050771	25051030	.	-	.	gene_id "41b2fd01-0fc5-481d-8c1f-19b7844ee8a7_ENSG00000138031.10"; transcript_id "41b2fd01-0fc5-481d-8c1f-19b7844ee8a7_ENSG00000138031.10"; exon_number "9"; exon_id "41b2fd01-0fc5-481d-8c1f-19b7844ee8a7_ENSG00000138031.10.9";
chr2	/dev/stdin	CDS	25050771	25051030	.	-	1	gene_id "41b2fd01-0fc5-481d-8c1f-19b7844ee8a7_ENSG00000138031.10"; transcript_id "41b2fd01-0fc5-481d-8c1f-19b7844ee8a7_ENSG00000138031.10"; exon_number "9"; exon_id "41b2fd01-0fc5-481d-8c1f-19b7844ee8a7_ENSG00000138031.10.9";
chr2	/dev/stdin	exon	25053578	25053694	.	-	.	gene_id "41b2fd01-0fc5-481d-8c1f-19b7844ee8a7_ENSG00000138031.10"; transcript_id "41b2fd01-0fc5-481d-8c1f-19b7844ee8a7_ENSG00000138031.10"; exon_number "10"; exon_id "41b2fd01-0fc5-481d-8c1f-19b7844ee8a7_ENSG00000138031.10.10";
chr2	/dev/stdin	CDS	25053578	25053694	.	-	1	gene_id "41b2fd01-0fc5-481d-8c1f-19b7844ee8a7_ENSG00000138031.10"; transcript_id "41b2fd01-0fc5-481d-8c1f-19b7844ee8a7_ENSG00000138031.10"; exon_number "10"; exon_id "41b2fd01-0fc5-481d-8c1f-19b7844ee8a7_ENSG00000138031.10.10";
chr2	/dev/stdin	exon	25054531	25054618	.	-	.	gene_id "41b2fd01-0fc5-481d-8c1f-19b7844ee8a7_ENSG00000138031.10"; transcript_id "41b2fd01-0fc5-481d-8c1f-19b7844ee8a7_ENSG00000138031.10"; exon_number "11"; exon_id "41b2fd01-0fc5-481d-8c1f-19b7844ee8a7_ENSG00000138031.10.11";
chr2	/dev/stdin	CDS	25054531	25054618	.	-	2	gene_id "41b2fd01-0fc5-481d-8c1f-19b7844ee8a7_ENSG00000138031.10"; transcript_id "41b2fd01-0fc5-481d-8c1f-19b7844ee8a7_ENSG00000138031.10"; exon_number "11"; exon_id "41b2fd01-0fc5-481d-8c1f-19b7844ee8a7_ENSG00000138031.10.11";
chr2	/dev/stdin	exon	25057354	25057515	.	-	.	gene_id "41b2fd01-0fc5-481d-8c1f-19b7844ee8a7_ENSG00000138031.10"; transcript_id "41b2fd01-0fc5-481d-8c1f-19b7844ee8a7_ENSG00000138031.10"; exon_number "12"; exon_id "41b2fd01-0fc5-481d-8c1f-19b7844ee8a7_ENSG00000138031.10.12";
chr2	/dev/stdin	CDS	25057354	25057515	.	-	2	gene_id "41b2fd01-0fc5-481d-8c1f-19b7844ee8a7_ENSG00000138031.10"; transcript_id "41b2fd01-0fc5-481d-8c1f-19b7844ee8a7_ENSG00000138031.10"; exon_number "12"; exon_id "41b2fd01-0fc5-481d-8c1f-19b7844ee8a7_ENSG00000138031.10.12";
chr2	/dev/stdin	exon	25057663	25057795	.	-	.	gene_id "41b2fd01-0fc5-481d-8c1f-19b7844ee8a7_ENSG00000138031.10"; transcript_id "41b2fd01-0fc5-481d-8c1f-19b7844ee8a7_ENSG00000138031.10"; exon_number "13"; exon_id "41b2fd01-0fc5-481d-8c1f-19b7844ee8a7_ENSG00000138031.10.13";
chr2	/dev/stdin	CDS	25057663	25057795	.	-	0	gene_id "41b2fd01-0fc5-481d-8c1f-19b7844ee8a7_ENSG00000138031.10"; transcript_id "41b2fd01-0fc5-481d-8c1f-19b7844ee8a7_ENSG00000138031.10"; exon_number "13"; exon_id "41b2fd01-0fc5-481d-8c1f-19b7844ee8a7_ENSG00000138031.10.13";
chr2	/dev/stdin	start_codon	25057793	25057795	.	-	0	gene_id "41b2fd01-0fc5-481d-8c1f-19b7844ee8a7_ENSG00000138031.10"; transcript_id "41b2fd01-0fc5-481d-8c1f-19b7844ee8a7_ENSG00000138031.10"; exon_number "13"; exon_id "41b2fd01-0fc5-481d-8c1f-19b7844ee8a7_ENSG00000138031.10.13";
chr2	/dev/stdin	transcript	25045384	25142708	.	-	.	gene_id "9a999862-5b9e-4dcd-a79a-6a633aab205a_ENSG00000138031.10"; transcript_id "9a999862-5b9e-4dcd-a79a-6a633aab205a_ENSG00000138031.10";
chr2	/dev/stdin	exon	25045384	25045499	.	-	.	gene_id "9a999862-5b9e-4dcd-a79a-6a633aab205a_ENSG00000138031.10"; transcript_id "9a999862-5b9e-4dcd-a79a-6a633aab205a_ENSG00000138031.10"; exon_number "1"; exon_id "9a999862-5b9e-4dcd-a79a-6a633aab205a_ENSG00000138031.10.1";
chr2	/dev/stdin	CDS	25045384	25045499	.	-	0	gene_id "9a999862-5b9e-4dcd-a79a-6a633aab205a_ENSG00000138031.10"; transcript_id "9a999862-5b9e-4dcd-a79a-6a633aab205a_ENSG00000138031.10"; exon_number "1"; exon_id "9a999862-5b9e-4dcd-a79a-6a633aab205a_ENSG00000138031.10.1";
chr2	/dev/stdin	exon	25046078	25046224	.	-	.	gene_id "9a999862-5b9e-4dcd-a79a-6a633aab205a_ENSG00000138031.10"; transcript_id "9a999862-5b9e-4dcd-a79a-6a633aab205a_ENSG00000138031.10"; exon_number "2"; exon_id "9a999862-5b9e-4dcd-a79a-6a633aab205a_ENSG00000138031.10.2";
chr2	/dev/stdin	CDS	25046078	25046224	.	-	0	gene_id "9a999862-5b9e-4dcd-a79a-6a633aab205a_ENSG00000138031.10"; transcript_id "9a999862-5b9e-4dcd-a79a-6a633aab205a_ENSG00000138031.10"; exon_number "2"; exon_id "9a999862-5b9e-4dcd-a79a-6a633aab205a_ENSG00000138031.10.2";
chr2	/dev/stdin	exon	25047247	25047405	.	-	.	gene_id "9a999862-5b9e-4dcd-a79a-6a633aab205a_ENSG00000138031.10"; transcript_id "9a999862-5b9e-4dcd-a79a-6a633aab205a_ENSG00000138031.10"; exon_number "3"; exon_id "9a999862-5b9e-4dcd-a79a-6a633aab205a_ENSG00000138031.10.3";
chr2	/dev/stdin	CDS	25047247	25047405	.	-	0	gene_id "9a999862-5b9e-4dcd-a79a-6a633aab205a_ENSG00000138031.10"; transcript_id "9a999862-5b9e-4dcd-a79a-6a633aab205a_ENSG00000138031.10"; exon_number "3"; exon_id "9a999862-5b9e-4dcd-a79a-6a633aab205a_ENSG00000138031.10.3";
chr2	/dev/stdin	exon	25048914	25048995	.	-	.	gene_id "9a999862-5b9e-4dcd-a79a-6a633aab205a_ENSG00000138031.10"; transcript_id "9a999862-5b9e-4dcd-a79a-6a633aab205a_ENSG00000138031.10"; exon_number "4"; exon_id "9a999862-5b9e-4dcd-a79a-6a633aab205a_ENSG00000138031.10.4";
chr2	/dev/stdin	CDS	25048914	25048995	.	-	1	gene_id "9a999862-5b9e-4dcd-a79a-6a633aab205a_ENSG00000138031.10"; transcript_id "9a999862-5b9e-4dcd-a79a-6a633aab205a_ENSG00000138031.10"; exon_number "4"; exon_id "9a999862-5b9e-4dcd-a79a-6a633aab205a_ENSG00000138031.10.4";
chr2	/dev/stdin	exon	25050415	25050477	.	-	.	gene_id "9a999862-5b9e-4dcd-a79a-6a633aab205a_ENSG00000138031.10"; transcript_id "9a999862-5b9e-4dcd-a79a-6a633aab205a_ENSG00000138031.10"; exon_number "5"; exon_id "9a999862-5b9e-4dcd-a79a-6a633aab205a_ENSG00000138031.10.5";
chr2	/dev/stdin	CDS	25050415	25050477	.	-	1	gene_id "9a999862-5b9e-4dcd-a79a-6a633aab205a_ENSG00000138031.10"; transcript_id "9a999862-5b9e-4dcd-a79a-6a633aab205a_ENSG00000138031.10"; exon_number "5"; exon_id "9a999862-5b9e-4dcd-a79a-6a633aab205a_ENSG00000138031.10.5";
chr2	/dev/stdin	exon	25050771	25050892	.	-	.	gene_id "9a999862-5b9e-4dcd-a79a-6a633aab205a_ENSG00000138031.10"; transcript_id "9a999862-5b9e-4dcd-a79a-6a633aab205a_ENSG00000138031.10"; exon_number "6"; exon_id "9a999862-5b9e-4dcd-a79a-6a633aab205a_ENSG00000138031.10.6";
chr2	/dev/stdin	CDS	25050771	25050892	.	-	0	gene_id "9a999862-5b9e-4dcd-a79a-6a633aab205a_ENSG00000138031.10"; transcript_id "9a999862-5b9e-4dcd-a79a-6a633aab205a_ENSG00000138031.10"; exon_number "6"; exon_id "9a999862-5b9e-4dcd-a79a-6a633aab205a_ENSG00000138031.10.6";
chr2	/dev/stdin	exon	25053578	25053694	.	-	.	gene_id "9a999862-5b9e-4dcd-a79a-6a633aab205a_ENSG00000138031.10"; transcript_id "9a999862-5b9e-4dcd-a79a-6a633aab205a_ENSG00000138031.10"; exon_number "7"; exon_id "9a999862-5b9e-4dcd-a79a-6a633aab205a_ENSG00000138031.10.7";
chr2	/dev/stdin	CDS	25053578	25053694	.	-	0	gene_id "9a999862-5b9e-4dcd-a79a-6a633aab205a_ENSG00000138031.10"; transcript_id "9a999862-5b9e-4dcd-a79a-6a633aab205a_ENSG00000138031.10"; exon_number "7"; exon_id "9a999862-5b9e-4dcd-a79a-6a633aab205a_ENSG00000138031.10.7";
chr2	/dev/stdin	exon	25054531	25054618	.	-	.	gene_id "9a999862-5b9e-4dcd-a79a-6a633aab205a_ENSG00000138031.10"; transcript_id "9a999862-5b9e-4dcd-a79a-6a633aab205a_ENSG00000138031.10"; exon_number "8"; exon_id "9a999862-5b9e-4dcd-a79a-6a633aab205a_ENSG00000138031.10.8";
chr2	/dev/stdin	CDS	25054531	25054618	.	-	1	gene_id "9a999862-5b9e-4dcd-a79a-6a633aab205a_ENSG00000138031.10"; transcript_id "9a999862-5b9e-4dcd-a79a-6a633aab205a_ENSG00000138031.10"; exon_number "8"; exon_id "9a999862-5b9e-4dcd-a79a-6a633aab205a_ENSG00000138031.10.8";
chr2	/dev/stdin	exon	25057354	25057515	.	-	.	gene_id "9a999862-5b9e-4dcd-a79a-6a633aab205a_ENSG00000138031.10"; transcript_id "9a999862-5b9e-4dcd-a79a-6a633aab205a_ENSG00000138031.10"; exon_number "9"; exon_id "9a999862-5b9e-4dcd-a79a-6a633aab205a_ENSG00000138031.10.9";
chr2	/dev/stdin	CDS	25057354	25057515	.	-	1	gene_id "9a999862-5b9e-4dcd-a79a-6a633aab205a_ENSG00000138031.10"; transcript_id "9a999862-5b9e-4dcd-a79a-6a633aab205a_ENSG00000138031.10"; exon_number "9"; exon_id "9a999862-5b9e-4dcd-a79a-6a633aab205a_ENSG00000138031.10.9";
chr2	/dev/stdin	exon	25057663	25057805	.	-	.	gene_id "9a999862-5b9e-4dcd-a79a-6a633aab205a_ENSG00000138031.10"; transcript_id "9a999862-5b9e-4dcd-a79a-6a633aab205a_ENSG00000138031.10"; exon_number "10"; exon_id "9a999862-5b9e-4dcd-a79a-6a633aab205a_ENSG00000138031.10.10";
chr2	/dev/stdin	CDS	25057663	25057805	.	-	0	gene_id "9a999862-5b9e-4dcd-a79a-6a633aab205a_ENSG00000138031.10"; transcript_id "9a999862-5b9e-4dcd-a79a-6a633aab205a_ENSG00000138031.10"; exon_number "10"; exon_id "9a999862-5b9e-4dcd-a79a-6a633aab205a_ENSG00000138031.10.10";
chr2	/dev/stdin	exon	25059786	25059914	.	-	.	gene_id "9a999862-5b9e-4dcd-a79a-6a633aab205a_ENSG00000138031.10"; transcript_id "9a999862-5b9e-4dcd-a79a-6a633aab205a_ENSG00000138031.10"; exon_number "11"; exon_id "9a999862-5b9e-4dcd-a79a-6a633aab205a_ENSG00000138031.10.11";
chr2	/dev/stdin	CDS	25059786	25059914	.	-	0	gene_id "9a999862-5b9e-4dcd-a79a-6a633aab205a_ENSG00000138031.10"; transcript_id "9a999862-5b9e-4dcd-a79a-6a633aab205a_ENSG00000138031.10"; exon_number "11"; exon_id "9a999862-5b9e-4dcd-a79a-6a633aab205a_ENSG00000138031.10.11";
chr2	/dev/stdin	exon	25061314	25061491	.	-	.	gene_id "9a999862-5b9e-4dcd-a79a-6a633aab205a_ENSG00000138031.10"; transcript_id "9a999862-5b9e-4dcd-a79a-6a633aab205a_ENSG00000138031.10"; exon_number "12"; exon_id "9a999862-5b9e-4dcd-a79a-6a633aab205a_ENSG00000138031.10.12";
chr2	/dev/stdin	CDS	25061314	25061491	.	-	1	gene_id "9a999862-5b9e-4dcd-a79a-6a633aab205a_ENSG00000138031.10"; transcript_id "9a999862-5b9e-4dcd-a79a-6a633aab205a_ENSG00000138031.10"; exon_number "12"; exon_id "9a999862-5b9e-4dcd-a79a-6a633aab205a_ENSG00000138031.10.12";
chr2	/dev/stdin	exon	25062742	25062900	.	-	.	gene_id "9a999862-5b9e-4dcd-a79a-6a633aab205a_ENSG00000138031.10"; transcript_id "9a999862-5b9e-4dcd-a79a-6a633aab205a_ENSG00000138031.10"; exon_number "13"; exon_id "9a999862-5b9e-4dcd-a79a-6a633aab205a_ENSG00000138031.10.13";
chr2	/dev/stdin	CDS	25062742	25062900	.	-	1	gene_id "9a999862-5b9e-4dcd-a79a-6a633aab205a_ENSG00000138031.10"; transcript_id "9a999862-5b9e-4dcd-a79a-6a633aab205a_ENSG00000138031.10"; exon_number "13"; exon_id "9a999862-5b9e-4dcd-a79a-6a633aab205a_ENSG00000138031.10.13";
chr2	/dev/stdin	exon	25064128	25064255	.	-	.	gene_id "9a999862-5b9e-4dcd-a79a-6a633aab205a_ENSG00000138031.10"; transcript_id "9a999862-5b9e-4dcd-a79a-6a633aab205a_ENSG00000138031.10"; exon_number "14"; exon_id "9a999862-5b9e-4dcd-a79a-6a633aab205a_ENSG00000138031.10.14";
chr2	/dev/stdin	CDS	25064128	25064255	.	-	0	gene_id "9a999862-5b9e-4dcd-a79a-6a633aab205a_ENSG00000138031.10"; transcript_id "9a999862-5b9e-4dcd-a79a-6a633aab205a_ENSG00000138031.10"; exon_number "14"; exon_id "9a999862-5b9e-4dcd-a79a-6a633aab205a_ENSG00000138031.10.14";
chr2	/dev/stdin	exon	25064425	25064536	.	-	.	gene_id "9a999862-5b9e-4dcd-a79a-6a633aab205a_ENSG00000138031.10"; transcript_id "9a999862-5b9e-4dcd-a79a-6a633aab205a_ENSG00000138031.10"; exon_number "15"; exon_id "9a999862-5b9e-4dcd-a79a-6a633aab205a_ENSG00000138031.10.15";
chr2	/dev/stdin	CDS	25064425	25064536	.	-	1	gene_id "9a999862-5b9e-4dcd-a79a-6a633aab205a_ENSG00000138031.10"; transcript_id "9a999862-5b9e-4dcd-a79a-6a633aab205a_ENSG00000138031.10"; exon_number "15"; exon_id "9a999862-5b9e-4dcd-a79a-6a633aab205a_ENSG00000138031.10.15";
chr2	/dev/stdin	exon	25065123	25065253	.	-	.	gene_id "9a999862-5b9e-4dcd-a79a-6a633aab205a_ENSG00000138031.10"; transcript_id "9a999862-5b9e-4dcd-a79a-6a633aab205a_ENSG00000138031.10"; exon_number "16"; exon_id "9a999862-5b9e-4dcd-a79a-6a633aab205a_ENSG00000138031.10.16";
chr2	/dev/stdin	CDS	25065123	25065253	.	-	0	gene_id "9a999862-5b9e-4dcd-a79a-6a633aab205a_ENSG00000138031.10"; transcript_id "9a999862-5b9e-4dcd-a79a-6a633aab205a_ENSG00000138031.10"; exon_number "16"; exon_id "9a999862-5b9e-4dcd-a79a-6a633aab205a_ENSG00000138031.10.16";
chr2	/dev/stdin	exon	25095439	25095588	.	-	.	gene_id "9a999862-5b9e-4dcd-a79a-6a633aab205a_ENSG00000138031.10"; transcript_id "9a999862-5b9e-4dcd-a79a-6a633aab205a_ENSG00000138031.10"; exon_number "17"; exon_id "9a999862-5b9e-4dcd-a79a-6a633aab205a_ENSG00000138031.10.17";
chr2	/dev/stdin	CDS	25095439	25095588	.	-	0	gene_id "9a999862-5b9e-4dcd-a79a-6a633aab205a_ENSG00000138031.10"; transcript_id "9a999862-5b9e-4dcd-a79a-6a633aab205a_ENSG00000138031.10"; exon_number "17"; exon_id "9a999862-5b9e-4dcd-a79a-6a633aab205a_ENSG00000138031.10.17";
chr2	/dev/stdin	exon	25141182	25142053	.	-	.	gene_id "9a999862-5b9e-4dcd-a79a-6a633aab205a_ENSG00000138031.10"; transcript_id "9a999862-5b9e-4dcd-a79a-6a633aab205a_ENSG00000138031.10"; exon_number "18"; exon_id "9a999862-5b9e-4dcd-a79a-6a633aab205a_ENSG00000138031.10.18";
chr2	/dev/stdin	CDS	25141182	25142053	.	-	2	gene_id "9a999862-5b9e-4dcd-a79a-6a633aab205a_ENSG00000138031.10"; transcript_id "9a999862-5b9e-4dcd-a79a-6a633aab205a_ENSG00000138031.10"; exon_number "18"; exon_id "9a999862-5b9e-4dcd-a79a-6a633aab205a_ENSG00000138031.10.18";
chr2	/dev/stdin	exon	25142552	25142708	.	-	.	gene_id "9a999862-5b9e-4dcd-a79a-6a633aab205a_ENSG00000138031.10"; transcript_id "9a999862-5b9e-4dcd-a79a-6a633aab205a_ENSG00000138031.10"; exon_number "19"; exon_id "9a999862-5b9e-4dcd-a79a-6a633aab205a_ENSG00000138031.10.19";
chr2	/dev/stdin	CDS	25142552	25142708	.	-	0	gene_id "9a999862-5b9e-4dcd-a79a-6a633aab205a_ENSG00000138031.10"; transcript_id "9a999862-5b9e-4dcd-a79a-6a633aab205a_ENSG00000138031.10"; exon_number "19"; exon_id "9a999862-5b9e-4dcd-a79a-6a633aab205a_ENSG00000138031.10.19";
chr2	/dev/stdin	start_codon	25142706	25142708	.	-	0	gene_id "9a999862-5b9e-4dcd-a79a-6a633aab205a_ENSG00000138031.10"; transcript_id "9a999862-5b9e-4dcd-a79a-6a633aab205a_ENSG00000138031.10"; exon_number "19"; exon_id "9a999862-5b9e-4dcd-a79a-6a633aab205a_ENSG00000138031.10.19";
chr2	/dev/stdin	transcript	25169545	25194728	.	-	.	gene_id "ENST00000264711.2_ENSG00000115137.7"; transcript_id "ENST00000264711.2_ENSG00000115137.7";
chr2	/dev/stdin	exon	25169545	25170617	.	-	.	gene_id "ENST00000264711.2_ENSG00000115137.7"; transcript_id "ENST00000264711.2_ENSG00000115137.7"; exon_number "1"; exon_id "ENST00000264711.2_ENSG00000115137.7.1";
chr2	/dev/stdin	CDS	25169545	25170617	.	-	1	gene_id "ENST00000264711.2_ENSG00000115137.7"; transcript_id "ENST00000264711.2_ENSG00000115137.7"; exon_number "1"; exon_id "ENST00000264711.2_ENSG00000115137.7.1";
chr2	/dev/stdin	exon	25174263	25174423	.	-	.	gene_id "ENST00000264711.2_ENSG00000115137.7"; transcript_id "ENST00000264711.2_ENSG00000115137.7"; exon_number "2"; exon_id "ENST00000264711.2_ENSG00000115137.7.2";
chr2	/dev/stdin	CDS	25174263	25174423	.	-	0	gene_id "ENST00000264711.2_ENSG00000115137.7"; transcript_id "ENST00000264711.2_ENSG00000115137.7"; exon_number "2"; exon_id "ENST00000264711.2_ENSG00000115137.7.2";
chr2	/dev/stdin	exon	25179912	25180034	.	-	.	gene_id "ENST00000264711.2_ENSG00000115137.7"; transcript_id "ENST00000264711.2_ENSG00000115137.7"; exon_number "3"; exon_id "ENST00000264711.2_ENSG00000115137.7.3";
chr2	/dev/stdin	CDS	25179912	25180034	.	-	0	gene_id "ENST00000264711.2_ENSG00000115137.7"; transcript_id "ENST00000264711.2_ENSG00000115137.7"; exon_number "3"; exon_id "ENST00000264711.2_ENSG00000115137.7.3";
chr2	/dev/stdin	exon	25180679	25180843	.	-	.	gene_id "ENST00000264711.2_ENSG00000115137.7"; transcript_id "ENST00000264711.2_ENSG00000115137.7"; exon_number "4"; exon_id "ENST00000264711.2_ENSG00000115137.7.4";
chr2	/dev/stdin	CDS	25180679	25180843	.	-	0	gene_id "ENST00000264711.2_ENSG00000115137.7"; transcript_id "ENST00000264711.2_ENSG00000115137.7"; exon_number "4"; exon_id "ENST00000264711.2_ENSG00000115137.7.4";
chr2	/dev/stdin	exon	25186274	25186343	.	-	.	gene_id "ENST00000264711.2_ENSG00000115137.7"; transcript_id "ENST00000264711.2_ENSG00000115137.7"; exon_number "5"; exon_id "ENST00000264711.2_ENSG00000115137.7.5";
chr2	/dev/stdin	CDS	25186274	25186343	.	-	1	gene_id "ENST00000264711.2_ENSG00000115137.7"; transcript_id "ENST00000264711.2_ENSG00000115137.7"; exon_number "5"; exon_id "ENST00000264711.2_ENSG00000115137.7.5";
chr2	/dev/stdin	exon	25190080	25190162	.	-	.	gene_id "ENST00000264711.2_ENSG00000115137.7"; transcript_id "ENST00000264711.2_ENSG00000115137.7"; exon_number "6"; exon_id "ENST00000264711.2_ENSG00000115137.7.6";
chr2	/dev/stdin	CDS	25190080	25190162	.	-	0	gene_id "ENST00000264711.2_ENSG00000115137.7"; transcript_id "ENST00000264711.2_ENSG00000115137.7"; exon_number "6"; exon_id "ENST00000264711.2_ENSG00000115137.7.6";
chr2	/dev/stdin	exon	25194687	25194728	.	-	.	gene_id "ENST00000264711.2_ENSG00000115137.7"; transcript_id "ENST00000264711.2_ENSG00000115137.7"; exon_number "7"; exon_id "ENST00000264711.2_ENSG00000115137.7.7";
chr2	/dev/stdin	CDS	25194687	25194728	.	-	0	gene_id "ENST00000264711.2_ENSG00000115137.7"; transcript_id "ENST00000264711.2_ENSG00000115137.7"; exon_number "7"; exon_id "ENST00000264711.2_ENSG00000115137.7.7";
chr2	/dev/stdin	start_codon	25194726	25194728	.	-	0	gene_id "ENST00000264711.2_ENSG00000115137.7"; transcript_id "ENST00000264711.2_ENSG00000115137.7"; exon_number "7"; exon_id "ENST00000264711.2_ENSG00000115137.7.7";
chr2	/dev/stdin	transcript	25455846	25458654	.	-	.	gene_id "a0dd286a-a4fe-4c43-94a5-38ba54909a4b_ENSG00000119772.12"; transcript_id "a0dd286a-a4fe-4c43-94a5-38ba54909a4b_ENSG00000119772.12";
chr2	/dev/stdin	exon	25455846	25457289	.	-	.	gene_id "a0dd286a-a4fe-4c43-94a5-38ba54909a4b_ENSG00000119772.12"; transcript_id "a0dd286a-a4fe-4c43-94a5-38ba54909a4b_ENSG00000119772.12"; exon_number "1"; exon_id "a0dd286a-a4fe-4c43-94a5-38ba54909a4b_ENSG00000119772.12.1";
chr2	/dev/stdin	CDS	25455846	25457289	.	-	2	gene_id "a0dd286a-a4fe-4c43-94a5-38ba54909a4b_ENSG00000119772.12"; transcript_id "a0dd286a-a4fe-4c43-94a5-38ba54909a4b_ENSG00000119772.12"; exon_number "1"; exon_id "a0dd286a-a4fe-4c43-94a5-38ba54909a4b_ENSG00000119772.12.1";
chr2	/dev/stdin	exon	25458576	25458654	.	-	.	gene_id "a0dd286a-a4fe-4c43-94a5-38ba54909a4b_ENSG00000119772.12"; transcript_id "a0dd286a-a4fe-4c43-94a5-38ba54909a4b_ENSG00000119772.12"; exon_number "2"; exon_id "a0dd286a-a4fe-4c43-94a5-38ba54909a4b_ENSG00000119772.12.2";
chr2	/dev/stdin	CDS	25458576	25458654	.	-	0	gene_id "a0dd286a-a4fe-4c43-94a5-38ba54909a4b_ENSG00000119772.12"; transcript_id "a0dd286a-a4fe-4c43-94a5-38ba54909a4b_ENSG00000119772.12"; exon_number "2"; exon_id "a0dd286a-a4fe-4c43-94a5-38ba54909a4b_ENSG00000119772.12.2";
chr2	/dev/stdin	start_codon	25458652	25458654	.	-	0	gene_id "a0dd286a-a4fe-4c43-94a5-38ba54909a4b_ENSG00000119772.12"; transcript_id "a0dd286a-a4fe-4c43-94a5-38ba54909a4b_ENSG00000119772.12"; exon_number "2"; exon_id "a0dd286a-a4fe-4c43-94a5-38ba54909a4b_ENSG00000119772.12.2";
chr2	/dev/stdin	transcript	25600068	25896357	.	-	.	gene_id "08767db4-3844-44f2-8fbc-4e7708578b90_ENSG00000138101.14"; transcript_id "08767db4-3844-44f2-8fbc-4e7708578b90_ENSG00000138101.14";
chr2	/dev/stdin	exon	25600068	25600422	.	-	.	gene_id "08767db4-3844-44f2-8fbc-4e7708578b90_ENSG00000138101.14"; transcript_id "08767db4-3844-44f2-8fbc-4e7708578b90_ENSG00000138101.14"; exon_number "1"; exon_id "08767db4-3844-44f2-8fbc-4e7708578b90_ENSG00000138101.14.1";
chr2	/dev/stdin	CDS	25600068	25600422	.	-	2	gene_id "08767db4-3844-44f2-8fbc-4e7708578b90_ENSG00000138101.14"; transcript_id "08767db4-3844-44f2-8fbc-4e7708578b90_ENSG00000138101.14"; exon_number "1"; exon_id "08767db4-3844-44f2-8fbc-4e7708578b90_ENSG00000138101.14.1";
chr2	/dev/stdin	exon	25602159	25602192	.	-	.	gene_id "08767db4-3844-44f2-8fbc-4e7708578b90_ENSG00000138101.14"; transcript_id "08767db4-3844-44f2-8fbc-4e7708578b90_ENSG00000138101.14"; exon_number "2"; exon_id "08767db4-3844-44f2-8fbc-4e7708578b90_ENSG00000138101.14.2";
chr2	/dev/stdin	CDS	25602159	25602192	.	-	0	gene_id "08767db4-3844-44f2-8fbc-4e7708578b90_ENSG00000138101.14"; transcript_id "08767db4-3844-44f2-8fbc-4e7708578b90_ENSG00000138101.14"; exon_number "2"; exon_id "08767db4-3844-44f2-8fbc-4e7708578b90_ENSG00000138101.14.2";
chr2	/dev/stdin	exon	25610158	25610247	.	-	.	gene_id "08767db4-3844-44f2-8fbc-4e7708578b90_ENSG00000138101.14"; transcript_id "08767db4-3844-44f2-8fbc-4e7708578b90_ENSG00000138101.14"; exon_number "3"; exon_id "08767db4-3844-44f2-8fbc-4e7708578b90_ENSG00000138101.14.3";
chr2	/dev/stdin	CDS	25610158	25610247	.	-	0	gene_id "08767db4-3844-44f2-8fbc-4e7708578b90_ENSG00000138101.14"; transcript_id "08767db4-3844-44f2-8fbc-4e7708578b90_ENSG00000138101.14"; exon_number "3"; exon_id "08767db4-3844-44f2-8fbc-4e7708578b90_ENSG00000138101.14.3";
chr2	/dev/stdin	exon	25611071	25611230	.	-	.	gene_id "08767db4-3844-44f2-8fbc-4e7708578b90_ENSG00000138101.14"; transcript_id "08767db4-3844-44f2-8fbc-4e7708578b90_ENSG00000138101.14"; exon_number "4"; exon_id "08767db4-3844-44f2-8fbc-4e7708578b90_ENSG00000138101.14.4";
chr2	/dev/stdin	CDS	25611071	25611230	.	-	1	gene_id "08767db4-3844-44f2-8fbc-4e7708578b90_ENSG00000138101.14"; transcript_id "08767db4-3844-44f2-8fbc-4e7708578b90_ENSG00000138101.14"; exon_number "4"; exon_id "08767db4-3844-44f2-8fbc-4e7708578b90_ENSG00000138101.14.4";
chr2	/dev/stdin	exon	25650404	25650500	.	-	.	gene_id "08767db4-3844-44f2-8fbc-4e7708578b90_ENSG00000138101.14"; transcript_id "08767db4-3844-44f2-8fbc-4e7708578b90_ENSG00000138101.14"; exon_number "5"; exon_id "08767db4-3844-44f2-8fbc-4e7708578b90_ENSG00000138101.14.5";
chr2	/dev/stdin	CDS	25650404	25650500	.	-	2	gene_id "08767db4-3844-44f2-8fbc-4e7708578b90_ENSG00000138101.14"; transcript_id "08767db4-3844-44f2-8fbc-4e7708578b90_ENSG00000138101.14"; exon_number "5"; exon_id "08767db4-3844-44f2-8fbc-4e7708578b90_ENSG00000138101.14.5";
chr2	/dev/stdin	exon	25655755	25655868	.	-	.	gene_id "08767db4-3844-44f2-8fbc-4e7708578b90_ENSG00000138101.14"; transcript_id "08767db4-3844-44f2-8fbc-4e7708578b90_ENSG00000138101.14"; exon_number "6"; exon_id "08767db4-3844-44f2-8fbc-4e7708578b90_ENSG00000138101.14.6";
chr2	/dev/stdin	CDS	25655755	25655868	.	-	2	gene_id "08767db4-3844-44f2-8fbc-4e7708578b90_ENSG00000138101.14"; transcript_id "08767db4-3844-44f2-8fbc-4e7708578b90_ENSG00000138101.14"; exon_number "6"; exon_id "08767db4-3844-44f2-8fbc-4e7708578b90_ENSG00000138101.14.6";
chr2	/dev/stdin	exon	25656779	25656864	.	-	.	gene_id "08767db4-3844-44f2-8fbc-4e7708578b90_ENSG00000138101.14"; transcript_id "08767db4-3844-44f2-8fbc-4e7708578b90_ENSG00000138101.14"; exon_number "7"; exon_id "08767db4-3844-44f2-8fbc-4e7708578b90_ENSG00000138101.14.7";
chr2	/dev/stdin	CDS	25656779	25656864	.	-	1	gene_id "08767db4-3844-44f2-8fbc-4e7708578b90_ENSG00000138101.14"; transcript_id "08767db4-3844-44f2-8fbc-4e7708578b90_ENSG00000138101.14"; exon_number "7"; exon_id "08767db4-3844-44f2-8fbc-4e7708578b90_ENSG00000138101.14.7";
chr2	/dev/stdin	exon	25674417	25674504	.	-	.	gene_id "08767db4-3844-44f2-8fbc-4e7708578b90_ENSG00000138101.14"; transcript_id "08767db4-3844-44f2-8fbc-4e7708578b90_ENSG00000138101.14"; exon_number "8"; exon_id "08767db4-3844-44f2-8fbc-4e7708578b90_ENSG00000138101.14.8";
chr2	/dev/stdin	CDS	25674417	25674504	.	-	2	gene_id "08767db4-3844-44f2-8fbc-4e7708578b90_ENSG00000138101.14"; transcript_id "08767db4-3844-44f2-8fbc-4e7708578b90_ENSG00000138101.14"; exon_number "8"; exon_id "08767db4-3844-44f2-8fbc-4e7708578b90_ENSG00000138101.14.8";
chr2	/dev/stdin	exon	25678274	25678363	.	-	.	gene_id "08767db4-3844-44f2-8fbc-4e7708578b90_ENSG00000138101.14"; transcript_id "08767db4-3844-44f2-8fbc-4e7708578b90_ENSG00000138101.14"; exon_number "9"; exon_id "08767db4-3844-44f2-8fbc-4e7708578b90_ENSG00000138101.14.9";
chr2	/dev/stdin	CDS	25678274	25678363	.	-	2	gene_id "08767db4-3844-44f2-8fbc-4e7708578b90_ENSG00000138101.14"; transcript_id "08767db4-3844-44f2-8fbc-4e7708578b90_ENSG00000138101.14"; exon_number "9"; exon_id "08767db4-3844-44f2-8fbc-4e7708578b90_ENSG00000138101.14.9";
chr2	/dev/stdin	exon	25705665	25705742	.	-	.	gene_id "08767db4-3844-44f2-8fbc-4e7708578b90_ENSG00000138101.14"; transcript_id "08767db4-3844-44f2-8fbc-4e7708578b90_ENSG00000138101.14"; exon_number "10"; exon_id "08767db4-3844-44f2-8fbc-4e7708578b90_ENSG00000138101.14.10";
chr2	/dev/stdin	CDS	25705665	25705742	.	-	2	gene_id "08767db4-3844-44f2-8fbc-4e7708578b90_ENSG00000138101.14"; transcript_id "08767db4-3844-44f2-8fbc-4e7708578b90_ENSG00000138101.14"; exon_number "10"; exon_id "08767db4-3844-44f2-8fbc-4e7708578b90_ENSG00000138101.14.10";
chr2	/dev/stdin	exon	25754342	25754466	.	-	.	gene_id "08767db4-3844-44f2-8fbc-4e7708578b90_ENSG00000138101.14"; transcript_id "08767db4-3844-44f2-8fbc-4e7708578b90_ENSG00000138101.14"; exon_number "11"; exon_id "08767db4-3844-44f2-8fbc-4e7708578b90_ENSG00000138101.14.11";
chr2	/dev/stdin	CDS	25754342	25754466	.	-	1	gene_id "08767db4-3844-44f2-8fbc-4e7708578b90_ENSG00000138101.14"; transcript_id "08767db4-3844-44f2-8fbc-4e7708578b90_ENSG00000138101.14"; exon_number "11"; exon_id "08767db4-3844-44f2-8fbc-4e7708578b90_ENSG00000138101.14.11";
chr2	/dev/stdin	exon	25799707	25799873	.	-	.	gene_id "08767db4-3844-44f2-8fbc-4e7708578b90_ENSG00000138101.14"; transcript_id "08767db4-3844-44f2-8fbc-4e7708578b90_ENSG00000138101.14"; exon_number "12"; exon_id "08767db4-3844-44f2-8fbc-4e7708578b90_ENSG00000138101.14.12";
chr2	/dev/stdin	CDS	25799707	25799873	.	-	0	gene_id "08767db4-3844-44f2-8fbc-4e7708578b90_ENSG00000138101.14"; transcript_id "08767db4-3844-44f2-8fbc-4e7708578b90_ENSG00000138101.14"; exon_number "12"; exon_id "08767db4-3844-44f2-8fbc-4e7708578b90_ENSG00000138101.14.12";
chr2	/dev/stdin	exon	25803590	25803695	.	-	.	gene_id "08767db4-3844-44f2-8fbc-4e7708578b90_ENSG00000138101.14"; transcript_id "08767db4-3844-44f2-8fbc-4e7708578b90_ENSG00000138101.14"; exon_number "13"; exon_id "08767db4-3844-44f2-8fbc-4e7708578b90_ENSG00000138101.14.13";
chr2	/dev/stdin	CDS	25803590	25803695	.	-	1	gene_id "08767db4-3844-44f2-8fbc-4e7708578b90_ENSG00000138101.14"; transcript_id "08767db4-3844-44f2-8fbc-4e7708578b90_ENSG00000138101.14"; exon_number "13"; exon_id "08767db4-3844-44f2-8fbc-4e7708578b90_ENSG00000138101.14.13";
chr2	/dev/stdin	exon	25818955	25819109	.	-	.	gene_id "08767db4-3844-44f2-8fbc-4e7708578b90_ENSG00000138101.14"; transcript_id "08767db4-3844-44f2-8fbc-4e7708578b90_ENSG00000138101.14"; exon_number "14"; exon_id "08767db4-3844-44f2-8fbc-4e7708578b90_ENSG00000138101.14.14";
chr2	/dev/stdin	CDS	25818955	25819109	.	-	0	gene_id "08767db4-3844-44f2-8fbc-4e7708578b90_ENSG00000138101.14"; transcript_id "08767db4-3844-44f2-8fbc-4e7708578b90_ENSG00000138101.14"; exon_number "14"; exon_id "08767db4-3844-44f2-8fbc-4e7708578b90_ENSG00000138101.14.14";
chr2	/dev/stdin	exon	25830105	25830190	.	-	.	gene_id "08767db4-3844-44f2-8fbc-4e7708578b90_ENSG00000138101.14"; transcript_id "08767db4-3844-44f2-8fbc-4e7708578b90_ENSG00000138101.14"; exon_number "15"; exon_id "08767db4-3844-44f2-8fbc-4e7708578b90_ENSG00000138101.14.15";
chr2	/dev/stdin	CDS	25830105	25830190	.	-	2	gene_id "08767db4-3844-44f2-8fbc-4e7708578b90_ENSG00000138101.14"; transcript_id "08767db4-3844-44f2-8fbc-4e7708578b90_ENSG00000138101.14"; exon_number "15"; exon_id "08767db4-3844-44f2-8fbc-4e7708578b90_ENSG00000138101.14.15";
chr2	/dev/stdin	exon	25851040	25851253	.	-	.	gene_id "08767db4-3844-44f2-8fbc-4e7708578b90_ENSG00000138101.14"; transcript_id "08767db4-3844-44f2-8fbc-4e7708578b90_ENSG00000138101.14"; exon_number "16"; exon_id "08767db4-3844-44f2-8fbc-4e7708578b90_ENSG00000138101.14.16";
chr2	/dev/stdin	CDS	25851040	25851253	.	-	0	gene_id "08767db4-3844-44f2-8fbc-4e7708578b90_ENSG00000138101.14"; transcript_id "08767db4-3844-44f2-8fbc-4e7708578b90_ENSG00000138101.14"; exon_number "16"; exon_id "08767db4-3844-44f2-8fbc-4e7708578b90_ENSG00000138101.14.16";
chr2	/dev/stdin	exon	25861883	25861963	.	-	.	gene_id "08767db4-3844-44f2-8fbc-4e7708578b90_ENSG00000138101.14"; transcript_id "08767db4-3844-44f2-8fbc-4e7708578b90_ENSG00000138101.14"; exon_number "17"; exon_id "08767db4-3844-44f2-8fbc-4e7708578b90_ENSG00000138101.14.17";
chr2	/dev/stdin	CDS	25861883	25861963	.	-	0	gene_id "08767db4-3844-44f2-8fbc-4e7708578b90_ENSG00000138101.14"; transcript_id "08767db4-3844-44f2-8fbc-4e7708578b90_ENSG00000138101.14"; exon_number "17"; exon_id "08767db4-3844-44f2-8fbc-4e7708578b90_ENSG00000138101.14.17";
chr2	/dev/stdin	exon	25875463	25875530	.	-	.	gene_id "08767db4-3844-44f2-8fbc-4e7708578b90_ENSG00000138101.14"; transcript_id "08767db4-3844-44f2-8fbc-4e7708578b90_ENSG00000138101.14"; exon_number "18"; exon_id "08767db4-3844-44f2-8fbc-4e7708578b90_ENSG00000138101.14.18";
chr2	/dev/stdin	CDS	25875463	25875530	.	-	2	gene_id "08767db4-3844-44f2-8fbc-4e7708578b90_ENSG00000138101.14"; transcript_id "08767db4-3844-44f2-8fbc-4e7708578b90_ENSG00000138101.14"; exon_number "18"; exon_id "08767db4-3844-44f2-8fbc-4e7708578b90_ENSG00000138101.14.18";
chr2	/dev/stdin	exon	25896255	25896357	.	-	.	gene_id "08767db4-3844-44f2-8fbc-4e7708578b90_ENSG00000138101.14"; transcript_id "08767db4-3844-44f2-8fbc-4e7708578b90_ENSG00000138101.14"; exon_number "19"; exon_id "08767db4-3844-44f2-8fbc-4e7708578b90_ENSG00000138101.14.19";
chr2	/dev/stdin	CDS	25896255	25896357	.	-	0	gene_id "08767db4-3844-44f2-8fbc-4e7708578b90_ENSG00000138101.14"; transcript_id "08767db4-3844-44f2-8fbc-4e7708578b90_ENSG00000138101.14"; exon_number "19"; exon_id "08767db4-3844-44f2-8fbc-4e7708578b90_ENSG00000138101.14.19";
chr2	/dev/stdin	start_codon	25896355	25896357	.	-	0	gene_id "08767db4-3844-44f2-8fbc-4e7708578b90_ENSG00000138101.14"; transcript_id "08767db4-3844-44f2-8fbc-4e7708578b90_ENSG00000138101.14"; exon_number "19"; exon_id "08767db4-3844-44f2-8fbc-4e7708578b90_ENSG00000138101.14.19";
chr2	/dev/stdin	transcript	25600068	25896357	.	-	.	gene_id "163c7e15-fb61-475c-bdf4-ac149b570b88_ENSG00000138101.14"; transcript_id "163c7e15-fb61-475c-bdf4-ac149b570b88_ENSG00000138101.14";
chr2	/dev/stdin	exon	25600068	25600422	.	-	.	gene_id "163c7e15-fb61-475c-bdf4-ac149b570b88_ENSG00000138101.14"; transcript_id "163c7e15-fb61-475c-bdf4-ac149b570b88_ENSG00000138101.14"; exon_number "1"; exon_id "163c7e15-fb61-475c-bdf4-ac149b570b88_ENSG00000138101.14.1";
chr2	/dev/stdin	CDS	25600068	25600422	.	-	2	gene_id "163c7e15-fb61-475c-bdf4-ac149b570b88_ENSG00000138101.14"; transcript_id "163c7e15-fb61-475c-bdf4-ac149b570b88_ENSG00000138101.14"; exon_number "1"; exon_id "163c7e15-fb61-475c-bdf4-ac149b570b88_ENSG00000138101.14.1";
chr2	/dev/stdin	exon	25602159	25602192	.	-	.	gene_id "163c7e15-fb61-475c-bdf4-ac149b570b88_ENSG00000138101.14"; transcript_id "163c7e15-fb61-475c-bdf4-ac149b570b88_ENSG00000138101.14"; exon_number "2"; exon_id "163c7e15-fb61-475c-bdf4-ac149b570b88_ENSG00000138101.14.2";
chr2	/dev/stdin	CDS	25602159	25602192	.	-	0	gene_id "163c7e15-fb61-475c-bdf4-ac149b570b88_ENSG00000138101.14"; transcript_id "163c7e15-fb61-475c-bdf4-ac149b570b88_ENSG00000138101.14"; exon_number "2"; exon_id "163c7e15-fb61-475c-bdf4-ac149b570b88_ENSG00000138101.14.2";
chr2	/dev/stdin	exon	25606705	25606758	.	-	.	gene_id "163c7e15-fb61-475c-bdf4-ac149b570b88_ENSG00000138101.14"; transcript_id "163c7e15-fb61-475c-bdf4-ac149b570b88_ENSG00000138101.14"; exon_number "3"; exon_id "163c7e15-fb61-475c-bdf4-ac149b570b88_ENSG00000138101.14.3";
chr2	/dev/stdin	CDS	25606705	25606758	.	-	0	gene_id "163c7e15-fb61-475c-bdf4-ac149b570b88_ENSG00000138101.14"; transcript_id "163c7e15-fb61-475c-bdf4-ac149b570b88_ENSG00000138101.14"; exon_number "3"; exon_id "163c7e15-fb61-475c-bdf4-ac149b570b88_ENSG00000138101.14.3";
chr2	/dev/stdin	exon	25610158	25610247	.	-	.	gene_id "163c7e15-fb61-475c-bdf4-ac149b570b88_ENSG00000138101.14"; transcript_id "163c7e15-fb61-475c-bdf4-ac149b570b88_ENSG00000138101.14"; exon_number "4"; exon_id "163c7e15-fb61-475c-bdf4-ac149b570b88_ENSG00000138101.14.4";
chr2	/dev/stdin	CDS	25610158	25610247	.	-	0	gene_id "163c7e15-fb61-475c-bdf4-ac149b570b88_ENSG00000138101.14"; transcript_id "163c7e15-fb61-475c-bdf4-ac149b570b88_ENSG00000138101.14"; exon_number "4"; exon_id "163c7e15-fb61-475c-bdf4-ac149b570b88_ENSG00000138101.14.4";
chr2	/dev/stdin	exon	25611071	25611230	.	-	.	gene_id "163c7e15-fb61-475c-bdf4-ac149b570b88_ENSG00000138101.14"; transcript_id "163c7e15-fb61-475c-bdf4-ac149b570b88_ENSG00000138101.14"; exon_number "5"; exon_id "163c7e15-fb61-475c-bdf4-ac149b570b88_ENSG00000138101.14.5";
chr2	/dev/stdin	CDS	25611071	25611230	.	-	1	gene_id "163c7e15-fb61-475c-bdf4-ac149b570b88_ENSG00000138101.14"; transcript_id "163c7e15-fb61-475c-bdf4-ac149b570b88_ENSG00000138101.14"; exon_number "5"; exon_id "163c7e15-fb61-475c-bdf4-ac149b570b88_ENSG00000138101.14.5";
chr2	/dev/stdin	exon	25650404	25650500	.	-	.	gene_id "163c7e15-fb61-475c-bdf4-ac149b570b88_ENSG00000138101.14"; transcript_id "163c7e15-fb61-475c-bdf4-ac149b570b88_ENSG00000138101.14"; exon_number "6"; exon_id "163c7e15-fb61-475c-bdf4-ac149b570b88_ENSG00000138101.14.6";
chr2	/dev/stdin	CDS	25650404	25650500	.	-	2	gene_id "163c7e15-fb61-475c-bdf4-ac149b570b88_ENSG00000138101.14"; transcript_id "163c7e15-fb61-475c-bdf4-ac149b570b88_ENSG00000138101.14"; exon_number "6"; exon_id "163c7e15-fb61-475c-bdf4-ac149b570b88_ENSG00000138101.14.6";
chr2	/dev/stdin	exon	25655755	25655868	.	-	.	gene_id "163c7e15-fb61-475c-bdf4-ac149b570b88_ENSG00000138101.14"; transcript_id "163c7e15-fb61-475c-bdf4-ac149b570b88_ENSG00000138101.14"; exon_number "7"; exon_id "163c7e15-fb61-475c-bdf4-ac149b570b88_ENSG00000138101.14.7";
chr2	/dev/stdin	CDS	25655755	25655868	.	-	2	gene_id "163c7e15-fb61-475c-bdf4-ac149b570b88_ENSG00000138101.14"; transcript_id "163c7e15-fb61-475c-bdf4-ac149b570b88_ENSG00000138101.14"; exon_number "7"; exon_id "163c7e15-fb61-475c-bdf4-ac149b570b88_ENSG00000138101.14.7";
chr2	/dev/stdin	exon	25656779	25656864	.	-	.	gene_id "163c7e15-fb61-475c-bdf4-ac149b570b88_ENSG00000138101.14"; transcript_id "163c7e15-fb61-475c-bdf4-ac149b570b88_ENSG00000138101.14"; exon_number "8"; exon_id "163c7e15-fb61-475c-bdf4-ac149b570b88_ENSG00000138101.14.8";
chr2	/dev/stdin	CDS	25656779	25656864	.	-	1	gene_id "163c7e15-fb61-475c-bdf4-ac149b570b88_ENSG00000138101.14"; transcript_id "163c7e15-fb61-475c-bdf4-ac149b570b88_ENSG00000138101.14"; exon_number "8"; exon_id "163c7e15-fb61-475c-bdf4-ac149b570b88_ENSG00000138101.14.8";
chr2	/dev/stdin	exon	25674417	25674504	.	-	.	gene_id "163c7e15-fb61-475c-bdf4-ac149b570b88_ENSG00000138101.14"; transcript_id "163c7e15-fb61-475c-bdf4-ac149b570b88_ENSG00000138101.14"; exon_number "9"; exon_id "163c7e15-fb61-475c-bdf4-ac149b570b88_ENSG00000138101.14.9";
chr2	/dev/stdin	CDS	25674417	25674504	.	-	2	gene_id "163c7e15-fb61-475c-bdf4-ac149b570b88_ENSG00000138101.14"; transcript_id "163c7e15-fb61-475c-bdf4-ac149b570b88_ENSG00000138101.14"; exon_number "9"; exon_id "163c7e15-fb61-475c-bdf4-ac149b570b88_ENSG00000138101.14.9";
chr2	/dev/stdin	exon	25678274	25678363	.	-	.	gene_id "163c7e15-fb61-475c-bdf4-ac149b570b88_ENSG00000138101.14"; transcript_id "163c7e15-fb61-475c-bdf4-ac149b570b88_ENSG00000138101.14"; exon_number "10"; exon_id "163c7e15-fb61-475c-bdf4-ac149b570b88_ENSG00000138101.14.10";
chr2	/dev/stdin	CDS	25678274	25678363	.	-	2	gene_id "163c7e15-fb61-475c-bdf4-ac149b570b88_ENSG00000138101.14"; transcript_id "163c7e15-fb61-475c-bdf4-ac149b570b88_ENSG00000138101.14"; exon_number "10"; exon_id "163c7e15-fb61-475c-bdf4-ac149b570b88_ENSG00000138101.14.10";
chr2	/dev/stdin	exon	25705665	25705742	.	-	.	gene_id "163c7e15-fb61-475c-bdf4-ac149b570b88_ENSG00000138101.14"; transcript_id "163c7e15-fb61-475c-bdf4-ac149b570b88_ENSG00000138101.14"; exon_number "11"; exon_id "163c7e15-fb61-475c-bdf4-ac149b570b88_ENSG00000138101.14.11";
chr2	/dev/stdin	CDS	25705665	25705742	.	-	2	gene_id "163c7e15-fb61-475c-bdf4-ac149b570b88_ENSG00000138101.14"; transcript_id "163c7e15-fb61-475c-bdf4-ac149b570b88_ENSG00000138101.14"; exon_number "11"; exon_id "163c7e15-fb61-475c-bdf4-ac149b570b88_ENSG00000138101.14.11";
chr2	/dev/stdin	exon	25754342	25754466	.	-	.	gene_id "163c7e15-fb61-475c-bdf4-ac149b570b88_ENSG00000138101.14"; transcript_id "163c7e15-fb61-475c-bdf4-ac149b570b88_ENSG00000138101.14"; exon_number "12"; exon_id "163c7e15-fb61-475c-bdf4-ac149b570b88_ENSG00000138101.14.12";
chr2	/dev/stdin	CDS	25754342	25754466	.	-	1	gene_id "163c7e15-fb61-475c-bdf4-ac149b570b88_ENSG00000138101.14"; transcript_id "163c7e15-fb61-475c-bdf4-ac149b570b88_ENSG00000138101.14"; exon_number "12"; exon_id "163c7e15-fb61-475c-bdf4-ac149b570b88_ENSG00000138101.14.12";
chr2	/dev/stdin	exon	25799707	25799873	.	-	.	gene_id "163c7e15-fb61-475c-bdf4-ac149b570b88_ENSG00000138101.14"; transcript_id "163c7e15-fb61-475c-bdf4-ac149b570b88_ENSG00000138101.14"; exon_number "13"; exon_id "163c7e15-fb61-475c-bdf4-ac149b570b88_ENSG00000138101.14.13";
chr2	/dev/stdin	CDS	25799707	25799873	.	-	0	gene_id "163c7e15-fb61-475c-bdf4-ac149b570b88_ENSG00000138101.14"; transcript_id "163c7e15-fb61-475c-bdf4-ac149b570b88_ENSG00000138101.14"; exon_number "13"; exon_id "163c7e15-fb61-475c-bdf4-ac149b570b88_ENSG00000138101.14.13";
chr2	/dev/stdin	exon	25803590	25803695	.	-	.	gene_id "163c7e15-fb61-475c-bdf4-ac149b570b88_ENSG00000138101.14"; transcript_id "163c7e15-fb61-475c-bdf4-ac149b570b88_ENSG00000138101.14"; exon_number "14"; exon_id "163c7e15-fb61-475c-bdf4-ac149b570b88_ENSG00000138101.14.14";
chr2	/dev/stdin	CDS	25803590	25803695	.	-	1	gene_id "163c7e15-fb61-475c-bdf4-ac149b570b88_ENSG00000138101.14"; transcript_id "163c7e15-fb61-475c-bdf4-ac149b570b88_ENSG00000138101.14"; exon_number "14"; exon_id "163c7e15-fb61-475c-bdf4-ac149b570b88_ENSG00000138101.14.14";
chr2	/dev/stdin	exon	25818955	25819109	.	-	.	gene_id "163c7e15-fb61-475c-bdf4-ac149b570b88_ENSG00000138101.14"; transcript_id "163c7e15-fb61-475c-bdf4-ac149b570b88_ENSG00000138101.14"; exon_number "15"; exon_id "163c7e15-fb61-475c-bdf4-ac149b570b88_ENSG00000138101.14.15";
chr2	/dev/stdin	CDS	25818955	25819109	.	-	0	gene_id "163c7e15-fb61-475c-bdf4-ac149b570b88_ENSG00000138101.14"; transcript_id "163c7e15-fb61-475c-bdf4-ac149b570b88_ENSG00000138101.14"; exon_number "15"; exon_id "163c7e15-fb61-475c-bdf4-ac149b570b88_ENSG00000138101.14.15";
chr2	/dev/stdin	exon	25830105	25830190	.	-	.	gene_id "163c7e15-fb61-475c-bdf4-ac149b570b88_ENSG00000138101.14"; transcript_id "163c7e15-fb61-475c-bdf4-ac149b570b88_ENSG00000138101.14"; exon_number "16"; exon_id "163c7e15-fb61-475c-bdf4-ac149b570b88_ENSG00000138101.14.16";
chr2	/dev/stdin	CDS	25830105	25830190	.	-	2	gene_id "163c7e15-fb61-475c-bdf4-ac149b570b88_ENSG00000138101.14"; transcript_id "163c7e15-fb61-475c-bdf4-ac149b570b88_ENSG00000138101.14"; exon_number "16"; exon_id "163c7e15-fb61-475c-bdf4-ac149b570b88_ENSG00000138101.14.16";
chr2	/dev/stdin	exon	25851040	25851253	.	-	.	gene_id "163c7e15-fb61-475c-bdf4-ac149b570b88_ENSG00000138101.14"; transcript_id "163c7e15-fb61-475c-bdf4-ac149b570b88_ENSG00000138101.14"; exon_number "17"; exon_id "163c7e15-fb61-475c-bdf4-ac149b570b88_ENSG00000138101.14.17";
chr2	/dev/stdin	CDS	25851040	25851253	.	-	0	gene_id "163c7e15-fb61-475c-bdf4-ac149b570b88_ENSG00000138101.14"; transcript_id "163c7e15-fb61-475c-bdf4-ac149b570b88_ENSG00000138101.14"; exon_number "17"; exon_id "163c7e15-fb61-475c-bdf4-ac149b570b88_ENSG00000138101.14.17";
chr2	/dev/stdin	exon	25861883	25861963	.	-	.	gene_id "163c7e15-fb61-475c-bdf4-ac149b570b88_ENSG00000138101.14"; transcript_id "163c7e15-fb61-475c-bdf4-ac149b570b88_ENSG00000138101.14"; exon_number "18"; exon_id "163c7e15-fb61-475c-bdf4-ac149b570b88_ENSG00000138101.14.18";
chr2	/dev/stdin	CDS	25861883	25861963	.	-	0	gene_id "163c7e15-fb61-475c-bdf4-ac149b570b88_ENSG00000138101.14"; transcript_id "163c7e15-fb61-475c-bdf4-ac149b570b88_ENSG00000138101.14"; exon_number "18"; exon_id "163c7e15-fb61-475c-bdf4-ac149b570b88_ENSG00000138101.14.18";
chr2	/dev/stdin	exon	25875463	25875530	.	-	.	gene_id "163c7e15-fb61-475c-bdf4-ac149b570b88_ENSG00000138101.14"; transcript_id "163c7e15-fb61-475c-bdf4-ac149b570b88_ENSG00000138101.14"; exon_number "19"; exon_id "163c7e15-fb61-475c-bdf4-ac149b570b88_ENSG00000138101.14.19";
chr2	/dev/stdin	CDS	25875463	25875530	.	-	2	gene_id "163c7e15-fb61-475c-bdf4-ac149b570b88_ENSG00000138101.14"; transcript_id "163c7e15-fb61-475c-bdf4-ac149b570b88_ENSG00000138101.14"; exon_number "19"; exon_id "163c7e15-fb61-475c-bdf4-ac149b570b88_ENSG00000138101.14.19";
chr2	/dev/stdin	exon	25896255	25896357	.	-	.	gene_id "163c7e15-fb61-475c-bdf4-ac149b570b88_ENSG00000138101.14"; transcript_id "163c7e15-fb61-475c-bdf4-ac149b570b88_ENSG00000138101.14"; exon_number "20"; exon_id "163c7e15-fb61-475c-bdf4-ac149b570b88_ENSG00000138101.14.20";
chr2	/dev/stdin	CDS	25896255	25896357	.	-	0	gene_id "163c7e15-fb61-475c-bdf4-ac149b570b88_ENSG00000138101.14"; transcript_id "163c7e15-fb61-475c-bdf4-ac149b570b88_ENSG00000138101.14"; exon_number "20"; exon_id "163c7e15-fb61-475c-bdf4-ac149b570b88_ENSG00000138101.14.20";
chr2	/dev/stdin	start_codon	25896355	25896357	.	-	0	gene_id "163c7e15-fb61-475c-bdf4-ac149b570b88_ENSG00000138101.14"; transcript_id "163c7e15-fb61-475c-bdf4-ac149b570b88_ENSG00000138101.14"; exon_number "20"; exon_id "163c7e15-fb61-475c-bdf4-ac149b570b88_ENSG00000138101.14.20";
chr2	/dev/stdin	transcript	25781062	25896357	.	-	.	gene_id "2804cb0c-6298-4881-8119-5c24c67d8e90_ENSG00000138101.14"; transcript_id "2804cb0c-6298-4881-8119-5c24c67d8e90_ENSG00000138101.14";
chr2	/dev/stdin	exon	25781062	25781276	.	-	.	gene_id "2804cb0c-6298-4881-8119-5c24c67d8e90_ENSG00000138101.14"; transcript_id "2804cb0c-6298-4881-8119-5c24c67d8e90_ENSG00000138101.14"; exon_number "1"; exon_id "2804cb0c-6298-4881-8119-5c24c67d8e90_ENSG00000138101.14.1";
chr2	/dev/stdin	CDS	25781062	25781276	.	-	1	gene_id "2804cb0c-6298-4881-8119-5c24c67d8e90_ENSG00000138101.14"; transcript_id "2804cb0c-6298-4881-8119-5c24c67d8e90_ENSG00000138101.14"; exon_number "1"; exon_id "2804cb0c-6298-4881-8119-5c24c67d8e90_ENSG00000138101.14.1";
chr2	/dev/stdin	exon	25799707	25799873	.	-	.	gene_id "2804cb0c-6298-4881-8119-5c24c67d8e90_ENSG00000138101.14"; transcript_id "2804cb0c-6298-4881-8119-5c24c67d8e90_ENSG00000138101.14"; exon_number "2"; exon_id "2804cb0c-6298-4881-8119-5c24c67d8e90_ENSG00000138101.14.2";
chr2	/dev/stdin	CDS	25799707	25799873	.	-	0	gene_id "2804cb0c-6298-4881-8119-5c24c67d8e90_ENSG00000138101.14"; transcript_id "2804cb0c-6298-4881-8119-5c24c67d8e90_ENSG00000138101.14"; exon_number "2"; exon_id "2804cb0c-6298-4881-8119-5c24c67d8e90_ENSG00000138101.14.2";
chr2	/dev/stdin	exon	25803590	25803695	.	-	.	gene_id "2804cb0c-6298-4881-8119-5c24c67d8e90_ENSG00000138101.14"; transcript_id "2804cb0c-6298-4881-8119-5c24c67d8e90_ENSG00000138101.14"; exon_number "3"; exon_id "2804cb0c-6298-4881-8119-5c24c67d8e90_ENSG00000138101.14.3";
chr2	/dev/stdin	CDS	25803590	25803695	.	-	1	gene_id "2804cb0c-6298-4881-8119-5c24c67d8e90_ENSG00000138101.14"; transcript_id "2804cb0c-6298-4881-8119-5c24c67d8e90_ENSG00000138101.14"; exon_number "3"; exon_id "2804cb0c-6298-4881-8119-5c24c67d8e90_ENSG00000138101.14.3";
chr2	/dev/stdin	exon	25818955	25819109	.	-	.	gene_id "2804cb0c-6298-4881-8119-5c24c67d8e90_ENSG00000138101.14"; transcript_id "2804cb0c-6298-4881-8119-5c24c67d8e90_ENSG00000138101.14"; exon_number "4"; exon_id "2804cb0c-6298-4881-8119-5c24c67d8e90_ENSG00000138101.14.4";
chr2	/dev/stdin	CDS	25818955	25819109	.	-	0	gene_id "2804cb0c-6298-4881-8119-5c24c67d8e90_ENSG00000138101.14"; transcript_id "2804cb0c-6298-4881-8119-5c24c67d8e90_ENSG00000138101.14"; exon_number "4"; exon_id "2804cb0c-6298-4881-8119-5c24c67d8e90_ENSG00000138101.14.4";
chr2	/dev/stdin	exon	25830105	25830190	.	-	.	gene_id "2804cb0c-6298-4881-8119-5c24c67d8e90_ENSG00000138101.14"; transcript_id "2804cb0c-6298-4881-8119-5c24c67d8e90_ENSG00000138101.14"; exon_number "5"; exon_id "2804cb0c-6298-4881-8119-5c24c67d8e90_ENSG00000138101.14.5";
chr2	/dev/stdin	CDS	25830105	25830190	.	-	2	gene_id "2804cb0c-6298-4881-8119-5c24c67d8e90_ENSG00000138101.14"; transcript_id "2804cb0c-6298-4881-8119-5c24c67d8e90_ENSG00000138101.14"; exon_number "5"; exon_id "2804cb0c-6298-4881-8119-5c24c67d8e90_ENSG00000138101.14.5";
chr2	/dev/stdin	exon	25851040	25851253	.	-	.	gene_id "2804cb0c-6298-4881-8119-5c24c67d8e90_ENSG00000138101.14"; transcript_id "2804cb0c-6298-4881-8119-5c24c67d8e90_ENSG00000138101.14"; exon_number "6"; exon_id "2804cb0c-6298-4881-8119-5c24c67d8e90_ENSG00000138101.14.6";
chr2	/dev/stdin	CDS	25851040	25851253	.	-	0	gene_id "2804cb0c-6298-4881-8119-5c24c67d8e90_ENSG00000138101.14"; transcript_id "2804cb0c-6298-4881-8119-5c24c67d8e90_ENSG00000138101.14"; exon_number "6"; exon_id "2804cb0c-6298-4881-8119-5c24c67d8e90_ENSG00000138101.14.6";
chr2	/dev/stdin	exon	25861883	25861963	.	-	.	gene_id "2804cb0c-6298-4881-8119-5c24c67d8e90_ENSG00000138101.14"; transcript_id "2804cb0c-6298-4881-8119-5c24c67d8e90_ENSG00000138101.14"; exon_number "7"; exon_id "2804cb0c-6298-4881-8119-5c24c67d8e90_ENSG00000138101.14.7";
chr2	/dev/stdin	CDS	25861883	25861963	.	-	0	gene_id "2804cb0c-6298-4881-8119-5c24c67d8e90_ENSG00000138101.14"; transcript_id "2804cb0c-6298-4881-8119-5c24c67d8e90_ENSG00000138101.14"; exon_number "7"; exon_id "2804cb0c-6298-4881-8119-5c24c67d8e90_ENSG00000138101.14.7";
chr2	/dev/stdin	exon	25875463	25875530	.	-	.	gene_id "2804cb0c-6298-4881-8119-5c24c67d8e90_ENSG00000138101.14"; transcript_id "2804cb0c-6298-4881-8119-5c24c67d8e90_ENSG00000138101.14"; exon_number "8"; exon_id "2804cb0c-6298-4881-8119-5c24c67d8e90_ENSG00000138101.14.8";
chr2	/dev/stdin	CDS	25875463	25875530	.	-	2	gene_id "2804cb0c-6298-4881-8119-5c24c67d8e90_ENSG00000138101.14"; transcript_id "2804cb0c-6298-4881-8119-5c24c67d8e90_ENSG00000138101.14"; exon_number "8"; exon_id "2804cb0c-6298-4881-8119-5c24c67d8e90_ENSG00000138101.14.8";
chr2	/dev/stdin	exon	25896255	25896357	.	-	.	gene_id "2804cb0c-6298-4881-8119-5c24c67d8e90_ENSG00000138101.14"; transcript_id "2804cb0c-6298-4881-8119-5c24c67d8e90_ENSG00000138101.14"; exon_number "9"; exon_id "2804cb0c-6298-4881-8119-5c24c67d8e90_ENSG00000138101.14.9";
chr2	/dev/stdin	CDS	25896255	25896357	.	-	0	gene_id "2804cb0c-6298-4881-8119-5c24c67d8e90_ENSG00000138101.14"; transcript_id "2804cb0c-6298-4881-8119-5c24c67d8e90_ENSG00000138101.14"; exon_number "9"; exon_id "2804cb0c-6298-4881-8119-5c24c67d8e90_ENSG00000138101.14.9";
chr2	/dev/stdin	start_codon	25896355	25896357	.	-	0	gene_id "2804cb0c-6298-4881-8119-5c24c67d8e90_ENSG00000138101.14"; transcript_id "2804cb0c-6298-4881-8119-5c24c67d8e90_ENSG00000138101.14"; exon_number "9"; exon_id "2804cb0c-6298-4881-8119-5c24c67d8e90_ENSG00000138101.14.9";
chr2	/dev/stdin	transcript	25964795	26101385	.	-	.	gene_id "e0a27469-af04-4370-a415-09b3e652ee37_ENSG00000143970.12"; transcript_id "e0a27469-af04-4370-a415-09b3e652ee37_ENSG00000143970.12";
chr2	/dev/stdin	exon	25964795	25967345	.	-	.	gene_id "e0a27469-af04-4370-a415-09b3e652ee37_ENSG00000143970.12"; transcript_id "e0a27469-af04-4370-a415-09b3e652ee37_ENSG00000143970.12"; exon_number "1"; exon_id "e0a27469-af04-4370-a415-09b3e652ee37_ENSG00000143970.12.1";
chr2	/dev/stdin	CDS	25964795	25967345	.	-	0	gene_id "e0a27469-af04-4370-a415-09b3e652ee37_ENSG00000143970.12"; transcript_id "e0a27469-af04-4370-a415-09b3e652ee37_ENSG00000143970.12"; exon_number "1"; exon_id "e0a27469-af04-4370-a415-09b3e652ee37_ENSG00000143970.12.1";
chr2	/dev/stdin	exon	25972565	25973282	.	-	.	gene_id "e0a27469-af04-4370-a415-09b3e652ee37_ENSG00000143970.12"; transcript_id "e0a27469-af04-4370-a415-09b3e652ee37_ENSG00000143970.12"; exon_number "2"; exon_id "e0a27469-af04-4370-a415-09b3e652ee37_ENSG00000143970.12.2";
chr2	/dev/stdin	CDS	25972565	25973282	.	-	1	gene_id "e0a27469-af04-4370-a415-09b3e652ee37_ENSG00000143970.12"; transcript_id "e0a27469-af04-4370-a415-09b3e652ee37_ENSG00000143970.12"; exon_number "2"; exon_id "e0a27469-af04-4370-a415-09b3e652ee37_ENSG00000143970.12.2";
chr2	/dev/stdin	exon	25976403	25976508	.	-	.	gene_id "e0a27469-af04-4370-a415-09b3e652ee37_ENSG00000143970.12"; transcript_id "e0a27469-af04-4370-a415-09b3e652ee37_ENSG00000143970.12"; exon_number "3"; exon_id "e0a27469-af04-4370-a415-09b3e652ee37_ENSG00000143970.12.3";
chr2	/dev/stdin	CDS	25976403	25976508	.	-	2	gene_id "e0a27469-af04-4370-a415-09b3e652ee37_ENSG00000143970.12"; transcript_id "e0a27469-af04-4370-a415-09b3e652ee37_ENSG00000143970.12"; exon_number "3"; exon_id "e0a27469-af04-4370-a415-09b3e652ee37_ENSG00000143970.12.3";
chr2	/dev/stdin	exon	25978887	25978983	.	-	.	gene_id "e0a27469-af04-4370-a415-09b3e652ee37_ENSG00000143970.12"; transcript_id "e0a27469-af04-4370-a415-09b3e652ee37_ENSG00000143970.12"; exon_number "4"; exon_id "e0a27469-af04-4370-a415-09b3e652ee37_ENSG00000143970.12.4";
chr2	/dev/stdin	CDS	25978887	25978983	.	-	0	gene_id "e0a27469-af04-4370-a415-09b3e652ee37_ENSG00000143970.12"; transcript_id "e0a27469-af04-4370-a415-09b3e652ee37_ENSG00000143970.12"; exon_number "4"; exon_id "e0a27469-af04-4370-a415-09b3e652ee37_ENSG00000143970.12.4";
chr2	/dev/stdin	exon	25982351	25982514	.	-	.	gene_id "e0a27469-af04-4370-a415-09b3e652ee37_ENSG00000143970.12"; transcript_id "e0a27469-af04-4370-a415-09b3e652ee37_ENSG00000143970.12"; exon_number "5"; exon_id "e0a27469-af04-4370-a415-09b3e652ee37_ENSG00000143970.12.5";
chr2	/dev/stdin	CDS	25982351	25982514	.	-	2	gene_id "e0a27469-af04-4370-a415-09b3e652ee37_ENSG00000143970.12"; transcript_id "e0a27469-af04-4370-a415-09b3e652ee37_ENSG00000143970.12"; exon_number "5"; exon_id "e0a27469-af04-4370-a415-09b3e652ee37_ENSG00000143970.12.5";
chr2	/dev/stdin	exon	25990452	25990595	.	-	.	gene_id "e0a27469-af04-4370-a415-09b3e652ee37_ENSG00000143970.12"; transcript_id "e0a27469-af04-4370-a415-09b3e652ee37_ENSG00000143970.12"; exon_number "6"; exon_id "e0a27469-af04-4370-a415-09b3e652ee37_ENSG00000143970.12.6";
chr2	/dev/stdin	CDS	25990452	25990595	.	-	2	gene_id "e0a27469-af04-4370-a415-09b3e652ee37_ENSG00000143970.12"; transcript_id "e0a27469-af04-4370-a415-09b3e652ee37_ENSG00000143970.12"; exon_number "6"; exon_id "e0a27469-af04-4370-a415-09b3e652ee37_ENSG00000143970.12.6";
chr2	/dev/stdin	exon	25991611	25991737	.	-	.	gene_id "e0a27469-af04-4370-a415-09b3e652ee37_ENSG00000143970.12"; transcript_id "e0a27469-af04-4370-a415-09b3e652ee37_ENSG00000143970.12"; exon_number "7"; exon_id "e0a27469-af04-4370-a415-09b3e652ee37_ENSG00000143970.12.7";
chr2	/dev/stdin	CDS	25991611	25991737	.	-	0	gene_id "e0a27469-af04-4370-a415-09b3e652ee37_ENSG00000143970.12"; transcript_id "e0a27469-af04-4370-a415-09b3e652ee37_ENSG00000143970.12"; exon_number "7"; exon_id "e0a27469-af04-4370-a415-09b3e652ee37_ENSG00000143970.12.7";
chr2	/dev/stdin	exon	25994309	25994409	.	-	.	gene_id "e0a27469-af04-4370-a415-09b3e652ee37_ENSG00000143970.12"; transcript_id "e0a27469-af04-4370-a415-09b3e652ee37_ENSG00000143970.12"; exon_number "8"; exon_id "e0a27469-af04-4370-a415-09b3e652ee37_ENSG00000143970.12.8";
chr2	/dev/stdin	CDS	25994309	25994409	.	-	2	gene_id "e0a27469-af04-4370-a415-09b3e652ee37_ENSG00000143970.12"; transcript_id "e0a27469-af04-4370-a415-09b3e652ee37_ENSG00000143970.12"; exon_number "8"; exon_id "e0a27469-af04-4370-a415-09b3e652ee37_ENSG00000143970.12.8";
chr2	/dev/stdin	exon	26022254	26022404	.	-	.	gene_id "e0a27469-af04-4370-a415-09b3e652ee37_ENSG00000143970.12"; transcript_id "e0a27469-af04-4370-a415-09b3e652ee37_ENSG00000143970.12"; exon_number "9"; exon_id "e0a27469-af04-4370-a415-09b3e652ee37_ENSG00000143970.12.9";
chr2	/dev/stdin	CDS	26022254	26022404	.	-	0	gene_id "e0a27469-af04-4370-a415-09b3e652ee37_ENSG00000143970.12"; transcript_id "e0a27469-af04-4370-a415-09b3e652ee37_ENSG00000143970.12"; exon_number "9"; exon_id "e0a27469-af04-4370-a415-09b3e652ee37_ENSG00000143970.12.9";
chr2	/dev/stdin	exon	26029098	26029206	.	-	.	gene_id "e0a27469-af04-4370-a415-09b3e652ee37_ENSG00000143970.12"; transcript_id "e0a27469-af04-4370-a415-09b3e652ee37_ENSG00000143970.12"; exon_number "10"; exon_id "e0a27469-af04-4370-a415-09b3e652ee37_ENSG00000143970.12.10";
chr2	/dev/stdin	CDS	26029098	26029206	.	-	1	gene_id "e0a27469-af04-4370-a415-09b3e652ee37_ENSG00000143970.12"; transcript_id "e0a27469-af04-4370-a415-09b3e652ee37_ENSG00000143970.12"; exon_number "10"; exon_id "e0a27469-af04-4370-a415-09b3e652ee37_ENSG00000143970.12.10";
chr2	/dev/stdin	exon	26068350	26068432	.	-	.	gene_id "e0a27469-af04-4370-a415-09b3e652ee37_ENSG00000143970.12"; transcript_id "e0a27469-af04-4370-a415-09b3e652ee37_ENSG00000143970.12"; exon_number "11"; exon_id "e0a27469-af04-4370-a415-09b3e652ee37_ENSG00000143970.12.11";
chr2	/dev/stdin	CDS	26068350	26068432	.	-	0	gene_id "e0a27469-af04-4370-a415-09b3e652ee37_ENSG00000143970.12"; transcript_id "e0a27469-af04-4370-a415-09b3e652ee37_ENSG00000143970.12"; exon_number "11"; exon_id "e0a27469-af04-4370-a415-09b3e652ee37_ENSG00000143970.12.11";
chr2	/dev/stdin	exon	26101035	26101385	.	-	.	gene_id "e0a27469-af04-4370-a415-09b3e652ee37_ENSG00000143970.12"; transcript_id "e0a27469-af04-4370-a415-09b3e652ee37_ENSG00000143970.12"; exon_number "12"; exon_id "e0a27469-af04-4370-a415-09b3e652ee37_ENSG00000143970.12.12";
chr2	/dev/stdin	CDS	26101035	26101385	.	-	0	gene_id "e0a27469-af04-4370-a415-09b3e652ee37_ENSG00000143970.12"; transcript_id "e0a27469-af04-4370-a415-09b3e652ee37_ENSG00000143970.12"; exon_number "12"; exon_id "e0a27469-af04-4370-a415-09b3e652ee37_ENSG00000143970.12.12";
chr2	/dev/stdin	start_codon	26101383	26101385	.	-	0	gene_id "e0a27469-af04-4370-a415-09b3e652ee37_ENSG00000143970.12"; transcript_id "e0a27469-af04-4370-a415-09b3e652ee37_ENSG00000143970.12"; exon_number "12"; exon_id "e0a27469-af04-4370-a415-09b3e652ee37_ENSG00000143970.12.12";
chr2	/dev/stdin	transcript	26150649	26178521	.	-	.	gene_id "b012fc88-778e-454c-91bd-874c0400d587_ENSG00000084731.9"; transcript_id "b012fc88-778e-454c-91bd-874c0400d587_ENSG00000084731.9";
chr2	/dev/stdin	exon	26150649	26151940	.	-	.	gene_id "b012fc88-778e-454c-91bd-874c0400d587_ENSG00000084731.9"; transcript_id "b012fc88-778e-454c-91bd-874c0400d587_ENSG00000084731.9"; exon_number "1"; exon_id "b012fc88-778e-454c-91bd-874c0400d587_ENSG00000084731.9.1";
chr2	/dev/stdin	CDS	26150649	26151940	.	-	0	gene_id "b012fc88-778e-454c-91bd-874c0400d587_ENSG00000084731.9"; transcript_id "b012fc88-778e-454c-91bd-874c0400d587_ENSG00000084731.9"; exon_number "1"; exon_id "b012fc88-778e-454c-91bd-874c0400d587_ENSG00000084731.9.1";
chr2	/dev/stdin	exon	26152174	26152346	.	-	.	gene_id "b012fc88-778e-454c-91bd-874c0400d587_ENSG00000084731.9"; transcript_id "b012fc88-778e-454c-91bd-874c0400d587_ENSG00000084731.9"; exon_number "2"; exon_id "b012fc88-778e-454c-91bd-874c0400d587_ENSG00000084731.9.2";
chr2	/dev/stdin	CDS	26152174	26152346	.	-	2	gene_id "b012fc88-778e-454c-91bd-874c0400d587_ENSG00000084731.9"; transcript_id "b012fc88-778e-454c-91bd-874c0400d587_ENSG00000084731.9"; exon_number "2"; exon_id "b012fc88-778e-454c-91bd-874c0400d587_ENSG00000084731.9.2";
chr2	/dev/stdin	exon	26152824	26152932	.	-	.	gene_id "b012fc88-778e-454c-91bd-874c0400d587_ENSG00000084731.9"; transcript_id "b012fc88-778e-454c-91bd-874c0400d587_ENSG00000084731.9"; exon_number "3"; exon_id "b012fc88-778e-454c-91bd-874c0400d587_ENSG00000084731.9.3";
chr2	/dev/stdin	CDS	26152824	26152932	.	-	0	gene_id "b012fc88-778e-454c-91bd-874c0400d587_ENSG00000084731.9"; transcript_id "b012fc88-778e-454c-91bd-874c0400d587_ENSG00000084731.9"; exon_number "3"; exon_id "b012fc88-778e-454c-91bd-874c0400d587_ENSG00000084731.9.3";
chr2	/dev/stdin	exon	26174658	26174774	.	-	.	gene_id "b012fc88-778e-454c-91bd-874c0400d587_ENSG00000084731.9"; transcript_id "b012fc88-778e-454c-91bd-874c0400d587_ENSG00000084731.9"; exon_number "4"; exon_id "b012fc88-778e-454c-91bd-874c0400d587_ENSG00000084731.9.4";
chr2	/dev/stdin	CDS	26174658	26174774	.	-	0	gene_id "b012fc88-778e-454c-91bd-874c0400d587_ENSG00000084731.9"; transcript_id "b012fc88-778e-454c-91bd-874c0400d587_ENSG00000084731.9"; exon_number "4"; exon_id "b012fc88-778e-454c-91bd-874c0400d587_ENSG00000084731.9.4";
chr2	/dev/stdin	exon	26177136	26177254	.	-	.	gene_id "b012fc88-778e-454c-91bd-874c0400d587_ENSG00000084731.9"; transcript_id "b012fc88-778e-454c-91bd-874c0400d587_ENSG00000084731.9"; exon_number "5"; exon_id "b012fc88-778e-454c-91bd-874c0400d587_ENSG00000084731.9.5";
chr2	/dev/stdin	CDS	26177136	26177254	.	-	2	gene_id "b012fc88-778e-454c-91bd-874c0400d587_ENSG00000084731.9"; transcript_id "b012fc88-778e-454c-91bd-874c0400d587_ENSG00000084731.9"; exon_number "5"; exon_id "b012fc88-778e-454c-91bd-874c0400d587_ENSG00000084731.9.5";
chr2	/dev/stdin	exon	26178410	26178521	.	-	.	gene_id "b012fc88-778e-454c-91bd-874c0400d587_ENSG00000084731.9"; transcript_id "b012fc88-778e-454c-91bd-874c0400d587_ENSG00000084731.9"; exon_number "6"; exon_id "b012fc88-778e-454c-91bd-874c0400d587_ENSG00000084731.9.6";
chr2	/dev/stdin	CDS	26178410	26178521	.	-	0	gene_id "b012fc88-778e-454c-91bd-874c0400d587_ENSG00000084731.9"; transcript_id "b012fc88-778e-454c-91bd-874c0400d587_ENSG00000084731.9"; exon_number "6"; exon_id "b012fc88-778e-454c-91bd-874c0400d587_ENSG00000084731.9.6";
chr2	/dev/stdin	start_codon	26178519	26178521	.	-	0	gene_id "b012fc88-778e-454c-91bd-874c0400d587_ENSG00000084731.9"; transcript_id "b012fc88-778e-454c-91bd-874c0400d587_ENSG00000084731.9"; exon_number "6"; exon_id "b012fc88-778e-454c-91bd-874c0400d587_ENSG00000084731.9.6";
chr2	/dev/stdin	transcript	26150649	26203631	.	-	.	gene_id "b79f7741-6af2-4aaa-9f68-76149e0c2e87_ENSG00000084731.9"; transcript_id "b79f7741-6af2-4aaa-9f68-76149e0c2e87_ENSG00000084731.9";
chr2	/dev/stdin	exon	26150649	26151940	.	-	.	gene_id "b79f7741-6af2-4aaa-9f68-76149e0c2e87_ENSG00000084731.9"; transcript_id "b79f7741-6af2-4aaa-9f68-76149e0c2e87_ENSG00000084731.9"; exon_number "1"; exon_id "b79f7741-6af2-4aaa-9f68-76149e0c2e87_ENSG00000084731.9.1";
chr2	/dev/stdin	CDS	26150649	26151940	.	-	1	gene_id "b79f7741-6af2-4aaa-9f68-76149e0c2e87_ENSG00000084731.9"; transcript_id "b79f7741-6af2-4aaa-9f68-76149e0c2e87_ENSG00000084731.9"; exon_number "1"; exon_id "b79f7741-6af2-4aaa-9f68-76149e0c2e87_ENSG00000084731.9.1";
chr2	/dev/stdin	exon	26152174	26152346	.	-	.	gene_id "b79f7741-6af2-4aaa-9f68-76149e0c2e87_ENSG00000084731.9"; transcript_id "b79f7741-6af2-4aaa-9f68-76149e0c2e87_ENSG00000084731.9"; exon_number "2"; exon_id "b79f7741-6af2-4aaa-9f68-76149e0c2e87_ENSG00000084731.9.2";
chr2	/dev/stdin	CDS	26152174	26152346	.	-	0	gene_id "b79f7741-6af2-4aaa-9f68-76149e0c2e87_ENSG00000084731.9"; transcript_id "b79f7741-6af2-4aaa-9f68-76149e0c2e87_ENSG00000084731.9"; exon_number "2"; exon_id "b79f7741-6af2-4aaa-9f68-76149e0c2e87_ENSG00000084731.9.2";
chr2	/dev/stdin	exon	26152824	26152929	.	-	.	gene_id "b79f7741-6af2-4aaa-9f68-76149e0c2e87_ENSG00000084731.9"; transcript_id "b79f7741-6af2-4aaa-9f68-76149e0c2e87_ENSG00000084731.9"; exon_number "3"; exon_id "b79f7741-6af2-4aaa-9f68-76149e0c2e87_ENSG00000084731.9.3";
chr2	/dev/stdin	CDS	26152824	26152929	.	-	1	gene_id "b79f7741-6af2-4aaa-9f68-76149e0c2e87_ENSG00000084731.9"; transcript_id "b79f7741-6af2-4aaa-9f68-76149e0c2e87_ENSG00000084731.9"; exon_number "3"; exon_id "b79f7741-6af2-4aaa-9f68-76149e0c2e87_ENSG00000084731.9.3";
chr2	/dev/stdin	exon	26174658	26174774	.	-	.	gene_id "b79f7741-6af2-4aaa-9f68-76149e0c2e87_ENSG00000084731.9"; transcript_id "b79f7741-6af2-4aaa-9f68-76149e0c2e87_ENSG00000084731.9"; exon_number "4"; exon_id "b79f7741-6af2-4aaa-9f68-76149e0c2e87_ENSG00000084731.9.4";
chr2	/dev/stdin	CDS	26174658	26174774	.	-	1	gene_id "b79f7741-6af2-4aaa-9f68-76149e0c2e87_ENSG00000084731.9"; transcript_id "b79f7741-6af2-4aaa-9f68-76149e0c2e87_ENSG00000084731.9"; exon_number "4"; exon_id "b79f7741-6af2-4aaa-9f68-76149e0c2e87_ENSG00000084731.9.4";
chr2	/dev/stdin	exon	26177136	26177254	.	-	.	gene_id "b79f7741-6af2-4aaa-9f68-76149e0c2e87_ENSG00000084731.9"; transcript_id "b79f7741-6af2-4aaa-9f68-76149e0c2e87_ENSG00000084731.9"; exon_number "5"; exon_id "b79f7741-6af2-4aaa-9f68-76149e0c2e87_ENSG00000084731.9.5";
chr2	/dev/stdin	CDS	26177136	26177254	.	-	0	gene_id "b79f7741-6af2-4aaa-9f68-76149e0c2e87_ENSG00000084731.9"; transcript_id "b79f7741-6af2-4aaa-9f68-76149e0c2e87_ENSG00000084731.9"; exon_number "5"; exon_id "b79f7741-6af2-4aaa-9f68-76149e0c2e87_ENSG00000084731.9.5";
chr2	/dev/stdin	exon	26178410	26178532	.	-	.	gene_id "b79f7741-6af2-4aaa-9f68-76149e0c2e87_ENSG00000084731.9"; transcript_id "b79f7741-6af2-4aaa-9f68-76149e0c2e87_ENSG00000084731.9"; exon_number "6"; exon_id "b79f7741-6af2-4aaa-9f68-76149e0c2e87_ENSG00000084731.9.6";
chr2	/dev/stdin	CDS	26178410	26178532	.	-	0	gene_id "b79f7741-6af2-4aaa-9f68-76149e0c2e87_ENSG00000084731.9"; transcript_id "b79f7741-6af2-4aaa-9f68-76149e0c2e87_ENSG00000084731.9"; exon_number "6"; exon_id "b79f7741-6af2-4aaa-9f68-76149e0c2e87_ENSG00000084731.9.6";
chr2	/dev/stdin	exon	26179212	26179313	.	-	.	gene_id "b79f7741-6af2-4aaa-9f68-76149e0c2e87_ENSG00000084731.9"; transcript_id "b79f7741-6af2-4aaa-9f68-76149e0c2e87_ENSG00000084731.9"; exon_number "7"; exon_id "b79f7741-6af2-4aaa-9f68-76149e0c2e87_ENSG00000084731.9.7";
chr2	/dev/stdin	CDS	26179212	26179313	.	-	0	gene_id "b79f7741-6af2-4aaa-9f68-76149e0c2e87_ENSG00000084731.9"; transcript_id "b79f7741-6af2-4aaa-9f68-76149e0c2e87_ENSG00000084731.9"; exon_number "7"; exon_id "b79f7741-6af2-4aaa-9f68-76149e0c2e87_ENSG00000084731.9.7";
chr2	/dev/stdin	exon	26203242	26203631	.	-	.	gene_id "b79f7741-6af2-4aaa-9f68-76149e0c2e87_ENSG00000084731.9"; transcript_id "b79f7741-6af2-4aaa-9f68-76149e0c2e87_ENSG00000084731.9"; exon_number "8"; exon_id "b79f7741-6af2-4aaa-9f68-76149e0c2e87_ENSG00000084731.9.8";
chr2	/dev/stdin	CDS	26203242	26203631	.	-	0	gene_id "b79f7741-6af2-4aaa-9f68-76149e0c2e87_ENSG00000084731.9"; transcript_id "b79f7741-6af2-4aaa-9f68-76149e0c2e87_ENSG00000084731.9"; exon_number "8"; exon_id "b79f7741-6af2-4aaa-9f68-76149e0c2e87_ENSG00000084731.9.8";
chr2	/dev/stdin	start_codon	26203629	26203631	.	-	0	gene_id "b79f7741-6af2-4aaa-9f68-76149e0c2e87_ENSG00000084731.9"; transcript_id "b79f7741-6af2-4aaa-9f68-76149e0c2e87_ENSG00000084731.9"; exon_number "8"; exon_id "b79f7741-6af2-4aaa-9f68-76149e0c2e87_ENSG00000084731.9.8";
chr2	/dev/stdin	transcript	26256977	26316722	.	+	.	gene_id "cba87838-d289-4d16-a6cb-edf50add6e0b_chr2:26256000"; transcript_id "cba87838-d289-4d16-a6cb-edf50add6e0b_chr2:26256000";
chr2	/dev/stdin	exon	26256977	26257604	.	+	.	gene_id "cba87838-d289-4d16-a6cb-edf50add6e0b_chr2:26256000"; transcript_id "cba87838-d289-4d16-a6cb-edf50add6e0b_chr2:26256000"; exon_number "1"; exon_id "cba87838-d289-4d16-a6cb-edf50add6e0b_chr2:26256000.1";
chr2	/dev/stdin	CDS	26256977	26257604	.	+	0	gene_id "cba87838-d289-4d16-a6cb-edf50add6e0b_chr2:26256000"; transcript_id "cba87838-d289-4d16-a6cb-edf50add6e0b_chr2:26256000"; exon_number "1"; exon_id "cba87838-d289-4d16-a6cb-edf50add6e0b_chr2:26256000.1";
chr2	/dev/stdin	exon	26316460	26316722	.	+	.	gene_id "cba87838-d289-4d16-a6cb-edf50add6e0b_chr2:26256000"; transcript_id "cba87838-d289-4d16-a6cb-edf50add6e0b_chr2:26256000"; exon_number "2"; exon_id "cba87838-d289-4d16-a6cb-edf50add6e0b_chr2:26256000.2";
chr2	/dev/stdin	CDS	26316460	26316719	.	+	2	gene_id "cba87838-d289-4d16-a6cb-edf50add6e0b_chr2:26256000"; transcript_id "cba87838-d289-4d16-a6cb-edf50add6e0b_chr2:26256000"; exon_number "2"; exon_id "cba87838-d289-4d16-a6cb-edf50add6e0b_chr2:26256000.2";
chr2	/dev/stdin	start_codon	26256977	26256979	.	+	0	gene_id "cba87838-d289-4d16-a6cb-edf50add6e0b_chr2:26256000"; transcript_id "cba87838-d289-4d16-a6cb-edf50add6e0b_chr2:26256000"; exon_number "1"; exon_id "cba87838-d289-4d16-a6cb-edf50add6e0b_chr2:26256000.1";
chr2	/dev/stdin	stop_codon	26316720	26316722	.	+	0	gene_id "cba87838-d289-4d16-a6cb-edf50add6e0b_chr2:26256000"; transcript_id "cba87838-d289-4d16-a6cb-edf50add6e0b_chr2:26256000"; exon_number "2"; exon_id "cba87838-d289-4d16-a6cb-edf50add6e0b_chr2:26256000.2";
chr2	/dev/stdin	transcript	26256977	26358216	.	+	.	gene_id "ENST00000264710.4_ENSG00000084733.6"; transcript_id "ENST00000264710.4_ENSG00000084733.6";
chr2	/dev/stdin	exon	26256977	26257604	.	+	.	gene_id "ENST00000264710.4_ENSG00000084733.6"; transcript_id "ENST00000264710.4_ENSG00000084733.6"; exon_number "1"; exon_id "ENST00000264710.4_ENSG00000084733.6.1";
chr2	/dev/stdin	CDS	26256977	26257604	.	+	0	gene_id "ENST00000264710.4_ENSG00000084733.6"; transcript_id "ENST00000264710.4_ENSG00000084733.6"; exon_number "1"; exon_id "ENST00000264710.4_ENSG00000084733.6.1";
chr2	/dev/stdin	exon	26321531	26321591	.	+	.	gene_id "ENST00000264710.4_ENSG00000084733.6"; transcript_id "ENST00000264710.4_ENSG00000084733.6"; exon_number "2"; exon_id "ENST00000264710.4_ENSG00000084733.6.2";
chr2	/dev/stdin	CDS	26321531	26321591	.	+	2	gene_id "ENST00000264710.4_ENSG00000084733.6"; transcript_id "ENST00000264710.4_ENSG00000084733.6"; exon_number "2"; exon_id "ENST00000264710.4_ENSG00000084733.6.2";
chr2	/dev/stdin	exon	26332637	26332775	.	+	.	gene_id "ENST00000264710.4_ENSG00000084733.6"; transcript_id "ENST00000264710.4_ENSG00000084733.6"; exon_number "3"; exon_id "ENST00000264710.4_ENSG00000084733.6.3";
chr2	/dev/stdin	CDS	26332637	26332775	.	+	1	gene_id "ENST00000264710.4_ENSG00000084733.6"; transcript_id "ENST00000264710.4_ENSG00000084733.6"; exon_number "3"; exon_id "ENST00000264710.4_ENSG00000084733.6.3";
chr2	/dev/stdin	exon	26350013	26350102	.	+	.	gene_id "ENST00000264710.4_ENSG00000084733.6"; transcript_id "ENST00000264710.4_ENSG00000084733.6"; exon_number "4"; exon_id "ENST00000264710.4_ENSG00000084733.6.4";
chr2	/dev/stdin	CDS	26350013	26350102	.	+	0	gene_id "ENST00000264710.4_ENSG00000084733.6"; transcript_id "ENST00000264710.4_ENSG00000084733.6"; exon_number "4"; exon_id "ENST00000264710.4_ENSG00000084733.6.4";
chr2	/dev/stdin	exon	26350719	26350820	.	+	.	gene_id "ENST00000264710.4_ENSG00000084733.6"; transcript_id "ENST00000264710.4_ENSG00000084733.6"; exon_number "5"; exon_id "ENST00000264710.4_ENSG00000084733.6.5";
chr2	/dev/stdin	CDS	26350719	26350820	.	+	0	gene_id "ENST00000264710.4_ENSG00000084733.6"; transcript_id "ENST00000264710.4_ENSG00000084733.6"; exon_number "5"; exon_id "ENST00000264710.4_ENSG00000084733.6.5";
chr2	/dev/stdin	exon	26357807	26358216	.	+	.	gene_id "ENST00000264710.4_ENSG00000084733.6"; transcript_id "ENST00000264710.4_ENSG00000084733.6"; exon_number "6"; exon_id "ENST00000264710.4_ENSG00000084733.6.6";
chr2	/dev/stdin	CDS	26357807	26358216	.	+	0	gene_id "ENST00000264710.4_ENSG00000084733.6"; transcript_id "ENST00000264710.4_ENSG00000084733.6"; exon_number "6"; exon_id "ENST00000264710.4_ENSG00000084733.6.6";
chr2	/dev/stdin	start_codon	26256977	26256979	.	+	0	gene_id "ENST00000264710.4_ENSG00000084733.6"; transcript_id "ENST00000264710.4_ENSG00000084733.6"; exon_number "1"; exon_id "ENST00000264710.4_ENSG00000084733.6.1";
chr2	/dev/stdin	transcript	26256977	26333048	.	+	.	gene_id "84b9475f-e571-4185-8806-cb9f4906040b_ENSG00000084733.6"; transcript_id "84b9475f-e571-4185-8806-cb9f4906040b_ENSG00000084733.6";
chr2	/dev/stdin	exon	26256977	26257604	.	+	.	gene_id "84b9475f-e571-4185-8806-cb9f4906040b_ENSG00000084733.6"; transcript_id "84b9475f-e571-4185-8806-cb9f4906040b_ENSG00000084733.6"; exon_number "1"; exon_id "84b9475f-e571-4185-8806-cb9f4906040b_ENSG00000084733.6.1";
chr2	/dev/stdin	CDS	26256977	26257604	.	+	0	gene_id "84b9475f-e571-4185-8806-cb9f4906040b_ENSG00000084733.6"; transcript_id "84b9475f-e571-4185-8806-cb9f4906040b_ENSG00000084733.6"; exon_number "1"; exon_id "84b9475f-e571-4185-8806-cb9f4906040b_ENSG00000084733.6.1";
chr2	/dev/stdin	exon	26321531	26321591	.	+	.	gene_id "84b9475f-e571-4185-8806-cb9f4906040b_ENSG00000084733.6"; transcript_id "84b9475f-e571-4185-8806-cb9f4906040b_ENSG00000084733.6"; exon_number "2"; exon_id "84b9475f-e571-4185-8806-cb9f4906040b_ENSG00000084733.6.2";
chr2	/dev/stdin	CDS	26321531	26321591	.	+	2	gene_id "84b9475f-e571-4185-8806-cb9f4906040b_ENSG00000084733.6"; transcript_id "84b9475f-e571-4185-8806-cb9f4906040b_ENSG00000084733.6"; exon_number "2"; exon_id "84b9475f-e571-4185-8806-cb9f4906040b_ENSG00000084733.6.2";
chr2	/dev/stdin	exon	26332637	26333048	.	+	.	gene_id "84b9475f-e571-4185-8806-cb9f4906040b_ENSG00000084733.6"; transcript_id "84b9475f-e571-4185-8806-cb9f4906040b_ENSG00000084733.6"; exon_number "3"; exon_id "84b9475f-e571-4185-8806-cb9f4906040b_ENSG00000084733.6.3";
chr2	/dev/stdin	CDS	26332637	26333045	.	+	1	gene_id "84b9475f-e571-4185-8806-cb9f4906040b_ENSG00000084733.6"; transcript_id "84b9475f-e571-4185-8806-cb9f4906040b_ENSG00000084733.6"; exon_number "3"; exon_id "84b9475f-e571-4185-8806-cb9f4906040b_ENSG00000084733.6.3";
chr2	/dev/stdin	start_codon	26256977	26256979	.	+	0	gene_id "84b9475f-e571-4185-8806-cb9f4906040b_ENSG00000084733.6"; transcript_id "84b9475f-e571-4185-8806-cb9f4906040b_ENSG00000084733.6"; exon_number "1"; exon_id "84b9475f-e571-4185-8806-cb9f4906040b_ENSG00000084733.6.1";
chr2	/dev/stdin	stop_codon	26333046	26333048	.	+	0	gene_id "84b9475f-e571-4185-8806-cb9f4906040b_ENSG00000084733.6"; transcript_id "84b9475f-e571-4185-8806-cb9f4906040b_ENSG00000084733.6"; exon_number "3"; exon_id "84b9475f-e571-4185-8806-cb9f4906040b_ENSG00000084733.6.3";
chr2	/dev/stdin	transcript	26256977	26357905	.	+	.	gene_id "0cbc26b1-642c-4341-95a1-7e5c058a3a64_ENSG00000084733.6"; transcript_id "0cbc26b1-642c-4341-95a1-7e5c058a3a64_ENSG00000084733.6";
chr2	/dev/stdin	exon	26256977	26257604	.	+	.	gene_id "0cbc26b1-642c-4341-95a1-7e5c058a3a64_ENSG00000084733.6"; transcript_id "0cbc26b1-642c-4341-95a1-7e5c058a3a64_ENSG00000084733.6"; exon_number "1"; exon_id "0cbc26b1-642c-4341-95a1-7e5c058a3a64_ENSG00000084733.6.1";
chr2	/dev/stdin	CDS	26256977	26257604	.	+	0	gene_id "0cbc26b1-642c-4341-95a1-7e5c058a3a64_ENSG00000084733.6"; transcript_id "0cbc26b1-642c-4341-95a1-7e5c058a3a64_ENSG00000084733.6"; exon_number "1"; exon_id "0cbc26b1-642c-4341-95a1-7e5c058a3a64_ENSG00000084733.6.1";
chr2	/dev/stdin	exon	26321531	26321591	.	+	.	gene_id "0cbc26b1-642c-4341-95a1-7e5c058a3a64_ENSG00000084733.6"; transcript_id "0cbc26b1-642c-4341-95a1-7e5c058a3a64_ENSG00000084733.6"; exon_number "2"; exon_id "0cbc26b1-642c-4341-95a1-7e5c058a3a64_ENSG00000084733.6.2";
chr2	/dev/stdin	CDS	26321531	26321591	.	+	2	gene_id "0cbc26b1-642c-4341-95a1-7e5c058a3a64_ENSG00000084733.6"; transcript_id "0cbc26b1-642c-4341-95a1-7e5c058a3a64_ENSG00000084733.6"; exon_number "2"; exon_id "0cbc26b1-642c-4341-95a1-7e5c058a3a64_ENSG00000084733.6.2";
chr2	/dev/stdin	exon	26332637	26332775	.	+	.	gene_id "0cbc26b1-642c-4341-95a1-7e5c058a3a64_ENSG00000084733.6"; transcript_id "0cbc26b1-642c-4341-95a1-7e5c058a3a64_ENSG00000084733.6"; exon_number "3"; exon_id "0cbc26b1-642c-4341-95a1-7e5c058a3a64_ENSG00000084733.6.3";
chr2	/dev/stdin	CDS	26332637	26332775	.	+	1	gene_id "0cbc26b1-642c-4341-95a1-7e5c058a3a64_ENSG00000084733.6"; transcript_id "0cbc26b1-642c-4341-95a1-7e5c058a3a64_ENSG00000084733.6"; exon_number "3"; exon_id "0cbc26b1-642c-4341-95a1-7e5c058a3a64_ENSG00000084733.6.3";
chr2	/dev/stdin	exon	26346852	26346916	.	+	.	gene_id "0cbc26b1-642c-4341-95a1-7e5c058a3a64_ENSG00000084733.6"; transcript_id "0cbc26b1-642c-4341-95a1-7e5c058a3a64_ENSG00000084733.6"; exon_number "4"; exon_id "0cbc26b1-642c-4341-95a1-7e5c058a3a64_ENSG00000084733.6.4";
chr2	/dev/stdin	CDS	26346852	26346916	.	+	0	gene_id "0cbc26b1-642c-4341-95a1-7e5c058a3a64_ENSG00000084733.6"; transcript_id "0cbc26b1-642c-4341-95a1-7e5c058a3a64_ENSG00000084733.6"; exon_number "4"; exon_id "0cbc26b1-642c-4341-95a1-7e5c058a3a64_ENSG00000084733.6.4";
chr2	/dev/stdin	exon	26350013	26350102	.	+	.	gene_id "0cbc26b1-642c-4341-95a1-7e5c058a3a64_ENSG00000084733.6"; transcript_id "0cbc26b1-642c-4341-95a1-7e5c058a3a64_ENSG00000084733.6"; exon_number "5"; exon_id "0cbc26b1-642c-4341-95a1-7e5c058a3a64_ENSG00000084733.6.5";
chr2	/dev/stdin	CDS	26350013	26350102	.	+	1	gene_id "0cbc26b1-642c-4341-95a1-7e5c058a3a64_ENSG00000084733.6"; transcript_id "0cbc26b1-642c-4341-95a1-7e5c058a3a64_ENSG00000084733.6"; exon_number "5"; exon_id "0cbc26b1-642c-4341-95a1-7e5c058a3a64_ENSG00000084733.6.5";
chr2	/dev/stdin	exon	26350719	26350820	.	+	.	gene_id "0cbc26b1-642c-4341-95a1-7e5c058a3a64_ENSG00000084733.6"; transcript_id "0cbc26b1-642c-4341-95a1-7e5c058a3a64_ENSG00000084733.6"; exon_number "6"; exon_id "0cbc26b1-642c-4341-95a1-7e5c058a3a64_ENSG00000084733.6.6";
chr2	/dev/stdin	CDS	26350719	26350820	.	+	1	gene_id "0cbc26b1-642c-4341-95a1-7e5c058a3a64_ENSG00000084733.6"; transcript_id "0cbc26b1-642c-4341-95a1-7e5c058a3a64_ENSG00000084733.6"; exon_number "6"; exon_id "0cbc26b1-642c-4341-95a1-7e5c058a3a64_ENSG00000084733.6.6";
chr2	/dev/stdin	exon	26357807	26357905	.	+	.	gene_id "0cbc26b1-642c-4341-95a1-7e5c058a3a64_ENSG00000084733.6"; transcript_id "0cbc26b1-642c-4341-95a1-7e5c058a3a64_ENSG00000084733.6"; exon_number "7"; exon_id "0cbc26b1-642c-4341-95a1-7e5c058a3a64_ENSG00000084733.6.7";
chr2	/dev/stdin	CDS	26357807	26357905	.	+	1	gene_id "0cbc26b1-642c-4341-95a1-7e5c058a3a64_ENSG00000084733.6"; transcript_id "0cbc26b1-642c-4341-95a1-7e5c058a3a64_ENSG00000084733.6"; exon_number "7"; exon_id "0cbc26b1-642c-4341-95a1-7e5c058a3a64_ENSG00000084733.6.7";
chr2	/dev/stdin	start_codon	26256977	26256979	.	+	0	gene_id "0cbc26b1-642c-4341-95a1-7e5c058a3a64_ENSG00000084733.6"; transcript_id "0cbc26b1-642c-4341-95a1-7e5c058a3a64_ENSG00000084733.6"; exon_number "1"; exon_id "0cbc26b1-642c-4341-95a1-7e5c058a3a64_ENSG00000084733.6.1";
chr2	/dev/stdin	transcript	26256977	26358216	.	+	.	gene_id "ENST00000495146.1_ENSG00000084733.6"; transcript_id "ENST00000495146.1_ENSG00000084733.6";
chr2	/dev/stdin	exon	26256977	26257604	.	+	.	gene_id "ENST00000495146.1_ENSG00000084733.6"; transcript_id "ENST00000495146.1_ENSG00000084733.6"; exon_number "1"; exon_id "ENST00000495146.1_ENSG00000084733.6.1";
chr2	/dev/stdin	CDS	26256977	26257604	.	+	0	gene_id "ENST00000495146.1_ENSG00000084733.6"; transcript_id "ENST00000495146.1_ENSG00000084733.6"; exon_number "1"; exon_id "ENST00000495146.1_ENSG00000084733.6.1";
chr2	/dev/stdin	exon	26321531	26321591	.	+	.	gene_id "ENST00000495146.1_ENSG00000084733.6"; transcript_id "ENST00000495146.1_ENSG00000084733.6"; exon_number "2"; exon_id "ENST00000495146.1_ENSG00000084733.6.2";
chr2	/dev/stdin	CDS	26321531	26321591	.	+	2	gene_id "ENST00000495146.1_ENSG00000084733.6"; transcript_id "ENST00000495146.1_ENSG00000084733.6"; exon_number "2"; exon_id "ENST00000495146.1_ENSG00000084733.6.2";
chr2	/dev/stdin	exon	26350013	26350102	.	+	.	gene_id "ENST00000495146.1_ENSG00000084733.6"; transcript_id "ENST00000495146.1_ENSG00000084733.6"; exon_number "3"; exon_id "ENST00000495146.1_ENSG00000084733.6.3";
chr2	/dev/stdin	CDS	26350013	26350102	.	+	1	gene_id "ENST00000495146.1_ENSG00000084733.6"; transcript_id "ENST00000495146.1_ENSG00000084733.6"; exon_number "3"; exon_id "ENST00000495146.1_ENSG00000084733.6.3";
chr2	/dev/stdin	exon	26350719	26350820	.	+	.	gene_id "ENST00000495146.1_ENSG00000084733.6"; transcript_id "ENST00000495146.1_ENSG00000084733.6"; exon_number "4"; exon_id "ENST00000495146.1_ENSG00000084733.6.4";
chr2	/dev/stdin	CDS	26350719	26350820	.	+	1	gene_id "ENST00000495146.1_ENSG00000084733.6"; transcript_id "ENST00000495146.1_ENSG00000084733.6"; exon_number "4"; exon_id "ENST00000495146.1_ENSG00000084733.6.4";
chr2	/dev/stdin	exon	26357807	26358216	.	+	.	gene_id "ENST00000495146.1_ENSG00000084733.6"; transcript_id "ENST00000495146.1_ENSG00000084733.6"; exon_number "5"; exon_id "ENST00000495146.1_ENSG00000084733.6.5";
chr2	/dev/stdin	CDS	26357807	26358216	.	+	1	gene_id "ENST00000495146.1_ENSG00000084733.6"; transcript_id "ENST00000495146.1_ENSG00000084733.6"; exon_number "5"; exon_id "ENST00000495146.1_ENSG00000084733.6.5";
chr2	/dev/stdin	start_codon	26256977	26256979	.	+	0	gene_id "ENST00000495146.1_ENSG00000084733.6"; transcript_id "ENST00000495146.1_ENSG00000084733.6"; exon_number "1"; exon_id "ENST00000495146.1_ENSG00000084733.6.1";
chr2	/dev/stdin	transcript	26256977	26358216	.	+	.	gene_id "0dceaac4-f7f6-44df-b357-06ac158e7f9f_ENSG00000084733.6"; transcript_id "0dceaac4-f7f6-44df-b357-06ac158e7f9f_ENSG00000084733.6";
chr2	/dev/stdin	exon	26256977	26257604	.	+	.	gene_id "0dceaac4-f7f6-44df-b357-06ac158e7f9f_ENSG00000084733.6"; transcript_id "0dceaac4-f7f6-44df-b357-06ac158e7f9f_ENSG00000084733.6"; exon_number "1"; exon_id "0dceaac4-f7f6-44df-b357-06ac158e7f9f_ENSG00000084733.6.1";
chr2	/dev/stdin	CDS	26256977	26257604	.	+	0	gene_id "0dceaac4-f7f6-44df-b357-06ac158e7f9f_ENSG00000084733.6"; transcript_id "0dceaac4-f7f6-44df-b357-06ac158e7f9f_ENSG00000084733.6"; exon_number "1"; exon_id "0dceaac4-f7f6-44df-b357-06ac158e7f9f_ENSG00000084733.6.1";
chr2	/dev/stdin	exon	26321531	26321591	.	+	.	gene_id "0dceaac4-f7f6-44df-b357-06ac158e7f9f_ENSG00000084733.6"; transcript_id "0dceaac4-f7f6-44df-b357-06ac158e7f9f_ENSG00000084733.6"; exon_number "2"; exon_id "0dceaac4-f7f6-44df-b357-06ac158e7f9f_ENSG00000084733.6.2";
chr2	/dev/stdin	CDS	26321531	26321591	.	+	2	gene_id "0dceaac4-f7f6-44df-b357-06ac158e7f9f_ENSG00000084733.6"; transcript_id "0dceaac4-f7f6-44df-b357-06ac158e7f9f_ENSG00000084733.6"; exon_number "2"; exon_id "0dceaac4-f7f6-44df-b357-06ac158e7f9f_ENSG00000084733.6.2";
chr2	/dev/stdin	exon	26332637	26332775	.	+	.	gene_id "0dceaac4-f7f6-44df-b357-06ac158e7f9f_ENSG00000084733.6"; transcript_id "0dceaac4-f7f6-44df-b357-06ac158e7f9f_ENSG00000084733.6"; exon_number "3"; exon_id "0dceaac4-f7f6-44df-b357-06ac158e7f9f_ENSG00000084733.6.3";
chr2	/dev/stdin	CDS	26332637	26332775	.	+	1	gene_id "0dceaac4-f7f6-44df-b357-06ac158e7f9f_ENSG00000084733.6"; transcript_id "0dceaac4-f7f6-44df-b357-06ac158e7f9f_ENSG00000084733.6"; exon_number "3"; exon_id "0dceaac4-f7f6-44df-b357-06ac158e7f9f_ENSG00000084733.6.3";
chr2	/dev/stdin	exon	26350013	26350147	.	+	.	gene_id "0dceaac4-f7f6-44df-b357-06ac158e7f9f_ENSG00000084733.6"; transcript_id "0dceaac4-f7f6-44df-b357-06ac158e7f9f_ENSG00000084733.6"; exon_number "4"; exon_id "0dceaac4-f7f6-44df-b357-06ac158e7f9f_ENSG00000084733.6.4";
chr2	/dev/stdin	CDS	26350013	26350147	.	+	0	gene_id "0dceaac4-f7f6-44df-b357-06ac158e7f9f_ENSG00000084733.6"; transcript_id "0dceaac4-f7f6-44df-b357-06ac158e7f9f_ENSG00000084733.6"; exon_number "4"; exon_id "0dceaac4-f7f6-44df-b357-06ac158e7f9f_ENSG00000084733.6.4";
chr2	/dev/stdin	exon	26357807	26358216	.	+	.	gene_id "0dceaac4-f7f6-44df-b357-06ac158e7f9f_ENSG00000084733.6"; transcript_id "0dceaac4-f7f6-44df-b357-06ac158e7f9f_ENSG00000084733.6"; exon_number "5"; exon_id "0dceaac4-f7f6-44df-b357-06ac158e7f9f_ENSG00000084733.6.5";
chr2	/dev/stdin	CDS	26357807	26358216	.	+	0	gene_id "0dceaac4-f7f6-44df-b357-06ac158e7f9f_ENSG00000084733.6"; transcript_id "0dceaac4-f7f6-44df-b357-06ac158e7f9f_ENSG00000084733.6"; exon_number "5"; exon_id "0dceaac4-f7f6-44df-b357-06ac158e7f9f_ENSG00000084733.6.5";
chr2	/dev/stdin	start_codon	26256977	26256979	.	+	0	gene_id "0dceaac4-f7f6-44df-b357-06ac158e7f9f_ENSG00000084733.6"; transcript_id "0dceaac4-f7f6-44df-b357-06ac158e7f9f_ENSG00000084733.6"; exon_number "1"; exon_id "0dceaac4-f7f6-44df-b357-06ac158e7f9f_ENSG00000084733.6.1";
chr2	/dev/stdin	transcript	26413741	26415516	.	-	.	gene_id "2480b89a-3056-422b-b653-f7fed91e1716_ENSG00000084754.6"; transcript_id "2480b89a-3056-422b-b653-f7fed91e1716_ENSG00000084754.6";
chr2	/dev/stdin	exon	26413741	26414264	.	-	.	gene_id "2480b89a-3056-422b-b653-f7fed91e1716_ENSG00000084754.6"; transcript_id "2480b89a-3056-422b-b653-f7fed91e1716_ENSG00000084754.6"; exon_number "1"; exon_id "2480b89a-3056-422b-b653-f7fed91e1716_ENSG00000084754.6.1";
chr2	/dev/stdin	CDS	26413744	26414264	.	-	2	gene_id "2480b89a-3056-422b-b653-f7fed91e1716_ENSG00000084754.6"; transcript_id "2480b89a-3056-422b-b653-f7fed91e1716_ENSG00000084754.6"; exon_number "1"; exon_id "2480b89a-3056-422b-b653-f7fed91e1716_ENSG00000084754.6.1";
chr2	/dev/stdin	exon	26414352	26414497	.	-	.	gene_id "2480b89a-3056-422b-b653-f7fed91e1716_ENSG00000084754.6"; transcript_id "2480b89a-3056-422b-b653-f7fed91e1716_ENSG00000084754.6"; exon_number "2"; exon_id "2480b89a-3056-422b-b653-f7fed91e1716_ENSG00000084754.6.2";
chr2	/dev/stdin	CDS	26414352	26414497	.	-	1	gene_id "2480b89a-3056-422b-b653-f7fed91e1716_ENSG00000084754.6"; transcript_id "2480b89a-3056-422b-b653-f7fed91e1716_ENSG00000084754.6"; exon_number "2"; exon_id "2480b89a-3056-422b-b653-f7fed91e1716_ENSG00000084754.6.2";
chr2	/dev/stdin	exon	26415179	26415516	.	-	.	gene_id "2480b89a-3056-422b-b653-f7fed91e1716_ENSG00000084754.6"; transcript_id "2480b89a-3056-422b-b653-f7fed91e1716_ENSG00000084754.6"; exon_number "3"; exon_id "2480b89a-3056-422b-b653-f7fed91e1716_ENSG00000084754.6.3";
chr2	/dev/stdin	CDS	26415179	26415516	.	-	0	gene_id "2480b89a-3056-422b-b653-f7fed91e1716_ENSG00000084754.6"; transcript_id "2480b89a-3056-422b-b653-f7fed91e1716_ENSG00000084754.6"; exon_number "3"; exon_id "2480b89a-3056-422b-b653-f7fed91e1716_ENSG00000084754.6.3";
chr2	/dev/stdin	start_codon	26415514	26415516	.	-	0	gene_id "2480b89a-3056-422b-b653-f7fed91e1716_ENSG00000084754.6"; transcript_id "2480b89a-3056-422b-b653-f7fed91e1716_ENSG00000084754.6"; exon_number "3"; exon_id "2480b89a-3056-422b-b653-f7fed91e1716_ENSG00000084754.6.3";
chr2	/dev/stdin	stop_codon	26413741	26413743	.	-	0	gene_id "2480b89a-3056-422b-b653-f7fed91e1716_ENSG00000084754.6"; transcript_id "2480b89a-3056-422b-b653-f7fed91e1716_ENSG00000084754.6"; exon_number "1"; exon_id "2480b89a-3056-422b-b653-f7fed91e1716_ENSG00000084754.6.1";
chr2	/dev/stdin	transcript	26413741	26467475	.	-	.	gene_id "ENST00000380649.3_ENSG00000084754.6"; transcript_id "ENST00000380649.3_ENSG00000084754.6";
chr2	/dev/stdin	exon	26413741	26414264	.	-	.	gene_id "ENST00000380649.3_ENSG00000084754.6"; transcript_id "ENST00000380649.3_ENSG00000084754.6"; exon_number "1"; exon_id "ENST00000380649.3_ENSG00000084754.6.1";
chr2	/dev/stdin	CDS	26413741	26414264	.	-	0	gene_id "ENST00000380649.3_ENSG00000084754.6"; transcript_id "ENST00000380649.3_ENSG00000084754.6"; exon_number "1"; exon_id "ENST00000380649.3_ENSG00000084754.6.1";
chr2	/dev/stdin	exon	26414352	26414497	.	-	.	gene_id "ENST00000380649.3_ENSG00000084754.6"; transcript_id "ENST00000380649.3_ENSG00000084754.6"; exon_number "2"; exon_id "ENST00000380649.3_ENSG00000084754.6.2";
chr2	/dev/stdin	CDS	26414352	26414497	.	-	2	gene_id "ENST00000380649.3_ENSG00000084754.6"; transcript_id "ENST00000380649.3_ENSG00000084754.6"; exon_number "2"; exon_id "ENST00000380649.3_ENSG00000084754.6.2";
chr2	/dev/stdin	exon	26415179	26415293	.	-	.	gene_id "ENST00000380649.3_ENSG00000084754.6"; transcript_id "ENST00000380649.3_ENSG00000084754.6"; exon_number "3"; exon_id "ENST00000380649.3_ENSG00000084754.6.3";
chr2	/dev/stdin	CDS	26415179	26415293	.	-	0	gene_id "ENST00000380649.3_ENSG00000084754.6"; transcript_id "ENST00000380649.3_ENSG00000084754.6"; exon_number "3"; exon_id "ENST00000380649.3_ENSG00000084754.6.3";
chr2	/dev/stdin	exon	26416446	26416641	.	-	.	gene_id "ENST00000380649.3_ENSG00000084754.6"; transcript_id "ENST00000380649.3_ENSG00000084754.6"; exon_number "4"; exon_id "ENST00000380649.3_ENSG00000084754.6.4";
chr2	/dev/stdin	CDS	26416446	26416641	.	-	1	gene_id "ENST00000380649.3_ENSG00000084754.6"; transcript_id "ENST00000380649.3_ENSG00000084754.6"; exon_number "4"; exon_id "ENST00000380649.3_ENSG00000084754.6.4";
chr2	/dev/stdin	exon	26417439	26417507	.	-	.	gene_id "ENST00000380649.3_ENSG00000084754.6"; transcript_id "ENST00000380649.3_ENSG00000084754.6"; exon_number "5"; exon_id "ENST00000380649.3_ENSG00000084754.6.5";
chr2	/dev/stdin	CDS	26417439	26417507	.	-	1	gene_id "ENST00000380649.3_ENSG00000084754.6"; transcript_id "ENST00000380649.3_ENSG00000084754.6"; exon_number "5"; exon_id "ENST00000380649.3_ENSG00000084754.6.5";
chr2	/dev/stdin	exon	26417961	26418101	.	-	.	gene_id "ENST00000380649.3_ENSG00000084754.6"; transcript_id "ENST00000380649.3_ENSG00000084754.6"; exon_number "6"; exon_id "ENST00000380649.3_ENSG00000084754.6.6";
chr2	/dev/stdin	CDS	26417961	26418101	.	-	1	gene_id "ENST00000380649.3_ENSG00000084754.6"; transcript_id "ENST00000380649.3_ENSG00000084754.6"; exon_number "6"; exon_id "ENST00000380649.3_ENSG00000084754.6.6";
chr2	/dev/stdin	exon	26420560	26420646	.	-	.	gene_id "ENST00000380649.3_ENSG00000084754.6"; transcript_id "ENST00000380649.3_ENSG00000084754.6"; exon_number "7"; exon_id "ENST00000380649.3_ENSG00000084754.6.7";
chr2	/dev/stdin	CDS	26420560	26420646	.	-	1	gene_id "ENST00000380649.3_ENSG00000084754.6"; transcript_id "ENST00000380649.3_ENSG00000084754.6"; exon_number "7"; exon_id "ENST00000380649.3_ENSG00000084754.6.7";
chr2	/dev/stdin	exon	26424018	26424189	.	-	.	gene_id "ENST00000380649.3_ENSG00000084754.6"; transcript_id "ENST00000380649.3_ENSG00000084754.6"; exon_number "8"; exon_id "ENST00000380649.3_ENSG00000084754.6.8";
chr2	/dev/stdin	CDS	26424018	26424189	.	-	2	gene_id "ENST00000380649.3_ENSG00000084754.6"; transcript_id "ENST00000380649.3_ENSG00000084754.6"; exon_number "8"; exon_id "ENST00000380649.3_ENSG00000084754.6.8";
chr2	/dev/stdin	exon	26426931	26427065	.	-	.	gene_id "ENST00000380649.3_ENSG00000084754.6"; transcript_id "ENST00000380649.3_ENSG00000084754.6"; exon_number "9"; exon_id "ENST00000380649.3_ENSG00000084754.6.9";
chr2	/dev/stdin	CDS	26426931	26427065	.	-	2	gene_id "ENST00000380649.3_ENSG00000084754.6"; transcript_id "ENST00000380649.3_ENSG00000084754.6"; exon_number "9"; exon_id "ENST00000380649.3_ENSG00000084754.6.9";
chr2	/dev/stdin	exon	26432649	26432758	.	-	.	gene_id "ENST00000380649.3_ENSG00000084754.6"; transcript_id "ENST00000380649.3_ENSG00000084754.6"; exon_number "10"; exon_id "ENST00000380649.3_ENSG00000084754.6.10";
chr2	/dev/stdin	CDS	26432649	26432758	.	-	1	gene_id "ENST00000380649.3_ENSG00000084754.6"; transcript_id "ENST00000380649.3_ENSG00000084754.6"; exon_number "10"; exon_id "ENST00000380649.3_ENSG00000084754.6.10";
chr2	/dev/stdin	exon	26435439	26435495	.	-	.	gene_id "ENST00000380649.3_ENSG00000084754.6"; transcript_id "ENST00000380649.3_ENSG00000084754.6"; exon_number "11"; exon_id "ENST00000380649.3_ENSG00000084754.6.11";
chr2	/dev/stdin	CDS	26435439	26435495	.	-	1	gene_id "ENST00000380649.3_ENSG00000084754.6"; transcript_id "ENST00000380649.3_ENSG00000084754.6"; exon_number "11"; exon_id "ENST00000380649.3_ENSG00000084754.6.11";
chr2	/dev/stdin	exon	26437312	26437430	.	-	.	gene_id "ENST00000380649.3_ENSG00000084754.6"; transcript_id "ENST00000380649.3_ENSG00000084754.6"; exon_number "12"; exon_id "ENST00000380649.3_ENSG00000084754.6.12";
chr2	/dev/stdin	CDS	26437312	26437430	.	-	0	gene_id "ENST00000380649.3_ENSG00000084754.6"; transcript_id "ENST00000380649.3_ENSG00000084754.6"; exon_number "12"; exon_id "ENST00000380649.3_ENSG00000084754.6.12";
chr2	/dev/stdin	exon	26437922	26438044	.	-	.	gene_id "ENST00000380649.3_ENSG00000084754.6"; transcript_id "ENST00000380649.3_ENSG00000084754.6"; exon_number "13"; exon_id "ENST00000380649.3_ENSG00000084754.6.13";
chr2	/dev/stdin	CDS	26437922	26438044	.	-	0	gene_id "ENST00000380649.3_ENSG00000084754.6"; transcript_id "ENST00000380649.3_ENSG00000084754.6"; exon_number "13"; exon_id "ENST00000380649.3_ENSG00000084754.6.13";
chr2	/dev/stdin	exon	26453060	26453162	.	-	.	gene_id "ENST00000380649.3_ENSG00000084754.6"; transcript_id "ENST00000380649.3_ENSG00000084754.6"; exon_number "14"; exon_id "ENST00000380649.3_ENSG00000084754.6.14";
chr2	/dev/stdin	CDS	26453060	26453162	.	-	1	gene_id "ENST00000380649.3_ENSG00000084754.6"; transcript_id "ENST00000380649.3_ENSG00000084754.6"; exon_number "14"; exon_id "ENST00000380649.3_ENSG00000084754.6.14";
chr2	/dev/stdin	exon	26455028	26455147	.	-	.	gene_id "ENST00000380649.3_ENSG00000084754.6"; transcript_id "ENST00000380649.3_ENSG00000084754.6"; exon_number "15"; exon_id "ENST00000380649.3_ENSG00000084754.6.15";
chr2	/dev/stdin	CDS	26455028	26455147	.	-	1	gene_id "ENST00000380649.3_ENSG00000084754.6"; transcript_id "ENST00000380649.3_ENSG00000084754.6"; exon_number "15"; exon_id "ENST00000380649.3_ENSG00000084754.6.15";
chr2	/dev/stdin	exon	26457085	26457223	.	-	.	gene_id "ENST00000380649.3_ENSG00000084754.6"; transcript_id "ENST00000380649.3_ENSG00000084754.6"; exon_number "16"; exon_id "ENST00000380649.3_ENSG00000084754.6.16";
chr2	/dev/stdin	CDS	26457085	26457223	.	-	2	gene_id "ENST00000380649.3_ENSG00000084754.6"; transcript_id "ENST00000380649.3_ENSG00000084754.6"; exon_number "16"; exon_id "ENST00000380649.3_ENSG00000084754.6.16";
chr2	/dev/stdin	exon	26459723	26459856	.	-	.	gene_id "ENST00000380649.3_ENSG00000084754.6"; transcript_id "ENST00000380649.3_ENSG00000084754.6"; exon_number "17"; exon_id "ENST00000380649.3_ENSG00000084754.6.17";
chr2	/dev/stdin	CDS	26459723	26459856	.	-	1	gene_id "ENST00000380649.3_ENSG00000084754.6"; transcript_id "ENST00000380649.3_ENSG00000084754.6"; exon_number "17"; exon_id "ENST00000380649.3_ENSG00000084754.6.17";
chr2	/dev/stdin	exon	26461802	26461872	.	-	.	gene_id "ENST00000380649.3_ENSG00000084754.6"; transcript_id "ENST00000380649.3_ENSG00000084754.6"; exon_number "18"; exon_id "ENST00000380649.3_ENSG00000084754.6.18";
chr2	/dev/stdin	CDS	26461802	26461872	.	-	0	gene_id "ENST00000380649.3_ENSG00000084754.6"; transcript_id "ENST00000380649.3_ENSG00000084754.6"; exon_number "18"; exon_id "ENST00000380649.3_ENSG00000084754.6.18";
chr2	/dev/stdin	exon	26461970	26462011	.	-	.	gene_id "ENST00000380649.3_ENSG00000084754.6"; transcript_id "ENST00000380649.3_ENSG00000084754.6"; exon_number "19"; exon_id "ENST00000380649.3_ENSG00000084754.6.19";
chr2	/dev/stdin	CDS	26461970	26462011	.	-	0	gene_id "ENST00000380649.3_ENSG00000084754.6"; transcript_id "ENST00000380649.3_ENSG00000084754.6"; exon_number "19"; exon_id "ENST00000380649.3_ENSG00000084754.6.19";
chr2	/dev/stdin	exon	26467398	26467475	.	-	.	gene_id "ENST00000380649.3_ENSG00000084754.6"; transcript_id "ENST00000380649.3_ENSG00000084754.6"; exon_number "20"; exon_id "ENST00000380649.3_ENSG00000084754.6.20";
chr2	/dev/stdin	CDS	26467398	26467475	.	-	0	gene_id "ENST00000380649.3_ENSG00000084754.6"; transcript_id "ENST00000380649.3_ENSG00000084754.6"; exon_number "20"; exon_id "ENST00000380649.3_ENSG00000084754.6.20";
chr2	/dev/stdin	start_codon	26467473	26467475	.	-	0	gene_id "ENST00000380649.3_ENSG00000084754.6"; transcript_id "ENST00000380649.3_ENSG00000084754.6"; exon_number "20"; exon_id "ENST00000380649.3_ENSG00000084754.6.20";
chr2	/dev/stdin	transcript	26413505	26437430	.	-	.	gene_id "92817ff7-7104-4ea5-b092-c2372ac17362_ENSG00000084754.6"; transcript_id "92817ff7-7104-4ea5-b092-c2372ac17362_ENSG00000084754.6";
chr2	/dev/stdin	exon	26413505	26414264	.	-	.	gene_id "92817ff7-7104-4ea5-b092-c2372ac17362_ENSG00000084754.6"; transcript_id "92817ff7-7104-4ea5-b092-c2372ac17362_ENSG00000084754.6"; exon_number "1"; exon_id "92817ff7-7104-4ea5-b092-c2372ac17362_ENSG00000084754.6.1";
chr2	/dev/stdin	CDS	26413505	26414264	.	-	0	gene_id "92817ff7-7104-4ea5-b092-c2372ac17362_ENSG00000084754.6"; transcript_id "92817ff7-7104-4ea5-b092-c2372ac17362_ENSG00000084754.6"; exon_number "1"; exon_id "92817ff7-7104-4ea5-b092-c2372ac17362_ENSG00000084754.6.1";
chr2	/dev/stdin	exon	26414352	26414497	.	-	.	gene_id "92817ff7-7104-4ea5-b092-c2372ac17362_ENSG00000084754.6"; transcript_id "92817ff7-7104-4ea5-b092-c2372ac17362_ENSG00000084754.6"; exon_number "2"; exon_id "92817ff7-7104-4ea5-b092-c2372ac17362_ENSG00000084754.6.2";
chr2	/dev/stdin	CDS	26414352	26414497	.	-	2	gene_id "92817ff7-7104-4ea5-b092-c2372ac17362_ENSG00000084754.6"; transcript_id "92817ff7-7104-4ea5-b092-c2372ac17362_ENSG00000084754.6"; exon_number "2"; exon_id "92817ff7-7104-4ea5-b092-c2372ac17362_ENSG00000084754.6.2";
chr2	/dev/stdin	exon	26415179	26415293	.	-	.	gene_id "92817ff7-7104-4ea5-b092-c2372ac17362_ENSG00000084754.6"; transcript_id "92817ff7-7104-4ea5-b092-c2372ac17362_ENSG00000084754.6"; exon_number "3"; exon_id "92817ff7-7104-4ea5-b092-c2372ac17362_ENSG00000084754.6.3";
chr2	/dev/stdin	CDS	26415179	26415293	.	-	0	gene_id "92817ff7-7104-4ea5-b092-c2372ac17362_ENSG00000084754.6"; transcript_id "92817ff7-7104-4ea5-b092-c2372ac17362_ENSG00000084754.6"; exon_number "3"; exon_id "92817ff7-7104-4ea5-b092-c2372ac17362_ENSG00000084754.6.3";
chr2	/dev/stdin	exon	26416446	26416641	.	-	.	gene_id "92817ff7-7104-4ea5-b092-c2372ac17362_ENSG00000084754.6"; transcript_id "92817ff7-7104-4ea5-b092-c2372ac17362_ENSG00000084754.6"; exon_number "4"; exon_id "92817ff7-7104-4ea5-b092-c2372ac17362_ENSG00000084754.6.4";
chr2	/dev/stdin	CDS	26416446	26416641	.	-	1	gene_id "92817ff7-7104-4ea5-b092-c2372ac17362_ENSG00000084754.6"; transcript_id "92817ff7-7104-4ea5-b092-c2372ac17362_ENSG00000084754.6"; exon_number "4"; exon_id "92817ff7-7104-4ea5-b092-c2372ac17362_ENSG00000084754.6.4";
chr2	/dev/stdin	exon	26417439	26417507	.	-	.	gene_id "92817ff7-7104-4ea5-b092-c2372ac17362_ENSG00000084754.6"; transcript_id "92817ff7-7104-4ea5-b092-c2372ac17362_ENSG00000084754.6"; exon_number "5"; exon_id "92817ff7-7104-4ea5-b092-c2372ac17362_ENSG00000084754.6.5";
chr2	/dev/stdin	CDS	26417439	26417507	.	-	1	gene_id "92817ff7-7104-4ea5-b092-c2372ac17362_ENSG00000084754.6"; transcript_id "92817ff7-7104-4ea5-b092-c2372ac17362_ENSG00000084754.6"; exon_number "5"; exon_id "92817ff7-7104-4ea5-b092-c2372ac17362_ENSG00000084754.6.5";
chr2	/dev/stdin	exon	26417961	26418101	.	-	.	gene_id "92817ff7-7104-4ea5-b092-c2372ac17362_ENSG00000084754.6"; transcript_id "92817ff7-7104-4ea5-b092-c2372ac17362_ENSG00000084754.6"; exon_number "6"; exon_id "92817ff7-7104-4ea5-b092-c2372ac17362_ENSG00000084754.6.6";
chr2	/dev/stdin	CDS	26417961	26418101	.	-	1	gene_id "92817ff7-7104-4ea5-b092-c2372ac17362_ENSG00000084754.6"; transcript_id "92817ff7-7104-4ea5-b092-c2372ac17362_ENSG00000084754.6"; exon_number "6"; exon_id "92817ff7-7104-4ea5-b092-c2372ac17362_ENSG00000084754.6.6";
chr2	/dev/stdin	exon	26420560	26420646	.	-	.	gene_id "92817ff7-7104-4ea5-b092-c2372ac17362_ENSG00000084754.6"; transcript_id "92817ff7-7104-4ea5-b092-c2372ac17362_ENSG00000084754.6"; exon_number "7"; exon_id "92817ff7-7104-4ea5-b092-c2372ac17362_ENSG00000084754.6.7";
chr2	/dev/stdin	CDS	26420560	26420646	.	-	1	gene_id "92817ff7-7104-4ea5-b092-c2372ac17362_ENSG00000084754.6"; transcript_id "92817ff7-7104-4ea5-b092-c2372ac17362_ENSG00000084754.6"; exon_number "7"; exon_id "92817ff7-7104-4ea5-b092-c2372ac17362_ENSG00000084754.6.7";
chr2	/dev/stdin	exon	26424018	26424189	.	-	.	gene_id "92817ff7-7104-4ea5-b092-c2372ac17362_ENSG00000084754.6"; transcript_id "92817ff7-7104-4ea5-b092-c2372ac17362_ENSG00000084754.6"; exon_number "8"; exon_id "92817ff7-7104-4ea5-b092-c2372ac17362_ENSG00000084754.6.8";
chr2	/dev/stdin	CDS	26424018	26424189	.	-	2	gene_id "92817ff7-7104-4ea5-b092-c2372ac17362_ENSG00000084754.6"; transcript_id "92817ff7-7104-4ea5-b092-c2372ac17362_ENSG00000084754.6"; exon_number "8"; exon_id "92817ff7-7104-4ea5-b092-c2372ac17362_ENSG00000084754.6.8";
chr2	/dev/stdin	exon	26426931	26427065	.	-	.	gene_id "92817ff7-7104-4ea5-b092-c2372ac17362_ENSG00000084754.6"; transcript_id "92817ff7-7104-4ea5-b092-c2372ac17362_ENSG00000084754.6"; exon_number "9"; exon_id "92817ff7-7104-4ea5-b092-c2372ac17362_ENSG00000084754.6.9";
chr2	/dev/stdin	CDS	26426931	26427065	.	-	2	gene_id "92817ff7-7104-4ea5-b092-c2372ac17362_ENSG00000084754.6"; transcript_id "92817ff7-7104-4ea5-b092-c2372ac17362_ENSG00000084754.6"; exon_number "9"; exon_id "92817ff7-7104-4ea5-b092-c2372ac17362_ENSG00000084754.6.9";
chr2	/dev/stdin	exon	26432649	26432758	.	-	.	gene_id "92817ff7-7104-4ea5-b092-c2372ac17362_ENSG00000084754.6"; transcript_id "92817ff7-7104-4ea5-b092-c2372ac17362_ENSG00000084754.6"; exon_number "10"; exon_id "92817ff7-7104-4ea5-b092-c2372ac17362_ENSG00000084754.6.10";
chr2	/dev/stdin	CDS	26432649	26432758	.	-	1	gene_id "92817ff7-7104-4ea5-b092-c2372ac17362_ENSG00000084754.6"; transcript_id "92817ff7-7104-4ea5-b092-c2372ac17362_ENSG00000084754.6"; exon_number "10"; exon_id "92817ff7-7104-4ea5-b092-c2372ac17362_ENSG00000084754.6.10";
chr2	/dev/stdin	exon	26435439	26435495	.	-	.	gene_id "92817ff7-7104-4ea5-b092-c2372ac17362_ENSG00000084754.6"; transcript_id "92817ff7-7104-4ea5-b092-c2372ac17362_ENSG00000084754.6"; exon_number "11"; exon_id "92817ff7-7104-4ea5-b092-c2372ac17362_ENSG00000084754.6.11";
chr2	/dev/stdin	CDS	26435439	26435495	.	-	1	gene_id "92817ff7-7104-4ea5-b092-c2372ac17362_ENSG00000084754.6"; transcript_id "92817ff7-7104-4ea5-b092-c2372ac17362_ENSG00000084754.6"; exon_number "11"; exon_id "92817ff7-7104-4ea5-b092-c2372ac17362_ENSG00000084754.6.11";
chr2	/dev/stdin	exon	26437312	26437430	.	-	.	gene_id "92817ff7-7104-4ea5-b092-c2372ac17362_ENSG00000084754.6"; transcript_id "92817ff7-7104-4ea5-b092-c2372ac17362_ENSG00000084754.6"; exon_number "12"; exon_id "92817ff7-7104-4ea5-b092-c2372ac17362_ENSG00000084754.6.12";
chr2	/dev/stdin	CDS	26437312	26437430	.	-	0	gene_id "92817ff7-7104-4ea5-b092-c2372ac17362_ENSG00000084754.6"; transcript_id "92817ff7-7104-4ea5-b092-c2372ac17362_ENSG00000084754.6"; exon_number "12"; exon_id "92817ff7-7104-4ea5-b092-c2372ac17362_ENSG00000084754.6.12";
chr2	/dev/stdin	start_codon	26437428	26437430	.	-	0	gene_id "92817ff7-7104-4ea5-b092-c2372ac17362_ENSG00000084754.6"; transcript_id "92817ff7-7104-4ea5-b092-c2372ac17362_ENSG00000084754.6"; exon_number "12"; exon_id "92817ff7-7104-4ea5-b092-c2372ac17362_ENSG00000084754.6.12";
chr2	/dev/stdin	transcript	26413505	26437430	.	-	.	gene_id "061e4cd6-7b74-4c52-903a-e098e62a45cb_ENSG00000084754.6"; transcript_id "061e4cd6-7b74-4c52-903a-e098e62a45cb_ENSG00000084754.6";
chr2	/dev/stdin	exon	26413505	26414264	.	-	.	gene_id "061e4cd6-7b74-4c52-903a-e098e62a45cb_ENSG00000084754.6"; transcript_id "061e4cd6-7b74-4c52-903a-e098e62a45cb_ENSG00000084754.6"; exon_number "1"; exon_id "061e4cd6-7b74-4c52-903a-e098e62a45cb_ENSG00000084754.6.1";
chr2	/dev/stdin	CDS	26413505	26414264	.	-	0	gene_id "061e4cd6-7b74-4c52-903a-e098e62a45cb_ENSG00000084754.6"; transcript_id "061e4cd6-7b74-4c52-903a-e098e62a45cb_ENSG00000084754.6"; exon_number "1"; exon_id "061e4cd6-7b74-4c52-903a-e098e62a45cb_ENSG00000084754.6.1";
chr2	/dev/stdin	exon	26414352	26414497	.	-	.	gene_id "061e4cd6-7b74-4c52-903a-e098e62a45cb_ENSG00000084754.6"; transcript_id "061e4cd6-7b74-4c52-903a-e098e62a45cb_ENSG00000084754.6"; exon_number "2"; exon_id "061e4cd6-7b74-4c52-903a-e098e62a45cb_ENSG00000084754.6.2";
chr2	/dev/stdin	CDS	26414352	26414497	.	-	2	gene_id "061e4cd6-7b74-4c52-903a-e098e62a45cb_ENSG00000084754.6"; transcript_id "061e4cd6-7b74-4c52-903a-e098e62a45cb_ENSG00000084754.6"; exon_number "2"; exon_id "061e4cd6-7b74-4c52-903a-e098e62a45cb_ENSG00000084754.6.2";
chr2	/dev/stdin	exon	26415179	26415293	.	-	.	gene_id "061e4cd6-7b74-4c52-903a-e098e62a45cb_ENSG00000084754.6"; transcript_id "061e4cd6-7b74-4c52-903a-e098e62a45cb_ENSG00000084754.6"; exon_number "3"; exon_id "061e4cd6-7b74-4c52-903a-e098e62a45cb_ENSG00000084754.6.3";
chr2	/dev/stdin	CDS	26415179	26415293	.	-	0	gene_id "061e4cd6-7b74-4c52-903a-e098e62a45cb_ENSG00000084754.6"; transcript_id "061e4cd6-7b74-4c52-903a-e098e62a45cb_ENSG00000084754.6"; exon_number "3"; exon_id "061e4cd6-7b74-4c52-903a-e098e62a45cb_ENSG00000084754.6.3";
chr2	/dev/stdin	exon	26416446	26416641	.	-	.	gene_id "061e4cd6-7b74-4c52-903a-e098e62a45cb_ENSG00000084754.6"; transcript_id "061e4cd6-7b74-4c52-903a-e098e62a45cb_ENSG00000084754.6"; exon_number "4"; exon_id "061e4cd6-7b74-4c52-903a-e098e62a45cb_ENSG00000084754.6.4";
chr2	/dev/stdin	CDS	26416446	26416641	.	-	1	gene_id "061e4cd6-7b74-4c52-903a-e098e62a45cb_ENSG00000084754.6"; transcript_id "061e4cd6-7b74-4c52-903a-e098e62a45cb_ENSG00000084754.6"; exon_number "4"; exon_id "061e4cd6-7b74-4c52-903a-e098e62a45cb_ENSG00000084754.6.4";
chr2	/dev/stdin	exon	26417439	26417507	.	-	.	gene_id "061e4cd6-7b74-4c52-903a-e098e62a45cb_ENSG00000084754.6"; transcript_id "061e4cd6-7b74-4c52-903a-e098e62a45cb_ENSG00000084754.6"; exon_number "5"; exon_id "061e4cd6-7b74-4c52-903a-e098e62a45cb_ENSG00000084754.6.5";
chr2	/dev/stdin	CDS	26417439	26417507	.	-	1	gene_id "061e4cd6-7b74-4c52-903a-e098e62a45cb_ENSG00000084754.6"; transcript_id "061e4cd6-7b74-4c52-903a-e098e62a45cb_ENSG00000084754.6"; exon_number "5"; exon_id "061e4cd6-7b74-4c52-903a-e098e62a45cb_ENSG00000084754.6.5";
chr2	/dev/stdin	exon	26417961	26418101	.	-	.	gene_id "061e4cd6-7b74-4c52-903a-e098e62a45cb_ENSG00000084754.6"; transcript_id "061e4cd6-7b74-4c52-903a-e098e62a45cb_ENSG00000084754.6"; exon_number "6"; exon_id "061e4cd6-7b74-4c52-903a-e098e62a45cb_ENSG00000084754.6.6";
chr2	/dev/stdin	CDS	26417961	26418101	.	-	1	gene_id "061e4cd6-7b74-4c52-903a-e098e62a45cb_ENSG00000084754.6"; transcript_id "061e4cd6-7b74-4c52-903a-e098e62a45cb_ENSG00000084754.6"; exon_number "6"; exon_id "061e4cd6-7b74-4c52-903a-e098e62a45cb_ENSG00000084754.6.6";
chr2	/dev/stdin	exon	26424018	26424189	.	-	.	gene_id "061e4cd6-7b74-4c52-903a-e098e62a45cb_ENSG00000084754.6"; transcript_id "061e4cd6-7b74-4c52-903a-e098e62a45cb_ENSG00000084754.6"; exon_number "7"; exon_id "061e4cd6-7b74-4c52-903a-e098e62a45cb_ENSG00000084754.6.7";
chr2	/dev/stdin	CDS	26424018	26424189	.	-	2	gene_id "061e4cd6-7b74-4c52-903a-e098e62a45cb_ENSG00000084754.6"; transcript_id "061e4cd6-7b74-4c52-903a-e098e62a45cb_ENSG00000084754.6"; exon_number "7"; exon_id "061e4cd6-7b74-4c52-903a-e098e62a45cb_ENSG00000084754.6.7";
chr2	/dev/stdin	exon	26426931	26427065	.	-	.	gene_id "061e4cd6-7b74-4c52-903a-e098e62a45cb_ENSG00000084754.6"; transcript_id "061e4cd6-7b74-4c52-903a-e098e62a45cb_ENSG00000084754.6"; exon_number "8"; exon_id "061e4cd6-7b74-4c52-903a-e098e62a45cb_ENSG00000084754.6.8";
chr2	/dev/stdin	CDS	26426931	26427065	.	-	2	gene_id "061e4cd6-7b74-4c52-903a-e098e62a45cb_ENSG00000084754.6"; transcript_id "061e4cd6-7b74-4c52-903a-e098e62a45cb_ENSG00000084754.6"; exon_number "8"; exon_id "061e4cd6-7b74-4c52-903a-e098e62a45cb_ENSG00000084754.6.8";
chr2	/dev/stdin	exon	26432649	26432758	.	-	.	gene_id "061e4cd6-7b74-4c52-903a-e098e62a45cb_ENSG00000084754.6"; transcript_id "061e4cd6-7b74-4c52-903a-e098e62a45cb_ENSG00000084754.6"; exon_number "9"; exon_id "061e4cd6-7b74-4c52-903a-e098e62a45cb_ENSG00000084754.6.9";
chr2	/dev/stdin	CDS	26432649	26432758	.	-	1	gene_id "061e4cd6-7b74-4c52-903a-e098e62a45cb_ENSG00000084754.6"; transcript_id "061e4cd6-7b74-4c52-903a-e098e62a45cb_ENSG00000084754.6"; exon_number "9"; exon_id "061e4cd6-7b74-4c52-903a-e098e62a45cb_ENSG00000084754.6.9";
chr2	/dev/stdin	exon	26435439	26435495	.	-	.	gene_id "061e4cd6-7b74-4c52-903a-e098e62a45cb_ENSG00000084754.6"; transcript_id "061e4cd6-7b74-4c52-903a-e098e62a45cb_ENSG00000084754.6"; exon_number "10"; exon_id "061e4cd6-7b74-4c52-903a-e098e62a45cb_ENSG00000084754.6.10";
chr2	/dev/stdin	CDS	26435439	26435495	.	-	1	gene_id "061e4cd6-7b74-4c52-903a-e098e62a45cb_ENSG00000084754.6"; transcript_id "061e4cd6-7b74-4c52-903a-e098e62a45cb_ENSG00000084754.6"; exon_number "10"; exon_id "061e4cd6-7b74-4c52-903a-e098e62a45cb_ENSG00000084754.6.10";
chr2	/dev/stdin	exon	26437312	26437430	.	-	.	gene_id "061e4cd6-7b74-4c52-903a-e098e62a45cb_ENSG00000084754.6"; transcript_id "061e4cd6-7b74-4c52-903a-e098e62a45cb_ENSG00000084754.6"; exon_number "11"; exon_id "061e4cd6-7b74-4c52-903a-e098e62a45cb_ENSG00000084754.6.11";
chr2	/dev/stdin	CDS	26437312	26437430	.	-	0	gene_id "061e4cd6-7b74-4c52-903a-e098e62a45cb_ENSG00000084754.6"; transcript_id "061e4cd6-7b74-4c52-903a-e098e62a45cb_ENSG00000084754.6"; exon_number "11"; exon_id "061e4cd6-7b74-4c52-903a-e098e62a45cb_ENSG00000084754.6.11";
chr2	/dev/stdin	start_codon	26437428	26437430	.	-	0	gene_id "061e4cd6-7b74-4c52-903a-e098e62a45cb_ENSG00000084754.6"; transcript_id "061e4cd6-7b74-4c52-903a-e098e62a45cb_ENSG00000084754.6"; exon_number "11"; exon_id "061e4cd6-7b74-4c52-903a-e098e62a45cb_ENSG00000084754.6.11";
chr2	/dev/stdin	transcript	26413741	26433459	.	-	.	gene_id "cbfc6ea5-0ba4-40e8-9812-649fee0b6606_ENSG00000084754.6"; transcript_id "cbfc6ea5-0ba4-40e8-9812-649fee0b6606_ENSG00000084754.6";
chr2	/dev/stdin	exon	26413741	26414264	.	-	.	gene_id "cbfc6ea5-0ba4-40e8-9812-649fee0b6606_ENSG00000084754.6"; transcript_id "cbfc6ea5-0ba4-40e8-9812-649fee0b6606_ENSG00000084754.6"; exon_number "1"; exon_id "cbfc6ea5-0ba4-40e8-9812-649fee0b6606_ENSG00000084754.6.1";
chr2	/dev/stdin	CDS	26413741	26414264	.	-	0	gene_id "cbfc6ea5-0ba4-40e8-9812-649fee0b6606_ENSG00000084754.6"; transcript_id "cbfc6ea5-0ba4-40e8-9812-649fee0b6606_ENSG00000084754.6"; exon_number "1"; exon_id "cbfc6ea5-0ba4-40e8-9812-649fee0b6606_ENSG00000084754.6.1";
chr2	/dev/stdin	exon	26414352	26414497	.	-	.	gene_id "cbfc6ea5-0ba4-40e8-9812-649fee0b6606_ENSG00000084754.6"; transcript_id "cbfc6ea5-0ba4-40e8-9812-649fee0b6606_ENSG00000084754.6"; exon_number "2"; exon_id "cbfc6ea5-0ba4-40e8-9812-649fee0b6606_ENSG00000084754.6.2";
chr2	/dev/stdin	CDS	26414352	26414497	.	-	2	gene_id "cbfc6ea5-0ba4-40e8-9812-649fee0b6606_ENSG00000084754.6"; transcript_id "cbfc6ea5-0ba4-40e8-9812-649fee0b6606_ENSG00000084754.6"; exon_number "2"; exon_id "cbfc6ea5-0ba4-40e8-9812-649fee0b6606_ENSG00000084754.6.2";
chr2	/dev/stdin	exon	26415179	26415293	.	-	.	gene_id "cbfc6ea5-0ba4-40e8-9812-649fee0b6606_ENSG00000084754.6"; transcript_id "cbfc6ea5-0ba4-40e8-9812-649fee0b6606_ENSG00000084754.6"; exon_number "3"; exon_id "cbfc6ea5-0ba4-40e8-9812-649fee0b6606_ENSG00000084754.6.3";
chr2	/dev/stdin	CDS	26415179	26415293	.	-	0	gene_id "cbfc6ea5-0ba4-40e8-9812-649fee0b6606_ENSG00000084754.6"; transcript_id "cbfc6ea5-0ba4-40e8-9812-649fee0b6606_ENSG00000084754.6"; exon_number "3"; exon_id "cbfc6ea5-0ba4-40e8-9812-649fee0b6606_ENSG00000084754.6.3";
chr2	/dev/stdin	exon	26416446	26416641	.	-	.	gene_id "cbfc6ea5-0ba4-40e8-9812-649fee0b6606_ENSG00000084754.6"; transcript_id "cbfc6ea5-0ba4-40e8-9812-649fee0b6606_ENSG00000084754.6"; exon_number "4"; exon_id "cbfc6ea5-0ba4-40e8-9812-649fee0b6606_ENSG00000084754.6.4";
chr2	/dev/stdin	CDS	26416446	26416641	.	-	1	gene_id "cbfc6ea5-0ba4-40e8-9812-649fee0b6606_ENSG00000084754.6"; transcript_id "cbfc6ea5-0ba4-40e8-9812-649fee0b6606_ENSG00000084754.6"; exon_number "4"; exon_id "cbfc6ea5-0ba4-40e8-9812-649fee0b6606_ENSG00000084754.6.4";
chr2	/dev/stdin	exon	26417439	26417507	.	-	.	gene_id "cbfc6ea5-0ba4-40e8-9812-649fee0b6606_ENSG00000084754.6"; transcript_id "cbfc6ea5-0ba4-40e8-9812-649fee0b6606_ENSG00000084754.6"; exon_number "5"; exon_id "cbfc6ea5-0ba4-40e8-9812-649fee0b6606_ENSG00000084754.6.5";
chr2	/dev/stdin	CDS	26417439	26417507	.	-	1	gene_id "cbfc6ea5-0ba4-40e8-9812-649fee0b6606_ENSG00000084754.6"; transcript_id "cbfc6ea5-0ba4-40e8-9812-649fee0b6606_ENSG00000084754.6"; exon_number "5"; exon_id "cbfc6ea5-0ba4-40e8-9812-649fee0b6606_ENSG00000084754.6.5";
chr2	/dev/stdin	exon	26417961	26418101	.	-	.	gene_id "cbfc6ea5-0ba4-40e8-9812-649fee0b6606_ENSG00000084754.6"; transcript_id "cbfc6ea5-0ba4-40e8-9812-649fee0b6606_ENSG00000084754.6"; exon_number "6"; exon_id "cbfc6ea5-0ba4-40e8-9812-649fee0b6606_ENSG00000084754.6.6";
chr2	/dev/stdin	CDS	26417961	26418101	.	-	1	gene_id "cbfc6ea5-0ba4-40e8-9812-649fee0b6606_ENSG00000084754.6"; transcript_id "cbfc6ea5-0ba4-40e8-9812-649fee0b6606_ENSG00000084754.6"; exon_number "6"; exon_id "cbfc6ea5-0ba4-40e8-9812-649fee0b6606_ENSG00000084754.6.6";
chr2	/dev/stdin	exon	26420560	26420646	.	-	.	gene_id "cbfc6ea5-0ba4-40e8-9812-649fee0b6606_ENSG00000084754.6"; transcript_id "cbfc6ea5-0ba4-40e8-9812-649fee0b6606_ENSG00000084754.6"; exon_number "7"; exon_id "cbfc6ea5-0ba4-40e8-9812-649fee0b6606_ENSG00000084754.6.7";
chr2	/dev/stdin	CDS	26420560	26420646	.	-	1	gene_id "cbfc6ea5-0ba4-40e8-9812-649fee0b6606_ENSG00000084754.6"; transcript_id "cbfc6ea5-0ba4-40e8-9812-649fee0b6606_ENSG00000084754.6"; exon_number "7"; exon_id "cbfc6ea5-0ba4-40e8-9812-649fee0b6606_ENSG00000084754.6.7";
chr2	/dev/stdin	exon	26424018	26424189	.	-	.	gene_id "cbfc6ea5-0ba4-40e8-9812-649fee0b6606_ENSG00000084754.6"; transcript_id "cbfc6ea5-0ba4-40e8-9812-649fee0b6606_ENSG00000084754.6"; exon_number "8"; exon_id "cbfc6ea5-0ba4-40e8-9812-649fee0b6606_ENSG00000084754.6.8";
chr2	/dev/stdin	CDS	26424018	26424189	.	-	2	gene_id "cbfc6ea5-0ba4-40e8-9812-649fee0b6606_ENSG00000084754.6"; transcript_id "cbfc6ea5-0ba4-40e8-9812-649fee0b6606_ENSG00000084754.6"; exon_number "8"; exon_id "cbfc6ea5-0ba4-40e8-9812-649fee0b6606_ENSG00000084754.6.8";
chr2	/dev/stdin	exon	26426931	26427065	.	-	.	gene_id "cbfc6ea5-0ba4-40e8-9812-649fee0b6606_ENSG00000084754.6"; transcript_id "cbfc6ea5-0ba4-40e8-9812-649fee0b6606_ENSG00000084754.6"; exon_number "9"; exon_id "cbfc6ea5-0ba4-40e8-9812-649fee0b6606_ENSG00000084754.6.9";
chr2	/dev/stdin	CDS	26426931	26427065	.	-	2	gene_id "cbfc6ea5-0ba4-40e8-9812-649fee0b6606_ENSG00000084754.6"; transcript_id "cbfc6ea5-0ba4-40e8-9812-649fee0b6606_ENSG00000084754.6"; exon_number "9"; exon_id "cbfc6ea5-0ba4-40e8-9812-649fee0b6606_ENSG00000084754.6.9";
chr2	/dev/stdin	exon	26432649	26433459	.	-	.	gene_id "cbfc6ea5-0ba4-40e8-9812-649fee0b6606_ENSG00000084754.6"; transcript_id "cbfc6ea5-0ba4-40e8-9812-649fee0b6606_ENSG00000084754.6"; exon_number "10"; exon_id "cbfc6ea5-0ba4-40e8-9812-649fee0b6606_ENSG00000084754.6.10";
chr2	/dev/stdin	CDS	26432649	26433459	.	-	0	gene_id "cbfc6ea5-0ba4-40e8-9812-649fee0b6606_ENSG00000084754.6"; transcript_id "cbfc6ea5-0ba4-40e8-9812-649fee0b6606_ENSG00000084754.6"; exon_number "10"; exon_id "cbfc6ea5-0ba4-40e8-9812-649fee0b6606_ENSG00000084754.6.10";
chr2	/dev/stdin	start_codon	26433457	26433459	.	-	0	gene_id "cbfc6ea5-0ba4-40e8-9812-649fee0b6606_ENSG00000084754.6"; transcript_id "cbfc6ea5-0ba4-40e8-9812-649fee0b6606_ENSG00000084754.6"; exon_number "10"; exon_id "cbfc6ea5-0ba4-40e8-9812-649fee0b6606_ENSG00000084754.6.10";
chr2	/dev/stdin	transcript	26413739	26427002	.	-	.	gene_id "6e350358-671b-4b4f-b590-338a130ede0a_ENSG00000084754.6"; transcript_id "6e350358-671b-4b4f-b590-338a130ede0a_ENSG00000084754.6";
chr2	/dev/stdin	exon	26413739	26414497	.	-	.	gene_id "6e350358-671b-4b4f-b590-338a130ede0a_ENSG00000084754.6"; transcript_id "6e350358-671b-4b4f-b590-338a130ede0a_ENSG00000084754.6"; exon_number "1"; exon_id "6e350358-671b-4b4f-b590-338a130ede0a_ENSG00000084754.6.1";
chr2	/dev/stdin	CDS	26413742	26414497	.	-	0	gene_id "6e350358-671b-4b4f-b590-338a130ede0a_ENSG00000084754.6"; transcript_id "6e350358-671b-4b4f-b590-338a130ede0a_ENSG00000084754.6"; exon_number "1"; exon_id "6e350358-671b-4b4f-b590-338a130ede0a_ENSG00000084754.6.1";
chr2	/dev/stdin	exon	26415179	26415293	.	-	.	gene_id "6e350358-671b-4b4f-b590-338a130ede0a_ENSG00000084754.6"; transcript_id "6e350358-671b-4b4f-b590-338a130ede0a_ENSG00000084754.6"; exon_number "2"; exon_id "6e350358-671b-4b4f-b590-338a130ede0a_ENSG00000084754.6.2";
chr2	/dev/stdin	CDS	26415179	26415293	.	-	1	gene_id "6e350358-671b-4b4f-b590-338a130ede0a_ENSG00000084754.6"; transcript_id "6e350358-671b-4b4f-b590-338a130ede0a_ENSG00000084754.6"; exon_number "2"; exon_id "6e350358-671b-4b4f-b590-338a130ede0a_ENSG00000084754.6.2";
chr2	/dev/stdin	exon	26416446	26416641	.	-	.	gene_id "6e350358-671b-4b4f-b590-338a130ede0a_ENSG00000084754.6"; transcript_id "6e350358-671b-4b4f-b590-338a130ede0a_ENSG00000084754.6"; exon_number "3"; exon_id "6e350358-671b-4b4f-b590-338a130ede0a_ENSG00000084754.6.3";
chr2	/dev/stdin	CDS	26416446	26416641	.	-	2	gene_id "6e350358-671b-4b4f-b590-338a130ede0a_ENSG00000084754.6"; transcript_id "6e350358-671b-4b4f-b590-338a130ede0a_ENSG00000084754.6"; exon_number "3"; exon_id "6e350358-671b-4b4f-b590-338a130ede0a_ENSG00000084754.6.3";
chr2	/dev/stdin	exon	26417439	26417507	.	-	.	gene_id "6e350358-671b-4b4f-b590-338a130ede0a_ENSG00000084754.6"; transcript_id "6e350358-671b-4b4f-b590-338a130ede0a_ENSG00000084754.6"; exon_number "4"; exon_id "6e350358-671b-4b4f-b590-338a130ede0a_ENSG00000084754.6.4";
chr2	/dev/stdin	CDS	26417439	26417507	.	-	2	gene_id "6e350358-671b-4b4f-b590-338a130ede0a_ENSG00000084754.6"; transcript_id "6e350358-671b-4b4f-b590-338a130ede0a_ENSG00000084754.6"; exon_number "4"; exon_id "6e350358-671b-4b4f-b590-338a130ede0a_ENSG00000084754.6.4";
chr2	/dev/stdin	exon	26417961	26418101	.	-	.	gene_id "6e350358-671b-4b4f-b590-338a130ede0a_ENSG00000084754.6"; transcript_id "6e350358-671b-4b4f-b590-338a130ede0a_ENSG00000084754.6"; exon_number "5"; exon_id "6e350358-671b-4b4f-b590-338a130ede0a_ENSG00000084754.6.5";
chr2	/dev/stdin	CDS	26417961	26418101	.	-	2	gene_id "6e350358-671b-4b4f-b590-338a130ede0a_ENSG00000084754.6"; transcript_id "6e350358-671b-4b4f-b590-338a130ede0a_ENSG00000084754.6"; exon_number "5"; exon_id "6e350358-671b-4b4f-b590-338a130ede0a_ENSG00000084754.6.5";
chr2	/dev/stdin	exon	26420560	26420646	.	-	.	gene_id "6e350358-671b-4b4f-b590-338a130ede0a_ENSG00000084754.6"; transcript_id "6e350358-671b-4b4f-b590-338a130ede0a_ENSG00000084754.6"; exon_number "6"; exon_id "6e350358-671b-4b4f-b590-338a130ede0a_ENSG00000084754.6.6";
chr2	/dev/stdin	CDS	26420560	26420646	.	-	2	gene_id "6e350358-671b-4b4f-b590-338a130ede0a_ENSG00000084754.6"; transcript_id "6e350358-671b-4b4f-b590-338a130ede0a_ENSG00000084754.6"; exon_number "6"; exon_id "6e350358-671b-4b4f-b590-338a130ede0a_ENSG00000084754.6.6";
chr2	/dev/stdin	exon	26424018	26424189	.	-	.	gene_id "6e350358-671b-4b4f-b590-338a130ede0a_ENSG00000084754.6"; transcript_id "6e350358-671b-4b4f-b590-338a130ede0a_ENSG00000084754.6"; exon_number "7"; exon_id "6e350358-671b-4b4f-b590-338a130ede0a_ENSG00000084754.6.7";
chr2	/dev/stdin	CDS	26424018	26424189	.	-	0	gene_id "6e350358-671b-4b4f-b590-338a130ede0a_ENSG00000084754.6"; transcript_id "6e350358-671b-4b4f-b590-338a130ede0a_ENSG00000084754.6"; exon_number "7"; exon_id "6e350358-671b-4b4f-b590-338a130ede0a_ENSG00000084754.6.7";
chr2	/dev/stdin	exon	26426931	26427002	.	-	.	gene_id "6e350358-671b-4b4f-b590-338a130ede0a_ENSG00000084754.6"; transcript_id "6e350358-671b-4b4f-b590-338a130ede0a_ENSG00000084754.6"; exon_number "8"; exon_id "6e350358-671b-4b4f-b590-338a130ede0a_ENSG00000084754.6.8";
chr2	/dev/stdin	CDS	26426931	26427002	.	-	0	gene_id "6e350358-671b-4b4f-b590-338a130ede0a_ENSG00000084754.6"; transcript_id "6e350358-671b-4b4f-b590-338a130ede0a_ENSG00000084754.6"; exon_number "8"; exon_id "6e350358-671b-4b4f-b590-338a130ede0a_ENSG00000084754.6.8";
chr2	/dev/stdin	start_codon	26427000	26427002	.	-	0	gene_id "6e350358-671b-4b4f-b590-338a130ede0a_ENSG00000084754.6"; transcript_id "6e350358-671b-4b4f-b590-338a130ede0a_ENSG00000084754.6"; exon_number "8"; exon_id "6e350358-671b-4b4f-b590-338a130ede0a_ENSG00000084754.6.8";
chr2	/dev/stdin	stop_codon	26413739	26413741	.	-	0	gene_id "6e350358-671b-4b4f-b590-338a130ede0a_ENSG00000084754.6"; transcript_id "6e350358-671b-4b4f-b590-338a130ede0a_ENSG00000084754.6"; exon_number "1"; exon_id "6e350358-671b-4b4f-b590-338a130ede0a_ENSG00000084754.6.1";
chr2	/dev/stdin	transcript	26414379	26467475	.	-	.	gene_id "29738d06-a4bf-4058-b5bb-f99b193b7cc9_ENSG00000084754.6"; transcript_id "29738d06-a4bf-4058-b5bb-f99b193b7cc9_ENSG00000084754.6";
chr2	/dev/stdin	exon	26414379	26414497	.	-	.	gene_id "29738d06-a4bf-4058-b5bb-f99b193b7cc9_ENSG00000084754.6"; transcript_id "29738d06-a4bf-4058-b5bb-f99b193b7cc9_ENSG00000084754.6"; exon_number "1"; exon_id "29738d06-a4bf-4058-b5bb-f99b193b7cc9_ENSG00000084754.6.1";
chr2	/dev/stdin	CDS	26414379	26414497	.	-	0	gene_id "29738d06-a4bf-4058-b5bb-f99b193b7cc9_ENSG00000084754.6"; transcript_id "29738d06-a4bf-4058-b5bb-f99b193b7cc9_ENSG00000084754.6"; exon_number "1"; exon_id "29738d06-a4bf-4058-b5bb-f99b193b7cc9_ENSG00000084754.6.1";
chr2	/dev/stdin	exon	26415179	26415293	.	-	.	gene_id "29738d06-a4bf-4058-b5bb-f99b193b7cc9_ENSG00000084754.6"; transcript_id "29738d06-a4bf-4058-b5bb-f99b193b7cc9_ENSG00000084754.6"; exon_number "2"; exon_id "29738d06-a4bf-4058-b5bb-f99b193b7cc9_ENSG00000084754.6.2";
chr2	/dev/stdin	CDS	26415179	26415293	.	-	1	gene_id "29738d06-a4bf-4058-b5bb-f99b193b7cc9_ENSG00000084754.6"; transcript_id "29738d06-a4bf-4058-b5bb-f99b193b7cc9_ENSG00000084754.6"; exon_number "2"; exon_id "29738d06-a4bf-4058-b5bb-f99b193b7cc9_ENSG00000084754.6.2";
chr2	/dev/stdin	exon	26416446	26416641	.	-	.	gene_id "29738d06-a4bf-4058-b5bb-f99b193b7cc9_ENSG00000084754.6"; transcript_id "29738d06-a4bf-4058-b5bb-f99b193b7cc9_ENSG00000084754.6"; exon_number "3"; exon_id "29738d06-a4bf-4058-b5bb-f99b193b7cc9_ENSG00000084754.6.3";
chr2	/dev/stdin	CDS	26416446	26416641	.	-	2	gene_id "29738d06-a4bf-4058-b5bb-f99b193b7cc9_ENSG00000084754.6"; transcript_id "29738d06-a4bf-4058-b5bb-f99b193b7cc9_ENSG00000084754.6"; exon_number "3"; exon_id "29738d06-a4bf-4058-b5bb-f99b193b7cc9_ENSG00000084754.6.3";
chr2	/dev/stdin	exon	26417439	26417507	.	-	.	gene_id "29738d06-a4bf-4058-b5bb-f99b193b7cc9_ENSG00000084754.6"; transcript_id "29738d06-a4bf-4058-b5bb-f99b193b7cc9_ENSG00000084754.6"; exon_number "4"; exon_id "29738d06-a4bf-4058-b5bb-f99b193b7cc9_ENSG00000084754.6.4";
chr2	/dev/stdin	CDS	26417439	26417507	.	-	2	gene_id "29738d06-a4bf-4058-b5bb-f99b193b7cc9_ENSG00000084754.6"; transcript_id "29738d06-a4bf-4058-b5bb-f99b193b7cc9_ENSG00000084754.6"; exon_number "4"; exon_id "29738d06-a4bf-4058-b5bb-f99b193b7cc9_ENSG00000084754.6.4";
chr2	/dev/stdin	exon	26417961	26418101	.	-	.	gene_id "29738d06-a4bf-4058-b5bb-f99b193b7cc9_ENSG00000084754.6"; transcript_id "29738d06-a4bf-4058-b5bb-f99b193b7cc9_ENSG00000084754.6"; exon_number "5"; exon_id "29738d06-a4bf-4058-b5bb-f99b193b7cc9_ENSG00000084754.6.5";
chr2	/dev/stdin	CDS	26417961	26418101	.	-	2	gene_id "29738d06-a4bf-4058-b5bb-f99b193b7cc9_ENSG00000084754.6"; transcript_id "29738d06-a4bf-4058-b5bb-f99b193b7cc9_ENSG00000084754.6"; exon_number "5"; exon_id "29738d06-a4bf-4058-b5bb-f99b193b7cc9_ENSG00000084754.6.5";
chr2	/dev/stdin	exon	26420560	26420646	.	-	.	gene_id "29738d06-a4bf-4058-b5bb-f99b193b7cc9_ENSG00000084754.6"; transcript_id "29738d06-a4bf-4058-b5bb-f99b193b7cc9_ENSG00000084754.6"; exon_number "6"; exon_id "29738d06-a4bf-4058-b5bb-f99b193b7cc9_ENSG00000084754.6.6";
chr2	/dev/stdin	CDS	26420560	26420646	.	-	2	gene_id "29738d06-a4bf-4058-b5bb-f99b193b7cc9_ENSG00000084754.6"; transcript_id "29738d06-a4bf-4058-b5bb-f99b193b7cc9_ENSG00000084754.6"; exon_number "6"; exon_id "29738d06-a4bf-4058-b5bb-f99b193b7cc9_ENSG00000084754.6.6";
chr2	/dev/stdin	exon	26424018	26424189	.	-	.	gene_id "29738d06-a4bf-4058-b5bb-f99b193b7cc9_ENSG00000084754.6"; transcript_id "29738d06-a4bf-4058-b5bb-f99b193b7cc9_ENSG00000084754.6"; exon_number "7"; exon_id "29738d06-a4bf-4058-b5bb-f99b193b7cc9_ENSG00000084754.6.7";
chr2	/dev/stdin	CDS	26424018	26424189	.	-	0	gene_id "29738d06-a4bf-4058-b5bb-f99b193b7cc9_ENSG00000084754.6"; transcript_id "29738d06-a4bf-4058-b5bb-f99b193b7cc9_ENSG00000084754.6"; exon_number "7"; exon_id "29738d06-a4bf-4058-b5bb-f99b193b7cc9_ENSG00000084754.6.7";
chr2	/dev/stdin	exon	26426931	26427065	.	-	.	gene_id "29738d06-a4bf-4058-b5bb-f99b193b7cc9_ENSG00000084754.6"; transcript_id "29738d06-a4bf-4058-b5bb-f99b193b7cc9_ENSG00000084754.6"; exon_number "8"; exon_id "29738d06-a4bf-4058-b5bb-f99b193b7cc9_ENSG00000084754.6.8";
chr2	/dev/stdin	CDS	26426931	26427065	.	-	0	gene_id "29738d06-a4bf-4058-b5bb-f99b193b7cc9_ENSG00000084754.6"; transcript_id "29738d06-a4bf-4058-b5bb-f99b193b7cc9_ENSG00000084754.6"; exon_number "8"; exon_id "29738d06-a4bf-4058-b5bb-f99b193b7cc9_ENSG00000084754.6.8";
chr2	/dev/stdin	exon	26432649	26432758	.	-	.	gene_id "29738d06-a4bf-4058-b5bb-f99b193b7cc9_ENSG00000084754.6"; transcript_id "29738d06-a4bf-4058-b5bb-f99b193b7cc9_ENSG00000084754.6"; exon_number "9"; exon_id "29738d06-a4bf-4058-b5bb-f99b193b7cc9_ENSG00000084754.6.9";
chr2	/dev/stdin	CDS	26432649	26432758	.	-	2	gene_id "29738d06-a4bf-4058-b5bb-f99b193b7cc9_ENSG00000084754.6"; transcript_id "29738d06-a4bf-4058-b5bb-f99b193b7cc9_ENSG00000084754.6"; exon_number "9"; exon_id "29738d06-a4bf-4058-b5bb-f99b193b7cc9_ENSG00000084754.6.9";
chr2	/dev/stdin	exon	26435439	26435495	.	-	.	gene_id "29738d06-a4bf-4058-b5bb-f99b193b7cc9_ENSG00000084754.6"; transcript_id "29738d06-a4bf-4058-b5bb-f99b193b7cc9_ENSG00000084754.6"; exon_number "10"; exon_id "29738d06-a4bf-4058-b5bb-f99b193b7cc9_ENSG00000084754.6.10";
chr2	/dev/stdin	CDS	26435439	26435495	.	-	2	gene_id "29738d06-a4bf-4058-b5bb-f99b193b7cc9_ENSG00000084754.6"; transcript_id "29738d06-a4bf-4058-b5bb-f99b193b7cc9_ENSG00000084754.6"; exon_number "10"; exon_id "29738d06-a4bf-4058-b5bb-f99b193b7cc9_ENSG00000084754.6.10";
chr2	/dev/stdin	exon	26437312	26437430	.	-	.	gene_id "29738d06-a4bf-4058-b5bb-f99b193b7cc9_ENSG00000084754.6"; transcript_id "29738d06-a4bf-4058-b5bb-f99b193b7cc9_ENSG00000084754.6"; exon_number "11"; exon_id "29738d06-a4bf-4058-b5bb-f99b193b7cc9_ENSG00000084754.6.11";
chr2	/dev/stdin	CDS	26437312	26437430	.	-	1	gene_id "29738d06-a4bf-4058-b5bb-f99b193b7cc9_ENSG00000084754.6"; transcript_id "29738d06-a4bf-4058-b5bb-f99b193b7cc9_ENSG00000084754.6"; exon_number "11"; exon_id "29738d06-a4bf-4058-b5bb-f99b193b7cc9_ENSG00000084754.6.11";
chr2	/dev/stdin	exon	26437922	26438044	.	-	.	gene_id "29738d06-a4bf-4058-b5bb-f99b193b7cc9_ENSG00000084754.6"; transcript_id "29738d06-a4bf-4058-b5bb-f99b193b7cc9_ENSG00000084754.6"; exon_number "12"; exon_id "29738d06-a4bf-4058-b5bb-f99b193b7cc9_ENSG00000084754.6.12";
chr2	/dev/stdin	CDS	26437922	26438044	.	-	1	gene_id "29738d06-a4bf-4058-b5bb-f99b193b7cc9_ENSG00000084754.6"; transcript_id "29738d06-a4bf-4058-b5bb-f99b193b7cc9_ENSG00000084754.6"; exon_number "12"; exon_id "29738d06-a4bf-4058-b5bb-f99b193b7cc9_ENSG00000084754.6.12";
chr2	/dev/stdin	exon	26453060	26453162	.	-	.	gene_id "29738d06-a4bf-4058-b5bb-f99b193b7cc9_ENSG00000084754.6"; transcript_id "29738d06-a4bf-4058-b5bb-f99b193b7cc9_ENSG00000084754.6"; exon_number "13"; exon_id "29738d06-a4bf-4058-b5bb-f99b193b7cc9_ENSG00000084754.6.13";
chr2	/dev/stdin	CDS	26453060	26453162	.	-	2	gene_id "29738d06-a4bf-4058-b5bb-f99b193b7cc9_ENSG00000084754.6"; transcript_id "29738d06-a4bf-4058-b5bb-f99b193b7cc9_ENSG00000084754.6"; exon_number "13"; exon_id "29738d06-a4bf-4058-b5bb-f99b193b7cc9_ENSG00000084754.6.13";
chr2	/dev/stdin	exon	26455028	26455147	.	-	.	gene_id "29738d06-a4bf-4058-b5bb-f99b193b7cc9_ENSG00000084754.6"; transcript_id "29738d06-a4bf-4058-b5bb-f99b193b7cc9_ENSG00000084754.6"; exon_number "14"; exon_id "29738d06-a4bf-4058-b5bb-f99b193b7cc9_ENSG00000084754.6.14";
chr2	/dev/stdin	CDS	26455028	26455147	.	-	2	gene_id "29738d06-a4bf-4058-b5bb-f99b193b7cc9_ENSG00000084754.6"; transcript_id "29738d06-a4bf-4058-b5bb-f99b193b7cc9_ENSG00000084754.6"; exon_number "14"; exon_id "29738d06-a4bf-4058-b5bb-f99b193b7cc9_ENSG00000084754.6.14";
chr2	/dev/stdin	exon	26459723	26459856	.	-	.	gene_id "29738d06-a4bf-4058-b5bb-f99b193b7cc9_ENSG00000084754.6"; transcript_id "29738d06-a4bf-4058-b5bb-f99b193b7cc9_ENSG00000084754.6"; exon_number "15"; exon_id "29738d06-a4bf-4058-b5bb-f99b193b7cc9_ENSG00000084754.6.15";
chr2	/dev/stdin	CDS	26459723	26459856	.	-	1	gene_id "29738d06-a4bf-4058-b5bb-f99b193b7cc9_ENSG00000084754.6"; transcript_id "29738d06-a4bf-4058-b5bb-f99b193b7cc9_ENSG00000084754.6"; exon_number "15"; exon_id "29738d06-a4bf-4058-b5bb-f99b193b7cc9_ENSG00000084754.6.15";
chr2	/dev/stdin	exon	26461802	26461872	.	-	.	gene_id "29738d06-a4bf-4058-b5bb-f99b193b7cc9_ENSG00000084754.6"; transcript_id "29738d06-a4bf-4058-b5bb-f99b193b7cc9_ENSG00000084754.6"; exon_number "16"; exon_id "29738d06-a4bf-4058-b5bb-f99b193b7cc9_ENSG00000084754.6.16";
chr2	/dev/stdin	CDS	26461802	26461872	.	-	0	gene_id "29738d06-a4bf-4058-b5bb-f99b193b7cc9_ENSG00000084754.6"; transcript_id "29738d06-a4bf-4058-b5bb-f99b193b7cc9_ENSG00000084754.6"; exon_number "16"; exon_id "29738d06-a4bf-4058-b5bb-f99b193b7cc9_ENSG00000084754.6.16";
chr2	/dev/stdin	exon	26461970	26462011	.	-	.	gene_id "29738d06-a4bf-4058-b5bb-f99b193b7cc9_ENSG00000084754.6"; transcript_id "29738d06-a4bf-4058-b5bb-f99b193b7cc9_ENSG00000084754.6"; exon_number "17"; exon_id "29738d06-a4bf-4058-b5bb-f99b193b7cc9_ENSG00000084754.6.17";
chr2	/dev/stdin	CDS	26461970	26462011	.	-	0	gene_id "29738d06-a4bf-4058-b5bb-f99b193b7cc9_ENSG00000084754.6"; transcript_id "29738d06-a4bf-4058-b5bb-f99b193b7cc9_ENSG00000084754.6"; exon_number "17"; exon_id "29738d06-a4bf-4058-b5bb-f99b193b7cc9_ENSG00000084754.6.17";
chr2	/dev/stdin	exon	26467398	26467475	.	-	.	gene_id "29738d06-a4bf-4058-b5bb-f99b193b7cc9_ENSG00000084754.6"; transcript_id "29738d06-a4bf-4058-b5bb-f99b193b7cc9_ENSG00000084754.6"; exon_number "18"; exon_id "29738d06-a4bf-4058-b5bb-f99b193b7cc9_ENSG00000084754.6.18";
chr2	/dev/stdin	CDS	26467398	26467475	.	-	0	gene_id "29738d06-a4bf-4058-b5bb-f99b193b7cc9_ENSG00000084754.6"; transcript_id "29738d06-a4bf-4058-b5bb-f99b193b7cc9_ENSG00000084754.6"; exon_number "18"; exon_id "29738d06-a4bf-4058-b5bb-f99b193b7cc9_ENSG00000084754.6.18";
chr2	/dev/stdin	start_codon	26467473	26467475	.	-	0	gene_id "29738d06-a4bf-4058-b5bb-f99b193b7cc9_ENSG00000084754.6"; transcript_id "29738d06-a4bf-4058-b5bb-f99b193b7cc9_ENSG00000084754.6"; exon_number "18"; exon_id "29738d06-a4bf-4058-b5bb-f99b193b7cc9_ENSG00000084754.6.18";
chr2	/dev/stdin	transcript	26467764	26512910	.	+	.	gene_id "ENST00000317799.5-1_ENSG00000138029.9"; transcript_id "ENST00000317799.5-1_ENSG00000138029.9";
chr2	/dev/stdin	exon	26467764	26467858	.	+	.	gene_id "ENST00000317799.5-1_ENSG00000138029.9"; transcript_id "ENST00000317799.5-1_ENSG00000138029.9"; exon_number "1"; exon_id "ENST00000317799.5-1_ENSG00000138029.9.1";
chr2	/dev/stdin	CDS	26467764	26467858	.	+	0	gene_id "ENST00000317799.5-1_ENSG00000138029.9"; transcript_id "ENST00000317799.5-1_ENSG00000138029.9"; exon_number "1"; exon_id "ENST00000317799.5-1_ENSG00000138029.9.1";
chr2	/dev/stdin	exon	26477115	26477186	.	+	.	gene_id "ENST00000317799.5-1_ENSG00000138029.9"; transcript_id "ENST00000317799.5-1_ENSG00000138029.9"; exon_number "2"; exon_id "ENST00000317799.5-1_ENSG00000138029.9.2";
chr2	/dev/stdin	CDS	26477115	26477186	.	+	1	gene_id "ENST00000317799.5-1_ENSG00000138029.9"; transcript_id "ENST00000317799.5-1_ENSG00000138029.9"; exon_number "2"; exon_id "ENST00000317799.5-1_ENSG00000138029.9.2";
chr2	/dev/stdin	exon	26477298	26477342	.	+	.	gene_id "ENST00000317799.5-1_ENSG00000138029.9"; transcript_id "ENST00000317799.5-1_ENSG00000138029.9"; exon_number "3"; exon_id "ENST00000317799.5-1_ENSG00000138029.9.3";
chr2	/dev/stdin	CDS	26477298	26477342	.	+	1	gene_id "ENST00000317799.5-1_ENSG00000138029.9"; transcript_id "ENST00000317799.5-1_ENSG00000138029.9"; exon_number "3"; exon_id "ENST00000317799.5-1_ENSG00000138029.9.3";
chr2	/dev/stdin	exon	26486248	26486347	.	+	.	gene_id "ENST00000317799.5-1_ENSG00000138029.9"; transcript_id "ENST00000317799.5-1_ENSG00000138029.9"; exon_number "4"; exon_id "ENST00000317799.5-1_ENSG00000138029.9.4";
chr2	/dev/stdin	CDS	26486248	26486347	.	+	1	gene_id "ENST00000317799.5-1_ENSG00000138029.9"; transcript_id "ENST00000317799.5-1_ENSG00000138029.9"; exon_number "4"; exon_id "ENST00000317799.5-1_ENSG00000138029.9.4";
chr2	/dev/stdin	exon	26492821	26492865	.	+	.	gene_id "ENST00000317799.5-1_ENSG00000138029.9"; transcript_id "ENST00000317799.5-1_ENSG00000138029.9"; exon_number "5"; exon_id "ENST00000317799.5-1_ENSG00000138029.9.5";
chr2	/dev/stdin	CDS	26492821	26492865	.	+	0	gene_id "ENST00000317799.5-1_ENSG00000138029.9"; transcript_id "ENST00000317799.5-1_ENSG00000138029.9"; exon_number "5"; exon_id "ENST00000317799.5-1_ENSG00000138029.9.5";
chr2	/dev/stdin	exon	26496519	26496618	.	+	.	gene_id "ENST00000317799.5-1_ENSG00000138029.9"; transcript_id "ENST00000317799.5-1_ENSG00000138029.9"; exon_number "6"; exon_id "ENST00000317799.5-1_ENSG00000138029.9.6";
chr2	/dev/stdin	CDS	26496519	26496618	.	+	0	gene_id "ENST00000317799.5-1_ENSG00000138029.9"; transcript_id "ENST00000317799.5-1_ENSG00000138029.9"; exon_number "6"; exon_id "ENST00000317799.5-1_ENSG00000138029.9.6";
chr2	/dev/stdin	exon	26499941	26500028	.	+	.	gene_id "ENST00000317799.5-1_ENSG00000138029.9"; transcript_id "ENST00000317799.5-1_ENSG00000138029.9"; exon_number "7"; exon_id "ENST00000317799.5-1_ENSG00000138029.9.7";
chr2	/dev/stdin	CDS	26499941	26500028	.	+	2	gene_id "ENST00000317799.5-1_ENSG00000138029.9"; transcript_id "ENST00000317799.5-1_ENSG00000138029.9"; exon_number "7"; exon_id "ENST00000317799.5-1_ENSG00000138029.9.7";
chr2	/dev/stdin	exon	26501482	26501669	.	+	.	gene_id "ENST00000317799.5-1_ENSG00000138029.9"; transcript_id "ENST00000317799.5-1_ENSG00000138029.9"; exon_number "8"; exon_id "ENST00000317799.5-1_ENSG00000138029.9.8";
chr2	/dev/stdin	CDS	26501482	26501669	.	+	1	gene_id "ENST00000317799.5-1_ENSG00000138029.9"; transcript_id "ENST00000317799.5-1_ENSG00000138029.9"; exon_number "8"; exon_id "ENST00000317799.5-1_ENSG00000138029.9.8";
chr2	/dev/stdin	exon	26502003	26502183	.	+	.	gene_id "ENST00000317799.5-1_ENSG00000138029.9"; transcript_id "ENST00000317799.5-1_ENSG00000138029.9"; exon_number "9"; exon_id "ENST00000317799.5-1_ENSG00000138029.9.9";
chr2	/dev/stdin	CDS	26502003	26502183	.	+	2	gene_id "ENST00000317799.5-1_ENSG00000138029.9"; transcript_id "ENST00000317799.5-1_ENSG00000138029.9"; exon_number "9"; exon_id "ENST00000317799.5-1_ENSG00000138029.9.9";
chr2	/dev/stdin	exon	26502862	26502983	.	+	.	gene_id "ENST00000317799.5-1_ENSG00000138029.9"; transcript_id "ENST00000317799.5-1_ENSG00000138029.9"; exon_number "10"; exon_id "ENST00000317799.5-1_ENSG00000138029.9.10";
chr2	/dev/stdin	CDS	26502862	26502983	.	+	1	gene_id "ENST00000317799.5-1_ENSG00000138029.9"; transcript_id "ENST00000317799.5-1_ENSG00000138029.9"; exon_number "10"; exon_id "ENST00000317799.5-1_ENSG00000138029.9.10";
chr2	/dev/stdin	exon	26505713	26505792	.	+	.	gene_id "ENST00000317799.5-1_ENSG00000138029.9"; transcript_id "ENST00000317799.5-1_ENSG00000138029.9"; exon_number "11"; exon_id "ENST00000317799.5-1_ENSG00000138029.9.11";
chr2	/dev/stdin	CDS	26505713	26505792	.	+	2	gene_id "ENST00000317799.5-1_ENSG00000138029.9"; transcript_id "ENST00000317799.5-1_ENSG00000138029.9"; exon_number "11"; exon_id "ENST00000317799.5-1_ENSG00000138029.9.11";
chr2	/dev/stdin	exon	26505872	26505919	.	+	.	gene_id "ENST00000317799.5-1_ENSG00000138029.9"; transcript_id "ENST00000317799.5-1_ENSG00000138029.9"; exon_number "12"; exon_id "ENST00000317799.5-1_ENSG00000138029.9.12";
chr2	/dev/stdin	CDS	26505872	26505919	.	+	0	gene_id "ENST00000317799.5-1_ENSG00000138029.9"; transcript_id "ENST00000317799.5-1_ENSG00000138029.9"; exon_number "12"; exon_id "ENST00000317799.5-1_ENSG00000138029.9.12";
chr2	/dev/stdin	exon	26506985	26507072	.	+	.	gene_id "ENST00000317799.5-1_ENSG00000138029.9"; transcript_id "ENST00000317799.5-1_ENSG00000138029.9"; exon_number "13"; exon_id "ENST00000317799.5-1_ENSG00000138029.9.13";
chr2	/dev/stdin	CDS	26506985	26507072	.	+	0	gene_id "ENST00000317799.5-1_ENSG00000138029.9"; transcript_id "ENST00000317799.5-1_ENSG00000138029.9"; exon_number "13"; exon_id "ENST00000317799.5-1_ENSG00000138029.9.13";
chr2	/dev/stdin	exon	26507751	26507825	.	+	.	gene_id "ENST00000317799.5-1_ENSG00000138029.9"; transcript_id "ENST00000317799.5-1_ENSG00000138029.9"; exon_number "14"; exon_id "ENST00000317799.5-1_ENSG00000138029.9.14";
chr2	/dev/stdin	CDS	26507751	26507825	.	+	2	gene_id "ENST00000317799.5-1_ENSG00000138029.9"; transcript_id "ENST00000317799.5-1_ENSG00000138029.9"; exon_number "14"; exon_id "ENST00000317799.5-1_ENSG00000138029.9.14";
chr2	/dev/stdin	exon	26508275	26508439	.	+	.	gene_id "ENST00000317799.5-1_ENSG00000138029.9"; transcript_id "ENST00000317799.5-1_ENSG00000138029.9"; exon_number "15"; exon_id "ENST00000317799.5-1_ENSG00000138029.9.15";
chr2	/dev/stdin	CDS	26508275	26508439	.	+	2	gene_id "ENST00000317799.5-1_ENSG00000138029.9"; transcript_id "ENST00000317799.5-1_ENSG00000138029.9"; exon_number "15"; exon_id "ENST00000317799.5-1_ENSG00000138029.9.15";
chr2	/dev/stdin	exon	26512786	26512910	.	+	.	gene_id "ENST00000317799.5-1_ENSG00000138029.9"; transcript_id "ENST00000317799.5-1_ENSG00000138029.9"; exon_number "16"; exon_id "ENST00000317799.5-1_ENSG00000138029.9.16";
chr2	/dev/stdin	CDS	26512786	26512907	.	+	2	gene_id "ENST00000317799.5-1_ENSG00000138029.9"; transcript_id "ENST00000317799.5-1_ENSG00000138029.9"; exon_number "16"; exon_id "ENST00000317799.5-1_ENSG00000138029.9.16";
chr2	/dev/stdin	start_codon	26467764	26467766	.	+	0	gene_id "ENST00000317799.5-1_ENSG00000138029.9"; transcript_id "ENST00000317799.5-1_ENSG00000138029.9"; exon_number "1"; exon_id "ENST00000317799.5-1_ENSG00000138029.9.1";
chr2	/dev/stdin	stop_codon	26512908	26512910	.	+	0	gene_id "ENST00000317799.5-1_ENSG00000138029.9"; transcript_id "ENST00000317799.5-1_ENSG00000138029.9"; exon_number "16"; exon_id "ENST00000317799.5-1_ENSG00000138029.9.16";
chr2	/dev/stdin	transcript	26467263	26513280	.	+	.	gene_id "ENST00000317799.5-2_ENSG00000138029.9"; transcript_id "ENST00000317799.5-2_ENSG00000138029.9";
chr2	/dev/stdin	exon	26467263	26467858	.	+	.	gene_id "ENST00000317799.5-2_ENSG00000138029.9"; transcript_id "ENST00000317799.5-2_ENSG00000138029.9"; exon_number "1"; exon_id "ENST00000317799.5-2_ENSG00000138029.9.1";
chr2	/dev/stdin	CDS	26467263	26467858	.	+	0	gene_id "ENST00000317799.5-2_ENSG00000138029.9"; transcript_id "ENST00000317799.5-2_ENSG00000138029.9"; exon_number "1"; exon_id "ENST00000317799.5-2_ENSG00000138029.9.1";
chr2	/dev/stdin	exon	26477115	26477186	.	+	.	gene_id "ENST00000317799.5-2_ENSG00000138029.9"; transcript_id "ENST00000317799.5-2_ENSG00000138029.9"; exon_number "2"; exon_id "ENST00000317799.5-2_ENSG00000138029.9.2";
chr2	/dev/stdin	CDS	26477115	26477186	.	+	1	gene_id "ENST00000317799.5-2_ENSG00000138029.9"; transcript_id "ENST00000317799.5-2_ENSG00000138029.9"; exon_number "2"; exon_id "ENST00000317799.5-2_ENSG00000138029.9.2";
chr2	/dev/stdin	exon	26477298	26477342	.	+	.	gene_id "ENST00000317799.5-2_ENSG00000138029.9"; transcript_id "ENST00000317799.5-2_ENSG00000138029.9"; exon_number "3"; exon_id "ENST00000317799.5-2_ENSG00000138029.9.3";
chr2	/dev/stdin	CDS	26477298	26477342	.	+	1	gene_id "ENST00000317799.5-2_ENSG00000138029.9"; transcript_id "ENST00000317799.5-2_ENSG00000138029.9"; exon_number "3"; exon_id "ENST00000317799.5-2_ENSG00000138029.9.3";
chr2	/dev/stdin	exon	26486248	26486347	.	+	.	gene_id "ENST00000317799.5-2_ENSG00000138029.9"; transcript_id "ENST00000317799.5-2_ENSG00000138029.9"; exon_number "4"; exon_id "ENST00000317799.5-2_ENSG00000138029.9.4";
chr2	/dev/stdin	CDS	26486248	26486347	.	+	1	gene_id "ENST00000317799.5-2_ENSG00000138029.9"; transcript_id "ENST00000317799.5-2_ENSG00000138029.9"; exon_number "4"; exon_id "ENST00000317799.5-2_ENSG00000138029.9.4";
chr2	/dev/stdin	exon	26492821	26492865	.	+	.	gene_id "ENST00000317799.5-2_ENSG00000138029.9"; transcript_id "ENST00000317799.5-2_ENSG00000138029.9"; exon_number "5"; exon_id "ENST00000317799.5-2_ENSG00000138029.9.5";
chr2	/dev/stdin	CDS	26492821	26492865	.	+	0	gene_id "ENST00000317799.5-2_ENSG00000138029.9"; transcript_id "ENST00000317799.5-2_ENSG00000138029.9"; exon_number "5"; exon_id "ENST00000317799.5-2_ENSG00000138029.9.5";
chr2	/dev/stdin	exon	26496519	26496618	.	+	.	gene_id "ENST00000317799.5-2_ENSG00000138029.9"; transcript_id "ENST00000317799.5-2_ENSG00000138029.9"; exon_number "6"; exon_id "ENST00000317799.5-2_ENSG00000138029.9.6";
chr2	/dev/stdin	CDS	26496519	26496618	.	+	0	gene_id "ENST00000317799.5-2_ENSG00000138029.9"; transcript_id "ENST00000317799.5-2_ENSG00000138029.9"; exon_number "6"; exon_id "ENST00000317799.5-2_ENSG00000138029.9.6";
chr2	/dev/stdin	exon	26499941	26500028	.	+	.	gene_id "ENST00000317799.5-2_ENSG00000138029.9"; transcript_id "ENST00000317799.5-2_ENSG00000138029.9"; exon_number "7"; exon_id "ENST00000317799.5-2_ENSG00000138029.9.7";
chr2	/dev/stdin	CDS	26499941	26500028	.	+	2	gene_id "ENST00000317799.5-2_ENSG00000138029.9"; transcript_id "ENST00000317799.5-2_ENSG00000138029.9"; exon_number "7"; exon_id "ENST00000317799.5-2_ENSG00000138029.9.7";
chr2	/dev/stdin	exon	26501482	26501669	.	+	.	gene_id "ENST00000317799.5-2_ENSG00000138029.9"; transcript_id "ENST00000317799.5-2_ENSG00000138029.9"; exon_number "8"; exon_id "ENST00000317799.5-2_ENSG00000138029.9.8";
chr2	/dev/stdin	CDS	26501482	26501669	.	+	1	gene_id "ENST00000317799.5-2_ENSG00000138029.9"; transcript_id "ENST00000317799.5-2_ENSG00000138029.9"; exon_number "8"; exon_id "ENST00000317799.5-2_ENSG00000138029.9.8";
chr2	/dev/stdin	exon	26502003	26502183	.	+	.	gene_id "ENST00000317799.5-2_ENSG00000138029.9"; transcript_id "ENST00000317799.5-2_ENSG00000138029.9"; exon_number "9"; exon_id "ENST00000317799.5-2_ENSG00000138029.9.9";
chr2	/dev/stdin	CDS	26502003	26502183	.	+	2	gene_id "ENST00000317799.5-2_ENSG00000138029.9"; transcript_id "ENST00000317799.5-2_ENSG00000138029.9"; exon_number "9"; exon_id "ENST00000317799.5-2_ENSG00000138029.9.9";
chr2	/dev/stdin	exon	26502862	26502983	.	+	.	gene_id "ENST00000317799.5-2_ENSG00000138029.9"; transcript_id "ENST00000317799.5-2_ENSG00000138029.9"; exon_number "10"; exon_id "ENST00000317799.5-2_ENSG00000138029.9.10";
chr2	/dev/stdin	CDS	26502862	26502983	.	+	1	gene_id "ENST00000317799.5-2_ENSG00000138029.9"; transcript_id "ENST00000317799.5-2_ENSG00000138029.9"; exon_number "10"; exon_id "ENST00000317799.5-2_ENSG00000138029.9.10";
chr2	/dev/stdin	exon	26505713	26505792	.	+	.	gene_id "ENST00000317799.5-2_ENSG00000138029.9"; transcript_id "ENST00000317799.5-2_ENSG00000138029.9"; exon_number "11"; exon_id "ENST00000317799.5-2_ENSG00000138029.9.11";
chr2	/dev/stdin	CDS	26505713	26505792	.	+	2	gene_id "ENST00000317799.5-2_ENSG00000138029.9"; transcript_id "ENST00000317799.5-2_ENSG00000138029.9"; exon_number "11"; exon_id "ENST00000317799.5-2_ENSG00000138029.9.11";
chr2	/dev/stdin	exon	26505872	26505919	.	+	.	gene_id "ENST00000317799.5-2_ENSG00000138029.9"; transcript_id "ENST00000317799.5-2_ENSG00000138029.9"; exon_number "12"; exon_id "ENST00000317799.5-2_ENSG00000138029.9.12";
chr2	/dev/stdin	CDS	26505872	26505919	.	+	0	gene_id "ENST00000317799.5-2_ENSG00000138029.9"; transcript_id "ENST00000317799.5-2_ENSG00000138029.9"; exon_number "12"; exon_id "ENST00000317799.5-2_ENSG00000138029.9.12";
chr2	/dev/stdin	exon	26506985	26507072	.	+	.	gene_id "ENST00000317799.5-2_ENSG00000138029.9"; transcript_id "ENST00000317799.5-2_ENSG00000138029.9"; exon_number "13"; exon_id "ENST00000317799.5-2_ENSG00000138029.9.13";
chr2	/dev/stdin	CDS	26506985	26507072	.	+	0	gene_id "ENST00000317799.5-2_ENSG00000138029.9"; transcript_id "ENST00000317799.5-2_ENSG00000138029.9"; exon_number "13"; exon_id "ENST00000317799.5-2_ENSG00000138029.9.13";
chr2	/dev/stdin	exon	26507751	26507825	.	+	.	gene_id "ENST00000317799.5-2_ENSG00000138029.9"; transcript_id "ENST00000317799.5-2_ENSG00000138029.9"; exon_number "14"; exon_id "ENST00000317799.5-2_ENSG00000138029.9.14";
chr2	/dev/stdin	CDS	26507751	26507825	.	+	2	gene_id "ENST00000317799.5-2_ENSG00000138029.9"; transcript_id "ENST00000317799.5-2_ENSG00000138029.9"; exon_number "14"; exon_id "ENST00000317799.5-2_ENSG00000138029.9.14";
chr2	/dev/stdin	exon	26508275	26508439	.	+	.	gene_id "ENST00000317799.5-2_ENSG00000138029.9"; transcript_id "ENST00000317799.5-2_ENSG00000138029.9"; exon_number "15"; exon_id "ENST00000317799.5-2_ENSG00000138029.9.15";
chr2	/dev/stdin	CDS	26508275	26508439	.	+	2	gene_id "ENST00000317799.5-2_ENSG00000138029.9"; transcript_id "ENST00000317799.5-2_ENSG00000138029.9"; exon_number "15"; exon_id "ENST00000317799.5-2_ENSG00000138029.9.15";
chr2	/dev/stdin	exon	26512786	26513280	.	+	.	gene_id "ENST00000317799.5-2_ENSG00000138029.9"; transcript_id "ENST00000317799.5-2_ENSG00000138029.9"; exon_number "16"; exon_id "ENST00000317799.5-2_ENSG00000138029.9.16";
chr2	/dev/stdin	CDS	26512786	26513280	.	+	2	gene_id "ENST00000317799.5-2_ENSG00000138029.9"; transcript_id "ENST00000317799.5-2_ENSG00000138029.9"; exon_number "16"; exon_id "ENST00000317799.5-2_ENSG00000138029.9.16";
chr2	/dev/stdin	start_codon	26467263	26467265	.	+	0	gene_id "ENST00000317799.5-2_ENSG00000138029.9"; transcript_id "ENST00000317799.5-2_ENSG00000138029.9"; exon_number "1"; exon_id "ENST00000317799.5-2_ENSG00000138029.9.1";
chr2	/dev/stdin	transcript	26467764	26513280	.	+	.	gene_id "36ff16f0-d891-482a-b12d-5947dabec7bd_ENSG00000138029.9"; transcript_id "36ff16f0-d891-482a-b12d-5947dabec7bd_ENSG00000138029.9";
chr2	/dev/stdin	exon	26467764	26467858	.	+	.	gene_id "36ff16f0-d891-482a-b12d-5947dabec7bd_ENSG00000138029.9"; transcript_id "36ff16f0-d891-482a-b12d-5947dabec7bd_ENSG00000138029.9"; exon_number "1"; exon_id "36ff16f0-d891-482a-b12d-5947dabec7bd_ENSG00000138029.9.1";
chr2	/dev/stdin	CDS	26467764	26467858	.	+	0	gene_id "36ff16f0-d891-482a-b12d-5947dabec7bd_ENSG00000138029.9"; transcript_id "36ff16f0-d891-482a-b12d-5947dabec7bd_ENSG00000138029.9"; exon_number "1"; exon_id "36ff16f0-d891-482a-b12d-5947dabec7bd_ENSG00000138029.9.1";
chr2	/dev/stdin	exon	26477115	26477186	.	+	.	gene_id "36ff16f0-d891-482a-b12d-5947dabec7bd_ENSG00000138029.9"; transcript_id "36ff16f0-d891-482a-b12d-5947dabec7bd_ENSG00000138029.9"; exon_number "2"; exon_id "36ff16f0-d891-482a-b12d-5947dabec7bd_ENSG00000138029.9.2";
chr2	/dev/stdin	CDS	26477115	26477186	.	+	1	gene_id "36ff16f0-d891-482a-b12d-5947dabec7bd_ENSG00000138029.9"; transcript_id "36ff16f0-d891-482a-b12d-5947dabec7bd_ENSG00000138029.9"; exon_number "2"; exon_id "36ff16f0-d891-482a-b12d-5947dabec7bd_ENSG00000138029.9.2";
chr2	/dev/stdin	exon	26477298	26477342	.	+	.	gene_id "36ff16f0-d891-482a-b12d-5947dabec7bd_ENSG00000138029.9"; transcript_id "36ff16f0-d891-482a-b12d-5947dabec7bd_ENSG00000138029.9"; exon_number "3"; exon_id "36ff16f0-d891-482a-b12d-5947dabec7bd_ENSG00000138029.9.3";
chr2	/dev/stdin	CDS	26477298	26477342	.	+	1	gene_id "36ff16f0-d891-482a-b12d-5947dabec7bd_ENSG00000138029.9"; transcript_id "36ff16f0-d891-482a-b12d-5947dabec7bd_ENSG00000138029.9"; exon_number "3"; exon_id "36ff16f0-d891-482a-b12d-5947dabec7bd_ENSG00000138029.9.3";
chr2	/dev/stdin	exon	26486248	26486347	.	+	.	gene_id "36ff16f0-d891-482a-b12d-5947dabec7bd_ENSG00000138029.9"; transcript_id "36ff16f0-d891-482a-b12d-5947dabec7bd_ENSG00000138029.9"; exon_number "4"; exon_id "36ff16f0-d891-482a-b12d-5947dabec7bd_ENSG00000138029.9.4";
chr2	/dev/stdin	CDS	26486248	26486347	.	+	1	gene_id "36ff16f0-d891-482a-b12d-5947dabec7bd_ENSG00000138029.9"; transcript_id "36ff16f0-d891-482a-b12d-5947dabec7bd_ENSG00000138029.9"; exon_number "4"; exon_id "36ff16f0-d891-482a-b12d-5947dabec7bd_ENSG00000138029.9.4";
chr2	/dev/stdin	exon	26492821	26492865	.	+	.	gene_id "36ff16f0-d891-482a-b12d-5947dabec7bd_ENSG00000138029.9"; transcript_id "36ff16f0-d891-482a-b12d-5947dabec7bd_ENSG00000138029.9"; exon_number "5"; exon_id "36ff16f0-d891-482a-b12d-5947dabec7bd_ENSG00000138029.9.5";
chr2	/dev/stdin	CDS	26492821	26492865	.	+	0	gene_id "36ff16f0-d891-482a-b12d-5947dabec7bd_ENSG00000138029.9"; transcript_id "36ff16f0-d891-482a-b12d-5947dabec7bd_ENSG00000138029.9"; exon_number "5"; exon_id "36ff16f0-d891-482a-b12d-5947dabec7bd_ENSG00000138029.9.5";
chr2	/dev/stdin	exon	26496519	26496618	.	+	.	gene_id "36ff16f0-d891-482a-b12d-5947dabec7bd_ENSG00000138029.9"; transcript_id "36ff16f0-d891-482a-b12d-5947dabec7bd_ENSG00000138029.9"; exon_number "6"; exon_id "36ff16f0-d891-482a-b12d-5947dabec7bd_ENSG00000138029.9.6";
chr2	/dev/stdin	CDS	26496519	26496618	.	+	0	gene_id "36ff16f0-d891-482a-b12d-5947dabec7bd_ENSG00000138029.9"; transcript_id "36ff16f0-d891-482a-b12d-5947dabec7bd_ENSG00000138029.9"; exon_number "6"; exon_id "36ff16f0-d891-482a-b12d-5947dabec7bd_ENSG00000138029.9.6";
chr2	/dev/stdin	exon	26499941	26500028	.	+	.	gene_id "36ff16f0-d891-482a-b12d-5947dabec7bd_ENSG00000138029.9"; transcript_id "36ff16f0-d891-482a-b12d-5947dabec7bd_ENSG00000138029.9"; exon_number "7"; exon_id "36ff16f0-d891-482a-b12d-5947dabec7bd_ENSG00000138029.9.7";
chr2	/dev/stdin	CDS	26499941	26500028	.	+	2	gene_id "36ff16f0-d891-482a-b12d-5947dabec7bd_ENSG00000138029.9"; transcript_id "36ff16f0-d891-482a-b12d-5947dabec7bd_ENSG00000138029.9"; exon_number "7"; exon_id "36ff16f0-d891-482a-b12d-5947dabec7bd_ENSG00000138029.9.7";
chr2	/dev/stdin	exon	26501482	26501669	.	+	.	gene_id "36ff16f0-d891-482a-b12d-5947dabec7bd_ENSG00000138029.9"; transcript_id "36ff16f0-d891-482a-b12d-5947dabec7bd_ENSG00000138029.9"; exon_number "8"; exon_id "36ff16f0-d891-482a-b12d-5947dabec7bd_ENSG00000138029.9.8";
chr2	/dev/stdin	CDS	26501482	26501669	.	+	1	gene_id "36ff16f0-d891-482a-b12d-5947dabec7bd_ENSG00000138029.9"; transcript_id "36ff16f0-d891-482a-b12d-5947dabec7bd_ENSG00000138029.9"; exon_number "8"; exon_id "36ff16f0-d891-482a-b12d-5947dabec7bd_ENSG00000138029.9.8";
chr2	/dev/stdin	exon	26502003	26502183	.	+	.	gene_id "36ff16f0-d891-482a-b12d-5947dabec7bd_ENSG00000138029.9"; transcript_id "36ff16f0-d891-482a-b12d-5947dabec7bd_ENSG00000138029.9"; exon_number "9"; exon_id "36ff16f0-d891-482a-b12d-5947dabec7bd_ENSG00000138029.9.9";
chr2	/dev/stdin	CDS	26502003	26502183	.	+	2	gene_id "36ff16f0-d891-482a-b12d-5947dabec7bd_ENSG00000138029.9"; transcript_id "36ff16f0-d891-482a-b12d-5947dabec7bd_ENSG00000138029.9"; exon_number "9"; exon_id "36ff16f0-d891-482a-b12d-5947dabec7bd_ENSG00000138029.9.9";
chr2	/dev/stdin	exon	26502862	26502983	.	+	.	gene_id "36ff16f0-d891-482a-b12d-5947dabec7bd_ENSG00000138029.9"; transcript_id "36ff16f0-d891-482a-b12d-5947dabec7bd_ENSG00000138029.9"; exon_number "10"; exon_id "36ff16f0-d891-482a-b12d-5947dabec7bd_ENSG00000138029.9.10";
chr2	/dev/stdin	CDS	26502862	26502983	.	+	1	gene_id "36ff16f0-d891-482a-b12d-5947dabec7bd_ENSG00000138029.9"; transcript_id "36ff16f0-d891-482a-b12d-5947dabec7bd_ENSG00000138029.9"; exon_number "10"; exon_id "36ff16f0-d891-482a-b12d-5947dabec7bd_ENSG00000138029.9.10";
chr2	/dev/stdin	exon	26505713	26505792	.	+	.	gene_id "36ff16f0-d891-482a-b12d-5947dabec7bd_ENSG00000138029.9"; transcript_id "36ff16f0-d891-482a-b12d-5947dabec7bd_ENSG00000138029.9"; exon_number "11"; exon_id "36ff16f0-d891-482a-b12d-5947dabec7bd_ENSG00000138029.9.11";
chr2	/dev/stdin	CDS	26505713	26505792	.	+	2	gene_id "36ff16f0-d891-482a-b12d-5947dabec7bd_ENSG00000138029.9"; transcript_id "36ff16f0-d891-482a-b12d-5947dabec7bd_ENSG00000138029.9"; exon_number "11"; exon_id "36ff16f0-d891-482a-b12d-5947dabec7bd_ENSG00000138029.9.11";
chr2	/dev/stdin	exon	26506985	26507072	.	+	.	gene_id "36ff16f0-d891-482a-b12d-5947dabec7bd_ENSG00000138029.9"; transcript_id "36ff16f0-d891-482a-b12d-5947dabec7bd_ENSG00000138029.9"; exon_number "12"; exon_id "36ff16f0-d891-482a-b12d-5947dabec7bd_ENSG00000138029.9.12";
chr2	/dev/stdin	CDS	26506985	26507072	.	+	0	gene_id "36ff16f0-d891-482a-b12d-5947dabec7bd_ENSG00000138029.9"; transcript_id "36ff16f0-d891-482a-b12d-5947dabec7bd_ENSG00000138029.9"; exon_number "12"; exon_id "36ff16f0-d891-482a-b12d-5947dabec7bd_ENSG00000138029.9.12";
chr2	/dev/stdin	exon	26507751	26507825	.	+	.	gene_id "36ff16f0-d891-482a-b12d-5947dabec7bd_ENSG00000138029.9"; transcript_id "36ff16f0-d891-482a-b12d-5947dabec7bd_ENSG00000138029.9"; exon_number "13"; exon_id "36ff16f0-d891-482a-b12d-5947dabec7bd_ENSG00000138029.9.13";
chr2	/dev/stdin	CDS	26507751	26507825	.	+	2	gene_id "36ff16f0-d891-482a-b12d-5947dabec7bd_ENSG00000138029.9"; transcript_id "36ff16f0-d891-482a-b12d-5947dabec7bd_ENSG00000138029.9"; exon_number "13"; exon_id "36ff16f0-d891-482a-b12d-5947dabec7bd_ENSG00000138029.9.13";
chr2	/dev/stdin	exon	26508275	26508439	.	+	.	gene_id "36ff16f0-d891-482a-b12d-5947dabec7bd_ENSG00000138029.9"; transcript_id "36ff16f0-d891-482a-b12d-5947dabec7bd_ENSG00000138029.9"; exon_number "14"; exon_id "36ff16f0-d891-482a-b12d-5947dabec7bd_ENSG00000138029.9.14";
chr2	/dev/stdin	CDS	26508275	26508439	.	+	2	gene_id "36ff16f0-d891-482a-b12d-5947dabec7bd_ENSG00000138029.9"; transcript_id "36ff16f0-d891-482a-b12d-5947dabec7bd_ENSG00000138029.9"; exon_number "14"; exon_id "36ff16f0-d891-482a-b12d-5947dabec7bd_ENSG00000138029.9.14";
chr2	/dev/stdin	exon	26512786	26513280	.	+	.	gene_id "36ff16f0-d891-482a-b12d-5947dabec7bd_ENSG00000138029.9"; transcript_id "36ff16f0-d891-482a-b12d-5947dabec7bd_ENSG00000138029.9"; exon_number "15"; exon_id "36ff16f0-d891-482a-b12d-5947dabec7bd_ENSG00000138029.9.15";
chr2	/dev/stdin	CDS	26512786	26513280	.	+	2	gene_id "36ff16f0-d891-482a-b12d-5947dabec7bd_ENSG00000138029.9"; transcript_id "36ff16f0-d891-482a-b12d-5947dabec7bd_ENSG00000138029.9"; exon_number "15"; exon_id "36ff16f0-d891-482a-b12d-5947dabec7bd_ENSG00000138029.9.15";
chr2	/dev/stdin	start_codon	26467764	26467766	.	+	0	gene_id "36ff16f0-d891-482a-b12d-5947dabec7bd_ENSG00000138029.9"; transcript_id "36ff16f0-d891-482a-b12d-5947dabec7bd_ENSG00000138029.9"; exon_number "1"; exon_id "36ff16f0-d891-482a-b12d-5947dabec7bd_ENSG00000138029.9.1";
chr2	/dev/stdin	transcript	26467764	26513280	.	+	.	gene_id "ENST00000537713.1-1_ENSG00000138029.9"; transcript_id "ENST00000537713.1-1_ENSG00000138029.9";
chr2	/dev/stdin	exon	26467764	26467858	.	+	.	gene_id "ENST00000537713.1-1_ENSG00000138029.9"; transcript_id "ENST00000537713.1-1_ENSG00000138029.9"; exon_number "1"; exon_id "ENST00000537713.1-1_ENSG00000138029.9.1";
chr2	/dev/stdin	CDS	26467764	26467858	.	+	0	gene_id "ENST00000537713.1-1_ENSG00000138029.9"; transcript_id "ENST00000537713.1-1_ENSG00000138029.9"; exon_number "1"; exon_id "ENST00000537713.1-1_ENSG00000138029.9.1";
chr2	/dev/stdin	exon	26477115	26477186	.	+	.	gene_id "ENST00000537713.1-1_ENSG00000138029.9"; transcript_id "ENST00000537713.1-1_ENSG00000138029.9"; exon_number "2"; exon_id "ENST00000537713.1-1_ENSG00000138029.9.2";
chr2	/dev/stdin	CDS	26477115	26477186	.	+	1	gene_id "ENST00000537713.1-1_ENSG00000138029.9"; transcript_id "ENST00000537713.1-1_ENSG00000138029.9"; exon_number "2"; exon_id "ENST00000537713.1-1_ENSG00000138029.9.2";
chr2	/dev/stdin	exon	26477298	26477342	.	+	.	gene_id "ENST00000537713.1-1_ENSG00000138029.9"; transcript_id "ENST00000537713.1-1_ENSG00000138029.9"; exon_number "3"; exon_id "ENST00000537713.1-1_ENSG00000138029.9.3";
chr2	/dev/stdin	CDS	26477298	26477342	.	+	1	gene_id "ENST00000537713.1-1_ENSG00000138029.9"; transcript_id "ENST00000537713.1-1_ENSG00000138029.9"; exon_number "3"; exon_id "ENST00000537713.1-1_ENSG00000138029.9.3";
chr2	/dev/stdin	exon	26486248	26486347	.	+	.	gene_id "ENST00000537713.1-1_ENSG00000138029.9"; transcript_id "ENST00000537713.1-1_ENSG00000138029.9"; exon_number "4"; exon_id "ENST00000537713.1-1_ENSG00000138029.9.4";
chr2	/dev/stdin	CDS	26486248	26486347	.	+	1	gene_id "ENST00000537713.1-1_ENSG00000138029.9"; transcript_id "ENST00000537713.1-1_ENSG00000138029.9"; exon_number "4"; exon_id "ENST00000537713.1-1_ENSG00000138029.9.4";
chr2	/dev/stdin	exon	26496519	26496618	.	+	.	gene_id "ENST00000537713.1-1_ENSG00000138029.9"; transcript_id "ENST00000537713.1-1_ENSG00000138029.9"; exon_number "5"; exon_id "ENST00000537713.1-1_ENSG00000138029.9.5";
chr2	/dev/stdin	CDS	26496519	26496618	.	+	0	gene_id "ENST00000537713.1-1_ENSG00000138029.9"; transcript_id "ENST00000537713.1-1_ENSG00000138029.9"; exon_number "5"; exon_id "ENST00000537713.1-1_ENSG00000138029.9.5";
chr2	/dev/stdin	exon	26499941	26500028	.	+	.	gene_id "ENST00000537713.1-1_ENSG00000138029.9"; transcript_id "ENST00000537713.1-1_ENSG00000138029.9"; exon_number "6"; exon_id "ENST00000537713.1-1_ENSG00000138029.9.6";
chr2	/dev/stdin	CDS	26499941	26500028	.	+	2	gene_id "ENST00000537713.1-1_ENSG00000138029.9"; transcript_id "ENST00000537713.1-1_ENSG00000138029.9"; exon_number "6"; exon_id "ENST00000537713.1-1_ENSG00000138029.9.6";
chr2	/dev/stdin	exon	26501482	26501669	.	+	.	gene_id "ENST00000537713.1-1_ENSG00000138029.9"; transcript_id "ENST00000537713.1-1_ENSG00000138029.9"; exon_number "7"; exon_id "ENST00000537713.1-1_ENSG00000138029.9.7";
chr2	/dev/stdin	CDS	26501482	26501669	.	+	1	gene_id "ENST00000537713.1-1_ENSG00000138029.9"; transcript_id "ENST00000537713.1-1_ENSG00000138029.9"; exon_number "7"; exon_id "ENST00000537713.1-1_ENSG00000138029.9.7";
chr2	/dev/stdin	exon	26502003	26502183	.	+	.	gene_id "ENST00000537713.1-1_ENSG00000138029.9"; transcript_id "ENST00000537713.1-1_ENSG00000138029.9"; exon_number "8"; exon_id "ENST00000537713.1-1_ENSG00000138029.9.8";
chr2	/dev/stdin	CDS	26502003	26502183	.	+	2	gene_id "ENST00000537713.1-1_ENSG00000138029.9"; transcript_id "ENST00000537713.1-1_ENSG00000138029.9"; exon_number "8"; exon_id "ENST00000537713.1-1_ENSG00000138029.9.8";
chr2	/dev/stdin	exon	26502862	26502983	.	+	.	gene_id "ENST00000537713.1-1_ENSG00000138029.9"; transcript_id "ENST00000537713.1-1_ENSG00000138029.9"; exon_number "9"; exon_id "ENST00000537713.1-1_ENSG00000138029.9.9";
chr2	/dev/stdin	CDS	26502862	26502983	.	+	1	gene_id "ENST00000537713.1-1_ENSG00000138029.9"; transcript_id "ENST00000537713.1-1_ENSG00000138029.9"; exon_number "9"; exon_id "ENST00000537713.1-1_ENSG00000138029.9.9";
chr2	/dev/stdin	exon	26505713	26505792	.	+	.	gene_id "ENST00000537713.1-1_ENSG00000138029.9"; transcript_id "ENST00000537713.1-1_ENSG00000138029.9"; exon_number "10"; exon_id "ENST00000537713.1-1_ENSG00000138029.9.10";
chr2	/dev/stdin	CDS	26505713	26505792	.	+	2	gene_id "ENST00000537713.1-1_ENSG00000138029.9"; transcript_id "ENST00000537713.1-1_ENSG00000138029.9"; exon_number "10"; exon_id "ENST00000537713.1-1_ENSG00000138029.9.10";
chr2	/dev/stdin	exon	26505872	26505919	.	+	.	gene_id "ENST00000537713.1-1_ENSG00000138029.9"; transcript_id "ENST00000537713.1-1_ENSG00000138029.9"; exon_number "11"; exon_id "ENST00000537713.1-1_ENSG00000138029.9.11";
chr2	/dev/stdin	CDS	26505872	26505919	.	+	0	gene_id "ENST00000537713.1-1_ENSG00000138029.9"; transcript_id "ENST00000537713.1-1_ENSG00000138029.9"; exon_number "11"; exon_id "ENST00000537713.1-1_ENSG00000138029.9.11";
chr2	/dev/stdin	exon	26506985	26507072	.	+	.	gene_id "ENST00000537713.1-1_ENSG00000138029.9"; transcript_id "ENST00000537713.1-1_ENSG00000138029.9"; exon_number "12"; exon_id "ENST00000537713.1-1_ENSG00000138029.9.12";
chr2	/dev/stdin	CDS	26506985	26507072	.	+	0	gene_id "ENST00000537713.1-1_ENSG00000138029.9"; transcript_id "ENST00000537713.1-1_ENSG00000138029.9"; exon_number "12"; exon_id "ENST00000537713.1-1_ENSG00000138029.9.12";
chr2	/dev/stdin	exon	26507751	26507825	.	+	.	gene_id "ENST00000537713.1-1_ENSG00000138029.9"; transcript_id "ENST00000537713.1-1_ENSG00000138029.9"; exon_number "13"; exon_id "ENST00000537713.1-1_ENSG00000138029.9.13";
chr2	/dev/stdin	CDS	26507751	26507825	.	+	2	gene_id "ENST00000537713.1-1_ENSG00000138029.9"; transcript_id "ENST00000537713.1-1_ENSG00000138029.9"; exon_number "13"; exon_id "ENST00000537713.1-1_ENSG00000138029.9.13";
chr2	/dev/stdin	exon	26508275	26508439	.	+	.	gene_id "ENST00000537713.1-1_ENSG00000138029.9"; transcript_id "ENST00000537713.1-1_ENSG00000138029.9"; exon_number "14"; exon_id "ENST00000537713.1-1_ENSG00000138029.9.14";
chr2	/dev/stdin	CDS	26508275	26508439	.	+	2	gene_id "ENST00000537713.1-1_ENSG00000138029.9"; transcript_id "ENST00000537713.1-1_ENSG00000138029.9"; exon_number "14"; exon_id "ENST00000537713.1-1_ENSG00000138029.9.14";
chr2	/dev/stdin	exon	26512786	26513280	.	+	.	gene_id "ENST00000537713.1-1_ENSG00000138029.9"; transcript_id "ENST00000537713.1-1_ENSG00000138029.9"; exon_number "15"; exon_id "ENST00000537713.1-1_ENSG00000138029.9.15";
chr2	/dev/stdin	CDS	26512786	26513280	.	+	2	gene_id "ENST00000537713.1-1_ENSG00000138029.9"; transcript_id "ENST00000537713.1-1_ENSG00000138029.9"; exon_number "15"; exon_id "ENST00000537713.1-1_ENSG00000138029.9.15";
chr2	/dev/stdin	start_codon	26467764	26467766	.	+	0	gene_id "ENST00000537713.1-1_ENSG00000138029.9"; transcript_id "ENST00000537713.1-1_ENSG00000138029.9"; exon_number "1"; exon_id "ENST00000537713.1-1_ENSG00000138029.9.1";
chr2	/dev/stdin	transcript	26467764	26513280	.	+	.	gene_id "ENST00000545822.1_ENSG00000138029.9"; transcript_id "ENST00000545822.1_ENSG00000138029.9";
chr2	/dev/stdin	exon	26467764	26467858	.	+	.	gene_id "ENST00000545822.1_ENSG00000138029.9"; transcript_id "ENST00000545822.1_ENSG00000138029.9"; exon_number "1"; exon_id "ENST00000545822.1_ENSG00000138029.9.1";
chr2	/dev/stdin	CDS	26467764	26467858	.	+	0	gene_id "ENST00000545822.1_ENSG00000138029.9"; transcript_id "ENST00000545822.1_ENSG00000138029.9"; exon_number "1"; exon_id "ENST00000545822.1_ENSG00000138029.9.1";
chr2	/dev/stdin	exon	26477115	26477186	.	+	.	gene_id "ENST00000545822.1_ENSG00000138029.9"; transcript_id "ENST00000545822.1_ENSG00000138029.9"; exon_number "2"; exon_id "ENST00000545822.1_ENSG00000138029.9.2";
chr2	/dev/stdin	CDS	26477115	26477186	.	+	1	gene_id "ENST00000545822.1_ENSG00000138029.9"; transcript_id "ENST00000545822.1_ENSG00000138029.9"; exon_number "2"; exon_id "ENST00000545822.1_ENSG00000138029.9.2";
chr2	/dev/stdin	exon	26477298	26477342	.	+	.	gene_id "ENST00000545822.1_ENSG00000138029.9"; transcript_id "ENST00000545822.1_ENSG00000138029.9"; exon_number "3"; exon_id "ENST00000545822.1_ENSG00000138029.9.3";
chr2	/dev/stdin	CDS	26477298	26477342	.	+	1	gene_id "ENST00000545822.1_ENSG00000138029.9"; transcript_id "ENST00000545822.1_ENSG00000138029.9"; exon_number "3"; exon_id "ENST00000545822.1_ENSG00000138029.9.3";
chr2	/dev/stdin	exon	26483849	26483931	.	+	.	gene_id "ENST00000545822.1_ENSG00000138029.9"; transcript_id "ENST00000545822.1_ENSG00000138029.9"; exon_number "4"; exon_id "ENST00000545822.1_ENSG00000138029.9.4";
chr2	/dev/stdin	CDS	26483849	26483931	.	+	1	gene_id "ENST00000545822.1_ENSG00000138029.9"; transcript_id "ENST00000545822.1_ENSG00000138029.9"; exon_number "4"; exon_id "ENST00000545822.1_ENSG00000138029.9.4";
chr2	/dev/stdin	exon	26486248	26486347	.	+	.	gene_id "ENST00000545822.1_ENSG00000138029.9"; transcript_id "ENST00000545822.1_ENSG00000138029.9"; exon_number "5"; exon_id "ENST00000545822.1_ENSG00000138029.9.5";
chr2	/dev/stdin	CDS	26486248	26486347	.	+	2	gene_id "ENST00000545822.1_ENSG00000138029.9"; transcript_id "ENST00000545822.1_ENSG00000138029.9"; exon_number "5"; exon_id "ENST00000545822.1_ENSG00000138029.9.5";
chr2	/dev/stdin	exon	26492821	26492865	.	+	.	gene_id "ENST00000545822.1_ENSG00000138029.9"; transcript_id "ENST00000545822.1_ENSG00000138029.9"; exon_number "6"; exon_id "ENST00000545822.1_ENSG00000138029.9.6";
chr2	/dev/stdin	CDS	26492821	26492865	.	+	1	gene_id "ENST00000545822.1_ENSG00000138029.9"; transcript_id "ENST00000545822.1_ENSG00000138029.9"; exon_number "6"; exon_id "ENST00000545822.1_ENSG00000138029.9.6";
chr2	/dev/stdin	exon	26496519	26496618	.	+	.	gene_id "ENST00000545822.1_ENSG00000138029.9"; transcript_id "ENST00000545822.1_ENSG00000138029.9"; exon_number "7"; exon_id "ENST00000545822.1_ENSG00000138029.9.7";
chr2	/dev/stdin	CDS	26496519	26496618	.	+	1	gene_id "ENST00000545822.1_ENSG00000138029.9"; transcript_id "ENST00000545822.1_ENSG00000138029.9"; exon_number "7"; exon_id "ENST00000545822.1_ENSG00000138029.9.7";
chr2	/dev/stdin	exon	26499941	26500028	.	+	.	gene_id "ENST00000545822.1_ENSG00000138029.9"; transcript_id "ENST00000545822.1_ENSG00000138029.9"; exon_number "8"; exon_id "ENST00000545822.1_ENSG00000138029.9.8";
chr2	/dev/stdin	CDS	26499941	26500028	.	+	0	gene_id "ENST00000545822.1_ENSG00000138029.9"; transcript_id "ENST00000545822.1_ENSG00000138029.9"; exon_number "8"; exon_id "ENST00000545822.1_ENSG00000138029.9.8";
chr2	/dev/stdin	exon	26501482	26501669	.	+	.	gene_id "ENST00000545822.1_ENSG00000138029.9"; transcript_id "ENST00000545822.1_ENSG00000138029.9"; exon_number "9"; exon_id "ENST00000545822.1_ENSG00000138029.9.9";
chr2	/dev/stdin	CDS	26501482	26501669	.	+	2	gene_id "ENST00000545822.1_ENSG00000138029.9"; transcript_id "ENST00000545822.1_ENSG00000138029.9"; exon_number "9"; exon_id "ENST00000545822.1_ENSG00000138029.9.9";
chr2	/dev/stdin	exon	26502003	26502183	.	+	.	gene_id "ENST00000545822.1_ENSG00000138029.9"; transcript_id "ENST00000545822.1_ENSG00000138029.9"; exon_number "10"; exon_id "ENST00000545822.1_ENSG00000138029.9.10";
chr2	/dev/stdin	CDS	26502003	26502183	.	+	0	gene_id "ENST00000545822.1_ENSG00000138029.9"; transcript_id "ENST00000545822.1_ENSG00000138029.9"; exon_number "10"; exon_id "ENST00000545822.1_ENSG00000138029.9.10";
chr2	/dev/stdin	exon	26502862	26502983	.	+	.	gene_id "ENST00000545822.1_ENSG00000138029.9"; transcript_id "ENST00000545822.1_ENSG00000138029.9"; exon_number "11"; exon_id "ENST00000545822.1_ENSG00000138029.9.11";
chr2	/dev/stdin	CDS	26502862	26502983	.	+	2	gene_id "ENST00000545822.1_ENSG00000138029.9"; transcript_id "ENST00000545822.1_ENSG00000138029.9"; exon_number "11"; exon_id "ENST00000545822.1_ENSG00000138029.9.11";
chr2	/dev/stdin	exon	26505713	26505792	.	+	.	gene_id "ENST00000545822.1_ENSG00000138029.9"; transcript_id "ENST00000545822.1_ENSG00000138029.9"; exon_number "12"; exon_id "ENST00000545822.1_ENSG00000138029.9.12";
chr2	/dev/stdin	CDS	26505713	26505792	.	+	0	gene_id "ENST00000545822.1_ENSG00000138029.9"; transcript_id "ENST00000545822.1_ENSG00000138029.9"; exon_number "12"; exon_id "ENST00000545822.1_ENSG00000138029.9.12";
chr2	/dev/stdin	exon	26505872	26505919	.	+	.	gene_id "ENST00000545822.1_ENSG00000138029.9"; transcript_id "ENST00000545822.1_ENSG00000138029.9"; exon_number "13"; exon_id "ENST00000545822.1_ENSG00000138029.9.13";
chr2	/dev/stdin	CDS	26505872	26505919	.	+	1	gene_id "ENST00000545822.1_ENSG00000138029.9"; transcript_id "ENST00000545822.1_ENSG00000138029.9"; exon_number "13"; exon_id "ENST00000545822.1_ENSG00000138029.9.13";
chr2	/dev/stdin	exon	26506985	26507072	.	+	.	gene_id "ENST00000545822.1_ENSG00000138029.9"; transcript_id "ENST00000545822.1_ENSG00000138029.9"; exon_number "14"; exon_id "ENST00000545822.1_ENSG00000138029.9.14";
chr2	/dev/stdin	CDS	26506985	26507072	.	+	1	gene_id "ENST00000545822.1_ENSG00000138029.9"; transcript_id "ENST00000545822.1_ENSG00000138029.9"; exon_number "14"; exon_id "ENST00000545822.1_ENSG00000138029.9.14";
chr2	/dev/stdin	exon	26507751	26507825	.	+	.	gene_id "ENST00000545822.1_ENSG00000138029.9"; transcript_id "ENST00000545822.1_ENSG00000138029.9"; exon_number "15"; exon_id "ENST00000545822.1_ENSG00000138029.9.15";
chr2	/dev/stdin	CDS	26507751	26507825	.	+	0	gene_id "ENST00000545822.1_ENSG00000138029.9"; transcript_id "ENST00000545822.1_ENSG00000138029.9"; exon_number "15"; exon_id "ENST00000545822.1_ENSG00000138029.9.15";
chr2	/dev/stdin	exon	26508275	26508439	.	+	.	gene_id "ENST00000545822.1_ENSG00000138029.9"; transcript_id "ENST00000545822.1_ENSG00000138029.9"; exon_number "16"; exon_id "ENST00000545822.1_ENSG00000138029.9.16";
chr2	/dev/stdin	CDS	26508275	26508439	.	+	0	gene_id "ENST00000545822.1_ENSG00000138029.9"; transcript_id "ENST00000545822.1_ENSG00000138029.9"; exon_number "16"; exon_id "ENST00000545822.1_ENSG00000138029.9.16";
chr2	/dev/stdin	exon	26512786	26513280	.	+	.	gene_id "ENST00000545822.1_ENSG00000138029.9"; transcript_id "ENST00000545822.1_ENSG00000138029.9"; exon_number "17"; exon_id "ENST00000545822.1_ENSG00000138029.9.17";
chr2	/dev/stdin	CDS	26512786	26513277	.	+	0	gene_id "ENST00000545822.1_ENSG00000138029.9"; transcript_id "ENST00000545822.1_ENSG00000138029.9"; exon_number "17"; exon_id "ENST00000545822.1_ENSG00000138029.9.17";
chr2	/dev/stdin	start_codon	26467764	26467766	.	+	0	gene_id "ENST00000545822.1_ENSG00000138029.9"; transcript_id "ENST00000545822.1_ENSG00000138029.9"; exon_number "1"; exon_id "ENST00000545822.1_ENSG00000138029.9.1";
chr2	/dev/stdin	stop_codon	26513278	26513280	.	+	0	gene_id "ENST00000545822.1_ENSG00000138029.9"; transcript_id "ENST00000545822.1_ENSG00000138029.9"; exon_number "17"; exon_id "ENST00000545822.1_ENSG00000138029.9.17";
chr2	/dev/stdin	transcript	26467764	26513280	.	+	.	gene_id "5ed799c6-bf50-4ee0-bcc2-0b772c20a127_ENSG00000138029.9"; transcript_id "5ed799c6-bf50-4ee0-bcc2-0b772c20a127_ENSG00000138029.9";
chr2	/dev/stdin	exon	26467764	26467858	.	+	.	gene_id "5ed799c6-bf50-4ee0-bcc2-0b772c20a127_ENSG00000138029.9"; transcript_id "5ed799c6-bf50-4ee0-bcc2-0b772c20a127_ENSG00000138029.9"; exon_number "1"; exon_id "5ed799c6-bf50-4ee0-bcc2-0b772c20a127_ENSG00000138029.9.1";
chr2	/dev/stdin	CDS	26467764	26467858	.	+	0	gene_id "5ed799c6-bf50-4ee0-bcc2-0b772c20a127_ENSG00000138029.9"; transcript_id "5ed799c6-bf50-4ee0-bcc2-0b772c20a127_ENSG00000138029.9"; exon_number "1"; exon_id "5ed799c6-bf50-4ee0-bcc2-0b772c20a127_ENSG00000138029.9.1";
chr2	/dev/stdin	exon	26477115	26477186	.	+	.	gene_id "5ed799c6-bf50-4ee0-bcc2-0b772c20a127_ENSG00000138029.9"; transcript_id "5ed799c6-bf50-4ee0-bcc2-0b772c20a127_ENSG00000138029.9"; exon_number "2"; exon_id "5ed799c6-bf50-4ee0-bcc2-0b772c20a127_ENSG00000138029.9.2";
chr2	/dev/stdin	CDS	26477115	26477186	.	+	1	gene_id "5ed799c6-bf50-4ee0-bcc2-0b772c20a127_ENSG00000138029.9"; transcript_id "5ed799c6-bf50-4ee0-bcc2-0b772c20a127_ENSG00000138029.9"; exon_number "2"; exon_id "5ed799c6-bf50-4ee0-bcc2-0b772c20a127_ENSG00000138029.9.2";
chr2	/dev/stdin	exon	26477298	26477342	.	+	.	gene_id "5ed799c6-bf50-4ee0-bcc2-0b772c20a127_ENSG00000138029.9"; transcript_id "5ed799c6-bf50-4ee0-bcc2-0b772c20a127_ENSG00000138029.9"; exon_number "3"; exon_id "5ed799c6-bf50-4ee0-bcc2-0b772c20a127_ENSG00000138029.9.3";
chr2	/dev/stdin	CDS	26477298	26477342	.	+	1	gene_id "5ed799c6-bf50-4ee0-bcc2-0b772c20a127_ENSG00000138029.9"; transcript_id "5ed799c6-bf50-4ee0-bcc2-0b772c20a127_ENSG00000138029.9"; exon_number "3"; exon_id "5ed799c6-bf50-4ee0-bcc2-0b772c20a127_ENSG00000138029.9.3";
chr2	/dev/stdin	exon	26486248	26486347	.	+	.	gene_id "5ed799c6-bf50-4ee0-bcc2-0b772c20a127_ENSG00000138029.9"; transcript_id "5ed799c6-bf50-4ee0-bcc2-0b772c20a127_ENSG00000138029.9"; exon_number "4"; exon_id "5ed799c6-bf50-4ee0-bcc2-0b772c20a127_ENSG00000138029.9.4";
chr2	/dev/stdin	CDS	26486248	26486347	.	+	1	gene_id "5ed799c6-bf50-4ee0-bcc2-0b772c20a127_ENSG00000138029.9"; transcript_id "5ed799c6-bf50-4ee0-bcc2-0b772c20a127_ENSG00000138029.9"; exon_number "4"; exon_id "5ed799c6-bf50-4ee0-bcc2-0b772c20a127_ENSG00000138029.9.4";
chr2	/dev/stdin	exon	26492821	26492865	.	+	.	gene_id "5ed799c6-bf50-4ee0-bcc2-0b772c20a127_ENSG00000138029.9"; transcript_id "5ed799c6-bf50-4ee0-bcc2-0b772c20a127_ENSG00000138029.9"; exon_number "5"; exon_id "5ed799c6-bf50-4ee0-bcc2-0b772c20a127_ENSG00000138029.9.5";
chr2	/dev/stdin	CDS	26492821	26492865	.	+	0	gene_id "5ed799c6-bf50-4ee0-bcc2-0b772c20a127_ENSG00000138029.9"; transcript_id "5ed799c6-bf50-4ee0-bcc2-0b772c20a127_ENSG00000138029.9"; exon_number "5"; exon_id "5ed799c6-bf50-4ee0-bcc2-0b772c20a127_ENSG00000138029.9.5";
chr2	/dev/stdin	exon	26496519	26496618	.	+	.	gene_id "5ed799c6-bf50-4ee0-bcc2-0b772c20a127_ENSG00000138029.9"; transcript_id "5ed799c6-bf50-4ee0-bcc2-0b772c20a127_ENSG00000138029.9"; exon_number "6"; exon_id "5ed799c6-bf50-4ee0-bcc2-0b772c20a127_ENSG00000138029.9.6";
chr2	/dev/stdin	CDS	26496519	26496618	.	+	0	gene_id "5ed799c6-bf50-4ee0-bcc2-0b772c20a127_ENSG00000138029.9"; transcript_id "5ed799c6-bf50-4ee0-bcc2-0b772c20a127_ENSG00000138029.9"; exon_number "6"; exon_id "5ed799c6-bf50-4ee0-bcc2-0b772c20a127_ENSG00000138029.9.6";
chr2	/dev/stdin	exon	26499941	26500028	.	+	.	gene_id "5ed799c6-bf50-4ee0-bcc2-0b772c20a127_ENSG00000138029.9"; transcript_id "5ed799c6-bf50-4ee0-bcc2-0b772c20a127_ENSG00000138029.9"; exon_number "7"; exon_id "5ed799c6-bf50-4ee0-bcc2-0b772c20a127_ENSG00000138029.9.7";
chr2	/dev/stdin	CDS	26499941	26500028	.	+	2	gene_id "5ed799c6-bf50-4ee0-bcc2-0b772c20a127_ENSG00000138029.9"; transcript_id "5ed799c6-bf50-4ee0-bcc2-0b772c20a127_ENSG00000138029.9"; exon_number "7"; exon_id "5ed799c6-bf50-4ee0-bcc2-0b772c20a127_ENSG00000138029.9.7";
chr2	/dev/stdin	exon	26501482	26501669	.	+	.	gene_id "5ed799c6-bf50-4ee0-bcc2-0b772c20a127_ENSG00000138029.9"; transcript_id "5ed799c6-bf50-4ee0-bcc2-0b772c20a127_ENSG00000138029.9"; exon_number "8"; exon_id "5ed799c6-bf50-4ee0-bcc2-0b772c20a127_ENSG00000138029.9.8";
chr2	/dev/stdin	CDS	26501482	26501669	.	+	1	gene_id "5ed799c6-bf50-4ee0-bcc2-0b772c20a127_ENSG00000138029.9"; transcript_id "5ed799c6-bf50-4ee0-bcc2-0b772c20a127_ENSG00000138029.9"; exon_number "8"; exon_id "5ed799c6-bf50-4ee0-bcc2-0b772c20a127_ENSG00000138029.9.8";
chr2	/dev/stdin	exon	26502003	26502183	.	+	.	gene_id "5ed799c6-bf50-4ee0-bcc2-0b772c20a127_ENSG00000138029.9"; transcript_id "5ed799c6-bf50-4ee0-bcc2-0b772c20a127_ENSG00000138029.9"; exon_number "9"; exon_id "5ed799c6-bf50-4ee0-bcc2-0b772c20a127_ENSG00000138029.9.9";
chr2	/dev/stdin	CDS	26502003	26502183	.	+	2	gene_id "5ed799c6-bf50-4ee0-bcc2-0b772c20a127_ENSG00000138029.9"; transcript_id "5ed799c6-bf50-4ee0-bcc2-0b772c20a127_ENSG00000138029.9"; exon_number "9"; exon_id "5ed799c6-bf50-4ee0-bcc2-0b772c20a127_ENSG00000138029.9.9";
chr2	/dev/stdin	exon	26502862	26502983	.	+	.	gene_id "5ed799c6-bf50-4ee0-bcc2-0b772c20a127_ENSG00000138029.9"; transcript_id "5ed799c6-bf50-4ee0-bcc2-0b772c20a127_ENSG00000138029.9"; exon_number "10"; exon_id "5ed799c6-bf50-4ee0-bcc2-0b772c20a127_ENSG00000138029.9.10";
chr2	/dev/stdin	CDS	26502862	26502983	.	+	1	gene_id "5ed799c6-bf50-4ee0-bcc2-0b772c20a127_ENSG00000138029.9"; transcript_id "5ed799c6-bf50-4ee0-bcc2-0b772c20a127_ENSG00000138029.9"; exon_number "10"; exon_id "5ed799c6-bf50-4ee0-bcc2-0b772c20a127_ENSG00000138029.9.10";
chr2	/dev/stdin	exon	26505713	26505792	.	+	.	gene_id "5ed799c6-bf50-4ee0-bcc2-0b772c20a127_ENSG00000138029.9"; transcript_id "5ed799c6-bf50-4ee0-bcc2-0b772c20a127_ENSG00000138029.9"; exon_number "11"; exon_id "5ed799c6-bf50-4ee0-bcc2-0b772c20a127_ENSG00000138029.9.11";
chr2	/dev/stdin	CDS	26505713	26505792	.	+	2	gene_id "5ed799c6-bf50-4ee0-bcc2-0b772c20a127_ENSG00000138029.9"; transcript_id "5ed799c6-bf50-4ee0-bcc2-0b772c20a127_ENSG00000138029.9"; exon_number "11"; exon_id "5ed799c6-bf50-4ee0-bcc2-0b772c20a127_ENSG00000138029.9.11";
chr2	/dev/stdin	exon	26505872	26505919	.	+	.	gene_id "5ed799c6-bf50-4ee0-bcc2-0b772c20a127_ENSG00000138029.9"; transcript_id "5ed799c6-bf50-4ee0-bcc2-0b772c20a127_ENSG00000138029.9"; exon_number "12"; exon_id "5ed799c6-bf50-4ee0-bcc2-0b772c20a127_ENSG00000138029.9.12";
chr2	/dev/stdin	CDS	26505872	26505919	.	+	0	gene_id "5ed799c6-bf50-4ee0-bcc2-0b772c20a127_ENSG00000138029.9"; transcript_id "5ed799c6-bf50-4ee0-bcc2-0b772c20a127_ENSG00000138029.9"; exon_number "12"; exon_id "5ed799c6-bf50-4ee0-bcc2-0b772c20a127_ENSG00000138029.9.12";
chr2	/dev/stdin	exon	26507751	26507825	.	+	.	gene_id "5ed799c6-bf50-4ee0-bcc2-0b772c20a127_ENSG00000138029.9"; transcript_id "5ed799c6-bf50-4ee0-bcc2-0b772c20a127_ENSG00000138029.9"; exon_number "13"; exon_id "5ed799c6-bf50-4ee0-bcc2-0b772c20a127_ENSG00000138029.9.13";
chr2	/dev/stdin	CDS	26507751	26507825	.	+	0	gene_id "5ed799c6-bf50-4ee0-bcc2-0b772c20a127_ENSG00000138029.9"; transcript_id "5ed799c6-bf50-4ee0-bcc2-0b772c20a127_ENSG00000138029.9"; exon_number "13"; exon_id "5ed799c6-bf50-4ee0-bcc2-0b772c20a127_ENSG00000138029.9.13";
chr2	/dev/stdin	exon	26508275	26508439	.	+	.	gene_id "5ed799c6-bf50-4ee0-bcc2-0b772c20a127_ENSG00000138029.9"; transcript_id "5ed799c6-bf50-4ee0-bcc2-0b772c20a127_ENSG00000138029.9"; exon_number "14"; exon_id "5ed799c6-bf50-4ee0-bcc2-0b772c20a127_ENSG00000138029.9.14";
chr2	/dev/stdin	CDS	26508275	26508439	.	+	0	gene_id "5ed799c6-bf50-4ee0-bcc2-0b772c20a127_ENSG00000138029.9"; transcript_id "5ed799c6-bf50-4ee0-bcc2-0b772c20a127_ENSG00000138029.9"; exon_number "14"; exon_id "5ed799c6-bf50-4ee0-bcc2-0b772c20a127_ENSG00000138029.9.14";
chr2	/dev/stdin	exon	26512786	26513280	.	+	.	gene_id "5ed799c6-bf50-4ee0-bcc2-0b772c20a127_ENSG00000138029.9"; transcript_id "5ed799c6-bf50-4ee0-bcc2-0b772c20a127_ENSG00000138029.9"; exon_number "15"; exon_id "5ed799c6-bf50-4ee0-bcc2-0b772c20a127_ENSG00000138029.9.15";
chr2	/dev/stdin	CDS	26512786	26513277	.	+	0	gene_id "5ed799c6-bf50-4ee0-bcc2-0b772c20a127_ENSG00000138029.9"; transcript_id "5ed799c6-bf50-4ee0-bcc2-0b772c20a127_ENSG00000138029.9"; exon_number "15"; exon_id "5ed799c6-bf50-4ee0-bcc2-0b772c20a127_ENSG00000138029.9.15";
chr2	/dev/stdin	start_codon	26467764	26467766	.	+	0	gene_id "5ed799c6-bf50-4ee0-bcc2-0b772c20a127_ENSG00000138029.9"; transcript_id "5ed799c6-bf50-4ee0-bcc2-0b772c20a127_ENSG00000138029.9"; exon_number "1"; exon_id "5ed799c6-bf50-4ee0-bcc2-0b772c20a127_ENSG00000138029.9.1";
chr2	/dev/stdin	stop_codon	26513278	26513280	.	+	0	gene_id "5ed799c6-bf50-4ee0-bcc2-0b772c20a127_ENSG00000138029.9"; transcript_id "5ed799c6-bf50-4ee0-bcc2-0b772c20a127_ENSG00000138029.9"; exon_number "15"; exon_id "5ed799c6-bf50-4ee0-bcc2-0b772c20a127_ENSG00000138029.9.15";
chr2	/dev/stdin	transcript	26467764	26513280	.	+	.	gene_id "554b2adf-d292-406d-a969-d7f9066bdc0d_ENSG00000138029.9"; transcript_id "554b2adf-d292-406d-a969-d7f9066bdc0d_ENSG00000138029.9";
chr2	/dev/stdin	exon	26467764	26467858	.	+	.	gene_id "554b2adf-d292-406d-a969-d7f9066bdc0d_ENSG00000138029.9"; transcript_id "554b2adf-d292-406d-a969-d7f9066bdc0d_ENSG00000138029.9"; exon_number "1"; exon_id "554b2adf-d292-406d-a969-d7f9066bdc0d_ENSG00000138029.9.1";
chr2	/dev/stdin	CDS	26467764	26467858	.	+	0	gene_id "554b2adf-d292-406d-a969-d7f9066bdc0d_ENSG00000138029.9"; transcript_id "554b2adf-d292-406d-a969-d7f9066bdc0d_ENSG00000138029.9"; exon_number "1"; exon_id "554b2adf-d292-406d-a969-d7f9066bdc0d_ENSG00000138029.9.1";
chr2	/dev/stdin	exon	26477115	26477186	.	+	.	gene_id "554b2adf-d292-406d-a969-d7f9066bdc0d_ENSG00000138029.9"; transcript_id "554b2adf-d292-406d-a969-d7f9066bdc0d_ENSG00000138029.9"; exon_number "2"; exon_id "554b2adf-d292-406d-a969-d7f9066bdc0d_ENSG00000138029.9.2";
chr2	/dev/stdin	CDS	26477115	26477186	.	+	1	gene_id "554b2adf-d292-406d-a969-d7f9066bdc0d_ENSG00000138029.9"; transcript_id "554b2adf-d292-406d-a969-d7f9066bdc0d_ENSG00000138029.9"; exon_number "2"; exon_id "554b2adf-d292-406d-a969-d7f9066bdc0d_ENSG00000138029.9.2";
chr2	/dev/stdin	exon	26486248	26486347	.	+	.	gene_id "554b2adf-d292-406d-a969-d7f9066bdc0d_ENSG00000138029.9"; transcript_id "554b2adf-d292-406d-a969-d7f9066bdc0d_ENSG00000138029.9"; exon_number "3"; exon_id "554b2adf-d292-406d-a969-d7f9066bdc0d_ENSG00000138029.9.3";
chr2	/dev/stdin	CDS	26486248	26486347	.	+	1	gene_id "554b2adf-d292-406d-a969-d7f9066bdc0d_ENSG00000138029.9"; transcript_id "554b2adf-d292-406d-a969-d7f9066bdc0d_ENSG00000138029.9"; exon_number "3"; exon_id "554b2adf-d292-406d-a969-d7f9066bdc0d_ENSG00000138029.9.3";
chr2	/dev/stdin	exon	26492821	26492865	.	+	.	gene_id "554b2adf-d292-406d-a969-d7f9066bdc0d_ENSG00000138029.9"; transcript_id "554b2adf-d292-406d-a969-d7f9066bdc0d_ENSG00000138029.9"; exon_number "4"; exon_id "554b2adf-d292-406d-a969-d7f9066bdc0d_ENSG00000138029.9.4";
chr2	/dev/stdin	CDS	26492821	26492865	.	+	0	gene_id "554b2adf-d292-406d-a969-d7f9066bdc0d_ENSG00000138029.9"; transcript_id "554b2adf-d292-406d-a969-d7f9066bdc0d_ENSG00000138029.9"; exon_number "4"; exon_id "554b2adf-d292-406d-a969-d7f9066bdc0d_ENSG00000138029.9.4";
chr2	/dev/stdin	exon	26496519	26496618	.	+	.	gene_id "554b2adf-d292-406d-a969-d7f9066bdc0d_ENSG00000138029.9"; transcript_id "554b2adf-d292-406d-a969-d7f9066bdc0d_ENSG00000138029.9"; exon_number "5"; exon_id "554b2adf-d292-406d-a969-d7f9066bdc0d_ENSG00000138029.9.5";
chr2	/dev/stdin	CDS	26496519	26496618	.	+	0	gene_id "554b2adf-d292-406d-a969-d7f9066bdc0d_ENSG00000138029.9"; transcript_id "554b2adf-d292-406d-a969-d7f9066bdc0d_ENSG00000138029.9"; exon_number "5"; exon_id "554b2adf-d292-406d-a969-d7f9066bdc0d_ENSG00000138029.9.5";
chr2	/dev/stdin	exon	26499941	26500028	.	+	.	gene_id "554b2adf-d292-406d-a969-d7f9066bdc0d_ENSG00000138029.9"; transcript_id "554b2adf-d292-406d-a969-d7f9066bdc0d_ENSG00000138029.9"; exon_number "6"; exon_id "554b2adf-d292-406d-a969-d7f9066bdc0d_ENSG00000138029.9.6";
chr2	/dev/stdin	CDS	26499941	26500028	.	+	2	gene_id "554b2adf-d292-406d-a969-d7f9066bdc0d_ENSG00000138029.9"; transcript_id "554b2adf-d292-406d-a969-d7f9066bdc0d_ENSG00000138029.9"; exon_number "6"; exon_id "554b2adf-d292-406d-a969-d7f9066bdc0d_ENSG00000138029.9.6";
chr2	/dev/stdin	exon	26501482	26501669	.	+	.	gene_id "554b2adf-d292-406d-a969-d7f9066bdc0d_ENSG00000138029.9"; transcript_id "554b2adf-d292-406d-a969-d7f9066bdc0d_ENSG00000138029.9"; exon_number "7"; exon_id "554b2adf-d292-406d-a969-d7f9066bdc0d_ENSG00000138029.9.7";
chr2	/dev/stdin	CDS	26501482	26501669	.	+	1	gene_id "554b2adf-d292-406d-a969-d7f9066bdc0d_ENSG00000138029.9"; transcript_id "554b2adf-d292-406d-a969-d7f9066bdc0d_ENSG00000138029.9"; exon_number "7"; exon_id "554b2adf-d292-406d-a969-d7f9066bdc0d_ENSG00000138029.9.7";
chr2	/dev/stdin	exon	26502003	26502183	.	+	.	gene_id "554b2adf-d292-406d-a969-d7f9066bdc0d_ENSG00000138029.9"; transcript_id "554b2adf-d292-406d-a969-d7f9066bdc0d_ENSG00000138029.9"; exon_number "8"; exon_id "554b2adf-d292-406d-a969-d7f9066bdc0d_ENSG00000138029.9.8";
chr2	/dev/stdin	CDS	26502003	26502183	.	+	2	gene_id "554b2adf-d292-406d-a969-d7f9066bdc0d_ENSG00000138029.9"; transcript_id "554b2adf-d292-406d-a969-d7f9066bdc0d_ENSG00000138029.9"; exon_number "8"; exon_id "554b2adf-d292-406d-a969-d7f9066bdc0d_ENSG00000138029.9.8";
chr2	/dev/stdin	exon	26502862	26502983	.	+	.	gene_id "554b2adf-d292-406d-a969-d7f9066bdc0d_ENSG00000138029.9"; transcript_id "554b2adf-d292-406d-a969-d7f9066bdc0d_ENSG00000138029.9"; exon_number "9"; exon_id "554b2adf-d292-406d-a969-d7f9066bdc0d_ENSG00000138029.9.9";
chr2	/dev/stdin	CDS	26502862	26502983	.	+	1	gene_id "554b2adf-d292-406d-a969-d7f9066bdc0d_ENSG00000138029.9"; transcript_id "554b2adf-d292-406d-a969-d7f9066bdc0d_ENSG00000138029.9"; exon_number "9"; exon_id "554b2adf-d292-406d-a969-d7f9066bdc0d_ENSG00000138029.9.9";
chr2	/dev/stdin	exon	26505713	26505792	.	+	.	gene_id "554b2adf-d292-406d-a969-d7f9066bdc0d_ENSG00000138029.9"; transcript_id "554b2adf-d292-406d-a969-d7f9066bdc0d_ENSG00000138029.9"; exon_number "10"; exon_id "554b2adf-d292-406d-a969-d7f9066bdc0d_ENSG00000138029.9.10";
chr2	/dev/stdin	CDS	26505713	26505792	.	+	2	gene_id "554b2adf-d292-406d-a969-d7f9066bdc0d_ENSG00000138029.9"; transcript_id "554b2adf-d292-406d-a969-d7f9066bdc0d_ENSG00000138029.9"; exon_number "10"; exon_id "554b2adf-d292-406d-a969-d7f9066bdc0d_ENSG00000138029.9.10";
chr2	/dev/stdin	exon	26505872	26505919	.	+	.	gene_id "554b2adf-d292-406d-a969-d7f9066bdc0d_ENSG00000138029.9"; transcript_id "554b2adf-d292-406d-a969-d7f9066bdc0d_ENSG00000138029.9"; exon_number "11"; exon_id "554b2adf-d292-406d-a969-d7f9066bdc0d_ENSG00000138029.9.11";
chr2	/dev/stdin	CDS	26505872	26505919	.	+	0	gene_id "554b2adf-d292-406d-a969-d7f9066bdc0d_ENSG00000138029.9"; transcript_id "554b2adf-d292-406d-a969-d7f9066bdc0d_ENSG00000138029.9"; exon_number "11"; exon_id "554b2adf-d292-406d-a969-d7f9066bdc0d_ENSG00000138029.9.11";
chr2	/dev/stdin	exon	26506985	26507072	.	+	.	gene_id "554b2adf-d292-406d-a969-d7f9066bdc0d_ENSG00000138029.9"; transcript_id "554b2adf-d292-406d-a969-d7f9066bdc0d_ENSG00000138029.9"; exon_number "12"; exon_id "554b2adf-d292-406d-a969-d7f9066bdc0d_ENSG00000138029.9.12";
chr2	/dev/stdin	CDS	26506985	26507072	.	+	0	gene_id "554b2adf-d292-406d-a969-d7f9066bdc0d_ENSG00000138029.9"; transcript_id "554b2adf-d292-406d-a969-d7f9066bdc0d_ENSG00000138029.9"; exon_number "12"; exon_id "554b2adf-d292-406d-a969-d7f9066bdc0d_ENSG00000138029.9.12";
chr2	/dev/stdin	exon	26507751	26507825	.	+	.	gene_id "554b2adf-d292-406d-a969-d7f9066bdc0d_ENSG00000138029.9"; transcript_id "554b2adf-d292-406d-a969-d7f9066bdc0d_ENSG00000138029.9"; exon_number "13"; exon_id "554b2adf-d292-406d-a969-d7f9066bdc0d_ENSG00000138029.9.13";
chr2	/dev/stdin	CDS	26507751	26507825	.	+	2	gene_id "554b2adf-d292-406d-a969-d7f9066bdc0d_ENSG00000138029.9"; transcript_id "554b2adf-d292-406d-a969-d7f9066bdc0d_ENSG00000138029.9"; exon_number "13"; exon_id "554b2adf-d292-406d-a969-d7f9066bdc0d_ENSG00000138029.9.13";
chr2	/dev/stdin	exon	26508275	26508439	.	+	.	gene_id "554b2adf-d292-406d-a969-d7f9066bdc0d_ENSG00000138029.9"; transcript_id "554b2adf-d292-406d-a969-d7f9066bdc0d_ENSG00000138029.9"; exon_number "14"; exon_id "554b2adf-d292-406d-a969-d7f9066bdc0d_ENSG00000138029.9.14";
chr2	/dev/stdin	CDS	26508275	26508439	.	+	2	gene_id "554b2adf-d292-406d-a969-d7f9066bdc0d_ENSG00000138029.9"; transcript_id "554b2adf-d292-406d-a969-d7f9066bdc0d_ENSG00000138029.9"; exon_number "14"; exon_id "554b2adf-d292-406d-a969-d7f9066bdc0d_ENSG00000138029.9.14";
chr2	/dev/stdin	exon	26512786	26513280	.	+	.	gene_id "554b2adf-d292-406d-a969-d7f9066bdc0d_ENSG00000138029.9"; transcript_id "554b2adf-d292-406d-a969-d7f9066bdc0d_ENSG00000138029.9"; exon_number "15"; exon_id "554b2adf-d292-406d-a969-d7f9066bdc0d_ENSG00000138029.9.15";
chr2	/dev/stdin	CDS	26512786	26513280	.	+	2	gene_id "554b2adf-d292-406d-a969-d7f9066bdc0d_ENSG00000138029.9"; transcript_id "554b2adf-d292-406d-a969-d7f9066bdc0d_ENSG00000138029.9"; exon_number "15"; exon_id "554b2adf-d292-406d-a969-d7f9066bdc0d_ENSG00000138029.9.15";
chr2	/dev/stdin	start_codon	26467764	26467766	.	+	0	gene_id "554b2adf-d292-406d-a969-d7f9066bdc0d_ENSG00000138029.9"; transcript_id "554b2adf-d292-406d-a969-d7f9066bdc0d_ENSG00000138029.9"; exon_number "1"; exon_id "554b2adf-d292-406d-a969-d7f9066bdc0d_ENSG00000138029.9.1";
chr2	/dev/stdin	transcript	26467764	26513280	.	+	.	gene_id "84814018-e4a2-442d-b038-230b50397b9f_ENSG00000138029.9"; transcript_id "84814018-e4a2-442d-b038-230b50397b9f_ENSG00000138029.9";
chr2	/dev/stdin	exon	26467764	26467858	.	+	.	gene_id "84814018-e4a2-442d-b038-230b50397b9f_ENSG00000138029.9"; transcript_id "84814018-e4a2-442d-b038-230b50397b9f_ENSG00000138029.9"; exon_number "1"; exon_id "84814018-e4a2-442d-b038-230b50397b9f_ENSG00000138029.9.1";
chr2	/dev/stdin	CDS	26467764	26467858	.	+	0	gene_id "84814018-e4a2-442d-b038-230b50397b9f_ENSG00000138029.9"; transcript_id "84814018-e4a2-442d-b038-230b50397b9f_ENSG00000138029.9"; exon_number "1"; exon_id "84814018-e4a2-442d-b038-230b50397b9f_ENSG00000138029.9.1";
chr2	/dev/stdin	exon	26477115	26477186	.	+	.	gene_id "84814018-e4a2-442d-b038-230b50397b9f_ENSG00000138029.9"; transcript_id "84814018-e4a2-442d-b038-230b50397b9f_ENSG00000138029.9"; exon_number "2"; exon_id "84814018-e4a2-442d-b038-230b50397b9f_ENSG00000138029.9.2";
chr2	/dev/stdin	CDS	26477115	26477186	.	+	1	gene_id "84814018-e4a2-442d-b038-230b50397b9f_ENSG00000138029.9"; transcript_id "84814018-e4a2-442d-b038-230b50397b9f_ENSG00000138029.9"; exon_number "2"; exon_id "84814018-e4a2-442d-b038-230b50397b9f_ENSG00000138029.9.2";
chr2	/dev/stdin	exon	26477298	26477342	.	+	.	gene_id "84814018-e4a2-442d-b038-230b50397b9f_ENSG00000138029.9"; transcript_id "84814018-e4a2-442d-b038-230b50397b9f_ENSG00000138029.9"; exon_number "3"; exon_id "84814018-e4a2-442d-b038-230b50397b9f_ENSG00000138029.9.3";
chr2	/dev/stdin	CDS	26477298	26477342	.	+	1	gene_id "84814018-e4a2-442d-b038-230b50397b9f_ENSG00000138029.9"; transcript_id "84814018-e4a2-442d-b038-230b50397b9f_ENSG00000138029.9"; exon_number "3"; exon_id "84814018-e4a2-442d-b038-230b50397b9f_ENSG00000138029.9.3";
chr2	/dev/stdin	exon	26486248	26486347	.	+	.	gene_id "84814018-e4a2-442d-b038-230b50397b9f_ENSG00000138029.9"; transcript_id "84814018-e4a2-442d-b038-230b50397b9f_ENSG00000138029.9"; exon_number "4"; exon_id "84814018-e4a2-442d-b038-230b50397b9f_ENSG00000138029.9.4";
chr2	/dev/stdin	CDS	26486248	26486347	.	+	1	gene_id "84814018-e4a2-442d-b038-230b50397b9f_ENSG00000138029.9"; transcript_id "84814018-e4a2-442d-b038-230b50397b9f_ENSG00000138029.9"; exon_number "4"; exon_id "84814018-e4a2-442d-b038-230b50397b9f_ENSG00000138029.9.4";
chr2	/dev/stdin	exon	26492821	26492865	.	+	.	gene_id "84814018-e4a2-442d-b038-230b50397b9f_ENSG00000138029.9"; transcript_id "84814018-e4a2-442d-b038-230b50397b9f_ENSG00000138029.9"; exon_number "5"; exon_id "84814018-e4a2-442d-b038-230b50397b9f_ENSG00000138029.9.5";
chr2	/dev/stdin	CDS	26492821	26492865	.	+	0	gene_id "84814018-e4a2-442d-b038-230b50397b9f_ENSG00000138029.9"; transcript_id "84814018-e4a2-442d-b038-230b50397b9f_ENSG00000138029.9"; exon_number "5"; exon_id "84814018-e4a2-442d-b038-230b50397b9f_ENSG00000138029.9.5";
chr2	/dev/stdin	exon	26496519	26496618	.	+	.	gene_id "84814018-e4a2-442d-b038-230b50397b9f_ENSG00000138029.9"; transcript_id "84814018-e4a2-442d-b038-230b50397b9f_ENSG00000138029.9"; exon_number "6"; exon_id "84814018-e4a2-442d-b038-230b50397b9f_ENSG00000138029.9.6";
chr2	/dev/stdin	CDS	26496519	26496618	.	+	0	gene_id "84814018-e4a2-442d-b038-230b50397b9f_ENSG00000138029.9"; transcript_id "84814018-e4a2-442d-b038-230b50397b9f_ENSG00000138029.9"; exon_number "6"; exon_id "84814018-e4a2-442d-b038-230b50397b9f_ENSG00000138029.9.6";
chr2	/dev/stdin	exon	26499941	26500028	.	+	.	gene_id "84814018-e4a2-442d-b038-230b50397b9f_ENSG00000138029.9"; transcript_id "84814018-e4a2-442d-b038-230b50397b9f_ENSG00000138029.9"; exon_number "7"; exon_id "84814018-e4a2-442d-b038-230b50397b9f_ENSG00000138029.9.7";
chr2	/dev/stdin	CDS	26499941	26500028	.	+	2	gene_id "84814018-e4a2-442d-b038-230b50397b9f_ENSG00000138029.9"; transcript_id "84814018-e4a2-442d-b038-230b50397b9f_ENSG00000138029.9"; exon_number "7"; exon_id "84814018-e4a2-442d-b038-230b50397b9f_ENSG00000138029.9.7";
chr2	/dev/stdin	exon	26501482	26501669	.	+	.	gene_id "84814018-e4a2-442d-b038-230b50397b9f_ENSG00000138029.9"; transcript_id "84814018-e4a2-442d-b038-230b50397b9f_ENSG00000138029.9"; exon_number "8"; exon_id "84814018-e4a2-442d-b038-230b50397b9f_ENSG00000138029.9.8";
chr2	/dev/stdin	CDS	26501482	26501669	.	+	1	gene_id "84814018-e4a2-442d-b038-230b50397b9f_ENSG00000138029.9"; transcript_id "84814018-e4a2-442d-b038-230b50397b9f_ENSG00000138029.9"; exon_number "8"; exon_id "84814018-e4a2-442d-b038-230b50397b9f_ENSG00000138029.9.8";
chr2	/dev/stdin	exon	26502003	26502183	.	+	.	gene_id "84814018-e4a2-442d-b038-230b50397b9f_ENSG00000138029.9"; transcript_id "84814018-e4a2-442d-b038-230b50397b9f_ENSG00000138029.9"; exon_number "9"; exon_id "84814018-e4a2-442d-b038-230b50397b9f_ENSG00000138029.9.9";
chr2	/dev/stdin	CDS	26502003	26502183	.	+	2	gene_id "84814018-e4a2-442d-b038-230b50397b9f_ENSG00000138029.9"; transcript_id "84814018-e4a2-442d-b038-230b50397b9f_ENSG00000138029.9"; exon_number "9"; exon_id "84814018-e4a2-442d-b038-230b50397b9f_ENSG00000138029.9.9";
chr2	/dev/stdin	exon	26502862	26502983	.	+	.	gene_id "84814018-e4a2-442d-b038-230b50397b9f_ENSG00000138029.9"; transcript_id "84814018-e4a2-442d-b038-230b50397b9f_ENSG00000138029.9"; exon_number "10"; exon_id "84814018-e4a2-442d-b038-230b50397b9f_ENSG00000138029.9.10";
chr2	/dev/stdin	CDS	26502862	26502983	.	+	1	gene_id "84814018-e4a2-442d-b038-230b50397b9f_ENSG00000138029.9"; transcript_id "84814018-e4a2-442d-b038-230b50397b9f_ENSG00000138029.9"; exon_number "10"; exon_id "84814018-e4a2-442d-b038-230b50397b9f_ENSG00000138029.9.10";
chr2	/dev/stdin	exon	26512786	26513280	.	+	.	gene_id "84814018-e4a2-442d-b038-230b50397b9f_ENSG00000138029.9"; transcript_id "84814018-e4a2-442d-b038-230b50397b9f_ENSG00000138029.9"; exon_number "11"; exon_id "84814018-e4a2-442d-b038-230b50397b9f_ENSG00000138029.9.11";
chr2	/dev/stdin	CDS	26512786	26513280	.	+	2	gene_id "84814018-e4a2-442d-b038-230b50397b9f_ENSG00000138029.9"; transcript_id "84814018-e4a2-442d-b038-230b50397b9f_ENSG00000138029.9"; exon_number "11"; exon_id "84814018-e4a2-442d-b038-230b50397b9f_ENSG00000138029.9.11";
chr2	/dev/stdin	start_codon	26467764	26467766	.	+	0	gene_id "84814018-e4a2-442d-b038-230b50397b9f_ENSG00000138029.9"; transcript_id "84814018-e4a2-442d-b038-230b50397b9f_ENSG00000138029.9"; exon_number "1"; exon_id "84814018-e4a2-442d-b038-230b50397b9f_ENSG00000138029.9.1";
chr2	/dev/stdin	transcript	26467764	26513280	.	+	.	gene_id "e96884c5-17f8-49f2-b7b2-53f7ae9987df_ENSG00000138029.9"; transcript_id "e96884c5-17f8-49f2-b7b2-53f7ae9987df_ENSG00000138029.9";
chr2	/dev/stdin	exon	26467764	26467858	.	+	.	gene_id "e96884c5-17f8-49f2-b7b2-53f7ae9987df_ENSG00000138029.9"; transcript_id "e96884c5-17f8-49f2-b7b2-53f7ae9987df_ENSG00000138029.9"; exon_number "1"; exon_id "e96884c5-17f8-49f2-b7b2-53f7ae9987df_ENSG00000138029.9.1";
chr2	/dev/stdin	CDS	26467764	26467858	.	+	0	gene_id "e96884c5-17f8-49f2-b7b2-53f7ae9987df_ENSG00000138029.9"; transcript_id "e96884c5-17f8-49f2-b7b2-53f7ae9987df_ENSG00000138029.9"; exon_number "1"; exon_id "e96884c5-17f8-49f2-b7b2-53f7ae9987df_ENSG00000138029.9.1";
chr2	/dev/stdin	exon	26477115	26477186	.	+	.	gene_id "e96884c5-17f8-49f2-b7b2-53f7ae9987df_ENSG00000138029.9"; transcript_id "e96884c5-17f8-49f2-b7b2-53f7ae9987df_ENSG00000138029.9"; exon_number "2"; exon_id "e96884c5-17f8-49f2-b7b2-53f7ae9987df_ENSG00000138029.9.2";
chr2	/dev/stdin	CDS	26477115	26477186	.	+	1	gene_id "e96884c5-17f8-49f2-b7b2-53f7ae9987df_ENSG00000138029.9"; transcript_id "e96884c5-17f8-49f2-b7b2-53f7ae9987df_ENSG00000138029.9"; exon_number "2"; exon_id "e96884c5-17f8-49f2-b7b2-53f7ae9987df_ENSG00000138029.9.2";
chr2	/dev/stdin	exon	26477298	26477342	.	+	.	gene_id "e96884c5-17f8-49f2-b7b2-53f7ae9987df_ENSG00000138029.9"; transcript_id "e96884c5-17f8-49f2-b7b2-53f7ae9987df_ENSG00000138029.9"; exon_number "3"; exon_id "e96884c5-17f8-49f2-b7b2-53f7ae9987df_ENSG00000138029.9.3";
chr2	/dev/stdin	CDS	26477298	26477342	.	+	1	gene_id "e96884c5-17f8-49f2-b7b2-53f7ae9987df_ENSG00000138029.9"; transcript_id "e96884c5-17f8-49f2-b7b2-53f7ae9987df_ENSG00000138029.9"; exon_number "3"; exon_id "e96884c5-17f8-49f2-b7b2-53f7ae9987df_ENSG00000138029.9.3";
chr2	/dev/stdin	exon	26492821	26492865	.	+	.	gene_id "e96884c5-17f8-49f2-b7b2-53f7ae9987df_ENSG00000138029.9"; transcript_id "e96884c5-17f8-49f2-b7b2-53f7ae9987df_ENSG00000138029.9"; exon_number "4"; exon_id "e96884c5-17f8-49f2-b7b2-53f7ae9987df_ENSG00000138029.9.4";
chr2	/dev/stdin	CDS	26492821	26492865	.	+	1	gene_id "e96884c5-17f8-49f2-b7b2-53f7ae9987df_ENSG00000138029.9"; transcript_id "e96884c5-17f8-49f2-b7b2-53f7ae9987df_ENSG00000138029.9"; exon_number "4"; exon_id "e96884c5-17f8-49f2-b7b2-53f7ae9987df_ENSG00000138029.9.4";
chr2	/dev/stdin	exon	26496519	26496618	.	+	.	gene_id "e96884c5-17f8-49f2-b7b2-53f7ae9987df_ENSG00000138029.9"; transcript_id "e96884c5-17f8-49f2-b7b2-53f7ae9987df_ENSG00000138029.9"; exon_number "5"; exon_id "e96884c5-17f8-49f2-b7b2-53f7ae9987df_ENSG00000138029.9.5";
chr2	/dev/stdin	CDS	26496519	26496618	.	+	1	gene_id "e96884c5-17f8-49f2-b7b2-53f7ae9987df_ENSG00000138029.9"; transcript_id "e96884c5-17f8-49f2-b7b2-53f7ae9987df_ENSG00000138029.9"; exon_number "5"; exon_id "e96884c5-17f8-49f2-b7b2-53f7ae9987df_ENSG00000138029.9.5";
chr2	/dev/stdin	exon	26499941	26500028	.	+	.	gene_id "e96884c5-17f8-49f2-b7b2-53f7ae9987df_ENSG00000138029.9"; transcript_id "e96884c5-17f8-49f2-b7b2-53f7ae9987df_ENSG00000138029.9"; exon_number "6"; exon_id "e96884c5-17f8-49f2-b7b2-53f7ae9987df_ENSG00000138029.9.6";
chr2	/dev/stdin	CDS	26499941	26500028	.	+	0	gene_id "e96884c5-17f8-49f2-b7b2-53f7ae9987df_ENSG00000138029.9"; transcript_id "e96884c5-17f8-49f2-b7b2-53f7ae9987df_ENSG00000138029.9"; exon_number "6"; exon_id "e96884c5-17f8-49f2-b7b2-53f7ae9987df_ENSG00000138029.9.6";
chr2	/dev/stdin	exon	26501482	26501669	.	+	.	gene_id "e96884c5-17f8-49f2-b7b2-53f7ae9987df_ENSG00000138029.9"; transcript_id "e96884c5-17f8-49f2-b7b2-53f7ae9987df_ENSG00000138029.9"; exon_number "7"; exon_id "e96884c5-17f8-49f2-b7b2-53f7ae9987df_ENSG00000138029.9.7";
chr2	/dev/stdin	CDS	26501482	26501669	.	+	2	gene_id "e96884c5-17f8-49f2-b7b2-53f7ae9987df_ENSG00000138029.9"; transcript_id "e96884c5-17f8-49f2-b7b2-53f7ae9987df_ENSG00000138029.9"; exon_number "7"; exon_id "e96884c5-17f8-49f2-b7b2-53f7ae9987df_ENSG00000138029.9.7";
chr2	/dev/stdin	exon	26502003	26502183	.	+	.	gene_id "e96884c5-17f8-49f2-b7b2-53f7ae9987df_ENSG00000138029.9"; transcript_id "e96884c5-17f8-49f2-b7b2-53f7ae9987df_ENSG00000138029.9"; exon_number "8"; exon_id "e96884c5-17f8-49f2-b7b2-53f7ae9987df_ENSG00000138029.9.8";
chr2	/dev/stdin	CDS	26502003	26502183	.	+	0	gene_id "e96884c5-17f8-49f2-b7b2-53f7ae9987df_ENSG00000138029.9"; transcript_id "e96884c5-17f8-49f2-b7b2-53f7ae9987df_ENSG00000138029.9"; exon_number "8"; exon_id "e96884c5-17f8-49f2-b7b2-53f7ae9987df_ENSG00000138029.9.8";
chr2	/dev/stdin	exon	26502862	26502983	.	+	.	gene_id "e96884c5-17f8-49f2-b7b2-53f7ae9987df_ENSG00000138029.9"; transcript_id "e96884c5-17f8-49f2-b7b2-53f7ae9987df_ENSG00000138029.9"; exon_number "9"; exon_id "e96884c5-17f8-49f2-b7b2-53f7ae9987df_ENSG00000138029.9.9";
chr2	/dev/stdin	CDS	26502862	26502983	.	+	2	gene_id "e96884c5-17f8-49f2-b7b2-53f7ae9987df_ENSG00000138029.9"; transcript_id "e96884c5-17f8-49f2-b7b2-53f7ae9987df_ENSG00000138029.9"; exon_number "9"; exon_id "e96884c5-17f8-49f2-b7b2-53f7ae9987df_ENSG00000138029.9.9";
chr2	/dev/stdin	exon	26505713	26505792	.	+	.	gene_id "e96884c5-17f8-49f2-b7b2-53f7ae9987df_ENSG00000138029.9"; transcript_id "e96884c5-17f8-49f2-b7b2-53f7ae9987df_ENSG00000138029.9"; exon_number "10"; exon_id "e96884c5-17f8-49f2-b7b2-53f7ae9987df_ENSG00000138029.9.10";
chr2	/dev/stdin	CDS	26505713	26505792	.	+	0	gene_id "e96884c5-17f8-49f2-b7b2-53f7ae9987df_ENSG00000138029.9"; transcript_id "e96884c5-17f8-49f2-b7b2-53f7ae9987df_ENSG00000138029.9"; exon_number "10"; exon_id "e96884c5-17f8-49f2-b7b2-53f7ae9987df_ENSG00000138029.9.10";
chr2	/dev/stdin	exon	26505872	26505919	.	+	.	gene_id "e96884c5-17f8-49f2-b7b2-53f7ae9987df_ENSG00000138029.9"; transcript_id "e96884c5-17f8-49f2-b7b2-53f7ae9987df_ENSG00000138029.9"; exon_number "11"; exon_id "e96884c5-17f8-49f2-b7b2-53f7ae9987df_ENSG00000138029.9.11";
chr2	/dev/stdin	CDS	26505872	26505919	.	+	1	gene_id "e96884c5-17f8-49f2-b7b2-53f7ae9987df_ENSG00000138029.9"; transcript_id "e96884c5-17f8-49f2-b7b2-53f7ae9987df_ENSG00000138029.9"; exon_number "11"; exon_id "e96884c5-17f8-49f2-b7b2-53f7ae9987df_ENSG00000138029.9.11";
chr2	/dev/stdin	exon	26506985	26507072	.	+	.	gene_id "e96884c5-17f8-49f2-b7b2-53f7ae9987df_ENSG00000138029.9"; transcript_id "e96884c5-17f8-49f2-b7b2-53f7ae9987df_ENSG00000138029.9"; exon_number "12"; exon_id "e96884c5-17f8-49f2-b7b2-53f7ae9987df_ENSG00000138029.9.12";
chr2	/dev/stdin	CDS	26506985	26507072	.	+	1	gene_id "e96884c5-17f8-49f2-b7b2-53f7ae9987df_ENSG00000138029.9"; transcript_id "e96884c5-17f8-49f2-b7b2-53f7ae9987df_ENSG00000138029.9"; exon_number "12"; exon_id "e96884c5-17f8-49f2-b7b2-53f7ae9987df_ENSG00000138029.9.12";
chr2	/dev/stdin	exon	26507751	26507825	.	+	.	gene_id "e96884c5-17f8-49f2-b7b2-53f7ae9987df_ENSG00000138029.9"; transcript_id "e96884c5-17f8-49f2-b7b2-53f7ae9987df_ENSG00000138029.9"; exon_number "13"; exon_id "e96884c5-17f8-49f2-b7b2-53f7ae9987df_ENSG00000138029.9.13";
chr2	/dev/stdin	CDS	26507751	26507825	.	+	0	gene_id "e96884c5-17f8-49f2-b7b2-53f7ae9987df_ENSG00000138029.9"; transcript_id "e96884c5-17f8-49f2-b7b2-53f7ae9987df_ENSG00000138029.9"; exon_number "13"; exon_id "e96884c5-17f8-49f2-b7b2-53f7ae9987df_ENSG00000138029.9.13";
chr2	/dev/stdin	exon	26508275	26508439	.	+	.	gene_id "e96884c5-17f8-49f2-b7b2-53f7ae9987df_ENSG00000138029.9"; transcript_id "e96884c5-17f8-49f2-b7b2-53f7ae9987df_ENSG00000138029.9"; exon_number "14"; exon_id "e96884c5-17f8-49f2-b7b2-53f7ae9987df_ENSG00000138029.9.14";
chr2	/dev/stdin	CDS	26508275	26508439	.	+	0	gene_id "e96884c5-17f8-49f2-b7b2-53f7ae9987df_ENSG00000138029.9"; transcript_id "e96884c5-17f8-49f2-b7b2-53f7ae9987df_ENSG00000138029.9"; exon_number "14"; exon_id "e96884c5-17f8-49f2-b7b2-53f7ae9987df_ENSG00000138029.9.14";
chr2	/dev/stdin	exon	26512786	26513280	.	+	.	gene_id "e96884c5-17f8-49f2-b7b2-53f7ae9987df_ENSG00000138029.9"; transcript_id "e96884c5-17f8-49f2-b7b2-53f7ae9987df_ENSG00000138029.9"; exon_number "15"; exon_id "e96884c5-17f8-49f2-b7b2-53f7ae9987df_ENSG00000138029.9.15";
chr2	/dev/stdin	CDS	26512786	26513277	.	+	0	gene_id "e96884c5-17f8-49f2-b7b2-53f7ae9987df_ENSG00000138029.9"; transcript_id "e96884c5-17f8-49f2-b7b2-53f7ae9987df_ENSG00000138029.9"; exon_number "15"; exon_id "e96884c5-17f8-49f2-b7b2-53f7ae9987df_ENSG00000138029.9.15";
chr2	/dev/stdin	start_codon	26467764	26467766	.	+	0	gene_id "e96884c5-17f8-49f2-b7b2-53f7ae9987df_ENSG00000138029.9"; transcript_id "e96884c5-17f8-49f2-b7b2-53f7ae9987df_ENSG00000138029.9"; exon_number "1"; exon_id "e96884c5-17f8-49f2-b7b2-53f7ae9987df_ENSG00000138029.9.1";
chr2	/dev/stdin	stop_codon	26513278	26513280	.	+	0	gene_id "e96884c5-17f8-49f2-b7b2-53f7ae9987df_ENSG00000138029.9"; transcript_id "e96884c5-17f8-49f2-b7b2-53f7ae9987df_ENSG00000138029.9"; exon_number "15"; exon_id "e96884c5-17f8-49f2-b7b2-53f7ae9987df_ENSG00000138029.9.15";
chr2	/dev/stdin	transcript	26477113	26513280	.	+	.	gene_id "7013ea81-a7d4-46a2-9d1a-2c0a7f8605d8_ENSG00000138029.9"; transcript_id "7013ea81-a7d4-46a2-9d1a-2c0a7f8605d8_ENSG00000138029.9";
chr2	/dev/stdin	exon	26477113	26477186	.	+	.	gene_id "7013ea81-a7d4-46a2-9d1a-2c0a7f8605d8_ENSG00000138029.9"; transcript_id "7013ea81-a7d4-46a2-9d1a-2c0a7f8605d8_ENSG00000138029.9"; exon_number "1"; exon_id "7013ea81-a7d4-46a2-9d1a-2c0a7f8605d8_ENSG00000138029.9.1";
chr2	/dev/stdin	CDS	26477113	26477186	.	+	0	gene_id "7013ea81-a7d4-46a2-9d1a-2c0a7f8605d8_ENSG00000138029.9"; transcript_id "7013ea81-a7d4-46a2-9d1a-2c0a7f8605d8_ENSG00000138029.9"; exon_number "1"; exon_id "7013ea81-a7d4-46a2-9d1a-2c0a7f8605d8_ENSG00000138029.9.1";
chr2	/dev/stdin	exon	26477281	26477342	.	+	.	gene_id "7013ea81-a7d4-46a2-9d1a-2c0a7f8605d8_ENSG00000138029.9"; transcript_id "7013ea81-a7d4-46a2-9d1a-2c0a7f8605d8_ENSG00000138029.9"; exon_number "2"; exon_id "7013ea81-a7d4-46a2-9d1a-2c0a7f8605d8_ENSG00000138029.9.2";
chr2	/dev/stdin	CDS	26477281	26477342	.	+	1	gene_id "7013ea81-a7d4-46a2-9d1a-2c0a7f8605d8_ENSG00000138029.9"; transcript_id "7013ea81-a7d4-46a2-9d1a-2c0a7f8605d8_ENSG00000138029.9"; exon_number "2"; exon_id "7013ea81-a7d4-46a2-9d1a-2c0a7f8605d8_ENSG00000138029.9.2";
chr2	/dev/stdin	exon	26486248	26486347	.	+	.	gene_id "7013ea81-a7d4-46a2-9d1a-2c0a7f8605d8_ENSG00000138029.9"; transcript_id "7013ea81-a7d4-46a2-9d1a-2c0a7f8605d8_ENSG00000138029.9"; exon_number "3"; exon_id "7013ea81-a7d4-46a2-9d1a-2c0a7f8605d8_ENSG00000138029.9.3";
chr2	/dev/stdin	CDS	26486248	26486347	.	+	2	gene_id "7013ea81-a7d4-46a2-9d1a-2c0a7f8605d8_ENSG00000138029.9"; transcript_id "7013ea81-a7d4-46a2-9d1a-2c0a7f8605d8_ENSG00000138029.9"; exon_number "3"; exon_id "7013ea81-a7d4-46a2-9d1a-2c0a7f8605d8_ENSG00000138029.9.3";
chr2	/dev/stdin	exon	26492821	26492865	.	+	.	gene_id "7013ea81-a7d4-46a2-9d1a-2c0a7f8605d8_ENSG00000138029.9"; transcript_id "7013ea81-a7d4-46a2-9d1a-2c0a7f8605d8_ENSG00000138029.9"; exon_number "4"; exon_id "7013ea81-a7d4-46a2-9d1a-2c0a7f8605d8_ENSG00000138029.9.4";
chr2	/dev/stdin	CDS	26492821	26492865	.	+	1	gene_id "7013ea81-a7d4-46a2-9d1a-2c0a7f8605d8_ENSG00000138029.9"; transcript_id "7013ea81-a7d4-46a2-9d1a-2c0a7f8605d8_ENSG00000138029.9"; exon_number "4"; exon_id "7013ea81-a7d4-46a2-9d1a-2c0a7f8605d8_ENSG00000138029.9.4";
chr2	/dev/stdin	exon	26496519	26496618	.	+	.	gene_id "7013ea81-a7d4-46a2-9d1a-2c0a7f8605d8_ENSG00000138029.9"; transcript_id "7013ea81-a7d4-46a2-9d1a-2c0a7f8605d8_ENSG00000138029.9"; exon_number "5"; exon_id "7013ea81-a7d4-46a2-9d1a-2c0a7f8605d8_ENSG00000138029.9.5";
chr2	/dev/stdin	CDS	26496519	26496618	.	+	1	gene_id "7013ea81-a7d4-46a2-9d1a-2c0a7f8605d8_ENSG00000138029.9"; transcript_id "7013ea81-a7d4-46a2-9d1a-2c0a7f8605d8_ENSG00000138029.9"; exon_number "5"; exon_id "7013ea81-a7d4-46a2-9d1a-2c0a7f8605d8_ENSG00000138029.9.5";
chr2	/dev/stdin	exon	26499941	26500028	.	+	.	gene_id "7013ea81-a7d4-46a2-9d1a-2c0a7f8605d8_ENSG00000138029.9"; transcript_id "7013ea81-a7d4-46a2-9d1a-2c0a7f8605d8_ENSG00000138029.9"; exon_number "6"; exon_id "7013ea81-a7d4-46a2-9d1a-2c0a7f8605d8_ENSG00000138029.9.6";
chr2	/dev/stdin	CDS	26499941	26500028	.	+	0	gene_id "7013ea81-a7d4-46a2-9d1a-2c0a7f8605d8_ENSG00000138029.9"; transcript_id "7013ea81-a7d4-46a2-9d1a-2c0a7f8605d8_ENSG00000138029.9"; exon_number "6"; exon_id "7013ea81-a7d4-46a2-9d1a-2c0a7f8605d8_ENSG00000138029.9.6";
chr2	/dev/stdin	exon	26501482	26501669	.	+	.	gene_id "7013ea81-a7d4-46a2-9d1a-2c0a7f8605d8_ENSG00000138029.9"; transcript_id "7013ea81-a7d4-46a2-9d1a-2c0a7f8605d8_ENSG00000138029.9"; exon_number "7"; exon_id "7013ea81-a7d4-46a2-9d1a-2c0a7f8605d8_ENSG00000138029.9.7";
chr2	/dev/stdin	CDS	26501482	26501669	.	+	2	gene_id "7013ea81-a7d4-46a2-9d1a-2c0a7f8605d8_ENSG00000138029.9"; transcript_id "7013ea81-a7d4-46a2-9d1a-2c0a7f8605d8_ENSG00000138029.9"; exon_number "7"; exon_id "7013ea81-a7d4-46a2-9d1a-2c0a7f8605d8_ENSG00000138029.9.7";
chr2	/dev/stdin	exon	26502003	26502183	.	+	.	gene_id "7013ea81-a7d4-46a2-9d1a-2c0a7f8605d8_ENSG00000138029.9"; transcript_id "7013ea81-a7d4-46a2-9d1a-2c0a7f8605d8_ENSG00000138029.9"; exon_number "8"; exon_id "7013ea81-a7d4-46a2-9d1a-2c0a7f8605d8_ENSG00000138029.9.8";
chr2	/dev/stdin	CDS	26502003	26502183	.	+	0	gene_id "7013ea81-a7d4-46a2-9d1a-2c0a7f8605d8_ENSG00000138029.9"; transcript_id "7013ea81-a7d4-46a2-9d1a-2c0a7f8605d8_ENSG00000138029.9"; exon_number "8"; exon_id "7013ea81-a7d4-46a2-9d1a-2c0a7f8605d8_ENSG00000138029.9.8";
chr2	/dev/stdin	exon	26502862	26502983	.	+	.	gene_id "7013ea81-a7d4-46a2-9d1a-2c0a7f8605d8_ENSG00000138029.9"; transcript_id "7013ea81-a7d4-46a2-9d1a-2c0a7f8605d8_ENSG00000138029.9"; exon_number "9"; exon_id "7013ea81-a7d4-46a2-9d1a-2c0a7f8605d8_ENSG00000138029.9.9";
chr2	/dev/stdin	CDS	26502862	26502983	.	+	2	gene_id "7013ea81-a7d4-46a2-9d1a-2c0a7f8605d8_ENSG00000138029.9"; transcript_id "7013ea81-a7d4-46a2-9d1a-2c0a7f8605d8_ENSG00000138029.9"; exon_number "9"; exon_id "7013ea81-a7d4-46a2-9d1a-2c0a7f8605d8_ENSG00000138029.9.9";
chr2	/dev/stdin	exon	26505713	26505792	.	+	.	gene_id "7013ea81-a7d4-46a2-9d1a-2c0a7f8605d8_ENSG00000138029.9"; transcript_id "7013ea81-a7d4-46a2-9d1a-2c0a7f8605d8_ENSG00000138029.9"; exon_number "10"; exon_id "7013ea81-a7d4-46a2-9d1a-2c0a7f8605d8_ENSG00000138029.9.10";
chr2	/dev/stdin	CDS	26505713	26505792	.	+	0	gene_id "7013ea81-a7d4-46a2-9d1a-2c0a7f8605d8_ENSG00000138029.9"; transcript_id "7013ea81-a7d4-46a2-9d1a-2c0a7f8605d8_ENSG00000138029.9"; exon_number "10"; exon_id "7013ea81-a7d4-46a2-9d1a-2c0a7f8605d8_ENSG00000138029.9.10";
chr2	/dev/stdin	exon	26505872	26505919	.	+	.	gene_id "7013ea81-a7d4-46a2-9d1a-2c0a7f8605d8_ENSG00000138029.9"; transcript_id "7013ea81-a7d4-46a2-9d1a-2c0a7f8605d8_ENSG00000138029.9"; exon_number "11"; exon_id "7013ea81-a7d4-46a2-9d1a-2c0a7f8605d8_ENSG00000138029.9.11";
chr2	/dev/stdin	CDS	26505872	26505919	.	+	1	gene_id "7013ea81-a7d4-46a2-9d1a-2c0a7f8605d8_ENSG00000138029.9"; transcript_id "7013ea81-a7d4-46a2-9d1a-2c0a7f8605d8_ENSG00000138029.9"; exon_number "11"; exon_id "7013ea81-a7d4-46a2-9d1a-2c0a7f8605d8_ENSG00000138029.9.11";
chr2	/dev/stdin	exon	26506985	26507072	.	+	.	gene_id "7013ea81-a7d4-46a2-9d1a-2c0a7f8605d8_ENSG00000138029.9"; transcript_id "7013ea81-a7d4-46a2-9d1a-2c0a7f8605d8_ENSG00000138029.9"; exon_number "12"; exon_id "7013ea81-a7d4-46a2-9d1a-2c0a7f8605d8_ENSG00000138029.9.12";
chr2	/dev/stdin	CDS	26506985	26507072	.	+	1	gene_id "7013ea81-a7d4-46a2-9d1a-2c0a7f8605d8_ENSG00000138029.9"; transcript_id "7013ea81-a7d4-46a2-9d1a-2c0a7f8605d8_ENSG00000138029.9"; exon_number "12"; exon_id "7013ea81-a7d4-46a2-9d1a-2c0a7f8605d8_ENSG00000138029.9.12";
chr2	/dev/stdin	exon	26507751	26507825	.	+	.	gene_id "7013ea81-a7d4-46a2-9d1a-2c0a7f8605d8_ENSG00000138029.9"; transcript_id "7013ea81-a7d4-46a2-9d1a-2c0a7f8605d8_ENSG00000138029.9"; exon_number "13"; exon_id "7013ea81-a7d4-46a2-9d1a-2c0a7f8605d8_ENSG00000138029.9.13";
chr2	/dev/stdin	CDS	26507751	26507825	.	+	0	gene_id "7013ea81-a7d4-46a2-9d1a-2c0a7f8605d8_ENSG00000138029.9"; transcript_id "7013ea81-a7d4-46a2-9d1a-2c0a7f8605d8_ENSG00000138029.9"; exon_number "13"; exon_id "7013ea81-a7d4-46a2-9d1a-2c0a7f8605d8_ENSG00000138029.9.13";
chr2	/dev/stdin	exon	26508275	26508439	.	+	.	gene_id "7013ea81-a7d4-46a2-9d1a-2c0a7f8605d8_ENSG00000138029.9"; transcript_id "7013ea81-a7d4-46a2-9d1a-2c0a7f8605d8_ENSG00000138029.9"; exon_number "14"; exon_id "7013ea81-a7d4-46a2-9d1a-2c0a7f8605d8_ENSG00000138029.9.14";
chr2	/dev/stdin	CDS	26508275	26508439	.	+	0	gene_id "7013ea81-a7d4-46a2-9d1a-2c0a7f8605d8_ENSG00000138029.9"; transcript_id "7013ea81-a7d4-46a2-9d1a-2c0a7f8605d8_ENSG00000138029.9"; exon_number "14"; exon_id "7013ea81-a7d4-46a2-9d1a-2c0a7f8605d8_ENSG00000138029.9.14";
chr2	/dev/stdin	exon	26512786	26513280	.	+	.	gene_id "7013ea81-a7d4-46a2-9d1a-2c0a7f8605d8_ENSG00000138029.9"; transcript_id "7013ea81-a7d4-46a2-9d1a-2c0a7f8605d8_ENSG00000138029.9"; exon_number "15"; exon_id "7013ea81-a7d4-46a2-9d1a-2c0a7f8605d8_ENSG00000138029.9.15";
chr2	/dev/stdin	CDS	26512786	26513277	.	+	0	gene_id "7013ea81-a7d4-46a2-9d1a-2c0a7f8605d8_ENSG00000138029.9"; transcript_id "7013ea81-a7d4-46a2-9d1a-2c0a7f8605d8_ENSG00000138029.9"; exon_number "15"; exon_id "7013ea81-a7d4-46a2-9d1a-2c0a7f8605d8_ENSG00000138029.9.15";
chr2	/dev/stdin	start_codon	26477113	26477115	.	+	0	gene_id "7013ea81-a7d4-46a2-9d1a-2c0a7f8605d8_ENSG00000138029.9"; transcript_id "7013ea81-a7d4-46a2-9d1a-2c0a7f8605d8_ENSG00000138029.9"; exon_number "1"; exon_id "7013ea81-a7d4-46a2-9d1a-2c0a7f8605d8_ENSG00000138029.9.1";
chr2	/dev/stdin	stop_codon	26513278	26513280	.	+	0	gene_id "7013ea81-a7d4-46a2-9d1a-2c0a7f8605d8_ENSG00000138029.9"; transcript_id "7013ea81-a7d4-46a2-9d1a-2c0a7f8605d8_ENSG00000138029.9"; exon_number "15"; exon_id "7013ea81-a7d4-46a2-9d1a-2c0a7f8605d8_ENSG00000138029.9.15";
chr2	/dev/stdin	transcript	26482950	26513280	.	+	.	gene_id "a0ede1c9-a91e-4e71-b02c-617741f5eb73_ENSG00000138029.9"; transcript_id "a0ede1c9-a91e-4e71-b02c-617741f5eb73_ENSG00000138029.9";
chr2	/dev/stdin	exon	26482950	26483931	.	+	.	gene_id "a0ede1c9-a91e-4e71-b02c-617741f5eb73_ENSG00000138029.9"; transcript_id "a0ede1c9-a91e-4e71-b02c-617741f5eb73_ENSG00000138029.9"; exon_number "1"; exon_id "a0ede1c9-a91e-4e71-b02c-617741f5eb73_ENSG00000138029.9.1";
chr2	/dev/stdin	CDS	26482950	26483931	.	+	0	gene_id "a0ede1c9-a91e-4e71-b02c-617741f5eb73_ENSG00000138029.9"; transcript_id "a0ede1c9-a91e-4e71-b02c-617741f5eb73_ENSG00000138029.9"; exon_number "1"; exon_id "a0ede1c9-a91e-4e71-b02c-617741f5eb73_ENSG00000138029.9.1";
chr2	/dev/stdin	exon	26486248	26486347	.	+	.	gene_id "a0ede1c9-a91e-4e71-b02c-617741f5eb73_ENSG00000138029.9"; transcript_id "a0ede1c9-a91e-4e71-b02c-617741f5eb73_ENSG00000138029.9"; exon_number "2"; exon_id "a0ede1c9-a91e-4e71-b02c-617741f5eb73_ENSG00000138029.9.2";
chr2	/dev/stdin	CDS	26486248	26486347	.	+	2	gene_id "a0ede1c9-a91e-4e71-b02c-617741f5eb73_ENSG00000138029.9"; transcript_id "a0ede1c9-a91e-4e71-b02c-617741f5eb73_ENSG00000138029.9"; exon_number "2"; exon_id "a0ede1c9-a91e-4e71-b02c-617741f5eb73_ENSG00000138029.9.2";
chr2	/dev/stdin	exon	26492821	26492865	.	+	.	gene_id "a0ede1c9-a91e-4e71-b02c-617741f5eb73_ENSG00000138029.9"; transcript_id "a0ede1c9-a91e-4e71-b02c-617741f5eb73_ENSG00000138029.9"; exon_number "3"; exon_id "a0ede1c9-a91e-4e71-b02c-617741f5eb73_ENSG00000138029.9.3";
chr2	/dev/stdin	CDS	26492821	26492865	.	+	1	gene_id "a0ede1c9-a91e-4e71-b02c-617741f5eb73_ENSG00000138029.9"; transcript_id "a0ede1c9-a91e-4e71-b02c-617741f5eb73_ENSG00000138029.9"; exon_number "3"; exon_id "a0ede1c9-a91e-4e71-b02c-617741f5eb73_ENSG00000138029.9.3";
chr2	/dev/stdin	exon	26496519	26496618	.	+	.	gene_id "a0ede1c9-a91e-4e71-b02c-617741f5eb73_ENSG00000138029.9"; transcript_id "a0ede1c9-a91e-4e71-b02c-617741f5eb73_ENSG00000138029.9"; exon_number "4"; exon_id "a0ede1c9-a91e-4e71-b02c-617741f5eb73_ENSG00000138029.9.4";
chr2	/dev/stdin	CDS	26496519	26496618	.	+	1	gene_id "a0ede1c9-a91e-4e71-b02c-617741f5eb73_ENSG00000138029.9"; transcript_id "a0ede1c9-a91e-4e71-b02c-617741f5eb73_ENSG00000138029.9"; exon_number "4"; exon_id "a0ede1c9-a91e-4e71-b02c-617741f5eb73_ENSG00000138029.9.4";
chr2	/dev/stdin	exon	26499941	26500028	.	+	.	gene_id "a0ede1c9-a91e-4e71-b02c-617741f5eb73_ENSG00000138029.9"; transcript_id "a0ede1c9-a91e-4e71-b02c-617741f5eb73_ENSG00000138029.9"; exon_number "5"; exon_id "a0ede1c9-a91e-4e71-b02c-617741f5eb73_ENSG00000138029.9.5";
chr2	/dev/stdin	CDS	26499941	26500028	.	+	0	gene_id "a0ede1c9-a91e-4e71-b02c-617741f5eb73_ENSG00000138029.9"; transcript_id "a0ede1c9-a91e-4e71-b02c-617741f5eb73_ENSG00000138029.9"; exon_number "5"; exon_id "a0ede1c9-a91e-4e71-b02c-617741f5eb73_ENSG00000138029.9.5";
chr2	/dev/stdin	exon	26501482	26501669	.	+	.	gene_id "a0ede1c9-a91e-4e71-b02c-617741f5eb73_ENSG00000138029.9"; transcript_id "a0ede1c9-a91e-4e71-b02c-617741f5eb73_ENSG00000138029.9"; exon_number "6"; exon_id "a0ede1c9-a91e-4e71-b02c-617741f5eb73_ENSG00000138029.9.6";
chr2	/dev/stdin	CDS	26501482	26501669	.	+	2	gene_id "a0ede1c9-a91e-4e71-b02c-617741f5eb73_ENSG00000138029.9"; transcript_id "a0ede1c9-a91e-4e71-b02c-617741f5eb73_ENSG00000138029.9"; exon_number "6"; exon_id "a0ede1c9-a91e-4e71-b02c-617741f5eb73_ENSG00000138029.9.6";
chr2	/dev/stdin	exon	26502003	26502183	.	+	.	gene_id "a0ede1c9-a91e-4e71-b02c-617741f5eb73_ENSG00000138029.9"; transcript_id "a0ede1c9-a91e-4e71-b02c-617741f5eb73_ENSG00000138029.9"; exon_number "7"; exon_id "a0ede1c9-a91e-4e71-b02c-617741f5eb73_ENSG00000138029.9.7";
chr2	/dev/stdin	CDS	26502003	26502183	.	+	0	gene_id "a0ede1c9-a91e-4e71-b02c-617741f5eb73_ENSG00000138029.9"; transcript_id "a0ede1c9-a91e-4e71-b02c-617741f5eb73_ENSG00000138029.9"; exon_number "7"; exon_id "a0ede1c9-a91e-4e71-b02c-617741f5eb73_ENSG00000138029.9.7";
chr2	/dev/stdin	exon	26502862	26502983	.	+	.	gene_id "a0ede1c9-a91e-4e71-b02c-617741f5eb73_ENSG00000138029.9"; transcript_id "a0ede1c9-a91e-4e71-b02c-617741f5eb73_ENSG00000138029.9"; exon_number "8"; exon_id "a0ede1c9-a91e-4e71-b02c-617741f5eb73_ENSG00000138029.9.8";
chr2	/dev/stdin	CDS	26502862	26502983	.	+	2	gene_id "a0ede1c9-a91e-4e71-b02c-617741f5eb73_ENSG00000138029.9"; transcript_id "a0ede1c9-a91e-4e71-b02c-617741f5eb73_ENSG00000138029.9"; exon_number "8"; exon_id "a0ede1c9-a91e-4e71-b02c-617741f5eb73_ENSG00000138029.9.8";
chr2	/dev/stdin	exon	26505713	26505792	.	+	.	gene_id "a0ede1c9-a91e-4e71-b02c-617741f5eb73_ENSG00000138029.9"; transcript_id "a0ede1c9-a91e-4e71-b02c-617741f5eb73_ENSG00000138029.9"; exon_number "9"; exon_id "a0ede1c9-a91e-4e71-b02c-617741f5eb73_ENSG00000138029.9.9";
chr2	/dev/stdin	CDS	26505713	26505792	.	+	0	gene_id "a0ede1c9-a91e-4e71-b02c-617741f5eb73_ENSG00000138029.9"; transcript_id "a0ede1c9-a91e-4e71-b02c-617741f5eb73_ENSG00000138029.9"; exon_number "9"; exon_id "a0ede1c9-a91e-4e71-b02c-617741f5eb73_ENSG00000138029.9.9";
chr2	/dev/stdin	exon	26505872	26505919	.	+	.	gene_id "a0ede1c9-a91e-4e71-b02c-617741f5eb73_ENSG00000138029.9"; transcript_id "a0ede1c9-a91e-4e71-b02c-617741f5eb73_ENSG00000138029.9"; exon_number "10"; exon_id "a0ede1c9-a91e-4e71-b02c-617741f5eb73_ENSG00000138029.9.10";
chr2	/dev/stdin	CDS	26505872	26505919	.	+	1	gene_id "a0ede1c9-a91e-4e71-b02c-617741f5eb73_ENSG00000138029.9"; transcript_id "a0ede1c9-a91e-4e71-b02c-617741f5eb73_ENSG00000138029.9"; exon_number "10"; exon_id "a0ede1c9-a91e-4e71-b02c-617741f5eb73_ENSG00000138029.9.10";
chr2	/dev/stdin	exon	26506985	26507072	.	+	.	gene_id "a0ede1c9-a91e-4e71-b02c-617741f5eb73_ENSG00000138029.9"; transcript_id "a0ede1c9-a91e-4e71-b02c-617741f5eb73_ENSG00000138029.9"; exon_number "11"; exon_id "a0ede1c9-a91e-4e71-b02c-617741f5eb73_ENSG00000138029.9.11";
chr2	/dev/stdin	CDS	26506985	26507072	.	+	1	gene_id "a0ede1c9-a91e-4e71-b02c-617741f5eb73_ENSG00000138029.9"; transcript_id "a0ede1c9-a91e-4e71-b02c-617741f5eb73_ENSG00000138029.9"; exon_number "11"; exon_id "a0ede1c9-a91e-4e71-b02c-617741f5eb73_ENSG00000138029.9.11";
chr2	/dev/stdin	exon	26507751	26507825	.	+	.	gene_id "a0ede1c9-a91e-4e71-b02c-617741f5eb73_ENSG00000138029.9"; transcript_id "a0ede1c9-a91e-4e71-b02c-617741f5eb73_ENSG00000138029.9"; exon_number "12"; exon_id "a0ede1c9-a91e-4e71-b02c-617741f5eb73_ENSG00000138029.9.12";
chr2	/dev/stdin	CDS	26507751	26507825	.	+	0	gene_id "a0ede1c9-a91e-4e71-b02c-617741f5eb73_ENSG00000138029.9"; transcript_id "a0ede1c9-a91e-4e71-b02c-617741f5eb73_ENSG00000138029.9"; exon_number "12"; exon_id "a0ede1c9-a91e-4e71-b02c-617741f5eb73_ENSG00000138029.9.12";
chr2	/dev/stdin	exon	26508275	26508439	.	+	.	gene_id "a0ede1c9-a91e-4e71-b02c-617741f5eb73_ENSG00000138029.9"; transcript_id "a0ede1c9-a91e-4e71-b02c-617741f5eb73_ENSG00000138029.9"; exon_number "13"; exon_id "a0ede1c9-a91e-4e71-b02c-617741f5eb73_ENSG00000138029.9.13";
chr2	/dev/stdin	CDS	26508275	26508439	.	+	0	gene_id "a0ede1c9-a91e-4e71-b02c-617741f5eb73_ENSG00000138029.9"; transcript_id "a0ede1c9-a91e-4e71-b02c-617741f5eb73_ENSG00000138029.9"; exon_number "13"; exon_id "a0ede1c9-a91e-4e71-b02c-617741f5eb73_ENSG00000138029.9.13";
chr2	/dev/stdin	exon	26512786	26513280	.	+	.	gene_id "a0ede1c9-a91e-4e71-b02c-617741f5eb73_ENSG00000138029.9"; transcript_id "a0ede1c9-a91e-4e71-b02c-617741f5eb73_ENSG00000138029.9"; exon_number "14"; exon_id "a0ede1c9-a91e-4e71-b02c-617741f5eb73_ENSG00000138029.9.14";
chr2	/dev/stdin	CDS	26512786	26513277	.	+	0	gene_id "a0ede1c9-a91e-4e71-b02c-617741f5eb73_ENSG00000138029.9"; transcript_id "a0ede1c9-a91e-4e71-b02c-617741f5eb73_ENSG00000138029.9"; exon_number "14"; exon_id "a0ede1c9-a91e-4e71-b02c-617741f5eb73_ENSG00000138029.9.14";
chr2	/dev/stdin	start_codon	26482950	26482952	.	+	0	gene_id "a0ede1c9-a91e-4e71-b02c-617741f5eb73_ENSG00000138029.9"; transcript_id "a0ede1c9-a91e-4e71-b02c-617741f5eb73_ENSG00000138029.9"; exon_number "1"; exon_id "a0ede1c9-a91e-4e71-b02c-617741f5eb73_ENSG00000138029.9.1";
chr2	/dev/stdin	stop_codon	26513278	26513280	.	+	0	gene_id "a0ede1c9-a91e-4e71-b02c-617741f5eb73_ENSG00000138029.9"; transcript_id "a0ede1c9-a91e-4e71-b02c-617741f5eb73_ENSG00000138029.9"; exon_number "14"; exon_id "a0ede1c9-a91e-4e71-b02c-617741f5eb73_ENSG00000138029.9.14";
chr2	/dev/stdin	transcript	26501489	26513280	.	+	.	gene_id "0f19913b-435f-4d76-94ae-5dd762d85005_ENSG00000138029.9"; transcript_id "0f19913b-435f-4d76-94ae-5dd762d85005_ENSG00000138029.9";
chr2	/dev/stdin	exon	26501489	26501669	.	+	.	gene_id "0f19913b-435f-4d76-94ae-5dd762d85005_ENSG00000138029.9"; transcript_id "0f19913b-435f-4d76-94ae-5dd762d85005_ENSG00000138029.9"; exon_number "1"; exon_id "0f19913b-435f-4d76-94ae-5dd762d85005_ENSG00000138029.9.1";
chr2	/dev/stdin	CDS	26501489	26501669	.	+	0	gene_id "0f19913b-435f-4d76-94ae-5dd762d85005_ENSG00000138029.9"; transcript_id "0f19913b-435f-4d76-94ae-5dd762d85005_ENSG00000138029.9"; exon_number "1"; exon_id "0f19913b-435f-4d76-94ae-5dd762d85005_ENSG00000138029.9.1";
chr2	/dev/stdin	exon	26502003	26502183	.	+	.	gene_id "0f19913b-435f-4d76-94ae-5dd762d85005_ENSG00000138029.9"; transcript_id "0f19913b-435f-4d76-94ae-5dd762d85005_ENSG00000138029.9"; exon_number "2"; exon_id "0f19913b-435f-4d76-94ae-5dd762d85005_ENSG00000138029.9.2";
chr2	/dev/stdin	CDS	26502003	26502183	.	+	2	gene_id "0f19913b-435f-4d76-94ae-5dd762d85005_ENSG00000138029.9"; transcript_id "0f19913b-435f-4d76-94ae-5dd762d85005_ENSG00000138029.9"; exon_number "2"; exon_id "0f19913b-435f-4d76-94ae-5dd762d85005_ENSG00000138029.9.2";
chr2	/dev/stdin	exon	26502862	26502983	.	+	.	gene_id "0f19913b-435f-4d76-94ae-5dd762d85005_ENSG00000138029.9"; transcript_id "0f19913b-435f-4d76-94ae-5dd762d85005_ENSG00000138029.9"; exon_number "3"; exon_id "0f19913b-435f-4d76-94ae-5dd762d85005_ENSG00000138029.9.3";
chr2	/dev/stdin	CDS	26502862	26502983	.	+	1	gene_id "0f19913b-435f-4d76-94ae-5dd762d85005_ENSG00000138029.9"; transcript_id "0f19913b-435f-4d76-94ae-5dd762d85005_ENSG00000138029.9"; exon_number "3"; exon_id "0f19913b-435f-4d76-94ae-5dd762d85005_ENSG00000138029.9.3";
chr2	/dev/stdin	exon	26505713	26505792	.	+	.	gene_id "0f19913b-435f-4d76-94ae-5dd762d85005_ENSG00000138029.9"; transcript_id "0f19913b-435f-4d76-94ae-5dd762d85005_ENSG00000138029.9"; exon_number "4"; exon_id "0f19913b-435f-4d76-94ae-5dd762d85005_ENSG00000138029.9.4";
chr2	/dev/stdin	CDS	26505713	26505792	.	+	2	gene_id "0f19913b-435f-4d76-94ae-5dd762d85005_ENSG00000138029.9"; transcript_id "0f19913b-435f-4d76-94ae-5dd762d85005_ENSG00000138029.9"; exon_number "4"; exon_id "0f19913b-435f-4d76-94ae-5dd762d85005_ENSG00000138029.9.4";
chr2	/dev/stdin	exon	26505872	26505919	.	+	.	gene_id "0f19913b-435f-4d76-94ae-5dd762d85005_ENSG00000138029.9"; transcript_id "0f19913b-435f-4d76-94ae-5dd762d85005_ENSG00000138029.9"; exon_number "5"; exon_id "0f19913b-435f-4d76-94ae-5dd762d85005_ENSG00000138029.9.5";
chr2	/dev/stdin	CDS	26505872	26505919	.	+	0	gene_id "0f19913b-435f-4d76-94ae-5dd762d85005_ENSG00000138029.9"; transcript_id "0f19913b-435f-4d76-94ae-5dd762d85005_ENSG00000138029.9"; exon_number "5"; exon_id "0f19913b-435f-4d76-94ae-5dd762d85005_ENSG00000138029.9.5";
chr2	/dev/stdin	exon	26506985	26507072	.	+	.	gene_id "0f19913b-435f-4d76-94ae-5dd762d85005_ENSG00000138029.9"; transcript_id "0f19913b-435f-4d76-94ae-5dd762d85005_ENSG00000138029.9"; exon_number "6"; exon_id "0f19913b-435f-4d76-94ae-5dd762d85005_ENSG00000138029.9.6";
chr2	/dev/stdin	CDS	26506985	26507072	.	+	0	gene_id "0f19913b-435f-4d76-94ae-5dd762d85005_ENSG00000138029.9"; transcript_id "0f19913b-435f-4d76-94ae-5dd762d85005_ENSG00000138029.9"; exon_number "6"; exon_id "0f19913b-435f-4d76-94ae-5dd762d85005_ENSG00000138029.9.6";
chr2	/dev/stdin	exon	26507751	26507825	.	+	.	gene_id "0f19913b-435f-4d76-94ae-5dd762d85005_ENSG00000138029.9"; transcript_id "0f19913b-435f-4d76-94ae-5dd762d85005_ENSG00000138029.9"; exon_number "7"; exon_id "0f19913b-435f-4d76-94ae-5dd762d85005_ENSG00000138029.9.7";
chr2	/dev/stdin	CDS	26507751	26507825	.	+	2	gene_id "0f19913b-435f-4d76-94ae-5dd762d85005_ENSG00000138029.9"; transcript_id "0f19913b-435f-4d76-94ae-5dd762d85005_ENSG00000138029.9"; exon_number "7"; exon_id "0f19913b-435f-4d76-94ae-5dd762d85005_ENSG00000138029.9.7";
chr2	/dev/stdin	exon	26512786	26513280	.	+	.	gene_id "0f19913b-435f-4d76-94ae-5dd762d85005_ENSG00000138029.9"; transcript_id "0f19913b-435f-4d76-94ae-5dd762d85005_ENSG00000138029.9"; exon_number "8"; exon_id "0f19913b-435f-4d76-94ae-5dd762d85005_ENSG00000138029.9.8";
chr2	/dev/stdin	CDS	26512786	26513280	.	+	2	gene_id "0f19913b-435f-4d76-94ae-5dd762d85005_ENSG00000138029.9"; transcript_id "0f19913b-435f-4d76-94ae-5dd762d85005_ENSG00000138029.9"; exon_number "8"; exon_id "0f19913b-435f-4d76-94ae-5dd762d85005_ENSG00000138029.9.8";
chr2	/dev/stdin	start_codon	26501489	26501491	.	+	0	gene_id "0f19913b-435f-4d76-94ae-5dd762d85005_ENSG00000138029.9"; transcript_id "0f19913b-435f-4d76-94ae-5dd762d85005_ENSG00000138029.9"; exon_number "1"; exon_id "0f19913b-435f-4d76-94ae-5dd762d85005_ENSG00000138029.9.1";
chr2	/dev/stdin	transcript	26609324	26613337	.	+	.	gene_id "0c5e3156-cba0-4fbc-aad3-bba5d26957dc_ENSG00000138018.13"; transcript_id "0c5e3156-cba0-4fbc-aad3-bba5d26957dc_ENSG00000138018.13";
chr2	/dev/stdin	exon	26609324	26609404	.	+	.	gene_id "0c5e3156-cba0-4fbc-aad3-bba5d26957dc_ENSG00000138018.13"; transcript_id "0c5e3156-cba0-4fbc-aad3-bba5d26957dc_ENSG00000138018.13"; exon_number "1"; exon_id "0c5e3156-cba0-4fbc-aad3-bba5d26957dc_ENSG00000138018.13.1";
chr2	/dev/stdin	CDS	26609324	26609404	.	+	0	gene_id "0c5e3156-cba0-4fbc-aad3-bba5d26957dc_ENSG00000138018.13"; transcript_id "0c5e3156-cba0-4fbc-aad3-bba5d26957dc_ENSG00000138018.13"; exon_number "1"; exon_id "0c5e3156-cba0-4fbc-aad3-bba5d26957dc_ENSG00000138018.13.1";
chr2	/dev/stdin	exon	26611873	26613337	.	+	.	gene_id "0c5e3156-cba0-4fbc-aad3-bba5d26957dc_ENSG00000138018.13"; transcript_id "0c5e3156-cba0-4fbc-aad3-bba5d26957dc_ENSG00000138018.13"; exon_number "2"; exon_id "0c5e3156-cba0-4fbc-aad3-bba5d26957dc_ENSG00000138018.13.2";
chr2	/dev/stdin	CDS	26611873	26613337	.	+	0	gene_id "0c5e3156-cba0-4fbc-aad3-bba5d26957dc_ENSG00000138018.13"; transcript_id "0c5e3156-cba0-4fbc-aad3-bba5d26957dc_ENSG00000138018.13"; exon_number "2"; exon_id "0c5e3156-cba0-4fbc-aad3-bba5d26957dc_ENSG00000138018.13.2";
chr2	/dev/stdin	start_codon	26609324	26609326	.	+	0	gene_id "0c5e3156-cba0-4fbc-aad3-bba5d26957dc_ENSG00000138018.13"; transcript_id "0c5e3156-cba0-4fbc-aad3-bba5d26957dc_ENSG00000138018.13"; exon_number "1"; exon_id "0c5e3156-cba0-4fbc-aad3-bba5d26957dc_ENSG00000138018.13.1";
chr2	/dev/stdin	transcript	26987153	27001739	.	+	.	gene_id "ENST00000344420.5_ENSG00000213699.4"; transcript_id "ENST00000344420.5_ENSG00000213699.4";
chr2	/dev/stdin	exon	26987153	26987294	.	+	.	gene_id "ENST00000344420.5_ENSG00000213699.4"; transcript_id "ENST00000344420.5_ENSG00000213699.4"; exon_number "1"; exon_id "ENST00000344420.5_ENSG00000213699.4.1";
chr2	/dev/stdin	CDS	26987153	26987294	.	+	0	gene_id "ENST00000344420.5_ENSG00000213699.4"; transcript_id "ENST00000344420.5_ENSG00000213699.4"; exon_number "1"; exon_id "ENST00000344420.5_ENSG00000213699.4.1";
chr2	/dev/stdin	exon	26997119	26997191	.	+	.	gene_id "ENST00000344420.5_ENSG00000213699.4"; transcript_id "ENST00000344420.5_ENSG00000213699.4"; exon_number "2"; exon_id "ENST00000344420.5_ENSG00000213699.4.2";
chr2	/dev/stdin	CDS	26997119	26997191	.	+	2	gene_id "ENST00000344420.5_ENSG00000213699.4"; transcript_id "ENST00000344420.5_ENSG00000213699.4"; exon_number "2"; exon_id "ENST00000344420.5_ENSG00000213699.4.2";
chr2	/dev/stdin	exon	26997912	26998083	.	+	.	gene_id "ENST00000344420.5_ENSG00000213699.4"; transcript_id "ENST00000344420.5_ENSG00000213699.4"; exon_number "3"; exon_id "ENST00000344420.5_ENSG00000213699.4.3";
chr2	/dev/stdin	CDS	26997912	26998083	.	+	1	gene_id "ENST00000344420.5_ENSG00000213699.4"; transcript_id "ENST00000344420.5_ENSG00000213699.4"; exon_number "3"; exon_id "ENST00000344420.5_ENSG00000213699.4.3";
chr2	/dev/stdin	exon	26998332	26998544	.	+	.	gene_id "ENST00000344420.5_ENSG00000213699.4"; transcript_id "ENST00000344420.5_ENSG00000213699.4"; exon_number "4"; exon_id "ENST00000344420.5_ENSG00000213699.4.4";
chr2	/dev/stdin	CDS	26998332	26998544	.	+	0	gene_id "ENST00000344420.5_ENSG00000213699.4"; transcript_id "ENST00000344420.5_ENSG00000213699.4"; exon_number "4"; exon_id "ENST00000344420.5_ENSG00000213699.4.4";
chr2	/dev/stdin	exon	26999240	26999350	.	+	.	gene_id "ENST00000344420.5_ENSG00000213699.4"; transcript_id "ENST00000344420.5_ENSG00000213699.4"; exon_number "5"; exon_id "ENST00000344420.5_ENSG00000213699.4.5";
chr2	/dev/stdin	CDS	26999240	26999350	.	+	0	gene_id "ENST00000344420.5_ENSG00000213699.4"; transcript_id "ENST00000344420.5_ENSG00000213699.4"; exon_number "5"; exon_id "ENST00000344420.5_ENSG00000213699.4.5";
chr2	/dev/stdin	exon	27000910	27001739	.	+	.	gene_id "ENST00000344420.5_ENSG00000213699.4"; transcript_id "ENST00000344420.5_ENSG00000213699.4"; exon_number "6"; exon_id "ENST00000344420.5_ENSG00000213699.4.6";
chr2	/dev/stdin	CDS	27000910	27001739	.	+	0	gene_id "ENST00000344420.5_ENSG00000213699.4"; transcript_id "ENST00000344420.5_ENSG00000213699.4"; exon_number "6"; exon_id "ENST00000344420.5_ENSG00000213699.4.6";
chr2	/dev/stdin	start_codon	26987153	26987155	.	+	0	gene_id "ENST00000344420.5_ENSG00000213699.4"; transcript_id "ENST00000344420.5_ENSG00000213699.4"; exon_number "1"; exon_id "ENST00000344420.5_ENSG00000213699.4.1";
chr2	/dev/stdin	transcript	26987153	27001739	.	+	.	gene_id "ENST00000429494.1_ENSG00000213699.4"; transcript_id "ENST00000429494.1_ENSG00000213699.4";
chr2	/dev/stdin	exon	26987153	26987294	.	+	.	gene_id "ENST00000429494.1_ENSG00000213699.4"; transcript_id "ENST00000429494.1_ENSG00000213699.4"; exon_number "1"; exon_id "ENST00000429494.1_ENSG00000213699.4.1";
chr2	/dev/stdin	CDS	26987153	26987294	.	+	0	gene_id "ENST00000429494.1_ENSG00000213699.4"; transcript_id "ENST00000429494.1_ENSG00000213699.4"; exon_number "1"; exon_id "ENST00000429494.1_ENSG00000213699.4.1";
chr2	/dev/stdin	exon	26997912	26998083	.	+	.	gene_id "ENST00000429494.1_ENSG00000213699.4"; transcript_id "ENST00000429494.1_ENSG00000213699.4"; exon_number "2"; exon_id "ENST00000429494.1_ENSG00000213699.4.2";
chr2	/dev/stdin	CDS	26997912	26998083	.	+	2	gene_id "ENST00000429494.1_ENSG00000213699.4"; transcript_id "ENST00000429494.1_ENSG00000213699.4"; exon_number "2"; exon_id "ENST00000429494.1_ENSG00000213699.4.2";
chr2	/dev/stdin	exon	26998332	26998544	.	+	.	gene_id "ENST00000429494.1_ENSG00000213699.4"; transcript_id "ENST00000429494.1_ENSG00000213699.4"; exon_number "3"; exon_id "ENST00000429494.1_ENSG00000213699.4.3";
chr2	/dev/stdin	CDS	26998332	26998544	.	+	1	gene_id "ENST00000429494.1_ENSG00000213699.4"; transcript_id "ENST00000429494.1_ENSG00000213699.4"; exon_number "3"; exon_id "ENST00000429494.1_ENSG00000213699.4.3";
chr2	/dev/stdin	exon	26999240	26999350	.	+	.	gene_id "ENST00000429494.1_ENSG00000213699.4"; transcript_id "ENST00000429494.1_ENSG00000213699.4"; exon_number "4"; exon_id "ENST00000429494.1_ENSG00000213699.4.4";
chr2	/dev/stdin	CDS	26999240	26999350	.	+	1	gene_id "ENST00000429494.1_ENSG00000213699.4"; transcript_id "ENST00000429494.1_ENSG00000213699.4"; exon_number "4"; exon_id "ENST00000429494.1_ENSG00000213699.4.4";
chr2	/dev/stdin	exon	27000910	27001739	.	+	.	gene_id "ENST00000429494.1_ENSG00000213699.4"; transcript_id "ENST00000429494.1_ENSG00000213699.4"; exon_number "5"; exon_id "ENST00000429494.1_ENSG00000213699.4.5";
chr2	/dev/stdin	CDS	27000910	27001739	.	+	1	gene_id "ENST00000429494.1_ENSG00000213699.4"; transcript_id "ENST00000429494.1_ENSG00000213699.4"; exon_number "5"; exon_id "ENST00000429494.1_ENSG00000213699.4.5";
chr2	/dev/stdin	start_codon	26987153	26987155	.	+	0	gene_id "ENST00000429494.1_ENSG00000213699.4"; transcript_id "ENST00000429494.1_ENSG00000213699.4"; exon_number "1"; exon_id "ENST00000429494.1_ENSG00000213699.4.1";
chr2	/dev/stdin	transcript	27008866	27017457	.	+	.	gene_id "ENST00000335756.4_ENSG00000115163.10"; transcript_id "ENST00000335756.4_ENSG00000115163.10";
chr2	/dev/stdin	exon	27008866	27009164	.	+	.	gene_id "ENST00000335756.4_ENSG00000115163.10"; transcript_id "ENST00000335756.4_ENSG00000115163.10"; exon_number "1"; exon_id "ENST00000335756.4_ENSG00000115163.10.1";
chr2	/dev/stdin	CDS	27008866	27009164	.	+	0	gene_id "ENST00000335756.4_ENSG00000115163.10"; transcript_id "ENST00000335756.4_ENSG00000115163.10"; exon_number "1"; exon_id "ENST00000335756.4_ENSG00000115163.10.1";
chr2	/dev/stdin	exon	27014999	27015108	.	+	.	gene_id "ENST00000335756.4_ENSG00000115163.10"; transcript_id "ENST00000335756.4_ENSG00000115163.10"; exon_number "2"; exon_id "ENST00000335756.4_ENSG00000115163.10.2";
chr2	/dev/stdin	CDS	27014999	27015108	.	+	1	gene_id "ENST00000335756.4_ENSG00000115163.10"; transcript_id "ENST00000335756.4_ENSG00000115163.10"; exon_number "2"; exon_id "ENST00000335756.4_ENSG00000115163.10.2";
chr2	/dev/stdin	exon	27015624	27015701	.	+	.	gene_id "ENST00000335756.4_ENSG00000115163.10"; transcript_id "ENST00000335756.4_ENSG00000115163.10"; exon_number "3"; exon_id "ENST00000335756.4_ENSG00000115163.10.3";
chr2	/dev/stdin	CDS	27015624	27015701	.	+	2	gene_id "ENST00000335756.4_ENSG00000115163.10"; transcript_id "ENST00000335756.4_ENSG00000115163.10"; exon_number "3"; exon_id "ENST00000335756.4_ENSG00000115163.10.3";
chr2	/dev/stdin	exon	27016013	27016194	.	+	.	gene_id "ENST00000335756.4_ENSG00000115163.10"; transcript_id "ENST00000335756.4_ENSG00000115163.10"; exon_number "4"; exon_id "ENST00000335756.4_ENSG00000115163.10.4";
chr2	/dev/stdin	CDS	27016013	27016194	.	+	2	gene_id "ENST00000335756.4_ENSG00000115163.10"; transcript_id "ENST00000335756.4_ENSG00000115163.10"; exon_number "4"; exon_id "ENST00000335756.4_ENSG00000115163.10.4";
chr2	/dev/stdin	exon	27016680	27017457	.	+	.	gene_id "ENST00000335756.4_ENSG00000115163.10"; transcript_id "ENST00000335756.4_ENSG00000115163.10"; exon_number "5"; exon_id "ENST00000335756.4_ENSG00000115163.10.5";
chr2	/dev/stdin	CDS	27016680	27017457	.	+	0	gene_id "ENST00000335756.4_ENSG00000115163.10"; transcript_id "ENST00000335756.4_ENSG00000115163.10"; exon_number "5"; exon_id "ENST00000335756.4_ENSG00000115163.10.5";
chr2	/dev/stdin	start_codon	27008866	27008868	.	+	0	gene_id "ENST00000335756.4_ENSG00000115163.10"; transcript_id "ENST00000335756.4_ENSG00000115163.10"; exon_number "1"; exon_id "ENST00000335756.4_ENSG00000115163.10.1";
chr2	/dev/stdin	transcript	27193481	27250064	.	+	.	gene_id "ENST00000405074.3_ENSG00000084764.6"; transcript_id "ENST00000405074.3_ENSG00000084764.6";
chr2	/dev/stdin	exon	27193481	27193670	.	+	.	gene_id "ENST00000405074.3_ENSG00000084764.6"; transcript_id "ENST00000405074.3_ENSG00000084764.6"; exon_number "1"; exon_id "ENST00000405074.3_ENSG00000084764.6.1";
chr2	/dev/stdin	CDS	27193481	27193670	.	+	0	gene_id "ENST00000405074.3_ENSG00000084764.6"; transcript_id "ENST00000405074.3_ENSG00000084764.6"; exon_number "1"; exon_id "ENST00000405074.3_ENSG00000084764.6.1";
chr2	/dev/stdin	exon	27245080	27245207	.	+	.	gene_id "ENST00000405074.3_ENSG00000084764.6"; transcript_id "ENST00000405074.3_ENSG00000084764.6"; exon_number "2"; exon_id "ENST00000405074.3_ENSG00000084764.6.2";
chr2	/dev/stdin	CDS	27245080	27245207	.	+	2	gene_id "ENST00000405074.3_ENSG00000084764.6"; transcript_id "ENST00000405074.3_ENSG00000084764.6"; exon_number "2"; exon_id "ENST00000405074.3_ENSG00000084764.6.2";
chr2	/dev/stdin	exon	27246200	27246345	.	+	.	gene_id "ENST00000405074.3_ENSG00000084764.6"; transcript_id "ENST00000405074.3_ENSG00000084764.6"; exon_number "3"; exon_id "ENST00000405074.3_ENSG00000084764.6.3";
chr2	/dev/stdin	CDS	27246200	27246345	.	+	0	gene_id "ENST00000405074.3_ENSG00000084764.6"; transcript_id "ENST00000405074.3_ENSG00000084764.6"; exon_number "3"; exon_id "ENST00000405074.3_ENSG00000084764.6.3";
chr2	/dev/stdin	exon	27246964	27247120	.	+	.	gene_id "ENST00000405074.3_ENSG00000084764.6"; transcript_id "ENST00000405074.3_ENSG00000084764.6"; exon_number "4"; exon_id "ENST00000405074.3_ENSG00000084764.6.4";
chr2	/dev/stdin	CDS	27246964	27247120	.	+	1	gene_id "ENST00000405074.3_ENSG00000084764.6"; transcript_id "ENST00000405074.3_ENSG00000084764.6"; exon_number "4"; exon_id "ENST00000405074.3_ENSG00000084764.6.4";
chr2	/dev/stdin	exon	27248451	27248605	.	+	.	gene_id "ENST00000405074.3_ENSG00000084764.6"; transcript_id "ENST00000405074.3_ENSG00000084764.6"; exon_number "5"; exon_id "ENST00000405074.3_ENSG00000084764.6.5";
chr2	/dev/stdin	CDS	27248451	27248605	.	+	0	gene_id "ENST00000405074.3_ENSG00000084764.6"; transcript_id "ENST00000405074.3_ENSG00000084764.6"; exon_number "5"; exon_id "ENST00000405074.3_ENSG00000084764.6.5";
chr2	/dev/stdin	exon	27248748	27248900	.	+	.	gene_id "ENST00000405074.3_ENSG00000084764.6"; transcript_id "ENST00000405074.3_ENSG00000084764.6"; exon_number "6"; exon_id "ENST00000405074.3_ENSG00000084764.6.6";
chr2	/dev/stdin	CDS	27248748	27248900	.	+	1	gene_id "ENST00000405074.3_ENSG00000084764.6"; transcript_id "ENST00000405074.3_ENSG00000084764.6"; exon_number "6"; exon_id "ENST00000405074.3_ENSG00000084764.6.6";
chr2	/dev/stdin	exon	27249148	27250064	.	+	.	gene_id "ENST00000405074.3_ENSG00000084764.6"; transcript_id "ENST00000405074.3_ENSG00000084764.6"; exon_number "7"; exon_id "ENST00000405074.3_ENSG00000084764.6.7";
chr2	/dev/stdin	CDS	27249148	27250064	.	+	1	gene_id "ENST00000405074.3_ENSG00000084764.6"; transcript_id "ENST00000405074.3_ENSG00000084764.6"; exon_number "7"; exon_id "ENST00000405074.3_ENSG00000084764.6.7";
chr2	/dev/stdin	start_codon	27193481	27193483	.	+	0	gene_id "ENST00000405074.3_ENSG00000084764.6"; transcript_id "ENST00000405074.3_ENSG00000084764.6"; exon_number "1"; exon_id "ENST00000405074.3_ENSG00000084764.6.1";
chr2	/dev/stdin	transcript	27193481	27250064	.	+	.	gene_id "ENST00000233121.2_ENSG00000084764.6"; transcript_id "ENST00000233121.2_ENSG00000084764.6";
chr2	/dev/stdin	exon	27193481	27193670	.	+	.	gene_id "ENST00000233121.2_ENSG00000084764.6"; transcript_id "ENST00000233121.2_ENSG00000084764.6"; exon_number "1"; exon_id "ENST00000233121.2_ENSG00000084764.6.1";
chr2	/dev/stdin	CDS	27193481	27193670	.	+	0	gene_id "ENST00000233121.2_ENSG00000084764.6"; transcript_id "ENST00000233121.2_ENSG00000084764.6"; exon_number "1"; exon_id "ENST00000233121.2_ENSG00000084764.6.1";
chr2	/dev/stdin	exon	27245080	27245207	.	+	.	gene_id "ENST00000233121.2_ENSG00000084764.6"; transcript_id "ENST00000233121.2_ENSG00000084764.6"; exon_number "2"; exon_id "ENST00000233121.2_ENSG00000084764.6.2";
chr2	/dev/stdin	CDS	27245080	27245207	.	+	2	gene_id "ENST00000233121.2_ENSG00000084764.6"; transcript_id "ENST00000233121.2_ENSG00000084764.6"; exon_number "2"; exon_id "ENST00000233121.2_ENSG00000084764.6.2";
chr2	/dev/stdin	exon	27246200	27246345	.	+	.	gene_id "ENST00000233121.2_ENSG00000084764.6"; transcript_id "ENST00000233121.2_ENSG00000084764.6"; exon_number "3"; exon_id "ENST00000233121.2_ENSG00000084764.6.3";
chr2	/dev/stdin	CDS	27246200	27246345	.	+	0	gene_id "ENST00000233121.2_ENSG00000084764.6"; transcript_id "ENST00000233121.2_ENSG00000084764.6"; exon_number "3"; exon_id "ENST00000233121.2_ENSG00000084764.6.3";
chr2	/dev/stdin	exon	27246964	27247165	.	+	.	gene_id "ENST00000233121.2_ENSG00000084764.6"; transcript_id "ENST00000233121.2_ENSG00000084764.6"; exon_number "4"; exon_id "ENST00000233121.2_ENSG00000084764.6.4";
chr2	/dev/stdin	CDS	27246964	27247165	.	+	1	gene_id "ENST00000233121.2_ENSG00000084764.6"; transcript_id "ENST00000233121.2_ENSG00000084764.6"; exon_number "4"; exon_id "ENST00000233121.2_ENSG00000084764.6.4";
chr2	/dev/stdin	exon	27248451	27248605	.	+	.	gene_id "ENST00000233121.2_ENSG00000084764.6"; transcript_id "ENST00000233121.2_ENSG00000084764.6"; exon_number "5"; exon_id "ENST00000233121.2_ENSG00000084764.6.5";
chr2	/dev/stdin	CDS	27248451	27248605	.	+	0	gene_id "ENST00000233121.2_ENSG00000084764.6"; transcript_id "ENST00000233121.2_ENSG00000084764.6"; exon_number "5"; exon_id "ENST00000233121.2_ENSG00000084764.6.5";
chr2	/dev/stdin	exon	27248748	27248900	.	+	.	gene_id "ENST00000233121.2_ENSG00000084764.6"; transcript_id "ENST00000233121.2_ENSG00000084764.6"; exon_number "6"; exon_id "ENST00000233121.2_ENSG00000084764.6.6";
chr2	/dev/stdin	CDS	27248748	27248900	.	+	1	gene_id "ENST00000233121.2_ENSG00000084764.6"; transcript_id "ENST00000233121.2_ENSG00000084764.6"; exon_number "6"; exon_id "ENST00000233121.2_ENSG00000084764.6.6";
chr2	/dev/stdin	exon	27249148	27250064	.	+	.	gene_id "ENST00000233121.2_ENSG00000084764.6"; transcript_id "ENST00000233121.2_ENSG00000084764.6"; exon_number "7"; exon_id "ENST00000233121.2_ENSG00000084764.6.7";
chr2	/dev/stdin	CDS	27249148	27250064	.	+	1	gene_id "ENST00000233121.2_ENSG00000084764.6"; transcript_id "ENST00000233121.2_ENSG00000084764.6"; exon_number "7"; exon_id "ENST00000233121.2_ENSG00000084764.6.7";
chr2	/dev/stdin	start_codon	27193481	27193483	.	+	0	gene_id "ENST00000233121.2_ENSG00000084764.6"; transcript_id "ENST00000233121.2_ENSG00000084764.6"; exon_number "1"; exon_id "ENST00000233121.2_ENSG00000084764.6.1";
chr2	/dev/stdin	transcript	27255779	27264555	.	+	.	gene_id "f23b57ee-f227-447c-bb2f-8c52ac6684d9_ENSG00000119777.14"; transcript_id "f23b57ee-f227-447c-bb2f-8c52ac6684d9_ENSG00000119777.14";
chr2	/dev/stdin	exon	27255779	27256034	.	+	.	gene_id "f23b57ee-f227-447c-bb2f-8c52ac6684d9_ENSG00000119777.14"; transcript_id "f23b57ee-f227-447c-bb2f-8c52ac6684d9_ENSG00000119777.14"; exon_number "1"; exon_id "f23b57ee-f227-447c-bb2f-8c52ac6684d9_ENSG00000119777.14.1";
chr2	/dev/stdin	CDS	27255779	27256034	.	+	0	gene_id "f23b57ee-f227-447c-bb2f-8c52ac6684d9_ENSG00000119777.14"; transcript_id "f23b57ee-f227-447c-bb2f-8c52ac6684d9_ENSG00000119777.14"; exon_number "1"; exon_id "f23b57ee-f227-447c-bb2f-8c52ac6684d9_ENSG00000119777.14.1";
chr2	/dev/stdin	exon	27256935	27257134	.	+	.	gene_id "f23b57ee-f227-447c-bb2f-8c52ac6684d9_ENSG00000119777.14"; transcript_id "f23b57ee-f227-447c-bb2f-8c52ac6684d9_ENSG00000119777.14"; exon_number "2"; exon_id "f23b57ee-f227-447c-bb2f-8c52ac6684d9_ENSG00000119777.14.2";
chr2	/dev/stdin	CDS	27256935	27257134	.	+	2	gene_id "f23b57ee-f227-447c-bb2f-8c52ac6684d9_ENSG00000119777.14"; transcript_id "f23b57ee-f227-447c-bb2f-8c52ac6684d9_ENSG00000119777.14"; exon_number "2"; exon_id "f23b57ee-f227-447c-bb2f-8c52ac6684d9_ENSG00000119777.14.2";
chr2	/dev/stdin	exon	27258003	27258153	.	+	.	gene_id "f23b57ee-f227-447c-bb2f-8c52ac6684d9_ENSG00000119777.14"; transcript_id "f23b57ee-f227-447c-bb2f-8c52ac6684d9_ENSG00000119777.14"; exon_number "3"; exon_id "f23b57ee-f227-447c-bb2f-8c52ac6684d9_ENSG00000119777.14.3";
chr2	/dev/stdin	CDS	27258003	27258153	.	+	0	gene_id "f23b57ee-f227-447c-bb2f-8c52ac6684d9_ENSG00000119777.14"; transcript_id "f23b57ee-f227-447c-bb2f-8c52ac6684d9_ENSG00000119777.14"; exon_number "3"; exon_id "f23b57ee-f227-447c-bb2f-8c52ac6684d9_ENSG00000119777.14.3";
chr2	/dev/stdin	exon	27258462	27258596	.	+	.	gene_id "f23b57ee-f227-447c-bb2f-8c52ac6684d9_ENSG00000119777.14"; transcript_id "f23b57ee-f227-447c-bb2f-8c52ac6684d9_ENSG00000119777.14"; exon_number "4"; exon_id "f23b57ee-f227-447c-bb2f-8c52ac6684d9_ENSG00000119777.14.4";
chr2	/dev/stdin	CDS	27258462	27258596	.	+	2	gene_id "f23b57ee-f227-447c-bb2f-8c52ac6684d9_ENSG00000119777.14"; transcript_id "f23b57ee-f227-447c-bb2f-8c52ac6684d9_ENSG00000119777.14"; exon_number "4"; exon_id "f23b57ee-f227-447c-bb2f-8c52ac6684d9_ENSG00000119777.14.4";
chr2	/dev/stdin	exon	27258838	27258920	.	+	.	gene_id "f23b57ee-f227-447c-bb2f-8c52ac6684d9_ENSG00000119777.14"; transcript_id "f23b57ee-f227-447c-bb2f-8c52ac6684d9_ENSG00000119777.14"; exon_number "5"; exon_id "f23b57ee-f227-447c-bb2f-8c52ac6684d9_ENSG00000119777.14.5";
chr2	/dev/stdin	CDS	27258838	27258920	.	+	2	gene_id "f23b57ee-f227-447c-bb2f-8c52ac6684d9_ENSG00000119777.14"; transcript_id "f23b57ee-f227-447c-bb2f-8c52ac6684d9_ENSG00000119777.14"; exon_number "5"; exon_id "f23b57ee-f227-447c-bb2f-8c52ac6684d9_ENSG00000119777.14.5";
chr2	/dev/stdin	exon	27259355	27259460	.	+	.	gene_id "f23b57ee-f227-447c-bb2f-8c52ac6684d9_ENSG00000119777.14"; transcript_id "f23b57ee-f227-447c-bb2f-8c52ac6684d9_ENSG00000119777.14"; exon_number "6"; exon_id "f23b57ee-f227-447c-bb2f-8c52ac6684d9_ENSG00000119777.14.6";
chr2	/dev/stdin	CDS	27259355	27259460	.	+	0	gene_id "f23b57ee-f227-447c-bb2f-8c52ac6684d9_ENSG00000119777.14"; transcript_id "f23b57ee-f227-447c-bb2f-8c52ac6684d9_ENSG00000119777.14"; exon_number "6"; exon_id "f23b57ee-f227-447c-bb2f-8c52ac6684d9_ENSG00000119777.14.6";
chr2	/dev/stdin	exon	27259573	27259654	.	+	.	gene_id "f23b57ee-f227-447c-bb2f-8c52ac6684d9_ENSG00000119777.14"; transcript_id "f23b57ee-f227-447c-bb2f-8c52ac6684d9_ENSG00000119777.14"; exon_number "7"; exon_id "f23b57ee-f227-447c-bb2f-8c52ac6684d9_ENSG00000119777.14.7";
chr2	/dev/stdin	CDS	27259573	27259654	.	+	2	gene_id "f23b57ee-f227-447c-bb2f-8c52ac6684d9_ENSG00000119777.14"; transcript_id "f23b57ee-f227-447c-bb2f-8c52ac6684d9_ENSG00000119777.14"; exon_number "7"; exon_id "f23b57ee-f227-447c-bb2f-8c52ac6684d9_ENSG00000119777.14.7";
chr2	/dev/stdin	exon	27259945	27260046	.	+	.	gene_id "f23b57ee-f227-447c-bb2f-8c52ac6684d9_ENSG00000119777.14"; transcript_id "f23b57ee-f227-447c-bb2f-8c52ac6684d9_ENSG00000119777.14"; exon_number "8"; exon_id "f23b57ee-f227-447c-bb2f-8c52ac6684d9_ENSG00000119777.14.8";
chr2	/dev/stdin	CDS	27259945	27260046	.	+	1	gene_id "f23b57ee-f227-447c-bb2f-8c52ac6684d9_ENSG00000119777.14"; transcript_id "f23b57ee-f227-447c-bb2f-8c52ac6684d9_ENSG00000119777.14"; exon_number "8"; exon_id "f23b57ee-f227-447c-bb2f-8c52ac6684d9_ENSG00000119777.14.8";
chr2	/dev/stdin	exon	27260429	27260570	.	+	.	gene_id "f23b57ee-f227-447c-bb2f-8c52ac6684d9_ENSG00000119777.14"; transcript_id "f23b57ee-f227-447c-bb2f-8c52ac6684d9_ENSG00000119777.14"; exon_number "9"; exon_id "f23b57ee-f227-447c-bb2f-8c52ac6684d9_ENSG00000119777.14.9";
chr2	/dev/stdin	CDS	27260429	27260570	.	+	1	gene_id "f23b57ee-f227-447c-bb2f-8c52ac6684d9_ENSG00000119777.14"; transcript_id "f23b57ee-f227-447c-bb2f-8c52ac6684d9_ENSG00000119777.14"; exon_number "9"; exon_id "f23b57ee-f227-447c-bb2f-8c52ac6684d9_ENSG00000119777.14.9";
chr2	/dev/stdin	exon	27261014	27261109	.	+	.	gene_id "f23b57ee-f227-447c-bb2f-8c52ac6684d9_ENSG00000119777.14"; transcript_id "f23b57ee-f227-447c-bb2f-8c52ac6684d9_ENSG00000119777.14"; exon_number "10"; exon_id "f23b57ee-f227-447c-bb2f-8c52ac6684d9_ENSG00000119777.14.10";
chr2	/dev/stdin	CDS	27261014	27261109	.	+	0	gene_id "f23b57ee-f227-447c-bb2f-8c52ac6684d9_ENSG00000119777.14"; transcript_id "f23b57ee-f227-447c-bb2f-8c52ac6684d9_ENSG00000119777.14"; exon_number "10"; exon_id "f23b57ee-f227-447c-bb2f-8c52ac6684d9_ENSG00000119777.14.10";
chr2	/dev/stdin	exon	27261352	27261400	.	+	.	gene_id "f23b57ee-f227-447c-bb2f-8c52ac6684d9_ENSG00000119777.14"; transcript_id "f23b57ee-f227-447c-bb2f-8c52ac6684d9_ENSG00000119777.14"; exon_number "11"; exon_id "f23b57ee-f227-447c-bb2f-8c52ac6684d9_ENSG00000119777.14.11";
chr2	/dev/stdin	CDS	27261352	27261400	.	+	0	gene_id "f23b57ee-f227-447c-bb2f-8c52ac6684d9_ENSG00000119777.14"; transcript_id "f23b57ee-f227-447c-bb2f-8c52ac6684d9_ENSG00000119777.14"; exon_number "11"; exon_id "f23b57ee-f227-447c-bb2f-8c52ac6684d9_ENSG00000119777.14.11";
chr2	/dev/stdin	exon	27261570	27261683	.	+	.	gene_id "f23b57ee-f227-447c-bb2f-8c52ac6684d9_ENSG00000119777.14"; transcript_id "f23b57ee-f227-447c-bb2f-8c52ac6684d9_ENSG00000119777.14"; exon_number "12"; exon_id "f23b57ee-f227-447c-bb2f-8c52ac6684d9_ENSG00000119777.14.12";
chr2	/dev/stdin	CDS	27261570	27261683	.	+	2	gene_id "f23b57ee-f227-447c-bb2f-8c52ac6684d9_ENSG00000119777.14"; transcript_id "f23b57ee-f227-447c-bb2f-8c52ac6684d9_ENSG00000119777.14"; exon_number "12"; exon_id "f23b57ee-f227-447c-bb2f-8c52ac6684d9_ENSG00000119777.14.12";
chr2	/dev/stdin	exon	27261915	27262032	.	+	.	gene_id "f23b57ee-f227-447c-bb2f-8c52ac6684d9_ENSG00000119777.14"; transcript_id "f23b57ee-f227-447c-bb2f-8c52ac6684d9_ENSG00000119777.14"; exon_number "13"; exon_id "f23b57ee-f227-447c-bb2f-8c52ac6684d9_ENSG00000119777.14.13";
chr2	/dev/stdin	CDS	27261915	27262032	.	+	2	gene_id "f23b57ee-f227-447c-bb2f-8c52ac6684d9_ENSG00000119777.14"; transcript_id "f23b57ee-f227-447c-bb2f-8c52ac6684d9_ENSG00000119777.14"; exon_number "13"; exon_id "f23b57ee-f227-447c-bb2f-8c52ac6684d9_ENSG00000119777.14.13";
chr2	/dev/stdin	exon	27262609	27262705	.	+	.	gene_id "f23b57ee-f227-447c-bb2f-8c52ac6684d9_ENSG00000119777.14"; transcript_id "f23b57ee-f227-447c-bb2f-8c52ac6684d9_ENSG00000119777.14"; exon_number "14"; exon_id "f23b57ee-f227-447c-bb2f-8c52ac6684d9_ENSG00000119777.14.14";
chr2	/dev/stdin	CDS	27262609	27262705	.	+	1	gene_id "f23b57ee-f227-447c-bb2f-8c52ac6684d9_ENSG00000119777.14"; transcript_id "f23b57ee-f227-447c-bb2f-8c52ac6684d9_ENSG00000119777.14"; exon_number "14"; exon_id "f23b57ee-f227-447c-bb2f-8c52ac6684d9_ENSG00000119777.14.14";
chr2	/dev/stdin	exon	27262898	27263066	.	+	.	gene_id "f23b57ee-f227-447c-bb2f-8c52ac6684d9_ENSG00000119777.14"; transcript_id "f23b57ee-f227-447c-bb2f-8c52ac6684d9_ENSG00000119777.14"; exon_number "15"; exon_id "f23b57ee-f227-447c-bb2f-8c52ac6684d9_ENSG00000119777.14.15";
chr2	/dev/stdin	CDS	27262898	27263066	.	+	0	gene_id "f23b57ee-f227-447c-bb2f-8c52ac6684d9_ENSG00000119777.14"; transcript_id "f23b57ee-f227-447c-bb2f-8c52ac6684d9_ENSG00000119777.14"; exon_number "15"; exon_id "f23b57ee-f227-447c-bb2f-8c52ac6684d9_ENSG00000119777.14.15";
chr2	/dev/stdin	exon	27263213	27263364	.	+	.	gene_id "f23b57ee-f227-447c-bb2f-8c52ac6684d9_ENSG00000119777.14"; transcript_id "f23b57ee-f227-447c-bb2f-8c52ac6684d9_ENSG00000119777.14"; exon_number "16"; exon_id "f23b57ee-f227-447c-bb2f-8c52ac6684d9_ENSG00000119777.14.16";
chr2	/dev/stdin	CDS	27263213	27263364	.	+	2	gene_id "f23b57ee-f227-447c-bb2f-8c52ac6684d9_ENSG00000119777.14"; transcript_id "f23b57ee-f227-447c-bb2f-8c52ac6684d9_ENSG00000119777.14"; exon_number "16"; exon_id "f23b57ee-f227-447c-bb2f-8c52ac6684d9_ENSG00000119777.14.16";
chr2	/dev/stdin	exon	27263579	27264555	.	+	.	gene_id "f23b57ee-f227-447c-bb2f-8c52ac6684d9_ENSG00000119777.14"; transcript_id "f23b57ee-f227-447c-bb2f-8c52ac6684d9_ENSG00000119777.14"; exon_number "17"; exon_id "f23b57ee-f227-447c-bb2f-8c52ac6684d9_ENSG00000119777.14.17";
chr2	/dev/stdin	CDS	27263579	27264555	.	+	0	gene_id "f23b57ee-f227-447c-bb2f-8c52ac6684d9_ENSG00000119777.14"; transcript_id "f23b57ee-f227-447c-bb2f-8c52ac6684d9_ENSG00000119777.14"; exon_number "17"; exon_id "f23b57ee-f227-447c-bb2f-8c52ac6684d9_ENSG00000119777.14.17";
chr2	/dev/stdin	start_codon	27255779	27255781	.	+	0	gene_id "f23b57ee-f227-447c-bb2f-8c52ac6684d9_ENSG00000119777.14"; transcript_id "f23b57ee-f227-447c-bb2f-8c52ac6684d9_ENSG00000119777.14"; exon_number "1"; exon_id "f23b57ee-f227-447c-bb2f-8c52ac6684d9_ENSG00000119777.14.1";
chr2	/dev/stdin	transcript	27274515	27282403	.	+	.	gene_id "ENST00000323064.8_ENSG00000084693.11"; transcript_id "ENST00000323064.8_ENSG00000084693.11";
chr2	/dev/stdin	exon	27274515	27274661	.	+	.	gene_id "ENST00000323064.8_ENSG00000084693.11"; transcript_id "ENST00000323064.8_ENSG00000084693.11"; exon_number "1"; exon_id "ENST00000323064.8_ENSG00000084693.11.1";
chr2	/dev/stdin	CDS	27274515	27274661	.	+	0	gene_id "ENST00000323064.8_ENSG00000084693.11"; transcript_id "ENST00000323064.8_ENSG00000084693.11"; exon_number "1"; exon_id "ENST00000323064.8_ENSG00000084693.11.1";
chr2	/dev/stdin	exon	27275781	27276041	.	+	.	gene_id "ENST00000323064.8_ENSG00000084693.11"; transcript_id "ENST00000323064.8_ENSG00000084693.11"; exon_number "2"; exon_id "ENST00000323064.8_ENSG00000084693.11.2";
chr2	/dev/stdin	CDS	27275781	27276041	.	+	0	gene_id "ENST00000323064.8_ENSG00000084693.11"; transcript_id "ENST00000323064.8_ENSG00000084693.11"; exon_number "2"; exon_id "ENST00000323064.8_ENSG00000084693.11.2";
chr2	/dev/stdin	exon	27276270	27276441	.	+	.	gene_id "ENST00000323064.8_ENSG00000084693.11"; transcript_id "ENST00000323064.8_ENSG00000084693.11"; exon_number "3"; exon_id "ENST00000323064.8_ENSG00000084693.11.3";
chr2	/dev/stdin	CDS	27276270	27276441	.	+	0	gene_id "ENST00000323064.8_ENSG00000084693.11"; transcript_id "ENST00000323064.8_ENSG00000084693.11"; exon_number "3"; exon_id "ENST00000323064.8_ENSG00000084693.11.3";
chr2	/dev/stdin	exon	27276764	27276927	.	+	.	gene_id "ENST00000323064.8_ENSG00000084693.11"; transcript_id "ENST00000323064.8_ENSG00000084693.11"; exon_number "4"; exon_id "ENST00000323064.8_ENSG00000084693.11.4";
chr2	/dev/stdin	CDS	27276764	27276927	.	+	2	gene_id "ENST00000323064.8_ENSG00000084693.11"; transcript_id "ENST00000323064.8_ENSG00000084693.11"; exon_number "4"; exon_id "ENST00000323064.8_ENSG00000084693.11.4";
chr2	/dev/stdin	exon	27277498	27277675	.	+	.	gene_id "ENST00000323064.8_ENSG00000084693.11"; transcript_id "ENST00000323064.8_ENSG00000084693.11"; exon_number "5"; exon_id "ENST00000323064.8_ENSG00000084693.11.5";
chr2	/dev/stdin	CDS	27277498	27277675	.	+	0	gene_id "ENST00000323064.8_ENSG00000084693.11"; transcript_id "ENST00000323064.8_ENSG00000084693.11"; exon_number "5"; exon_id "ENST00000323064.8_ENSG00000084693.11.5";
chr2	/dev/stdin	exon	27277943	27278121	.	+	.	gene_id "ENST00000323064.8_ENSG00000084693.11"; transcript_id "ENST00000323064.8_ENSG00000084693.11"; exon_number "6"; exon_id "ENST00000323064.8_ENSG00000084693.11.6";
chr2	/dev/stdin	CDS	27277943	27278121	.	+	2	gene_id "ENST00000323064.8_ENSG00000084693.11"; transcript_id "ENST00000323064.8_ENSG00000084693.11"; exon_number "6"; exon_id "ENST00000323064.8_ENSG00000084693.11.6";
chr2	/dev/stdin	exon	27278550	27279006	.	+	.	gene_id "ENST00000323064.8_ENSG00000084693.11"; transcript_id "ENST00000323064.8_ENSG00000084693.11"; exon_number "7"; exon_id "ENST00000323064.8_ENSG00000084693.11.7";
chr2	/dev/stdin	CDS	27278550	27279006	.	+	0	gene_id "ENST00000323064.8_ENSG00000084693.11"; transcript_id "ENST00000323064.8_ENSG00000084693.11"; exon_number "7"; exon_id "ENST00000323064.8_ENSG00000084693.11.7";
chr2	/dev/stdin	exon	27279491	27279660	.	+	.	gene_id "ENST00000323064.8_ENSG00000084693.11"; transcript_id "ENST00000323064.8_ENSG00000084693.11"; exon_number "8"; exon_id "ENST00000323064.8_ENSG00000084693.11.8";
chr2	/dev/stdin	CDS	27279491	27279660	.	+	2	gene_id "ENST00000323064.8_ENSG00000084693.11"; transcript_id "ENST00000323064.8_ENSG00000084693.11"; exon_number "8"; exon_id "ENST00000323064.8_ENSG00000084693.11.8";
chr2	/dev/stdin	exon	27280171	27280306	.	+	.	gene_id "ENST00000323064.8_ENSG00000084693.11"; transcript_id "ENST00000323064.8_ENSG00000084693.11"; exon_number "9"; exon_id "ENST00000323064.8_ENSG00000084693.11.9";
chr2	/dev/stdin	CDS	27280171	27280306	.	+	0	gene_id "ENST00000323064.8_ENSG00000084693.11"; transcript_id "ENST00000323064.8_ENSG00000084693.11"; exon_number "9"; exon_id "ENST00000323064.8_ENSG00000084693.11.9";
chr2	/dev/stdin	exon	27281268	27281470	.	+	.	gene_id "ENST00000323064.8_ENSG00000084693.11"; transcript_id "ENST00000323064.8_ENSG00000084693.11"; exon_number "10"; exon_id "ENST00000323064.8_ENSG00000084693.11.10";
chr2	/dev/stdin	CDS	27281268	27281470	.	+	2	gene_id "ENST00000323064.8_ENSG00000084693.11"; transcript_id "ENST00000323064.8_ENSG00000084693.11"; exon_number "10"; exon_id "ENST00000323064.8_ENSG00000084693.11.10";
chr2	/dev/stdin	exon	27282058	27282403	.	+	.	gene_id "ENST00000323064.8_ENSG00000084693.11"; transcript_id "ENST00000323064.8_ENSG00000084693.11"; exon_number "11"; exon_id "ENST00000323064.8_ENSG00000084693.11.11";
chr2	/dev/stdin	CDS	27282058	27282403	.	+	0	gene_id "ENST00000323064.8_ENSG00000084693.11"; transcript_id "ENST00000323064.8_ENSG00000084693.11"; exon_number "11"; exon_id "ENST00000323064.8_ENSG00000084693.11.11";
chr2	/dev/stdin	start_codon	27274515	27274517	.	+	0	gene_id "ENST00000323064.8_ENSG00000084693.11"; transcript_id "ENST00000323064.8_ENSG00000084693.11"; exon_number "1"; exon_id "ENST00000323064.8_ENSG00000084693.11.1";
chr2	/dev/stdin	transcript	27279536	27293488	.	+	.	gene_id "01e16b1a-dbd8-4946-93fe-b50060a6c303_ENSG00000084693.11"; transcript_id "01e16b1a-dbd8-4946-93fe-b50060a6c303_ENSG00000084693.11";
chr2	/dev/stdin	exon	27279536	27279660	.	+	.	gene_id "01e16b1a-dbd8-4946-93fe-b50060a6c303_ENSG00000084693.11"; transcript_id "01e16b1a-dbd8-4946-93fe-b50060a6c303_ENSG00000084693.11"; exon_number "1"; exon_id "01e16b1a-dbd8-4946-93fe-b50060a6c303_ENSG00000084693.11.1";
chr2	/dev/stdin	CDS	27279536	27279660	.	+	0	gene_id "01e16b1a-dbd8-4946-93fe-b50060a6c303_ENSG00000084693.11"; transcript_id "01e16b1a-dbd8-4946-93fe-b50060a6c303_ENSG00000084693.11"; exon_number "1"; exon_id "01e16b1a-dbd8-4946-93fe-b50060a6c303_ENSG00000084693.11.1";
chr2	/dev/stdin	exon	27280171	27280306	.	+	.	gene_id "01e16b1a-dbd8-4946-93fe-b50060a6c303_ENSG00000084693.11"; transcript_id "01e16b1a-dbd8-4946-93fe-b50060a6c303_ENSG00000084693.11"; exon_number "2"; exon_id "01e16b1a-dbd8-4946-93fe-b50060a6c303_ENSG00000084693.11.2";
chr2	/dev/stdin	CDS	27280171	27280306	.	+	1	gene_id "01e16b1a-dbd8-4946-93fe-b50060a6c303_ENSG00000084693.11"; transcript_id "01e16b1a-dbd8-4946-93fe-b50060a6c303_ENSG00000084693.11"; exon_number "2"; exon_id "01e16b1a-dbd8-4946-93fe-b50060a6c303_ENSG00000084693.11.2";
chr2	/dev/stdin	exon	27281268	27281470	.	+	.	gene_id "01e16b1a-dbd8-4946-93fe-b50060a6c303_ENSG00000084693.11"; transcript_id "01e16b1a-dbd8-4946-93fe-b50060a6c303_ENSG00000084693.11"; exon_number "3"; exon_id "01e16b1a-dbd8-4946-93fe-b50060a6c303_ENSG00000084693.11.3";
chr2	/dev/stdin	CDS	27281268	27281470	.	+	0	gene_id "01e16b1a-dbd8-4946-93fe-b50060a6c303_ENSG00000084693.11"; transcript_id "01e16b1a-dbd8-4946-93fe-b50060a6c303_ENSG00000084693.11"; exon_number "3"; exon_id "01e16b1a-dbd8-4946-93fe-b50060a6c303_ENSG00000084693.11.3";
chr2	/dev/stdin	exon	27282058	27282272	.	+	.	gene_id "01e16b1a-dbd8-4946-93fe-b50060a6c303_ENSG00000084693.11"; transcript_id "01e16b1a-dbd8-4946-93fe-b50060a6c303_ENSG00000084693.11"; exon_number "4"; exon_id "01e16b1a-dbd8-4946-93fe-b50060a6c303_ENSG00000084693.11.4";
chr2	/dev/stdin	CDS	27282058	27282272	.	+	1	gene_id "01e16b1a-dbd8-4946-93fe-b50060a6c303_ENSG00000084693.11"; transcript_id "01e16b1a-dbd8-4946-93fe-b50060a6c303_ENSG00000084693.11"; exon_number "4"; exon_id "01e16b1a-dbd8-4946-93fe-b50060a6c303_ENSG00000084693.11.4";
chr2	/dev/stdin	exon	27290362	27290514	.	+	.	gene_id "01e16b1a-dbd8-4946-93fe-b50060a6c303_ENSG00000084693.11"; transcript_id "01e16b1a-dbd8-4946-93fe-b50060a6c303_ENSG00000084693.11"; exon_number "5"; exon_id "01e16b1a-dbd8-4946-93fe-b50060a6c303_ENSG00000084693.11.5";
chr2	/dev/stdin	CDS	27290362	27290514	.	+	2	gene_id "01e16b1a-dbd8-4946-93fe-b50060a6c303_ENSG00000084693.11"; transcript_id "01e16b1a-dbd8-4946-93fe-b50060a6c303_ENSG00000084693.11"; exon_number "5"; exon_id "01e16b1a-dbd8-4946-93fe-b50060a6c303_ENSG00000084693.11.5";
chr2	/dev/stdin	exon	27291500	27291612	.	+	.	gene_id "01e16b1a-dbd8-4946-93fe-b50060a6c303_ENSG00000084693.11"; transcript_id "01e16b1a-dbd8-4946-93fe-b50060a6c303_ENSG00000084693.11"; exon_number "6"; exon_id "01e16b1a-dbd8-4946-93fe-b50060a6c303_ENSG00000084693.11.6";
chr2	/dev/stdin	CDS	27291500	27291612	.	+	2	gene_id "01e16b1a-dbd8-4946-93fe-b50060a6c303_ENSG00000084693.11"; transcript_id "01e16b1a-dbd8-4946-93fe-b50060a6c303_ENSG00000084693.11"; exon_number "6"; exon_id "01e16b1a-dbd8-4946-93fe-b50060a6c303_ENSG00000084693.11.6";
chr2	/dev/stdin	exon	27291916	27291962	.	+	.	gene_id "01e16b1a-dbd8-4946-93fe-b50060a6c303_ENSG00000084693.11"; transcript_id "01e16b1a-dbd8-4946-93fe-b50060a6c303_ENSG00000084693.11"; exon_number "7"; exon_id "01e16b1a-dbd8-4946-93fe-b50060a6c303_ENSG00000084693.11.7";
chr2	/dev/stdin	CDS	27291916	27291962	.	+	0	gene_id "01e16b1a-dbd8-4946-93fe-b50060a6c303_ENSG00000084693.11"; transcript_id "01e16b1a-dbd8-4946-93fe-b50060a6c303_ENSG00000084693.11"; exon_number "7"; exon_id "01e16b1a-dbd8-4946-93fe-b50060a6c303_ENSG00000084693.11.7";
chr2	/dev/stdin	exon	27292441	27292574	.	+	.	gene_id "01e16b1a-dbd8-4946-93fe-b50060a6c303_ENSG00000084693.11"; transcript_id "01e16b1a-dbd8-4946-93fe-b50060a6c303_ENSG00000084693.11"; exon_number "8"; exon_id "01e16b1a-dbd8-4946-93fe-b50060a6c303_ENSG00000084693.11.8";
chr2	/dev/stdin	CDS	27292441	27292574	.	+	1	gene_id "01e16b1a-dbd8-4946-93fe-b50060a6c303_ENSG00000084693.11"; transcript_id "01e16b1a-dbd8-4946-93fe-b50060a6c303_ENSG00000084693.11"; exon_number "8"; exon_id "01e16b1a-dbd8-4946-93fe-b50060a6c303_ENSG00000084693.11.8";
chr2	/dev/stdin	exon	27292960	27293488	.	+	.	gene_id "01e16b1a-dbd8-4946-93fe-b50060a6c303_ENSG00000084693.11"; transcript_id "01e16b1a-dbd8-4946-93fe-b50060a6c303_ENSG00000084693.11"; exon_number "9"; exon_id "01e16b1a-dbd8-4946-93fe-b50060a6c303_ENSG00000084693.11.9";
chr2	/dev/stdin	CDS	27292960	27293488	.	+	2	gene_id "01e16b1a-dbd8-4946-93fe-b50060a6c303_ENSG00000084693.11"; transcript_id "01e16b1a-dbd8-4946-93fe-b50060a6c303_ENSG00000084693.11"; exon_number "9"; exon_id "01e16b1a-dbd8-4946-93fe-b50060a6c303_ENSG00000084693.11.9";
chr2	/dev/stdin	start_codon	27279536	27279538	.	+	0	gene_id "01e16b1a-dbd8-4946-93fe-b50060a6c303_ENSG00000084693.11"; transcript_id "01e16b1a-dbd8-4946-93fe-b50060a6c303_ENSG00000084693.11"; exon_number "1"; exon_id "01e16b1a-dbd8-4946-93fe-b50060a6c303_ENSG00000084693.11.1";
chr2	/dev/stdin	transcript	27293341	27294517	.	-	.	gene_id "ENST00000456793.1_ENSG00000228474.1"; transcript_id "ENST00000456793.1_ENSG00000228474.1";
chr2	/dev/stdin	exon	27293341	27293589	.	-	.	gene_id "ENST00000456793.1_ENSG00000228474.1"; transcript_id "ENST00000456793.1_ENSG00000228474.1"; exon_number "1"; exon_id "ENST00000456793.1_ENSG00000228474.1.1";
chr2	/dev/stdin	CDS	27293341	27293589	.	-	2	gene_id "ENST00000456793.1_ENSG00000228474.1"; transcript_id "ENST00000456793.1_ENSG00000228474.1"; exon_number "1"; exon_id "ENST00000456793.1_ENSG00000228474.1.1";
chr2	/dev/stdin	exon	27294194	27294331	.	-	.	gene_id "ENST00000456793.1_ENSG00000228474.1"; transcript_id "ENST00000456793.1_ENSG00000228474.1"; exon_number "2"; exon_id "ENST00000456793.1_ENSG00000228474.1.2";
chr2	/dev/stdin	CDS	27294194	27294331	.	-	2	gene_id "ENST00000456793.1_ENSG00000228474.1"; transcript_id "ENST00000456793.1_ENSG00000228474.1"; exon_number "2"; exon_id "ENST00000456793.1_ENSG00000228474.1.2";
chr2	/dev/stdin	exon	27294469	27294517	.	-	.	gene_id "ENST00000456793.1_ENSG00000228474.1"; transcript_id "ENST00000456793.1_ENSG00000228474.1"; exon_number "3"; exon_id "ENST00000456793.1_ENSG00000228474.1.3";
chr2	/dev/stdin	CDS	27294469	27294517	.	-	0	gene_id "ENST00000456793.1_ENSG00000228474.1"; transcript_id "ENST00000456793.1_ENSG00000228474.1"; exon_number "3"; exon_id "ENST00000456793.1_ENSG00000228474.1.3";
chr2	/dev/stdin	start_codon	27294515	27294517	.	-	0	gene_id "ENST00000456793.1_ENSG00000228474.1"; transcript_id "ENST00000456793.1_ENSG00000228474.1"; exon_number "3"; exon_id "ENST00000456793.1_ENSG00000228474.1.3";
chr2	/dev/stdin	transcript	27293341	27294924	.	-	.	gene_id "ENST00000456793.1-1_ENSG00000228474.1"; transcript_id "ENST00000456793.1-1_ENSG00000228474.1";
chr2	/dev/stdin	exon	27293341	27293589	.	-	.	gene_id "ENST00000456793.1-1_ENSG00000228474.1"; transcript_id "ENST00000456793.1-1_ENSG00000228474.1"; exon_number "1"; exon_id "ENST00000456793.1-1_ENSG00000228474.1.1";
chr2	/dev/stdin	CDS	27293344	27293589	.	-	0	gene_id "ENST00000456793.1-1_ENSG00000228474.1"; transcript_id "ENST00000456793.1-1_ENSG00000228474.1"; exon_number "1"; exon_id "ENST00000456793.1-1_ENSG00000228474.1.1";
chr2	/dev/stdin	exon	27294194	27294331	.	-	.	gene_id "ENST00000456793.1-1_ENSG00000228474.1"; transcript_id "ENST00000456793.1-1_ENSG00000228474.1"; exon_number "2"; exon_id "ENST00000456793.1-1_ENSG00000228474.1.2";
chr2	/dev/stdin	CDS	27294194	27294331	.	-	0	gene_id "ENST00000456793.1-1_ENSG00000228474.1"; transcript_id "ENST00000456793.1-1_ENSG00000228474.1"; exon_number "2"; exon_id "ENST00000456793.1-1_ENSG00000228474.1.2";
chr2	/dev/stdin	exon	27294469	27294924	.	-	.	gene_id "ENST00000456793.1-1_ENSG00000228474.1"; transcript_id "ENST00000456793.1-1_ENSG00000228474.1"; exon_number "3"; exon_id "ENST00000456793.1-1_ENSG00000228474.1.3";
chr2	/dev/stdin	CDS	27294469	27294924	.	-	0	gene_id "ENST00000456793.1-1_ENSG00000228474.1"; transcript_id "ENST00000456793.1-1_ENSG00000228474.1"; exon_number "3"; exon_id "ENST00000456793.1-1_ENSG00000228474.1.3";
chr2	/dev/stdin	start_codon	27294922	27294924	.	-	0	gene_id "ENST00000456793.1-1_ENSG00000228474.1"; transcript_id "ENST00000456793.1-1_ENSG00000228474.1"; exon_number "3"; exon_id "ENST00000456793.1-1_ENSG00000228474.1.3";
chr2	/dev/stdin	stop_codon	27293341	27293343	.	-	0	gene_id "ENST00000456793.1-1_ENSG00000228474.1"; transcript_id "ENST00000456793.1-1_ENSG00000228474.1"; exon_number "1"; exon_id "ENST00000456793.1-1_ENSG00000228474.1.1";
chr2	/dev/stdin	transcript	27293341	27294517	.	-	.	gene_id "e88c004c-59f4-4ad2-9dec-ea4f87eacf1c_ENSG00000228474.1"; transcript_id "e88c004c-59f4-4ad2-9dec-ea4f87eacf1c_ENSG00000228474.1";
chr2	/dev/stdin	exon	27293341	27293589	.	-	.	gene_id "e88c004c-59f4-4ad2-9dec-ea4f87eacf1c_ENSG00000228474.1"; transcript_id "e88c004c-59f4-4ad2-9dec-ea4f87eacf1c_ENSG00000228474.1"; exon_number "1"; exon_id "e88c004c-59f4-4ad2-9dec-ea4f87eacf1c_ENSG00000228474.1.1";
chr2	/dev/stdin	CDS	27293341	27293589	.	-	1	gene_id "e88c004c-59f4-4ad2-9dec-ea4f87eacf1c_ENSG00000228474.1"; transcript_id "e88c004c-59f4-4ad2-9dec-ea4f87eacf1c_ENSG00000228474.1"; exon_number "1"; exon_id "e88c004c-59f4-4ad2-9dec-ea4f87eacf1c_ENSG00000228474.1.1";
chr2	/dev/stdin	exon	27294194	27294331	.	-	.	gene_id "e88c004c-59f4-4ad2-9dec-ea4f87eacf1c_ENSG00000228474.1"; transcript_id "e88c004c-59f4-4ad2-9dec-ea4f87eacf1c_ENSG00000228474.1"; exon_number "2"; exon_id "e88c004c-59f4-4ad2-9dec-ea4f87eacf1c_ENSG00000228474.1.2";
chr2	/dev/stdin	CDS	27294194	27294331	.	-	1	gene_id "e88c004c-59f4-4ad2-9dec-ea4f87eacf1c_ENSG00000228474.1"; transcript_id "e88c004c-59f4-4ad2-9dec-ea4f87eacf1c_ENSG00000228474.1"; exon_number "2"; exon_id "e88c004c-59f4-4ad2-9dec-ea4f87eacf1c_ENSG00000228474.1.2";
chr2	/dev/stdin	exon	27294474	27294517	.	-	.	gene_id "e88c004c-59f4-4ad2-9dec-ea4f87eacf1c_ENSG00000228474.1"; transcript_id "e88c004c-59f4-4ad2-9dec-ea4f87eacf1c_ENSG00000228474.1"; exon_number "3"; exon_id "e88c004c-59f4-4ad2-9dec-ea4f87eacf1c_ENSG00000228474.1.3";
chr2	/dev/stdin	CDS	27294474	27294517	.	-	0	gene_id "e88c004c-59f4-4ad2-9dec-ea4f87eacf1c_ENSG00000228474.1"; transcript_id "e88c004c-59f4-4ad2-9dec-ea4f87eacf1c_ENSG00000228474.1"; exon_number "3"; exon_id "e88c004c-59f4-4ad2-9dec-ea4f87eacf1c_ENSG00000228474.1.3";
chr2	/dev/stdin	start_codon	27294515	27294517	.	-	0	gene_id "e88c004c-59f4-4ad2-9dec-ea4f87eacf1c_ENSG00000228474.1"; transcript_id "e88c004c-59f4-4ad2-9dec-ea4f87eacf1c_ENSG00000228474.1"; exon_number "3"; exon_id "e88c004c-59f4-4ad2-9dec-ea4f87eacf1c_ENSG00000228474.1.3";
chr2	/dev/stdin	transcript	27293341	27294517	.	-	.	gene_id "ENST00000429985.1_ENSG00000228474.1"; transcript_id "ENST00000429985.1_ENSG00000228474.1";
chr2	/dev/stdin	exon	27293341	27293589	.	-	.	gene_id "ENST00000429985.1_ENSG00000228474.1"; transcript_id "ENST00000429985.1_ENSG00000228474.1"; exon_number "1"; exon_id "ENST00000429985.1_ENSG00000228474.1.1";
chr2	/dev/stdin	CDS	27293344	27293589	.	-	0	gene_id "ENST00000429985.1_ENSG00000228474.1"; transcript_id "ENST00000429985.1_ENSG00000228474.1"; exon_number "1"; exon_id "ENST00000429985.1_ENSG00000228474.1.1";
chr2	/dev/stdin	exon	27294194	27294517	.	-	.	gene_id "ENST00000429985.1_ENSG00000228474.1"; transcript_id "ENST00000429985.1_ENSG00000228474.1"; exon_number "2"; exon_id "ENST00000429985.1_ENSG00000228474.1.2";
chr2	/dev/stdin	CDS	27294194	27294517	.	-	0	gene_id "ENST00000429985.1_ENSG00000228474.1"; transcript_id "ENST00000429985.1_ENSG00000228474.1"; exon_number "2"; exon_id "ENST00000429985.1_ENSG00000228474.1.2";
chr2	/dev/stdin	start_codon	27294515	27294517	.	-	0	gene_id "ENST00000429985.1_ENSG00000228474.1"; transcript_id "ENST00000429985.1_ENSG00000228474.1"; exon_number "2"; exon_id "ENST00000429985.1_ENSG00000228474.1.2";
chr2	/dev/stdin	stop_codon	27293341	27293343	.	-	0	gene_id "ENST00000429985.1_ENSG00000228474.1"; transcript_id "ENST00000429985.1_ENSG00000228474.1"; exon_number "1"; exon_id "ENST00000429985.1_ENSG00000228474.1.1";
chr2	/dev/stdin	transcript	27309616	27322769	.	+	.	gene_id "ENST00000260599.6_ENSG00000138030.8"; transcript_id "ENST00000260599.6_ENSG00000138030.8";
chr2	/dev/stdin	exon	27309616	27310219	.	+	.	gene_id "ENST00000260599.6_ENSG00000138030.8"; transcript_id "ENST00000260599.6_ENSG00000138030.8"; exon_number "1"; exon_id "ENST00000260599.6_ENSG00000138030.8.1";
chr2	/dev/stdin	CDS	27309616	27310219	.	+	0	gene_id "ENST00000260599.6_ENSG00000138030.8"; transcript_id "ENST00000260599.6_ENSG00000138030.8"; exon_number "1"; exon_id "ENST00000260599.6_ENSG00000138030.8.1";
chr2	/dev/stdin	exon	27315200	27315316	.	+	.	gene_id "ENST00000260599.6_ENSG00000138030.8"; transcript_id "ENST00000260599.6_ENSG00000138030.8"; exon_number "2"; exon_id "ENST00000260599.6_ENSG00000138030.8.2";
chr2	/dev/stdin	CDS	27315200	27315316	.	+	2	gene_id "ENST00000260599.6_ENSG00000138030.8"; transcript_id "ENST00000260599.6_ENSG00000138030.8"; exon_number "2"; exon_id "ENST00000260599.6_ENSG00000138030.8.2";
chr2	/dev/stdin	exon	27317345	27317479	.	+	.	gene_id "ENST00000260599.6_ENSG00000138030.8"; transcript_id "ENST00000260599.6_ENSG00000138030.8"; exon_number "3"; exon_id "ENST00000260599.6_ENSG00000138030.8.3";
chr2	/dev/stdin	CDS	27317345	27317479	.	+	2	gene_id "ENST00000260599.6_ENSG00000138030.8"; transcript_id "ENST00000260599.6_ENSG00000138030.8"; exon_number "3"; exon_id "ENST00000260599.6_ENSG00000138030.8.3";
chr2	/dev/stdin	exon	27319597	27319669	.	+	.	gene_id "ENST00000260599.6_ENSG00000138030.8"; transcript_id "ENST00000260599.6_ENSG00000138030.8"; exon_number "4"; exon_id "ENST00000260599.6_ENSG00000138030.8.4";
chr2	/dev/stdin	CDS	27319597	27319669	.	+	2	gene_id "ENST00000260599.6_ENSG00000138030.8"; transcript_id "ENST00000260599.6_ENSG00000138030.8"; exon_number "4"; exon_id "ENST00000260599.6_ENSG00000138030.8.4";
chr2	/dev/stdin	exon	27320371	27320517	.	+	.	gene_id "ENST00000260599.6_ENSG00000138030.8"; transcript_id "ENST00000260599.6_ENSG00000138030.8"; exon_number "5"; exon_id "ENST00000260599.6_ENSG00000138030.8.5";
chr2	/dev/stdin	CDS	27320371	27320517	.	+	1	gene_id "ENST00000260599.6_ENSG00000138030.8"; transcript_id "ENST00000260599.6_ENSG00000138030.8"; exon_number "5"; exon_id "ENST00000260599.6_ENSG00000138030.8.5";
chr2	/dev/stdin	exon	27322064	27322152	.	+	.	gene_id "ENST00000260599.6_ENSG00000138030.8"; transcript_id "ENST00000260599.6_ENSG00000138030.8"; exon_number "6"; exon_id "ENST00000260599.6_ENSG00000138030.8.6";
chr2	/dev/stdin	CDS	27322064	27322152	.	+	1	gene_id "ENST00000260599.6_ENSG00000138030.8"; transcript_id "ENST00000260599.6_ENSG00000138030.8"; exon_number "6"; exon_id "ENST00000260599.6_ENSG00000138030.8.6";
chr2	/dev/stdin	exon	27322288	27322445	.	+	.	gene_id "ENST00000260599.6_ENSG00000138030.8"; transcript_id "ENST00000260599.6_ENSG00000138030.8"; exon_number "7"; exon_id "ENST00000260599.6_ENSG00000138030.8.7";
chr2	/dev/stdin	CDS	27322288	27322445	.	+	2	gene_id "ENST00000260599.6_ENSG00000138030.8"; transcript_id "ENST00000260599.6_ENSG00000138030.8"; exon_number "7"; exon_id "ENST00000260599.6_ENSG00000138030.8.7";
chr2	/dev/stdin	exon	27322533	27322769	.	+	.	gene_id "ENST00000260599.6_ENSG00000138030.8"; transcript_id "ENST00000260599.6_ENSG00000138030.8"; exon_number "8"; exon_id "ENST00000260599.6_ENSG00000138030.8.8";
chr2	/dev/stdin	CDS	27322533	27322766	.	+	0	gene_id "ENST00000260599.6_ENSG00000138030.8"; transcript_id "ENST00000260599.6_ENSG00000138030.8"; exon_number "8"; exon_id "ENST00000260599.6_ENSG00000138030.8.8";
chr2	/dev/stdin	start_codon	27309616	27309618	.	+	0	gene_id "ENST00000260599.6_ENSG00000138030.8"; transcript_id "ENST00000260599.6_ENSG00000138030.8"; exon_number "1"; exon_id "ENST00000260599.6_ENSG00000138030.8.1";
chr2	/dev/stdin	stop_codon	27322767	27322769	.	+	0	gene_id "ENST00000260599.6_ENSG00000138030.8"; transcript_id "ENST00000260599.6_ENSG00000138030.8"; exon_number "8"; exon_id "ENST00000260599.6_ENSG00000138030.8.8";
chr2	/dev/stdin	transcript	27353556	27357480	.	-	.	gene_id "ENST00000260643.2_ENSG00000138073.9"; transcript_id "ENST00000260643.2_ENSG00000138073.9";
chr2	/dev/stdin	exon	27353556	27354376	.	-	.	gene_id "ENST00000260643.2_ENSG00000138073.9"; transcript_id "ENST00000260643.2_ENSG00000138073.9"; exon_number "1"; exon_id "ENST00000260643.2_ENSG00000138073.9.1";
chr2	/dev/stdin	CDS	27353556	27354376	.	-	0	gene_id "ENST00000260643.2_ENSG00000138073.9"; transcript_id "ENST00000260643.2_ENSG00000138073.9"; exon_number "1"; exon_id "ENST00000260643.2_ENSG00000138073.9.1";
chr2	/dev/stdin	exon	27354540	27354699	.	-	.	gene_id "ENST00000260643.2_ENSG00000138073.9"; transcript_id "ENST00000260643.2_ENSG00000138073.9"; exon_number "2"; exon_id "ENST00000260643.2_ENSG00000138073.9.2";
chr2	/dev/stdin	CDS	27354540	27354699	.	-	1	gene_id "ENST00000260643.2_ENSG00000138073.9"; transcript_id "ENST00000260643.2_ENSG00000138073.9"; exon_number "2"; exon_id "ENST00000260643.2_ENSG00000138073.9.2";
chr2	/dev/stdin	exon	27354878	27354950	.	-	.	gene_id "ENST00000260643.2_ENSG00000138073.9"; transcript_id "ENST00000260643.2_ENSG00000138073.9"; exon_number "3"; exon_id "ENST00000260643.2_ENSG00000138073.9.3";
chr2	/dev/stdin	CDS	27354878	27354950	.	-	2	gene_id "ENST00000260643.2_ENSG00000138073.9"; transcript_id "ENST00000260643.2_ENSG00000138073.9"; exon_number "3"; exon_id "ENST00000260643.2_ENSG00000138073.9.3";
chr2	/dev/stdin	exon	27355098	27355271	.	-	.	gene_id "ENST00000260643.2_ENSG00000138073.9"; transcript_id "ENST00000260643.2_ENSG00000138073.9"; exon_number "4"; exon_id "ENST00000260643.2_ENSG00000138073.9.4";
chr2	/dev/stdin	CDS	27355098	27355271	.	-	2	gene_id "ENST00000260643.2_ENSG00000138073.9"; transcript_id "ENST00000260643.2_ENSG00000138073.9"; exon_number "4"; exon_id "ENST00000260643.2_ENSG00000138073.9.4";
chr2	/dev/stdin	exon	27355471	27355595	.	-	.	gene_id "ENST00000260643.2_ENSG00000138073.9"; transcript_id "ENST00000260643.2_ENSG00000138073.9"; exon_number "5"; exon_id "ENST00000260643.2_ENSG00000138073.9.5";
chr2	/dev/stdin	CDS	27355471	27355595	.	-	1	gene_id "ENST00000260643.2_ENSG00000138073.9"; transcript_id "ENST00000260643.2_ENSG00000138073.9"; exon_number "5"; exon_id "ENST00000260643.2_ENSG00000138073.9.5";
chr2	/dev/stdin	exon	27355711	27355791	.	-	.	gene_id "ENST00000260643.2_ENSG00000138073.9"; transcript_id "ENST00000260643.2_ENSG00000138073.9"; exon_number "6"; exon_id "ENST00000260643.2_ENSG00000138073.9.6";
chr2	/dev/stdin	CDS	27355711	27355791	.	-	1	gene_id "ENST00000260643.2_ENSG00000138073.9"; transcript_id "ENST00000260643.2_ENSG00000138073.9"; exon_number "6"; exon_id "ENST00000260643.2_ENSG00000138073.9.6";
chr2	/dev/stdin	exon	27355985	27356205	.	-	.	gene_id "ENST00000260643.2_ENSG00000138073.9"; transcript_id "ENST00000260643.2_ENSG00000138073.9"; exon_number "7"; exon_id "ENST00000260643.2_ENSG00000138073.9.7";
chr2	/dev/stdin	CDS	27355985	27356205	.	-	0	gene_id "ENST00000260643.2_ENSG00000138073.9"; transcript_id "ENST00000260643.2_ENSG00000138073.9"; exon_number "7"; exon_id "ENST00000260643.2_ENSG00000138073.9.7";
chr2	/dev/stdin	exon	27356400	27356589	.	-	.	gene_id "ENST00000260643.2_ENSG00000138073.9"; transcript_id "ENST00000260643.2_ENSG00000138073.9"; exon_number "8"; exon_id "ENST00000260643.2_ENSG00000138073.9.8";
chr2	/dev/stdin	CDS	27356400	27356589	.	-	1	gene_id "ENST00000260643.2_ENSG00000138073.9"; transcript_id "ENST00000260643.2_ENSG00000138073.9"; exon_number "8"; exon_id "ENST00000260643.2_ENSG00000138073.9.8";
chr2	/dev/stdin	exon	27357155	27357480	.	-	.	gene_id "ENST00000260643.2_ENSG00000138073.9"; transcript_id "ENST00000260643.2_ENSG00000138073.9"; exon_number "9"; exon_id "ENST00000260643.2_ENSG00000138073.9.9";
chr2	/dev/stdin	CDS	27357155	27357480	.	-	0	gene_id "ENST00000260643.2_ENSG00000138073.9"; transcript_id "ENST00000260643.2_ENSG00000138073.9"; exon_number "9"; exon_id "ENST00000260643.2_ENSG00000138073.9.9";
chr2	/dev/stdin	start_codon	27357478	27357480	.	-	0	gene_id "ENST00000260643.2_ENSG00000138073.9"; transcript_id "ENST00000260643.2_ENSG00000138073.9"; exon_number "9"; exon_id "ENST00000260643.2_ENSG00000138073.9.9";
chr2	/dev/stdin	transcript	27353556	27357480	.	-	.	gene_id "ENST00000406567.3_ENSG00000138073.9"; transcript_id "ENST00000406567.3_ENSG00000138073.9";
chr2	/dev/stdin	exon	27353556	27354376	.	-	.	gene_id "ENST00000406567.3_ENSG00000138073.9"; transcript_id "ENST00000406567.3_ENSG00000138073.9"; exon_number "1"; exon_id "ENST00000406567.3_ENSG00000138073.9.1";
chr2	/dev/stdin	CDS	27353556	27354376	.	-	0	gene_id "ENST00000406567.3_ENSG00000138073.9"; transcript_id "ENST00000406567.3_ENSG00000138073.9"; exon_number "1"; exon_id "ENST00000406567.3_ENSG00000138073.9.1";
chr2	/dev/stdin	exon	27354540	27354699	.	-	.	gene_id "ENST00000406567.3_ENSG00000138073.9"; transcript_id "ENST00000406567.3_ENSG00000138073.9"; exon_number "2"; exon_id "ENST00000406567.3_ENSG00000138073.9.2";
chr2	/dev/stdin	CDS	27354540	27354699	.	-	1	gene_id "ENST00000406567.3_ENSG00000138073.9"; transcript_id "ENST00000406567.3_ENSG00000138073.9"; exon_number "2"; exon_id "ENST00000406567.3_ENSG00000138073.9.2";
chr2	/dev/stdin	exon	27354878	27354950	.	-	.	gene_id "ENST00000406567.3_ENSG00000138073.9"; transcript_id "ENST00000406567.3_ENSG00000138073.9"; exon_number "3"; exon_id "ENST00000406567.3_ENSG00000138073.9.3";
chr2	/dev/stdin	CDS	27354878	27354950	.	-	2	gene_id "ENST00000406567.3_ENSG00000138073.9"; transcript_id "ENST00000406567.3_ENSG00000138073.9"; exon_number "3"; exon_id "ENST00000406567.3_ENSG00000138073.9.3";
chr2	/dev/stdin	exon	27355471	27355595	.	-	.	gene_id "ENST00000406567.3_ENSG00000138073.9"; transcript_id "ENST00000406567.3_ENSG00000138073.9"; exon_number "4"; exon_id "ENST00000406567.3_ENSG00000138073.9.4";
chr2	/dev/stdin	CDS	27355471	27355595	.	-	1	gene_id "ENST00000406567.3_ENSG00000138073.9"; transcript_id "ENST00000406567.3_ENSG00000138073.9"; exon_number "4"; exon_id "ENST00000406567.3_ENSG00000138073.9.4";
chr2	/dev/stdin	exon	27355711	27355791	.	-	.	gene_id "ENST00000406567.3_ENSG00000138073.9"; transcript_id "ENST00000406567.3_ENSG00000138073.9"; exon_number "5"; exon_id "ENST00000406567.3_ENSG00000138073.9.5";
chr2	/dev/stdin	CDS	27355711	27355791	.	-	1	gene_id "ENST00000406567.3_ENSG00000138073.9"; transcript_id "ENST00000406567.3_ENSG00000138073.9"; exon_number "5"; exon_id "ENST00000406567.3_ENSG00000138073.9.5";
chr2	/dev/stdin	exon	27355985	27356205	.	-	.	gene_id "ENST00000406567.3_ENSG00000138073.9"; transcript_id "ENST00000406567.3_ENSG00000138073.9"; exon_number "6"; exon_id "ENST00000406567.3_ENSG00000138073.9.6";
chr2	/dev/stdin	CDS	27355985	27356205	.	-	0	gene_id "ENST00000406567.3_ENSG00000138073.9"; transcript_id "ENST00000406567.3_ENSG00000138073.9"; exon_number "6"; exon_id "ENST00000406567.3_ENSG00000138073.9.6";
chr2	/dev/stdin	exon	27356400	27356589	.	-	.	gene_id "ENST00000406567.3_ENSG00000138073.9"; transcript_id "ENST00000406567.3_ENSG00000138073.9"; exon_number "7"; exon_id "ENST00000406567.3_ENSG00000138073.9.7";
chr2	/dev/stdin	CDS	27356400	27356589	.	-	1	gene_id "ENST00000406567.3_ENSG00000138073.9"; transcript_id "ENST00000406567.3_ENSG00000138073.9"; exon_number "7"; exon_id "ENST00000406567.3_ENSG00000138073.9.7";
chr2	/dev/stdin	exon	27357155	27357480	.	-	.	gene_id "ENST00000406567.3_ENSG00000138073.9"; transcript_id "ENST00000406567.3_ENSG00000138073.9"; exon_number "8"; exon_id "ENST00000406567.3_ENSG00000138073.9.8";
chr2	/dev/stdin	CDS	27357155	27357480	.	-	0	gene_id "ENST00000406567.3_ENSG00000138073.9"; transcript_id "ENST00000406567.3_ENSG00000138073.9"; exon_number "8"; exon_id "ENST00000406567.3_ENSG00000138073.9.8";
chr2	/dev/stdin	start_codon	27357478	27357480	.	-	0	gene_id "ENST00000406567.3_ENSG00000138073.9"; transcript_id "ENST00000406567.3_ENSG00000138073.9"; exon_number "8"; exon_id "ENST00000406567.3_ENSG00000138073.9.8";
chr2	/dev/stdin	transcript	27353556	27357480	.	-	.	gene_id "ac8fe047-fdb6-492c-ad55-c3d999341396_ENSG00000138073.9"; transcript_id "ac8fe047-fdb6-492c-ad55-c3d999341396_ENSG00000138073.9";
chr2	/dev/stdin	exon	27353556	27354376	.	-	.	gene_id "ac8fe047-fdb6-492c-ad55-c3d999341396_ENSG00000138073.9"; transcript_id "ac8fe047-fdb6-492c-ad55-c3d999341396_ENSG00000138073.9"; exon_number "1"; exon_id "ac8fe047-fdb6-492c-ad55-c3d999341396_ENSG00000138073.9.1";
chr2	/dev/stdin	CDS	27353556	27354376	.	-	0	gene_id "ac8fe047-fdb6-492c-ad55-c3d999341396_ENSG00000138073.9"; transcript_id "ac8fe047-fdb6-492c-ad55-c3d999341396_ENSG00000138073.9"; exon_number "1"; exon_id "ac8fe047-fdb6-492c-ad55-c3d999341396_ENSG00000138073.9.1";
chr2	/dev/stdin	exon	27354540	27354699	.	-	.	gene_id "ac8fe047-fdb6-492c-ad55-c3d999341396_ENSG00000138073.9"; transcript_id "ac8fe047-fdb6-492c-ad55-c3d999341396_ENSG00000138073.9"; exon_number "2"; exon_id "ac8fe047-fdb6-492c-ad55-c3d999341396_ENSG00000138073.9.2";
chr2	/dev/stdin	CDS	27354540	27354699	.	-	1	gene_id "ac8fe047-fdb6-492c-ad55-c3d999341396_ENSG00000138073.9"; transcript_id "ac8fe047-fdb6-492c-ad55-c3d999341396_ENSG00000138073.9"; exon_number "2"; exon_id "ac8fe047-fdb6-492c-ad55-c3d999341396_ENSG00000138073.9.2";
chr2	/dev/stdin	exon	27354878	27354950	.	-	.	gene_id "ac8fe047-fdb6-492c-ad55-c3d999341396_ENSG00000138073.9"; transcript_id "ac8fe047-fdb6-492c-ad55-c3d999341396_ENSG00000138073.9"; exon_number "3"; exon_id "ac8fe047-fdb6-492c-ad55-c3d999341396_ENSG00000138073.9.3";
chr2	/dev/stdin	CDS	27354878	27354950	.	-	2	gene_id "ac8fe047-fdb6-492c-ad55-c3d999341396_ENSG00000138073.9"; transcript_id "ac8fe047-fdb6-492c-ad55-c3d999341396_ENSG00000138073.9"; exon_number "3"; exon_id "ac8fe047-fdb6-492c-ad55-c3d999341396_ENSG00000138073.9.3";
chr2	/dev/stdin	exon	27355098	27355271	.	-	.	gene_id "ac8fe047-fdb6-492c-ad55-c3d999341396_ENSG00000138073.9"; transcript_id "ac8fe047-fdb6-492c-ad55-c3d999341396_ENSG00000138073.9"; exon_number "4"; exon_id "ac8fe047-fdb6-492c-ad55-c3d999341396_ENSG00000138073.9.4";
chr2	/dev/stdin	CDS	27355098	27355271	.	-	2	gene_id "ac8fe047-fdb6-492c-ad55-c3d999341396_ENSG00000138073.9"; transcript_id "ac8fe047-fdb6-492c-ad55-c3d999341396_ENSG00000138073.9"; exon_number "4"; exon_id "ac8fe047-fdb6-492c-ad55-c3d999341396_ENSG00000138073.9.4";
chr2	/dev/stdin	exon	27355471	27355595	.	-	.	gene_id "ac8fe047-fdb6-492c-ad55-c3d999341396_ENSG00000138073.9"; transcript_id "ac8fe047-fdb6-492c-ad55-c3d999341396_ENSG00000138073.9"; exon_number "5"; exon_id "ac8fe047-fdb6-492c-ad55-c3d999341396_ENSG00000138073.9.5";
chr2	/dev/stdin	CDS	27355471	27355595	.	-	1	gene_id "ac8fe047-fdb6-492c-ad55-c3d999341396_ENSG00000138073.9"; transcript_id "ac8fe047-fdb6-492c-ad55-c3d999341396_ENSG00000138073.9"; exon_number "5"; exon_id "ac8fe047-fdb6-492c-ad55-c3d999341396_ENSG00000138073.9.5";
chr2	/dev/stdin	exon	27355711	27355791	.	-	.	gene_id "ac8fe047-fdb6-492c-ad55-c3d999341396_ENSG00000138073.9"; transcript_id "ac8fe047-fdb6-492c-ad55-c3d999341396_ENSG00000138073.9"; exon_number "6"; exon_id "ac8fe047-fdb6-492c-ad55-c3d999341396_ENSG00000138073.9.6";
chr2	/dev/stdin	CDS	27355711	27355791	.	-	1	gene_id "ac8fe047-fdb6-492c-ad55-c3d999341396_ENSG00000138073.9"; transcript_id "ac8fe047-fdb6-492c-ad55-c3d999341396_ENSG00000138073.9"; exon_number "6"; exon_id "ac8fe047-fdb6-492c-ad55-c3d999341396_ENSG00000138073.9.6";
chr2	/dev/stdin	exon	27355994	27356205	.	-	.	gene_id "ac8fe047-fdb6-492c-ad55-c3d999341396_ENSG00000138073.9"; transcript_id "ac8fe047-fdb6-492c-ad55-c3d999341396_ENSG00000138073.9"; exon_number "7"; exon_id "ac8fe047-fdb6-492c-ad55-c3d999341396_ENSG00000138073.9.7";
chr2	/dev/stdin	CDS	27355994	27356205	.	-	0	gene_id "ac8fe047-fdb6-492c-ad55-c3d999341396_ENSG00000138073.9"; transcript_id "ac8fe047-fdb6-492c-ad55-c3d999341396_ENSG00000138073.9"; exon_number "7"; exon_id "ac8fe047-fdb6-492c-ad55-c3d999341396_ENSG00000138073.9.7";
chr2	/dev/stdin	exon	27356400	27356589	.	-	.	gene_id "ac8fe047-fdb6-492c-ad55-c3d999341396_ENSG00000138073.9"; transcript_id "ac8fe047-fdb6-492c-ad55-c3d999341396_ENSG00000138073.9"; exon_number "8"; exon_id "ac8fe047-fdb6-492c-ad55-c3d999341396_ENSG00000138073.9.8";
chr2	/dev/stdin	CDS	27356400	27356589	.	-	1	gene_id "ac8fe047-fdb6-492c-ad55-c3d999341396_ENSG00000138073.9"; transcript_id "ac8fe047-fdb6-492c-ad55-c3d999341396_ENSG00000138073.9"; exon_number "8"; exon_id "ac8fe047-fdb6-492c-ad55-c3d999341396_ENSG00000138073.9.8";
chr2	/dev/stdin	exon	27357155	27357480	.	-	.	gene_id "ac8fe047-fdb6-492c-ad55-c3d999341396_ENSG00000138073.9"; transcript_id "ac8fe047-fdb6-492c-ad55-c3d999341396_ENSG00000138073.9"; exon_number "9"; exon_id "ac8fe047-fdb6-492c-ad55-c3d999341396_ENSG00000138073.9.9";
chr2	/dev/stdin	CDS	27357155	27357480	.	-	0	gene_id "ac8fe047-fdb6-492c-ad55-c3d999341396_ENSG00000138073.9"; transcript_id "ac8fe047-fdb6-492c-ad55-c3d999341396_ENSG00000138073.9"; exon_number "9"; exon_id "ac8fe047-fdb6-492c-ad55-c3d999341396_ENSG00000138073.9.9";
chr2	/dev/stdin	start_codon	27357478	27357480	.	-	0	gene_id "ac8fe047-fdb6-492c-ad55-c3d999341396_ENSG00000138073.9"; transcript_id "ac8fe047-fdb6-492c-ad55-c3d999341396_ENSG00000138073.9"; exon_number "9"; exon_id "ac8fe047-fdb6-492c-ad55-c3d999341396_ENSG00000138073.9.9";
chr2	/dev/stdin	transcript	27353556	27357480	.	-	.	gene_id "37f0611f-9d2b-467a-9178-3cd18ded7835_ENSG00000138073.9"; transcript_id "37f0611f-9d2b-467a-9178-3cd18ded7835_ENSG00000138073.9";
chr2	/dev/stdin	exon	27353556	27354376	.	-	.	gene_id "37f0611f-9d2b-467a-9178-3cd18ded7835_ENSG00000138073.9"; transcript_id "37f0611f-9d2b-467a-9178-3cd18ded7835_ENSG00000138073.9"; exon_number "1"; exon_id "37f0611f-9d2b-467a-9178-3cd18ded7835_ENSG00000138073.9.1";
chr2	/dev/stdin	CDS	27353556	27354376	.	-	1	gene_id "37f0611f-9d2b-467a-9178-3cd18ded7835_ENSG00000138073.9"; transcript_id "37f0611f-9d2b-467a-9178-3cd18ded7835_ENSG00000138073.9"; exon_number "1"; exon_id "37f0611f-9d2b-467a-9178-3cd18ded7835_ENSG00000138073.9.1";
chr2	/dev/stdin	exon	27354878	27354950	.	-	.	gene_id "37f0611f-9d2b-467a-9178-3cd18ded7835_ENSG00000138073.9"; transcript_id "37f0611f-9d2b-467a-9178-3cd18ded7835_ENSG00000138073.9"; exon_number "2"; exon_id "37f0611f-9d2b-467a-9178-3cd18ded7835_ENSG00000138073.9.2";
chr2	/dev/stdin	CDS	27354878	27354950	.	-	2	gene_id "37f0611f-9d2b-467a-9178-3cd18ded7835_ENSG00000138073.9"; transcript_id "37f0611f-9d2b-467a-9178-3cd18ded7835_ENSG00000138073.9"; exon_number "2"; exon_id "37f0611f-9d2b-467a-9178-3cd18ded7835_ENSG00000138073.9.2";
chr2	/dev/stdin	exon	27355471	27355595	.	-	.	gene_id "37f0611f-9d2b-467a-9178-3cd18ded7835_ENSG00000138073.9"; transcript_id "37f0611f-9d2b-467a-9178-3cd18ded7835_ENSG00000138073.9"; exon_number "3"; exon_id "37f0611f-9d2b-467a-9178-3cd18ded7835_ENSG00000138073.9.3";
chr2	/dev/stdin	CDS	27355471	27355595	.	-	1	gene_id "37f0611f-9d2b-467a-9178-3cd18ded7835_ENSG00000138073.9"; transcript_id "37f0611f-9d2b-467a-9178-3cd18ded7835_ENSG00000138073.9"; exon_number "3"; exon_id "37f0611f-9d2b-467a-9178-3cd18ded7835_ENSG00000138073.9.3";
chr2	/dev/stdin	exon	27355711	27355791	.	-	.	gene_id "37f0611f-9d2b-467a-9178-3cd18ded7835_ENSG00000138073.9"; transcript_id "37f0611f-9d2b-467a-9178-3cd18ded7835_ENSG00000138073.9"; exon_number "4"; exon_id "37f0611f-9d2b-467a-9178-3cd18ded7835_ENSG00000138073.9.4";
chr2	/dev/stdin	CDS	27355711	27355791	.	-	1	gene_id "37f0611f-9d2b-467a-9178-3cd18ded7835_ENSG00000138073.9"; transcript_id "37f0611f-9d2b-467a-9178-3cd18ded7835_ENSG00000138073.9"; exon_number "4"; exon_id "37f0611f-9d2b-467a-9178-3cd18ded7835_ENSG00000138073.9.4";
chr2	/dev/stdin	exon	27355985	27356205	.	-	.	gene_id "37f0611f-9d2b-467a-9178-3cd18ded7835_ENSG00000138073.9"; transcript_id "37f0611f-9d2b-467a-9178-3cd18ded7835_ENSG00000138073.9"; exon_number "5"; exon_id "37f0611f-9d2b-467a-9178-3cd18ded7835_ENSG00000138073.9.5";
chr2	/dev/stdin	CDS	27355985	27356205	.	-	0	gene_id "37f0611f-9d2b-467a-9178-3cd18ded7835_ENSG00000138073.9"; transcript_id "37f0611f-9d2b-467a-9178-3cd18ded7835_ENSG00000138073.9"; exon_number "5"; exon_id "37f0611f-9d2b-467a-9178-3cd18ded7835_ENSG00000138073.9.5";
chr2	/dev/stdin	exon	27356400	27356589	.	-	.	gene_id "37f0611f-9d2b-467a-9178-3cd18ded7835_ENSG00000138073.9"; transcript_id "37f0611f-9d2b-467a-9178-3cd18ded7835_ENSG00000138073.9"; exon_number "6"; exon_id "37f0611f-9d2b-467a-9178-3cd18ded7835_ENSG00000138073.9.6";
chr2	/dev/stdin	CDS	27356400	27356589	.	-	1	gene_id "37f0611f-9d2b-467a-9178-3cd18ded7835_ENSG00000138073.9"; transcript_id "37f0611f-9d2b-467a-9178-3cd18ded7835_ENSG00000138073.9"; exon_number "6"; exon_id "37f0611f-9d2b-467a-9178-3cd18ded7835_ENSG00000138073.9.6";
chr2	/dev/stdin	exon	27357155	27357480	.	-	.	gene_id "37f0611f-9d2b-467a-9178-3cd18ded7835_ENSG00000138073.9"; transcript_id "37f0611f-9d2b-467a-9178-3cd18ded7835_ENSG00000138073.9"; exon_number "7"; exon_id "37f0611f-9d2b-467a-9178-3cd18ded7835_ENSG00000138073.9.7";
chr2	/dev/stdin	CDS	27357155	27357480	.	-	0	gene_id "37f0611f-9d2b-467a-9178-3cd18ded7835_ENSG00000138073.9"; transcript_id "37f0611f-9d2b-467a-9178-3cd18ded7835_ENSG00000138073.9"; exon_number "7"; exon_id "37f0611f-9d2b-467a-9178-3cd18ded7835_ENSG00000138073.9.7";
chr2	/dev/stdin	start_codon	27357478	27357480	.	-	0	gene_id "37f0611f-9d2b-467a-9178-3cd18ded7835_ENSG00000138073.9"; transcript_id "37f0611f-9d2b-467a-9178-3cd18ded7835_ENSG00000138073.9"; exon_number "7"; exon_id "37f0611f-9d2b-467a-9178-3cd18ded7835_ENSG00000138073.9.7";
chr2	/dev/stdin	transcript	27353556	27357480	.	-	.	gene_id "1b893f91-be39-477a-b3cf-0efb5aa5c60c_ENSG00000138073.9"; transcript_id "1b893f91-be39-477a-b3cf-0efb5aa5c60c_ENSG00000138073.9";
chr2	/dev/stdin	exon	27353556	27354376	.	-	.	gene_id "1b893f91-be39-477a-b3cf-0efb5aa5c60c_ENSG00000138073.9"; transcript_id "1b893f91-be39-477a-b3cf-0efb5aa5c60c_ENSG00000138073.9"; exon_number "1"; exon_id "1b893f91-be39-477a-b3cf-0efb5aa5c60c_ENSG00000138073.9.1";
chr2	/dev/stdin	CDS	27353556	27354376	.	-	1	gene_id "1b893f91-be39-477a-b3cf-0efb5aa5c60c_ENSG00000138073.9"; transcript_id "1b893f91-be39-477a-b3cf-0efb5aa5c60c_ENSG00000138073.9"; exon_number "1"; exon_id "1b893f91-be39-477a-b3cf-0efb5aa5c60c_ENSG00000138073.9.1";
chr2	/dev/stdin	exon	27354878	27354950	.	-	.	gene_id "1b893f91-be39-477a-b3cf-0efb5aa5c60c_ENSG00000138073.9"; transcript_id "1b893f91-be39-477a-b3cf-0efb5aa5c60c_ENSG00000138073.9"; exon_number "2"; exon_id "1b893f91-be39-477a-b3cf-0efb5aa5c60c_ENSG00000138073.9.2";
chr2	/dev/stdin	CDS	27354878	27354950	.	-	2	gene_id "1b893f91-be39-477a-b3cf-0efb5aa5c60c_ENSG00000138073.9"; transcript_id "1b893f91-be39-477a-b3cf-0efb5aa5c60c_ENSG00000138073.9"; exon_number "2"; exon_id "1b893f91-be39-477a-b3cf-0efb5aa5c60c_ENSG00000138073.9.2";
chr2	/dev/stdin	exon	27355098	27355271	.	-	.	gene_id "1b893f91-be39-477a-b3cf-0efb5aa5c60c_ENSG00000138073.9"; transcript_id "1b893f91-be39-477a-b3cf-0efb5aa5c60c_ENSG00000138073.9"; exon_number "3"; exon_id "1b893f91-be39-477a-b3cf-0efb5aa5c60c_ENSG00000138073.9.3";
chr2	/dev/stdin	CDS	27355098	27355271	.	-	2	gene_id "1b893f91-be39-477a-b3cf-0efb5aa5c60c_ENSG00000138073.9"; transcript_id "1b893f91-be39-477a-b3cf-0efb5aa5c60c_ENSG00000138073.9"; exon_number "3"; exon_id "1b893f91-be39-477a-b3cf-0efb5aa5c60c_ENSG00000138073.9.3";
chr2	/dev/stdin	exon	27355471	27355595	.	-	.	gene_id "1b893f91-be39-477a-b3cf-0efb5aa5c60c_ENSG00000138073.9"; transcript_id "1b893f91-be39-477a-b3cf-0efb5aa5c60c_ENSG00000138073.9"; exon_number "4"; exon_id "1b893f91-be39-477a-b3cf-0efb5aa5c60c_ENSG00000138073.9.4";
chr2	/dev/stdin	CDS	27355471	27355595	.	-	1	gene_id "1b893f91-be39-477a-b3cf-0efb5aa5c60c_ENSG00000138073.9"; transcript_id "1b893f91-be39-477a-b3cf-0efb5aa5c60c_ENSG00000138073.9"; exon_number "4"; exon_id "1b893f91-be39-477a-b3cf-0efb5aa5c60c_ENSG00000138073.9.4";
chr2	/dev/stdin	exon	27355711	27355791	.	-	.	gene_id "1b893f91-be39-477a-b3cf-0efb5aa5c60c_ENSG00000138073.9"; transcript_id "1b893f91-be39-477a-b3cf-0efb5aa5c60c_ENSG00000138073.9"; exon_number "5"; exon_id "1b893f91-be39-477a-b3cf-0efb5aa5c60c_ENSG00000138073.9.5";
chr2	/dev/stdin	CDS	27355711	27355791	.	-	1	gene_id "1b893f91-be39-477a-b3cf-0efb5aa5c60c_ENSG00000138073.9"; transcript_id "1b893f91-be39-477a-b3cf-0efb5aa5c60c_ENSG00000138073.9"; exon_number "5"; exon_id "1b893f91-be39-477a-b3cf-0efb5aa5c60c_ENSG00000138073.9.5";
chr2	/dev/stdin	exon	27355985	27356205	.	-	.	gene_id "1b893f91-be39-477a-b3cf-0efb5aa5c60c_ENSG00000138073.9"; transcript_id "1b893f91-be39-477a-b3cf-0efb5aa5c60c_ENSG00000138073.9"; exon_number "6"; exon_id "1b893f91-be39-477a-b3cf-0efb5aa5c60c_ENSG00000138073.9.6";
chr2	/dev/stdin	CDS	27355985	27356205	.	-	0	gene_id "1b893f91-be39-477a-b3cf-0efb5aa5c60c_ENSG00000138073.9"; transcript_id "1b893f91-be39-477a-b3cf-0efb5aa5c60c_ENSG00000138073.9"; exon_number "6"; exon_id "1b893f91-be39-477a-b3cf-0efb5aa5c60c_ENSG00000138073.9.6";
chr2	/dev/stdin	exon	27356400	27356589	.	-	.	gene_id "1b893f91-be39-477a-b3cf-0efb5aa5c60c_ENSG00000138073.9"; transcript_id "1b893f91-be39-477a-b3cf-0efb5aa5c60c_ENSG00000138073.9"; exon_number "7"; exon_id "1b893f91-be39-477a-b3cf-0efb5aa5c60c_ENSG00000138073.9.7";
chr2	/dev/stdin	CDS	27356400	27356589	.	-	1	gene_id "1b893f91-be39-477a-b3cf-0efb5aa5c60c_ENSG00000138073.9"; transcript_id "1b893f91-be39-477a-b3cf-0efb5aa5c60c_ENSG00000138073.9"; exon_number "7"; exon_id "1b893f91-be39-477a-b3cf-0efb5aa5c60c_ENSG00000138073.9.7";
chr2	/dev/stdin	exon	27357155	27357480	.	-	.	gene_id "1b893f91-be39-477a-b3cf-0efb5aa5c60c_ENSG00000138073.9"; transcript_id "1b893f91-be39-477a-b3cf-0efb5aa5c60c_ENSG00000138073.9"; exon_number "8"; exon_id "1b893f91-be39-477a-b3cf-0efb5aa5c60c_ENSG00000138073.9.8";
chr2	/dev/stdin	CDS	27357155	27357480	.	-	0	gene_id "1b893f91-be39-477a-b3cf-0efb5aa5c60c_ENSG00000138073.9"; transcript_id "1b893f91-be39-477a-b3cf-0efb5aa5c60c_ENSG00000138073.9"; exon_number "8"; exon_id "1b893f91-be39-477a-b3cf-0efb5aa5c60c_ENSG00000138073.9.8";
chr2	/dev/stdin	start_codon	27357478	27357480	.	-	0	gene_id "1b893f91-be39-477a-b3cf-0efb5aa5c60c_ENSG00000138073.9"; transcript_id "1b893f91-be39-477a-b3cf-0efb5aa5c60c_ENSG00000138073.9"; exon_number "8"; exon_id "1b893f91-be39-477a-b3cf-0efb5aa5c60c_ENSG00000138073.9.8";
chr2	/dev/stdin	transcript	27353556	27357480	.	-	.	gene_id "d718b2d8-aa9e-4051-b60f-a46e429e4df4_ENSG00000138073.9"; transcript_id "d718b2d8-aa9e-4051-b60f-a46e429e4df4_ENSG00000138073.9";
chr2	/dev/stdin	exon	27353556	27354376	.	-	.	gene_id "d718b2d8-aa9e-4051-b60f-a46e429e4df4_ENSG00000138073.9"; transcript_id "d718b2d8-aa9e-4051-b60f-a46e429e4df4_ENSG00000138073.9"; exon_number "1"; exon_id "d718b2d8-aa9e-4051-b60f-a46e429e4df4_ENSG00000138073.9.1";
chr2	/dev/stdin	CDS	27353559	27354376	.	-	2	gene_id "d718b2d8-aa9e-4051-b60f-a46e429e4df4_ENSG00000138073.9"; transcript_id "d718b2d8-aa9e-4051-b60f-a46e429e4df4_ENSG00000138073.9"; exon_number "1"; exon_id "d718b2d8-aa9e-4051-b60f-a46e429e4df4_ENSG00000138073.9.1";
chr2	/dev/stdin	exon	27354542	27354699	.	-	.	gene_id "d718b2d8-aa9e-4051-b60f-a46e429e4df4_ENSG00000138073.9"; transcript_id "d718b2d8-aa9e-4051-b60f-a46e429e4df4_ENSG00000138073.9"; exon_number "2"; exon_id "d718b2d8-aa9e-4051-b60f-a46e429e4df4_ENSG00000138073.9.2";
chr2	/dev/stdin	CDS	27354542	27354699	.	-	1	gene_id "d718b2d8-aa9e-4051-b60f-a46e429e4df4_ENSG00000138073.9"; transcript_id "d718b2d8-aa9e-4051-b60f-a46e429e4df4_ENSG00000138073.9"; exon_number "2"; exon_id "d718b2d8-aa9e-4051-b60f-a46e429e4df4_ENSG00000138073.9.2";
chr2	/dev/stdin	exon	27354878	27354950	.	-	.	gene_id "d718b2d8-aa9e-4051-b60f-a46e429e4df4_ENSG00000138073.9"; transcript_id "d718b2d8-aa9e-4051-b60f-a46e429e4df4_ENSG00000138073.9"; exon_number "3"; exon_id "d718b2d8-aa9e-4051-b60f-a46e429e4df4_ENSG00000138073.9.3";
chr2	/dev/stdin	CDS	27354878	27354950	.	-	2	gene_id "d718b2d8-aa9e-4051-b60f-a46e429e4df4_ENSG00000138073.9"; transcript_id "d718b2d8-aa9e-4051-b60f-a46e429e4df4_ENSG00000138073.9"; exon_number "3"; exon_id "d718b2d8-aa9e-4051-b60f-a46e429e4df4_ENSG00000138073.9.3";
chr2	/dev/stdin	exon	27355098	27355271	.	-	.	gene_id "d718b2d8-aa9e-4051-b60f-a46e429e4df4_ENSG00000138073.9"; transcript_id "d718b2d8-aa9e-4051-b60f-a46e429e4df4_ENSG00000138073.9"; exon_number "4"; exon_id "d718b2d8-aa9e-4051-b60f-a46e429e4df4_ENSG00000138073.9.4";
chr2	/dev/stdin	CDS	27355098	27355271	.	-	2	gene_id "d718b2d8-aa9e-4051-b60f-a46e429e4df4_ENSG00000138073.9"; transcript_id "d718b2d8-aa9e-4051-b60f-a46e429e4df4_ENSG00000138073.9"; exon_number "4"; exon_id "d718b2d8-aa9e-4051-b60f-a46e429e4df4_ENSG00000138073.9.4";
chr2	/dev/stdin	exon	27355471	27355595	.	-	.	gene_id "d718b2d8-aa9e-4051-b60f-a46e429e4df4_ENSG00000138073.9"; transcript_id "d718b2d8-aa9e-4051-b60f-a46e429e4df4_ENSG00000138073.9"; exon_number "5"; exon_id "d718b2d8-aa9e-4051-b60f-a46e429e4df4_ENSG00000138073.9.5";
chr2	/dev/stdin	CDS	27355471	27355595	.	-	1	gene_id "d718b2d8-aa9e-4051-b60f-a46e429e4df4_ENSG00000138073.9"; transcript_id "d718b2d8-aa9e-4051-b60f-a46e429e4df4_ENSG00000138073.9"; exon_number "5"; exon_id "d718b2d8-aa9e-4051-b60f-a46e429e4df4_ENSG00000138073.9.5";
chr2	/dev/stdin	exon	27355711	27355791	.	-	.	gene_id "d718b2d8-aa9e-4051-b60f-a46e429e4df4_ENSG00000138073.9"; transcript_id "d718b2d8-aa9e-4051-b60f-a46e429e4df4_ENSG00000138073.9"; exon_number "6"; exon_id "d718b2d8-aa9e-4051-b60f-a46e429e4df4_ENSG00000138073.9.6";
chr2	/dev/stdin	CDS	27355711	27355791	.	-	1	gene_id "d718b2d8-aa9e-4051-b60f-a46e429e4df4_ENSG00000138073.9"; transcript_id "d718b2d8-aa9e-4051-b60f-a46e429e4df4_ENSG00000138073.9"; exon_number "6"; exon_id "d718b2d8-aa9e-4051-b60f-a46e429e4df4_ENSG00000138073.9.6";
chr2	/dev/stdin	exon	27355985	27356205	.	-	.	gene_id "d718b2d8-aa9e-4051-b60f-a46e429e4df4_ENSG00000138073.9"; transcript_id "d718b2d8-aa9e-4051-b60f-a46e429e4df4_ENSG00000138073.9"; exon_number "7"; exon_id "d718b2d8-aa9e-4051-b60f-a46e429e4df4_ENSG00000138073.9.7";
chr2	/dev/stdin	CDS	27355985	27356205	.	-	0	gene_id "d718b2d8-aa9e-4051-b60f-a46e429e4df4_ENSG00000138073.9"; transcript_id "d718b2d8-aa9e-4051-b60f-a46e429e4df4_ENSG00000138073.9"; exon_number "7"; exon_id "d718b2d8-aa9e-4051-b60f-a46e429e4df4_ENSG00000138073.9.7";
chr2	/dev/stdin	exon	27356400	27356589	.	-	.	gene_id "d718b2d8-aa9e-4051-b60f-a46e429e4df4_ENSG00000138073.9"; transcript_id "d718b2d8-aa9e-4051-b60f-a46e429e4df4_ENSG00000138073.9"; exon_number "8"; exon_id "d718b2d8-aa9e-4051-b60f-a46e429e4df4_ENSG00000138073.9.8";
chr2	/dev/stdin	CDS	27356400	27356589	.	-	1	gene_id "d718b2d8-aa9e-4051-b60f-a46e429e4df4_ENSG00000138073.9"; transcript_id "d718b2d8-aa9e-4051-b60f-a46e429e4df4_ENSG00000138073.9"; exon_number "8"; exon_id "d718b2d8-aa9e-4051-b60f-a46e429e4df4_ENSG00000138073.9.8";
chr2	/dev/stdin	exon	27357155	27357480	.	-	.	gene_id "d718b2d8-aa9e-4051-b60f-a46e429e4df4_ENSG00000138073.9"; transcript_id "d718b2d8-aa9e-4051-b60f-a46e429e4df4_ENSG00000138073.9"; exon_number "9"; exon_id "d718b2d8-aa9e-4051-b60f-a46e429e4df4_ENSG00000138073.9.9";
chr2	/dev/stdin	CDS	27357155	27357480	.	-	0	gene_id "d718b2d8-aa9e-4051-b60f-a46e429e4df4_ENSG00000138073.9"; transcript_id "d718b2d8-aa9e-4051-b60f-a46e429e4df4_ENSG00000138073.9"; exon_number "9"; exon_id "d718b2d8-aa9e-4051-b60f-a46e429e4df4_ENSG00000138073.9.9";
chr2	/dev/stdin	start_codon	27357478	27357480	.	-	0	gene_id "d718b2d8-aa9e-4051-b60f-a46e429e4df4_ENSG00000138073.9"; transcript_id "d718b2d8-aa9e-4051-b60f-a46e429e4df4_ENSG00000138073.9"; exon_number "9"; exon_id "d718b2d8-aa9e-4051-b60f-a46e429e4df4_ENSG00000138073.9.9";
chr2	/dev/stdin	stop_codon	27353556	27353558	.	-	0	gene_id "d718b2d8-aa9e-4051-b60f-a46e429e4df4_ENSG00000138073.9"; transcript_id "d718b2d8-aa9e-4051-b60f-a46e429e4df4_ENSG00000138073.9"; exon_number "1"; exon_id "d718b2d8-aa9e-4051-b60f-a46e429e4df4_ENSG00000138073.9.1";
chr2	/dev/stdin	transcript	27353556	27357480	.	-	.	gene_id "47e35721-f6e7-4954-b0de-f55ce79fce9e_ENSG00000138073.9"; transcript_id "47e35721-f6e7-4954-b0de-f55ce79fce9e_ENSG00000138073.9";
chr2	/dev/stdin	exon	27353556	27354376	.	-	.	gene_id "47e35721-f6e7-4954-b0de-f55ce79fce9e_ENSG00000138073.9"; transcript_id "47e35721-f6e7-4954-b0de-f55ce79fce9e_ENSG00000138073.9"; exon_number "1"; exon_id "47e35721-f6e7-4954-b0de-f55ce79fce9e_ENSG00000138073.9.1";
chr2	/dev/stdin	CDS	27353556	27354376	.	-	1	gene_id "47e35721-f6e7-4954-b0de-f55ce79fce9e_ENSG00000138073.9"; transcript_id "47e35721-f6e7-4954-b0de-f55ce79fce9e_ENSG00000138073.9"; exon_number "1"; exon_id "47e35721-f6e7-4954-b0de-f55ce79fce9e_ENSG00000138073.9.1";
chr2	/dev/stdin	exon	27354540	27354699	.	-	.	gene_id "47e35721-f6e7-4954-b0de-f55ce79fce9e_ENSG00000138073.9"; transcript_id "47e35721-f6e7-4954-b0de-f55ce79fce9e_ENSG00000138073.9"; exon_number "2"; exon_id "47e35721-f6e7-4954-b0de-f55ce79fce9e_ENSG00000138073.9.2";
chr2	/dev/stdin	CDS	27354540	27354699	.	-	2	gene_id "47e35721-f6e7-4954-b0de-f55ce79fce9e_ENSG00000138073.9"; transcript_id "47e35721-f6e7-4954-b0de-f55ce79fce9e_ENSG00000138073.9"; exon_number "2"; exon_id "47e35721-f6e7-4954-b0de-f55ce79fce9e_ENSG00000138073.9.2";
chr2	/dev/stdin	exon	27354878	27354950	.	-	.	gene_id "47e35721-f6e7-4954-b0de-f55ce79fce9e_ENSG00000138073.9"; transcript_id "47e35721-f6e7-4954-b0de-f55ce79fce9e_ENSG00000138073.9"; exon_number "3"; exon_id "47e35721-f6e7-4954-b0de-f55ce79fce9e_ENSG00000138073.9.3";
chr2	/dev/stdin	CDS	27354878	27354950	.	-	0	gene_id "47e35721-f6e7-4954-b0de-f55ce79fce9e_ENSG00000138073.9"; transcript_id "47e35721-f6e7-4954-b0de-f55ce79fce9e_ENSG00000138073.9"; exon_number "3"; exon_id "47e35721-f6e7-4954-b0de-f55ce79fce9e_ENSG00000138073.9.3";
chr2	/dev/stdin	exon	27355072	27355224	.	-	.	gene_id "47e35721-f6e7-4954-b0de-f55ce79fce9e_ENSG00000138073.9"; transcript_id "47e35721-f6e7-4954-b0de-f55ce79fce9e_ENSG00000138073.9"; exon_number "4"; exon_id "47e35721-f6e7-4954-b0de-f55ce79fce9e_ENSG00000138073.9.4";
chr2	/dev/stdin	CDS	27355072	27355224	.	-	0	gene_id "47e35721-f6e7-4954-b0de-f55ce79fce9e_ENSG00000138073.9"; transcript_id "47e35721-f6e7-4954-b0de-f55ce79fce9e_ENSG00000138073.9"; exon_number "4"; exon_id "47e35721-f6e7-4954-b0de-f55ce79fce9e_ENSG00000138073.9.4";
chr2	/dev/stdin	exon	27355471	27355595	.	-	.	gene_id "47e35721-f6e7-4954-b0de-f55ce79fce9e_ENSG00000138073.9"; transcript_id "47e35721-f6e7-4954-b0de-f55ce79fce9e_ENSG00000138073.9"; exon_number "5"; exon_id "47e35721-f6e7-4954-b0de-f55ce79fce9e_ENSG00000138073.9.5";
chr2	/dev/stdin	CDS	27355471	27355595	.	-	2	gene_id "47e35721-f6e7-4954-b0de-f55ce79fce9e_ENSG00000138073.9"; transcript_id "47e35721-f6e7-4954-b0de-f55ce79fce9e_ENSG00000138073.9"; exon_number "5"; exon_id "47e35721-f6e7-4954-b0de-f55ce79fce9e_ENSG00000138073.9.5";
chr2	/dev/stdin	exon	27355711	27355791	.	-	.	gene_id "47e35721-f6e7-4954-b0de-f55ce79fce9e_ENSG00000138073.9"; transcript_id "47e35721-f6e7-4954-b0de-f55ce79fce9e_ENSG00000138073.9"; exon_number "6"; exon_id "47e35721-f6e7-4954-b0de-f55ce79fce9e_ENSG00000138073.9.6";
chr2	/dev/stdin	CDS	27355711	27355791	.	-	2	gene_id "47e35721-f6e7-4954-b0de-f55ce79fce9e_ENSG00000138073.9"; transcript_id "47e35721-f6e7-4954-b0de-f55ce79fce9e_ENSG00000138073.9"; exon_number "6"; exon_id "47e35721-f6e7-4954-b0de-f55ce79fce9e_ENSG00000138073.9.6";
chr2	/dev/stdin	exon	27355985	27356589	.	-	.	gene_id "47e35721-f6e7-4954-b0de-f55ce79fce9e_ENSG00000138073.9"; transcript_id "47e35721-f6e7-4954-b0de-f55ce79fce9e_ENSG00000138073.9"; exon_number "7"; exon_id "47e35721-f6e7-4954-b0de-f55ce79fce9e_ENSG00000138073.9.7";
chr2	/dev/stdin	CDS	27355985	27356589	.	-	1	gene_id "47e35721-f6e7-4954-b0de-f55ce79fce9e_ENSG00000138073.9"; transcript_id "47e35721-f6e7-4954-b0de-f55ce79fce9e_ENSG00000138073.9"; exon_number "7"; exon_id "47e35721-f6e7-4954-b0de-f55ce79fce9e_ENSG00000138073.9.7";
chr2	/dev/stdin	exon	27357155	27357480	.	-	.	gene_id "47e35721-f6e7-4954-b0de-f55ce79fce9e_ENSG00000138073.9"; transcript_id "47e35721-f6e7-4954-b0de-f55ce79fce9e_ENSG00000138073.9"; exon_number "8"; exon_id "47e35721-f6e7-4954-b0de-f55ce79fce9e_ENSG00000138073.9.8";
chr2	/dev/stdin	CDS	27357155	27357480	.	-	0	gene_id "47e35721-f6e7-4954-b0de-f55ce79fce9e_ENSG00000138073.9"; transcript_id "47e35721-f6e7-4954-b0de-f55ce79fce9e_ENSG00000138073.9"; exon_number "8"; exon_id "47e35721-f6e7-4954-b0de-f55ce79fce9e_ENSG00000138073.9.8";
chr2	/dev/stdin	start_codon	27357478	27357480	.	-	0	gene_id "47e35721-f6e7-4954-b0de-f55ce79fce9e_ENSG00000138073.9"; transcript_id "47e35721-f6e7-4954-b0de-f55ce79fce9e_ENSG00000138073.9"; exon_number "8"; exon_id "47e35721-f6e7-4954-b0de-f55ce79fce9e_ENSG00000138073.9.8";
chr2	/dev/stdin	transcript	27353556	27357480	.	-	.	gene_id "342c2a0f-b167-40b1-b777-b1d74a4899f1_ENSG00000138073.9"; transcript_id "342c2a0f-b167-40b1-b777-b1d74a4899f1_ENSG00000138073.9";
chr2	/dev/stdin	exon	27353556	27354376	.	-	.	gene_id "342c2a0f-b167-40b1-b777-b1d74a4899f1_ENSG00000138073.9"; transcript_id "342c2a0f-b167-40b1-b777-b1d74a4899f1_ENSG00000138073.9"; exon_number "1"; exon_id "342c2a0f-b167-40b1-b777-b1d74a4899f1_ENSG00000138073.9.1";
chr2	/dev/stdin	CDS	27353556	27354376	.	-	1	gene_id "342c2a0f-b167-40b1-b777-b1d74a4899f1_ENSG00000138073.9"; transcript_id "342c2a0f-b167-40b1-b777-b1d74a4899f1_ENSG00000138073.9"; exon_number "1"; exon_id "342c2a0f-b167-40b1-b777-b1d74a4899f1_ENSG00000138073.9.1";
chr2	/dev/stdin	exon	27354878	27354950	.	-	.	gene_id "342c2a0f-b167-40b1-b777-b1d74a4899f1_ENSG00000138073.9"; transcript_id "342c2a0f-b167-40b1-b777-b1d74a4899f1_ENSG00000138073.9"; exon_number "2"; exon_id "342c2a0f-b167-40b1-b777-b1d74a4899f1_ENSG00000138073.9.2";
chr2	/dev/stdin	CDS	27354878	27354950	.	-	2	gene_id "342c2a0f-b167-40b1-b777-b1d74a4899f1_ENSG00000138073.9"; transcript_id "342c2a0f-b167-40b1-b777-b1d74a4899f1_ENSG00000138073.9"; exon_number "2"; exon_id "342c2a0f-b167-40b1-b777-b1d74a4899f1_ENSG00000138073.9.2";
chr2	/dev/stdin	exon	27355098	27355271	.	-	.	gene_id "342c2a0f-b167-40b1-b777-b1d74a4899f1_ENSG00000138073.9"; transcript_id "342c2a0f-b167-40b1-b777-b1d74a4899f1_ENSG00000138073.9"; exon_number "3"; exon_id "342c2a0f-b167-40b1-b777-b1d74a4899f1_ENSG00000138073.9.3";
chr2	/dev/stdin	CDS	27355098	27355271	.	-	2	gene_id "342c2a0f-b167-40b1-b777-b1d74a4899f1_ENSG00000138073.9"; transcript_id "342c2a0f-b167-40b1-b777-b1d74a4899f1_ENSG00000138073.9"; exon_number "3"; exon_id "342c2a0f-b167-40b1-b777-b1d74a4899f1_ENSG00000138073.9.3";
chr2	/dev/stdin	exon	27355471	27355595	.	-	.	gene_id "342c2a0f-b167-40b1-b777-b1d74a4899f1_ENSG00000138073.9"; transcript_id "342c2a0f-b167-40b1-b777-b1d74a4899f1_ENSG00000138073.9"; exon_number "4"; exon_id "342c2a0f-b167-40b1-b777-b1d74a4899f1_ENSG00000138073.9.4";
chr2	/dev/stdin	CDS	27355471	27355595	.	-	1	gene_id "342c2a0f-b167-40b1-b777-b1d74a4899f1_ENSG00000138073.9"; transcript_id "342c2a0f-b167-40b1-b777-b1d74a4899f1_ENSG00000138073.9"; exon_number "4"; exon_id "342c2a0f-b167-40b1-b777-b1d74a4899f1_ENSG00000138073.9.4";
chr2	/dev/stdin	exon	27355711	27355791	.	-	.	gene_id "342c2a0f-b167-40b1-b777-b1d74a4899f1_ENSG00000138073.9"; transcript_id "342c2a0f-b167-40b1-b777-b1d74a4899f1_ENSG00000138073.9"; exon_number "5"; exon_id "342c2a0f-b167-40b1-b777-b1d74a4899f1_ENSG00000138073.9.5";
chr2	/dev/stdin	CDS	27355711	27355791	.	-	1	gene_id "342c2a0f-b167-40b1-b777-b1d74a4899f1_ENSG00000138073.9"; transcript_id "342c2a0f-b167-40b1-b777-b1d74a4899f1_ENSG00000138073.9"; exon_number "5"; exon_id "342c2a0f-b167-40b1-b777-b1d74a4899f1_ENSG00000138073.9.5";
chr2	/dev/stdin	exon	27357155	27357480	.	-	.	gene_id "342c2a0f-b167-40b1-b777-b1d74a4899f1_ENSG00000138073.9"; transcript_id "342c2a0f-b167-40b1-b777-b1d74a4899f1_ENSG00000138073.9"; exon_number "6"; exon_id "342c2a0f-b167-40b1-b777-b1d74a4899f1_ENSG00000138073.9.6";
chr2	/dev/stdin	CDS	27357155	27357480	.	-	0	gene_id "342c2a0f-b167-40b1-b777-b1d74a4899f1_ENSG00000138073.9"; transcript_id "342c2a0f-b167-40b1-b777-b1d74a4899f1_ENSG00000138073.9"; exon_number "6"; exon_id "342c2a0f-b167-40b1-b777-b1d74a4899f1_ENSG00000138073.9.6";
chr2	/dev/stdin	start_codon	27357478	27357480	.	-	0	gene_id "342c2a0f-b167-40b1-b777-b1d74a4899f1_ENSG00000138073.9"; transcript_id "342c2a0f-b167-40b1-b777-b1d74a4899f1_ENSG00000138073.9"; exon_number "6"; exon_id "342c2a0f-b167-40b1-b777-b1d74a4899f1_ENSG00000138073.9.6";
chr2	/dev/stdin	transcript	27422456	27434787	.	-	.	gene_id "270de3e0-8427-4b89-b75e-a7a6cf0ace44_ENSG00000138074.10"; transcript_id "270de3e0-8427-4b89-b75e-a7a6cf0ace44_ENSG00000138074.10";
chr2	/dev/stdin	exon	27422456	27423447	.	-	.	gene_id "270de3e0-8427-4b89-b75e-a7a6cf0ace44_ENSG00000138074.10"; transcript_id "270de3e0-8427-4b89-b75e-a7a6cf0ace44_ENSG00000138074.10"; exon_number "1"; exon_id "270de3e0-8427-4b89-b75e-a7a6cf0ace44_ENSG00000138074.10.1";
chr2	/dev/stdin	CDS	27422456	27423447	.	-	1	gene_id "270de3e0-8427-4b89-b75e-a7a6cf0ace44_ENSG00000138074.10"; transcript_id "270de3e0-8427-4b89-b75e-a7a6cf0ace44_ENSG00000138074.10"; exon_number "1"; exon_id "270de3e0-8427-4b89-b75e-a7a6cf0ace44_ENSG00000138074.10.1";
chr2	/dev/stdin	exon	27423866	27423981	.	-	.	gene_id "270de3e0-8427-4b89-b75e-a7a6cf0ace44_ENSG00000138074.10"; transcript_id "270de3e0-8427-4b89-b75e-a7a6cf0ace44_ENSG00000138074.10"; exon_number "2"; exon_id "270de3e0-8427-4b89-b75e-a7a6cf0ace44_ENSG00000138074.10.2";
chr2	/dev/stdin	CDS	27423866	27423981	.	-	0	gene_id "270de3e0-8427-4b89-b75e-a7a6cf0ace44_ENSG00000138074.10"; transcript_id "270de3e0-8427-4b89-b75e-a7a6cf0ace44_ENSG00000138074.10"; exon_number "2"; exon_id "270de3e0-8427-4b89-b75e-a7a6cf0ace44_ENSG00000138074.10.2";
chr2	/dev/stdin	exon	27424218	27424321	.	-	.	gene_id "270de3e0-8427-4b89-b75e-a7a6cf0ace44_ENSG00000138074.10"; transcript_id "270de3e0-8427-4b89-b75e-a7a6cf0ace44_ENSG00000138074.10"; exon_number "3"; exon_id "270de3e0-8427-4b89-b75e-a7a6cf0ace44_ENSG00000138074.10.3";
chr2	/dev/stdin	CDS	27424218	27424321	.	-	2	gene_id "270de3e0-8427-4b89-b75e-a7a6cf0ace44_ENSG00000138074.10"; transcript_id "270de3e0-8427-4b89-b75e-a7a6cf0ace44_ENSG00000138074.10"; exon_number "3"; exon_id "270de3e0-8427-4b89-b75e-a7a6cf0ace44_ENSG00000138074.10.3";
chr2	/dev/stdin	exon	27424534	27424715	.	-	.	gene_id "270de3e0-8427-4b89-b75e-a7a6cf0ace44_ENSG00000138074.10"; transcript_id "270de3e0-8427-4b89-b75e-a7a6cf0ace44_ENSG00000138074.10"; exon_number "4"; exon_id "270de3e0-8427-4b89-b75e-a7a6cf0ace44_ENSG00000138074.10.4";
chr2	/dev/stdin	CDS	27424534	27424715	.	-	1	gene_id "270de3e0-8427-4b89-b75e-a7a6cf0ace44_ENSG00000138074.10"; transcript_id "270de3e0-8427-4b89-b75e-a7a6cf0ace44_ENSG00000138074.10"; exon_number "4"; exon_id "270de3e0-8427-4b89-b75e-a7a6cf0ace44_ENSG00000138074.10.4";
chr2	/dev/stdin	exon	27424856	27424942	.	-	.	gene_id "270de3e0-8427-4b89-b75e-a7a6cf0ace44_ENSG00000138074.10"; transcript_id "270de3e0-8427-4b89-b75e-a7a6cf0ace44_ENSG00000138074.10"; exon_number "5"; exon_id "270de3e0-8427-4b89-b75e-a7a6cf0ace44_ENSG00000138074.10.5";
chr2	/dev/stdin	CDS	27424856	27424942	.	-	1	gene_id "270de3e0-8427-4b89-b75e-a7a6cf0ace44_ENSG00000138074.10"; transcript_id "270de3e0-8427-4b89-b75e-a7a6cf0ace44_ENSG00000138074.10"; exon_number "5"; exon_id "270de3e0-8427-4b89-b75e-a7a6cf0ace44_ENSG00000138074.10.5";
chr2	/dev/stdin	exon	27425681	27425748	.	-	.	gene_id "270de3e0-8427-4b89-b75e-a7a6cf0ace44_ENSG00000138074.10"; transcript_id "270de3e0-8427-4b89-b75e-a7a6cf0ace44_ENSG00000138074.10"; exon_number "6"; exon_id "270de3e0-8427-4b89-b75e-a7a6cf0ace44_ENSG00000138074.10.6";
chr2	/dev/stdin	CDS	27425681	27425748	.	-	0	gene_id "270de3e0-8427-4b89-b75e-a7a6cf0ace44_ENSG00000138074.10"; transcript_id "270de3e0-8427-4b89-b75e-a7a6cf0ace44_ENSG00000138074.10"; exon_number "6"; exon_id "270de3e0-8427-4b89-b75e-a7a6cf0ace44_ENSG00000138074.10.6";
chr2	/dev/stdin	exon	27426101	27426213	.	-	.	gene_id "270de3e0-8427-4b89-b75e-a7a6cf0ace44_ENSG00000138074.10"; transcript_id "270de3e0-8427-4b89-b75e-a7a6cf0ace44_ENSG00000138074.10"; exon_number "7"; exon_id "270de3e0-8427-4b89-b75e-a7a6cf0ace44_ENSG00000138074.10.7";
chr2	/dev/stdin	CDS	27426101	27426213	.	-	2	gene_id "270de3e0-8427-4b89-b75e-a7a6cf0ace44_ENSG00000138074.10"; transcript_id "270de3e0-8427-4b89-b75e-a7a6cf0ace44_ENSG00000138074.10"; exon_number "7"; exon_id "270de3e0-8427-4b89-b75e-a7a6cf0ace44_ENSG00000138074.10.7";
chr2	/dev/stdin	exon	27426647	27426735	.	-	.	gene_id "270de3e0-8427-4b89-b75e-a7a6cf0ace44_ENSG00000138074.10"; transcript_id "270de3e0-8427-4b89-b75e-a7a6cf0ace44_ENSG00000138074.10"; exon_number "8"; exon_id "270de3e0-8427-4b89-b75e-a7a6cf0ace44_ENSG00000138074.10.8";
chr2	/dev/stdin	CDS	27426647	27426735	.	-	1	gene_id "270de3e0-8427-4b89-b75e-a7a6cf0ace44_ENSG00000138074.10"; transcript_id "270de3e0-8427-4b89-b75e-a7a6cf0ace44_ENSG00000138074.10"; exon_number "8"; exon_id "270de3e0-8427-4b89-b75e-a7a6cf0ace44_ENSG00000138074.10.8";
chr2	/dev/stdin	exon	27427329	27427458	.	-	.	gene_id "270de3e0-8427-4b89-b75e-a7a6cf0ace44_ENSG00000138074.10"; transcript_id "270de3e0-8427-4b89-b75e-a7a6cf0ace44_ENSG00000138074.10"; exon_number "9"; exon_id "270de3e0-8427-4b89-b75e-a7a6cf0ace44_ENSG00000138074.10.9";
chr2	/dev/stdin	CDS	27427329	27427458	.	-	2	gene_id "270de3e0-8427-4b89-b75e-a7a6cf0ace44_ENSG00000138074.10"; transcript_id "270de3e0-8427-4b89-b75e-a7a6cf0ace44_ENSG00000138074.10"; exon_number "9"; exon_id "270de3e0-8427-4b89-b75e-a7a6cf0ace44_ENSG00000138074.10.9";
chr2	/dev/stdin	exon	27427659	27427799	.	-	.	gene_id "270de3e0-8427-4b89-b75e-a7a6cf0ace44_ENSG00000138074.10"; transcript_id "270de3e0-8427-4b89-b75e-a7a6cf0ace44_ENSG00000138074.10"; exon_number "10"; exon_id "270de3e0-8427-4b89-b75e-a7a6cf0ace44_ENSG00000138074.10.10";
chr2	/dev/stdin	CDS	27427659	27427799	.	-	2	gene_id "270de3e0-8427-4b89-b75e-a7a6cf0ace44_ENSG00000138074.10"; transcript_id "270de3e0-8427-4b89-b75e-a7a6cf0ace44_ENSG00000138074.10"; exon_number "10"; exon_id "270de3e0-8427-4b89-b75e-a7a6cf0ace44_ENSG00000138074.10.10";
chr2	/dev/stdin	exon	27428218	27428372	.	-	.	gene_id "270de3e0-8427-4b89-b75e-a7a6cf0ace44_ENSG00000138074.10"; transcript_id "270de3e0-8427-4b89-b75e-a7a6cf0ace44_ENSG00000138074.10"; exon_number "11"; exon_id "270de3e0-8427-4b89-b75e-a7a6cf0ace44_ENSG00000138074.10.11";
chr2	/dev/stdin	CDS	27428218	27428372	.	-	1	gene_id "270de3e0-8427-4b89-b75e-a7a6cf0ace44_ENSG00000138074.10"; transcript_id "270de3e0-8427-4b89-b75e-a7a6cf0ace44_ENSG00000138074.10"; exon_number "11"; exon_id "270de3e0-8427-4b89-b75e-a7a6cf0ace44_ENSG00000138074.10.11";
chr2	/dev/stdin	exon	27428894	27428961	.	-	.	gene_id "270de3e0-8427-4b89-b75e-a7a6cf0ace44_ENSG00000138074.10"; transcript_id "270de3e0-8427-4b89-b75e-a7a6cf0ace44_ENSG00000138074.10"; exon_number "12"; exon_id "270de3e0-8427-4b89-b75e-a7a6cf0ace44_ENSG00000138074.10.12";
chr2	/dev/stdin	CDS	27428894	27428961	.	-	0	gene_id "270de3e0-8427-4b89-b75e-a7a6cf0ace44_ENSG00000138074.10"; transcript_id "270de3e0-8427-4b89-b75e-a7a6cf0ace44_ENSG00000138074.10"; exon_number "12"; exon_id "270de3e0-8427-4b89-b75e-a7a6cf0ace44_ENSG00000138074.10.12";
chr2	/dev/stdin	exon	27429351	27429402	.	-	.	gene_id "270de3e0-8427-4b89-b75e-a7a6cf0ace44_ENSG00000138074.10"; transcript_id "270de3e0-8427-4b89-b75e-a7a6cf0ace44_ENSG00000138074.10"; exon_number "13"; exon_id "270de3e0-8427-4b89-b75e-a7a6cf0ace44_ENSG00000138074.10.13";
chr2	/dev/stdin	CDS	27429351	27429402	.	-	1	gene_id "270de3e0-8427-4b89-b75e-a7a6cf0ace44_ENSG00000138074.10"; transcript_id "270de3e0-8427-4b89-b75e-a7a6cf0ace44_ENSG00000138074.10"; exon_number "13"; exon_id "270de3e0-8427-4b89-b75e-a7a6cf0ace44_ENSG00000138074.10.13";
chr2	/dev/stdin	exon	27429745	27429810	.	-	.	gene_id "270de3e0-8427-4b89-b75e-a7a6cf0ace44_ENSG00000138074.10"; transcript_id "270de3e0-8427-4b89-b75e-a7a6cf0ace44_ENSG00000138074.10"; exon_number "14"; exon_id "270de3e0-8427-4b89-b75e-a7a6cf0ace44_ENSG00000138074.10.14";
chr2	/dev/stdin	CDS	27429745	27429810	.	-	1	gene_id "270de3e0-8427-4b89-b75e-a7a6cf0ace44_ENSG00000138074.10"; transcript_id "270de3e0-8427-4b89-b75e-a7a6cf0ace44_ENSG00000138074.10"; exon_number "14"; exon_id "270de3e0-8427-4b89-b75e-a7a6cf0ace44_ENSG00000138074.10.14";
chr2	/dev/stdin	exon	27430126	27430658	.	-	.	gene_id "270de3e0-8427-4b89-b75e-a7a6cf0ace44_ENSG00000138074.10"; transcript_id "270de3e0-8427-4b89-b75e-a7a6cf0ace44_ENSG00000138074.10"; exon_number "15"; exon_id "270de3e0-8427-4b89-b75e-a7a6cf0ace44_ENSG00000138074.10.15";
chr2	/dev/stdin	CDS	27430126	27430658	.	-	0	gene_id "270de3e0-8427-4b89-b75e-a7a6cf0ace44_ENSG00000138074.10"; transcript_id "270de3e0-8427-4b89-b75e-a7a6cf0ace44_ENSG00000138074.10"; exon_number "15"; exon_id "270de3e0-8427-4b89-b75e-a7a6cf0ace44_ENSG00000138074.10.15";
chr2	/dev/stdin	exon	27434335	27434401	.	-	.	gene_id "270de3e0-8427-4b89-b75e-a7a6cf0ace44_ENSG00000138074.10"; transcript_id "270de3e0-8427-4b89-b75e-a7a6cf0ace44_ENSG00000138074.10"; exon_number "16"; exon_id "270de3e0-8427-4b89-b75e-a7a6cf0ace44_ENSG00000138074.10.16";
chr2	/dev/stdin	CDS	27434335	27434401	.	-	1	gene_id "270de3e0-8427-4b89-b75e-a7a6cf0ace44_ENSG00000138074.10"; transcript_id "270de3e0-8427-4b89-b75e-a7a6cf0ace44_ENSG00000138074.10"; exon_number "16"; exon_id "270de3e0-8427-4b89-b75e-a7a6cf0ace44_ENSG00000138074.10.16";
chr2	/dev/stdin	exon	27434768	27434787	.	-	.	gene_id "270de3e0-8427-4b89-b75e-a7a6cf0ace44_ENSG00000138074.10"; transcript_id "270de3e0-8427-4b89-b75e-a7a6cf0ace44_ENSG00000138074.10"; exon_number "17"; exon_id "270de3e0-8427-4b89-b75e-a7a6cf0ace44_ENSG00000138074.10.17";
chr2	/dev/stdin	CDS	27434768	27434787	.	-	0	gene_id "270de3e0-8427-4b89-b75e-a7a6cf0ace44_ENSG00000138074.10"; transcript_id "270de3e0-8427-4b89-b75e-a7a6cf0ace44_ENSG00000138074.10"; exon_number "17"; exon_id "270de3e0-8427-4b89-b75e-a7a6cf0ace44_ENSG00000138074.10.17";
chr2	/dev/stdin	start_codon	27434785	27434787	.	-	0	gene_id "270de3e0-8427-4b89-b75e-a7a6cf0ace44_ENSG00000138074.10"; transcript_id "270de3e0-8427-4b89-b75e-a7a6cf0ace44_ENSG00000138074.10"; exon_number "17"; exon_id "270de3e0-8427-4b89-b75e-a7a6cf0ace44_ENSG00000138074.10.17";
chr2	/dev/stdin	transcript	27435131	27440024	.	+	.	gene_id "ENST00000606999.1_ENSG00000138085.12"; transcript_id "ENST00000606999.1_ENSG00000138085.12";
chr2	/dev/stdin	exon	27435131	27435335	.	+	.	gene_id "ENST00000606999.1_ENSG00000138085.12"; transcript_id "ENST00000606999.1_ENSG00000138085.12"; exon_number "1"; exon_id "ENST00000606999.1_ENSG00000138085.12.1";
chr2	/dev/stdin	CDS	27435131	27435335	.	+	0	gene_id "ENST00000606999.1_ENSG00000138085.12"; transcript_id "ENST00000606999.1_ENSG00000138085.12"; exon_number "1"; exon_id "ENST00000606999.1_ENSG00000138085.12.1";
chr2	/dev/stdin	exon	27436045	27436166	.	+	.	gene_id "ENST00000606999.1_ENSG00000138085.12"; transcript_id "ENST00000606999.1_ENSG00000138085.12"; exon_number "2"; exon_id "ENST00000606999.1_ENSG00000138085.12.2";
chr2	/dev/stdin	CDS	27436045	27436166	.	+	2	gene_id "ENST00000606999.1_ENSG00000138085.12"; transcript_id "ENST00000606999.1_ENSG00000138085.12"; exon_number "2"; exon_id "ENST00000606999.1_ENSG00000138085.12.2";
chr2	/dev/stdin	exon	27438189	27438260	.	+	.	gene_id "ENST00000606999.1_ENSG00000138085.12"; transcript_id "ENST00000606999.1_ENSG00000138085.12"; exon_number "3"; exon_id "ENST00000606999.1_ENSG00000138085.12.3";
chr2	/dev/stdin	CDS	27438189	27438260	.	+	0	gene_id "ENST00000606999.1_ENSG00000138085.12"; transcript_id "ENST00000606999.1_ENSG00000138085.12"; exon_number "3"; exon_id "ENST00000606999.1_ENSG00000138085.12.3";
chr2	/dev/stdin	exon	27438342	27438413	.	+	.	gene_id "ENST00000606999.1_ENSG00000138085.12"; transcript_id "ENST00000606999.1_ENSG00000138085.12"; exon_number "4"; exon_id "ENST00000606999.1_ENSG00000138085.12.4";
chr2	/dev/stdin	CDS	27438342	27438413	.	+	0	gene_id "ENST00000606999.1_ENSG00000138085.12"; transcript_id "ENST00000606999.1_ENSG00000138085.12"; exon_number "4"; exon_id "ENST00000606999.1_ENSG00000138085.12.4";
chr2	/dev/stdin	exon	27438500	27438621	.	+	.	gene_id "ENST00000606999.1_ENSG00000138085.12"; transcript_id "ENST00000606999.1_ENSG00000138085.12"; exon_number "5"; exon_id "ENST00000606999.1_ENSG00000138085.12.5";
chr2	/dev/stdin	CDS	27438500	27438621	.	+	0	gene_id "ENST00000606999.1_ENSG00000138085.12"; transcript_id "ENST00000606999.1_ENSG00000138085.12"; exon_number "5"; exon_id "ENST00000606999.1_ENSG00000138085.12.5";
chr2	/dev/stdin	exon	27439391	27439488	.	+	.	gene_id "ENST00000606999.1_ENSG00000138085.12"; transcript_id "ENST00000606999.1_ENSG00000138085.12"; exon_number "6"; exon_id "ENST00000606999.1_ENSG00000138085.12.6";
chr2	/dev/stdin	CDS	27439391	27439488	.	+	1	gene_id "ENST00000606999.1_ENSG00000138085.12"; transcript_id "ENST00000606999.1_ENSG00000138085.12"; exon_number "6"; exon_id "ENST00000606999.1_ENSG00000138085.12.6";
chr2	/dev/stdin	exon	27439712	27440024	.	+	.	gene_id "ENST00000606999.1_ENSG00000138085.12"; transcript_id "ENST00000606999.1_ENSG00000138085.12"; exon_number "7"; exon_id "ENST00000606999.1_ENSG00000138085.12.7";
chr2	/dev/stdin	CDS	27439712	27440024	.	+	2	gene_id "ENST00000606999.1_ENSG00000138085.12"; transcript_id "ENST00000606999.1_ENSG00000138085.12"; exon_number "7"; exon_id "ENST00000606999.1_ENSG00000138085.12.7";
chr2	/dev/stdin	start_codon	27435131	27435133	.	+	0	gene_id "ENST00000606999.1_ENSG00000138085.12"; transcript_id "ENST00000606999.1_ENSG00000138085.12"; exon_number "1"; exon_id "ENST00000606999.1_ENSG00000138085.12.1";
chr2	/dev/stdin	transcript	27434896	27440024	.	+	.	gene_id "ENST00000606999.1-2_ENSG00000138085.12"; transcript_id "ENST00000606999.1-2_ENSG00000138085.12";
chr2	/dev/stdin	exon	27434896	27435335	.	+	.	gene_id "ENST00000606999.1-2_ENSG00000138085.12"; transcript_id "ENST00000606999.1-2_ENSG00000138085.12"; exon_number "1"; exon_id "ENST00000606999.1-2_ENSG00000138085.12.1";
chr2	/dev/stdin	CDS	27434896	27435335	.	+	0	gene_id "ENST00000606999.1-2_ENSG00000138085.12"; transcript_id "ENST00000606999.1-2_ENSG00000138085.12"; exon_number "1"; exon_id "ENST00000606999.1-2_ENSG00000138085.12.1";
chr2	/dev/stdin	exon	27436045	27436166	.	+	.	gene_id "ENST00000606999.1-2_ENSG00000138085.12"; transcript_id "ENST00000606999.1-2_ENSG00000138085.12"; exon_number "2"; exon_id "ENST00000606999.1-2_ENSG00000138085.12.2";
chr2	/dev/stdin	CDS	27436045	27436166	.	+	1	gene_id "ENST00000606999.1-2_ENSG00000138085.12"; transcript_id "ENST00000606999.1-2_ENSG00000138085.12"; exon_number "2"; exon_id "ENST00000606999.1-2_ENSG00000138085.12.2";
chr2	/dev/stdin	exon	27438189	27438260	.	+	.	gene_id "ENST00000606999.1-2_ENSG00000138085.12"; transcript_id "ENST00000606999.1-2_ENSG00000138085.12"; exon_number "3"; exon_id "ENST00000606999.1-2_ENSG00000138085.12.3";
chr2	/dev/stdin	CDS	27438189	27438260	.	+	2	gene_id "ENST00000606999.1-2_ENSG00000138085.12"; transcript_id "ENST00000606999.1-2_ENSG00000138085.12"; exon_number "3"; exon_id "ENST00000606999.1-2_ENSG00000138085.12.3";
chr2	/dev/stdin	exon	27438342	27438413	.	+	.	gene_id "ENST00000606999.1-2_ENSG00000138085.12"; transcript_id "ENST00000606999.1-2_ENSG00000138085.12"; exon_number "4"; exon_id "ENST00000606999.1-2_ENSG00000138085.12.4";
chr2	/dev/stdin	CDS	27438342	27438413	.	+	2	gene_id "ENST00000606999.1-2_ENSG00000138085.12"; transcript_id "ENST00000606999.1-2_ENSG00000138085.12"; exon_number "4"; exon_id "ENST00000606999.1-2_ENSG00000138085.12.4";
chr2	/dev/stdin	exon	27438500	27438621	.	+	.	gene_id "ENST00000606999.1-2_ENSG00000138085.12"; transcript_id "ENST00000606999.1-2_ENSG00000138085.12"; exon_number "5"; exon_id "ENST00000606999.1-2_ENSG00000138085.12.5";
chr2	/dev/stdin	CDS	27438500	27438621	.	+	2	gene_id "ENST00000606999.1-2_ENSG00000138085.12"; transcript_id "ENST00000606999.1-2_ENSG00000138085.12"; exon_number "5"; exon_id "ENST00000606999.1-2_ENSG00000138085.12.5";
chr2	/dev/stdin	exon	27439391	27439488	.	+	.	gene_id "ENST00000606999.1-2_ENSG00000138085.12"; transcript_id "ENST00000606999.1-2_ENSG00000138085.12"; exon_number "6"; exon_id "ENST00000606999.1-2_ENSG00000138085.12.6";
chr2	/dev/stdin	CDS	27439391	27439488	.	+	0	gene_id "ENST00000606999.1-2_ENSG00000138085.12"; transcript_id "ENST00000606999.1-2_ENSG00000138085.12"; exon_number "6"; exon_id "ENST00000606999.1-2_ENSG00000138085.12.6";
chr2	/dev/stdin	exon	27439712	27440024	.	+	.	gene_id "ENST00000606999.1-2_ENSG00000138085.12"; transcript_id "ENST00000606999.1-2_ENSG00000138085.12"; exon_number "7"; exon_id "ENST00000606999.1-2_ENSG00000138085.12.7";
chr2	/dev/stdin	CDS	27439712	27440021	.	+	1	gene_id "ENST00000606999.1-2_ENSG00000138085.12"; transcript_id "ENST00000606999.1-2_ENSG00000138085.12"; exon_number "7"; exon_id "ENST00000606999.1-2_ENSG00000138085.12.7";
chr2	/dev/stdin	start_codon	27434896	27434898	.	+	0	gene_id "ENST00000606999.1-2_ENSG00000138085.12"; transcript_id "ENST00000606999.1-2_ENSG00000138085.12"; exon_number "1"; exon_id "ENST00000606999.1-2_ENSG00000138085.12.1";
chr2	/dev/stdin	stop_codon	27440022	27440024	.	+	0	gene_id "ENST00000606999.1-2_ENSG00000138085.12"; transcript_id "ENST00000606999.1-2_ENSG00000138085.12"; exon_number "7"; exon_id "ENST00000606999.1-2_ENSG00000138085.12.7";
chr2	/dev/stdin	transcript	27434896	27439862	.	+	.	gene_id "ENST00000606999.1-3_ENSG00000138085.12"; transcript_id "ENST00000606999.1-3_ENSG00000138085.12";
chr2	/dev/stdin	exon	27434896	27435335	.	+	.	gene_id "ENST00000606999.1-3_ENSG00000138085.12"; transcript_id "ENST00000606999.1-3_ENSG00000138085.12"; exon_number "1"; exon_id "ENST00000606999.1-3_ENSG00000138085.12.1";
chr2	/dev/stdin	CDS	27434896	27435335	.	+	0	gene_id "ENST00000606999.1-3_ENSG00000138085.12"; transcript_id "ENST00000606999.1-3_ENSG00000138085.12"; exon_number "1"; exon_id "ENST00000606999.1-3_ENSG00000138085.12.1";
chr2	/dev/stdin	exon	27436045	27436166	.	+	.	gene_id "ENST00000606999.1-3_ENSG00000138085.12"; transcript_id "ENST00000606999.1-3_ENSG00000138085.12"; exon_number "2"; exon_id "ENST00000606999.1-3_ENSG00000138085.12.2";
chr2	/dev/stdin	CDS	27436045	27436166	.	+	1	gene_id "ENST00000606999.1-3_ENSG00000138085.12"; transcript_id "ENST00000606999.1-3_ENSG00000138085.12"; exon_number "2"; exon_id "ENST00000606999.1-3_ENSG00000138085.12.2";
chr2	/dev/stdin	exon	27438189	27438260	.	+	.	gene_id "ENST00000606999.1-3_ENSG00000138085.12"; transcript_id "ENST00000606999.1-3_ENSG00000138085.12"; exon_number "3"; exon_id "ENST00000606999.1-3_ENSG00000138085.12.3";
chr2	/dev/stdin	CDS	27438189	27438260	.	+	2	gene_id "ENST00000606999.1-3_ENSG00000138085.12"; transcript_id "ENST00000606999.1-3_ENSG00000138085.12"; exon_number "3"; exon_id "ENST00000606999.1-3_ENSG00000138085.12.3";
chr2	/dev/stdin	exon	27438342	27438413	.	+	.	gene_id "ENST00000606999.1-3_ENSG00000138085.12"; transcript_id "ENST00000606999.1-3_ENSG00000138085.12"; exon_number "4"; exon_id "ENST00000606999.1-3_ENSG00000138085.12.4";
chr2	/dev/stdin	CDS	27438342	27438413	.	+	2	gene_id "ENST00000606999.1-3_ENSG00000138085.12"; transcript_id "ENST00000606999.1-3_ENSG00000138085.12"; exon_number "4"; exon_id "ENST00000606999.1-3_ENSG00000138085.12.4";
chr2	/dev/stdin	exon	27438500	27438621	.	+	.	gene_id "ENST00000606999.1-3_ENSG00000138085.12"; transcript_id "ENST00000606999.1-3_ENSG00000138085.12"; exon_number "5"; exon_id "ENST00000606999.1-3_ENSG00000138085.12.5";
chr2	/dev/stdin	CDS	27438500	27438621	.	+	2	gene_id "ENST00000606999.1-3_ENSG00000138085.12"; transcript_id "ENST00000606999.1-3_ENSG00000138085.12"; exon_number "5"; exon_id "ENST00000606999.1-3_ENSG00000138085.12.5";
chr2	/dev/stdin	exon	27439391	27439488	.	+	.	gene_id "ENST00000606999.1-3_ENSG00000138085.12"; transcript_id "ENST00000606999.1-3_ENSG00000138085.12"; exon_number "6"; exon_id "ENST00000606999.1-3_ENSG00000138085.12.6";
chr2	/dev/stdin	CDS	27439391	27439488	.	+	0	gene_id "ENST00000606999.1-3_ENSG00000138085.12"; transcript_id "ENST00000606999.1-3_ENSG00000138085.12"; exon_number "6"; exon_id "ENST00000606999.1-3_ENSG00000138085.12.6";
chr2	/dev/stdin	exon	27439712	27439862	.	+	.	gene_id "ENST00000606999.1-3_ENSG00000138085.12"; transcript_id "ENST00000606999.1-3_ENSG00000138085.12"; exon_number "7"; exon_id "ENST00000606999.1-3_ENSG00000138085.12.7";
chr2	/dev/stdin	CDS	27439712	27439859	.	+	1	gene_id "ENST00000606999.1-3_ENSG00000138085.12"; transcript_id "ENST00000606999.1-3_ENSG00000138085.12"; exon_number "7"; exon_id "ENST00000606999.1-3_ENSG00000138085.12.7";
chr2	/dev/stdin	start_codon	27434896	27434898	.	+	0	gene_id "ENST00000606999.1-3_ENSG00000138085.12"; transcript_id "ENST00000606999.1-3_ENSG00000138085.12"; exon_number "1"; exon_id "ENST00000606999.1-3_ENSG00000138085.12.1";
chr2	/dev/stdin	stop_codon	27439860	27439862	.	+	0	gene_id "ENST00000606999.1-3_ENSG00000138085.12"; transcript_id "ENST00000606999.1-3_ENSG00000138085.12"; exon_number "7"; exon_id "ENST00000606999.1-3_ENSG00000138085.12.7";
chr2	/dev/stdin	transcript	27435131	27440024	.	+	.	gene_id "f6e9c731-e8ab-40d7-baf8-31d19944fa53_ENSG00000138085.12"; transcript_id "f6e9c731-e8ab-40d7-baf8-31d19944fa53_ENSG00000138085.12";
chr2	/dev/stdin	exon	27435131	27435335	.	+	.	gene_id "f6e9c731-e8ab-40d7-baf8-31d19944fa53_ENSG00000138085.12"; transcript_id "f6e9c731-e8ab-40d7-baf8-31d19944fa53_ENSG00000138085.12"; exon_number "1"; exon_id "f6e9c731-e8ab-40d7-baf8-31d19944fa53_ENSG00000138085.12.1";
chr2	/dev/stdin	CDS	27435131	27435335	.	+	0	gene_id "f6e9c731-e8ab-40d7-baf8-31d19944fa53_ENSG00000138085.12"; transcript_id "f6e9c731-e8ab-40d7-baf8-31d19944fa53_ENSG00000138085.12"; exon_number "1"; exon_id "f6e9c731-e8ab-40d7-baf8-31d19944fa53_ENSG00000138085.12.1";
chr2	/dev/stdin	exon	27436045	27436166	.	+	.	gene_id "f6e9c731-e8ab-40d7-baf8-31d19944fa53_ENSG00000138085.12"; transcript_id "f6e9c731-e8ab-40d7-baf8-31d19944fa53_ENSG00000138085.12"; exon_number "2"; exon_id "f6e9c731-e8ab-40d7-baf8-31d19944fa53_ENSG00000138085.12.2";
chr2	/dev/stdin	CDS	27436045	27436166	.	+	2	gene_id "f6e9c731-e8ab-40d7-baf8-31d19944fa53_ENSG00000138085.12"; transcript_id "f6e9c731-e8ab-40d7-baf8-31d19944fa53_ENSG00000138085.12"; exon_number "2"; exon_id "f6e9c731-e8ab-40d7-baf8-31d19944fa53_ENSG00000138085.12.2";
chr2	/dev/stdin	exon	27438189	27438260	.	+	.	gene_id "f6e9c731-e8ab-40d7-baf8-31d19944fa53_ENSG00000138085.12"; transcript_id "f6e9c731-e8ab-40d7-baf8-31d19944fa53_ENSG00000138085.12"; exon_number "3"; exon_id "f6e9c731-e8ab-40d7-baf8-31d19944fa53_ENSG00000138085.12.3";
chr2	/dev/stdin	CDS	27438189	27438260	.	+	0	gene_id "f6e9c731-e8ab-40d7-baf8-31d19944fa53_ENSG00000138085.12"; transcript_id "f6e9c731-e8ab-40d7-baf8-31d19944fa53_ENSG00000138085.12"; exon_number "3"; exon_id "f6e9c731-e8ab-40d7-baf8-31d19944fa53_ENSG00000138085.12.3";
chr2	/dev/stdin	exon	27438342	27438413	.	+	.	gene_id "f6e9c731-e8ab-40d7-baf8-31d19944fa53_ENSG00000138085.12"; transcript_id "f6e9c731-e8ab-40d7-baf8-31d19944fa53_ENSG00000138085.12"; exon_number "4"; exon_id "f6e9c731-e8ab-40d7-baf8-31d19944fa53_ENSG00000138085.12.4";
chr2	/dev/stdin	CDS	27438342	27438413	.	+	0	gene_id "f6e9c731-e8ab-40d7-baf8-31d19944fa53_ENSG00000138085.12"; transcript_id "f6e9c731-e8ab-40d7-baf8-31d19944fa53_ENSG00000138085.12"; exon_number "4"; exon_id "f6e9c731-e8ab-40d7-baf8-31d19944fa53_ENSG00000138085.12.4";
chr2	/dev/stdin	exon	27439391	27439488	.	+	.	gene_id "f6e9c731-e8ab-40d7-baf8-31d19944fa53_ENSG00000138085.12"; transcript_id "f6e9c731-e8ab-40d7-baf8-31d19944fa53_ENSG00000138085.12"; exon_number "5"; exon_id "f6e9c731-e8ab-40d7-baf8-31d19944fa53_ENSG00000138085.12.5";
chr2	/dev/stdin	CDS	27439391	27439488	.	+	0	gene_id "f6e9c731-e8ab-40d7-baf8-31d19944fa53_ENSG00000138085.12"; transcript_id "f6e9c731-e8ab-40d7-baf8-31d19944fa53_ENSG00000138085.12"; exon_number "5"; exon_id "f6e9c731-e8ab-40d7-baf8-31d19944fa53_ENSG00000138085.12.5";
chr2	/dev/stdin	exon	27439712	27440024	.	+	.	gene_id "f6e9c731-e8ab-40d7-baf8-31d19944fa53_ENSG00000138085.12"; transcript_id "f6e9c731-e8ab-40d7-baf8-31d19944fa53_ENSG00000138085.12"; exon_number "6"; exon_id "f6e9c731-e8ab-40d7-baf8-31d19944fa53_ENSG00000138085.12.6";
chr2	/dev/stdin	CDS	27439712	27440021	.	+	1	gene_id "f6e9c731-e8ab-40d7-baf8-31d19944fa53_ENSG00000138085.12"; transcript_id "f6e9c731-e8ab-40d7-baf8-31d19944fa53_ENSG00000138085.12"; exon_number "6"; exon_id "f6e9c731-e8ab-40d7-baf8-31d19944fa53_ENSG00000138085.12.6";
chr2	/dev/stdin	start_codon	27435131	27435133	.	+	0	gene_id "f6e9c731-e8ab-40d7-baf8-31d19944fa53_ENSG00000138085.12"; transcript_id "f6e9c731-e8ab-40d7-baf8-31d19944fa53_ENSG00000138085.12"; exon_number "1"; exon_id "f6e9c731-e8ab-40d7-baf8-31d19944fa53_ENSG00000138085.12.1";
chr2	/dev/stdin	stop_codon	27440022	27440024	.	+	0	gene_id "f6e9c731-e8ab-40d7-baf8-31d19944fa53_ENSG00000138085.12"; transcript_id "f6e9c731-e8ab-40d7-baf8-31d19944fa53_ENSG00000138085.12"; exon_number "6"; exon_id "f6e9c731-e8ab-40d7-baf8-31d19944fa53_ENSG00000138085.12.6";
chr2	/dev/stdin	transcript	27435131	27440024	.	+	.	gene_id "ENST00000405489.3_ENSG00000138085.12"; transcript_id "ENST00000405489.3_ENSG00000138085.12";
chr2	/dev/stdin	exon	27435131	27435475	.	+	.	gene_id "ENST00000405489.3_ENSG00000138085.12"; transcript_id "ENST00000405489.3_ENSG00000138085.12"; exon_number "1"; exon_id "ENST00000405489.3_ENSG00000138085.12.1";
chr2	/dev/stdin	CDS	27435131	27435475	.	+	0	gene_id "ENST00000405489.3_ENSG00000138085.12"; transcript_id "ENST00000405489.3_ENSG00000138085.12"; exon_number "1"; exon_id "ENST00000405489.3_ENSG00000138085.12.1";
chr2	/dev/stdin	exon	27436045	27436166	.	+	.	gene_id "ENST00000405489.3_ENSG00000138085.12"; transcript_id "ENST00000405489.3_ENSG00000138085.12"; exon_number "2"; exon_id "ENST00000405489.3_ENSG00000138085.12.2";
chr2	/dev/stdin	CDS	27436045	27436166	.	+	0	gene_id "ENST00000405489.3_ENSG00000138085.12"; transcript_id "ENST00000405489.3_ENSG00000138085.12"; exon_number "2"; exon_id "ENST00000405489.3_ENSG00000138085.12.2";
chr2	/dev/stdin	exon	27438189	27438260	.	+	.	gene_id "ENST00000405489.3_ENSG00000138085.12"; transcript_id "ENST00000405489.3_ENSG00000138085.12"; exon_number "3"; exon_id "ENST00000405489.3_ENSG00000138085.12.3";
chr2	/dev/stdin	CDS	27438189	27438260	.	+	1	gene_id "ENST00000405489.3_ENSG00000138085.12"; transcript_id "ENST00000405489.3_ENSG00000138085.12"; exon_number "3"; exon_id "ENST00000405489.3_ENSG00000138085.12.3";
chr2	/dev/stdin	exon	27438342	27438413	.	+	.	gene_id "ENST00000405489.3_ENSG00000138085.12"; transcript_id "ENST00000405489.3_ENSG00000138085.12"; exon_number "4"; exon_id "ENST00000405489.3_ENSG00000138085.12.4";
chr2	/dev/stdin	CDS	27438342	27438413	.	+	1	gene_id "ENST00000405489.3_ENSG00000138085.12"; transcript_id "ENST00000405489.3_ENSG00000138085.12"; exon_number "4"; exon_id "ENST00000405489.3_ENSG00000138085.12.4";
chr2	/dev/stdin	exon	27438500	27438621	.	+	.	gene_id "ENST00000405489.3_ENSG00000138085.12"; transcript_id "ENST00000405489.3_ENSG00000138085.12"; exon_number "5"; exon_id "ENST00000405489.3_ENSG00000138085.12.5";
chr2	/dev/stdin	CDS	27438500	27438621	.	+	1	gene_id "ENST00000405489.3_ENSG00000138085.12"; transcript_id "ENST00000405489.3_ENSG00000138085.12"; exon_number "5"; exon_id "ENST00000405489.3_ENSG00000138085.12.5";
chr2	/dev/stdin	exon	27439391	27439488	.	+	.	gene_id "ENST00000405489.3_ENSG00000138085.12"; transcript_id "ENST00000405489.3_ENSG00000138085.12"; exon_number "6"; exon_id "ENST00000405489.3_ENSG00000138085.12.6";
chr2	/dev/stdin	CDS	27439391	27439488	.	+	2	gene_id "ENST00000405489.3_ENSG00000138085.12"; transcript_id "ENST00000405489.3_ENSG00000138085.12"; exon_number "6"; exon_id "ENST00000405489.3_ENSG00000138085.12.6";
chr2	/dev/stdin	exon	27439712	27440024	.	+	.	gene_id "ENST00000405489.3_ENSG00000138085.12"; transcript_id "ENST00000405489.3_ENSG00000138085.12"; exon_number "7"; exon_id "ENST00000405489.3_ENSG00000138085.12.7";
chr2	/dev/stdin	CDS	27439712	27440024	.	+	0	gene_id "ENST00000405489.3_ENSG00000138085.12"; transcript_id "ENST00000405489.3_ENSG00000138085.12"; exon_number "7"; exon_id "ENST00000405489.3_ENSG00000138085.12.7";
chr2	/dev/stdin	start_codon	27435131	27435133	.	+	0	gene_id "ENST00000405489.3_ENSG00000138085.12"; transcript_id "ENST00000405489.3_ENSG00000138085.12"; exon_number "1"; exon_id "ENST00000405489.3_ENSG00000138085.12.1";
chr2	/dev/stdin	transcript	27435391	27440024	.	+	.	gene_id "ENST00000405489.3-2_ENSG00000138085.12"; transcript_id "ENST00000405489.3-2_ENSG00000138085.12";
chr2	/dev/stdin	exon	27435391	27435475	.	+	.	gene_id "ENST00000405489.3-2_ENSG00000138085.12"; transcript_id "ENST00000405489.3-2_ENSG00000138085.12"; exon_number "1"; exon_id "ENST00000405489.3-2_ENSG00000138085.12.1";
chr2	/dev/stdin	CDS	27435391	27435475	.	+	0	gene_id "ENST00000405489.3-2_ENSG00000138085.12"; transcript_id "ENST00000405489.3-2_ENSG00000138085.12"; exon_number "1"; exon_id "ENST00000405489.3-2_ENSG00000138085.12.1";
chr2	/dev/stdin	exon	27436045	27436166	.	+	.	gene_id "ENST00000405489.3-2_ENSG00000138085.12"; transcript_id "ENST00000405489.3-2_ENSG00000138085.12"; exon_number "2"; exon_id "ENST00000405489.3-2_ENSG00000138085.12.2";
chr2	/dev/stdin	CDS	27436045	27436166	.	+	2	gene_id "ENST00000405489.3-2_ENSG00000138085.12"; transcript_id "ENST00000405489.3-2_ENSG00000138085.12"; exon_number "2"; exon_id "ENST00000405489.3-2_ENSG00000138085.12.2";
chr2	/dev/stdin	exon	27438189	27438260	.	+	.	gene_id "ENST00000405489.3-2_ENSG00000138085.12"; transcript_id "ENST00000405489.3-2_ENSG00000138085.12"; exon_number "3"; exon_id "ENST00000405489.3-2_ENSG00000138085.12.3";
chr2	/dev/stdin	CDS	27438189	27438260	.	+	0	gene_id "ENST00000405489.3-2_ENSG00000138085.12"; transcript_id "ENST00000405489.3-2_ENSG00000138085.12"; exon_number "3"; exon_id "ENST00000405489.3-2_ENSG00000138085.12.3";
chr2	/dev/stdin	exon	27438342	27438413	.	+	.	gene_id "ENST00000405489.3-2_ENSG00000138085.12"; transcript_id "ENST00000405489.3-2_ENSG00000138085.12"; exon_number "4"; exon_id "ENST00000405489.3-2_ENSG00000138085.12.4";
chr2	/dev/stdin	CDS	27438342	27438413	.	+	0	gene_id "ENST00000405489.3-2_ENSG00000138085.12"; transcript_id "ENST00000405489.3-2_ENSG00000138085.12"; exon_number "4"; exon_id "ENST00000405489.3-2_ENSG00000138085.12.4";
chr2	/dev/stdin	exon	27438500	27438621	.	+	.	gene_id "ENST00000405489.3-2_ENSG00000138085.12"; transcript_id "ENST00000405489.3-2_ENSG00000138085.12"; exon_number "5"; exon_id "ENST00000405489.3-2_ENSG00000138085.12.5";
chr2	/dev/stdin	CDS	27438500	27438621	.	+	0	gene_id "ENST00000405489.3-2_ENSG00000138085.12"; transcript_id "ENST00000405489.3-2_ENSG00000138085.12"; exon_number "5"; exon_id "ENST00000405489.3-2_ENSG00000138085.12.5";
chr2	/dev/stdin	exon	27439391	27439488	.	+	.	gene_id "ENST00000405489.3-2_ENSG00000138085.12"; transcript_id "ENST00000405489.3-2_ENSG00000138085.12"; exon_number "6"; exon_id "ENST00000405489.3-2_ENSG00000138085.12.6";
chr2	/dev/stdin	CDS	27439391	27439488	.	+	1	gene_id "ENST00000405489.3-2_ENSG00000138085.12"; transcript_id "ENST00000405489.3-2_ENSG00000138085.12"; exon_number "6"; exon_id "ENST00000405489.3-2_ENSG00000138085.12.6";
chr2	/dev/stdin	exon	27439712	27440024	.	+	.	gene_id "ENST00000405489.3-2_ENSG00000138085.12"; transcript_id "ENST00000405489.3-2_ENSG00000138085.12"; exon_number "7"; exon_id "ENST00000405489.3-2_ENSG00000138085.12.7";
chr2	/dev/stdin	CDS	27439712	27440024	.	+	2	gene_id "ENST00000405489.3-2_ENSG00000138085.12"; transcript_id "ENST00000405489.3-2_ENSG00000138085.12"; exon_number "7"; exon_id "ENST00000405489.3-2_ENSG00000138085.12.7";
chr2	/dev/stdin	start_codon	27435391	27435393	.	+	0	gene_id "ENST00000405489.3-2_ENSG00000138085.12"; transcript_id "ENST00000405489.3-2_ENSG00000138085.12"; exon_number "1"; exon_id "ENST00000405489.3-2_ENSG00000138085.12.1";
chr2	/dev/stdin	transcript	27435131	27440024	.	+	.	gene_id "7fe2c3cc-510a-4788-b819-790e75e40d05_ENSG00000138085.12"; transcript_id "7fe2c3cc-510a-4788-b819-790e75e40d05_ENSG00000138085.12";
chr2	/dev/stdin	exon	27435131	27435335	.	+	.	gene_id "7fe2c3cc-510a-4788-b819-790e75e40d05_ENSG00000138085.12"; transcript_id "7fe2c3cc-510a-4788-b819-790e75e40d05_ENSG00000138085.12"; exon_number "1"; exon_id "7fe2c3cc-510a-4788-b819-790e75e40d05_ENSG00000138085.12.1";
chr2	/dev/stdin	CDS	27435131	27435335	.	+	0	gene_id "7fe2c3cc-510a-4788-b819-790e75e40d05_ENSG00000138085.12"; transcript_id "7fe2c3cc-510a-4788-b819-790e75e40d05_ENSG00000138085.12"; exon_number "1"; exon_id "7fe2c3cc-510a-4788-b819-790e75e40d05_ENSG00000138085.12.1";
chr2	/dev/stdin	exon	27436045	27436166	.	+	.	gene_id "7fe2c3cc-510a-4788-b819-790e75e40d05_ENSG00000138085.12"; transcript_id "7fe2c3cc-510a-4788-b819-790e75e40d05_ENSG00000138085.12"; exon_number "2"; exon_id "7fe2c3cc-510a-4788-b819-790e75e40d05_ENSG00000138085.12.2";
chr2	/dev/stdin	CDS	27436045	27436166	.	+	2	gene_id "7fe2c3cc-510a-4788-b819-790e75e40d05_ENSG00000138085.12"; transcript_id "7fe2c3cc-510a-4788-b819-790e75e40d05_ENSG00000138085.12"; exon_number "2"; exon_id "7fe2c3cc-510a-4788-b819-790e75e40d05_ENSG00000138085.12.2";
chr2	/dev/stdin	exon	27438342	27438413	.	+	.	gene_id "7fe2c3cc-510a-4788-b819-790e75e40d05_ENSG00000138085.12"; transcript_id "7fe2c3cc-510a-4788-b819-790e75e40d05_ENSG00000138085.12"; exon_number "3"; exon_id "7fe2c3cc-510a-4788-b819-790e75e40d05_ENSG00000138085.12.3";
chr2	/dev/stdin	CDS	27438342	27438413	.	+	0	gene_id "7fe2c3cc-510a-4788-b819-790e75e40d05_ENSG00000138085.12"; transcript_id "7fe2c3cc-510a-4788-b819-790e75e40d05_ENSG00000138085.12"; exon_number "3"; exon_id "7fe2c3cc-510a-4788-b819-790e75e40d05_ENSG00000138085.12.3";
chr2	/dev/stdin	exon	27438500	27438621	.	+	.	gene_id "7fe2c3cc-510a-4788-b819-790e75e40d05_ENSG00000138085.12"; transcript_id "7fe2c3cc-510a-4788-b819-790e75e40d05_ENSG00000138085.12"; exon_number "4"; exon_id "7fe2c3cc-510a-4788-b819-790e75e40d05_ENSG00000138085.12.4";
chr2	/dev/stdin	CDS	27438500	27438621	.	+	0	gene_id "7fe2c3cc-510a-4788-b819-790e75e40d05_ENSG00000138085.12"; transcript_id "7fe2c3cc-510a-4788-b819-790e75e40d05_ENSG00000138085.12"; exon_number "4"; exon_id "7fe2c3cc-510a-4788-b819-790e75e40d05_ENSG00000138085.12.4";
chr2	/dev/stdin	exon	27439391	27439488	.	+	.	gene_id "7fe2c3cc-510a-4788-b819-790e75e40d05_ENSG00000138085.12"; transcript_id "7fe2c3cc-510a-4788-b819-790e75e40d05_ENSG00000138085.12"; exon_number "5"; exon_id "7fe2c3cc-510a-4788-b819-790e75e40d05_ENSG00000138085.12.5";
chr2	/dev/stdin	CDS	27439391	27439488	.	+	1	gene_id "7fe2c3cc-510a-4788-b819-790e75e40d05_ENSG00000138085.12"; transcript_id "7fe2c3cc-510a-4788-b819-790e75e40d05_ENSG00000138085.12"; exon_number "5"; exon_id "7fe2c3cc-510a-4788-b819-790e75e40d05_ENSG00000138085.12.5";
chr2	/dev/stdin	exon	27439712	27440024	.	+	.	gene_id "7fe2c3cc-510a-4788-b819-790e75e40d05_ENSG00000138085.12"; transcript_id "7fe2c3cc-510a-4788-b819-790e75e40d05_ENSG00000138085.12"; exon_number "6"; exon_id "7fe2c3cc-510a-4788-b819-790e75e40d05_ENSG00000138085.12.6";
chr2	/dev/stdin	CDS	27439712	27440024	.	+	2	gene_id "7fe2c3cc-510a-4788-b819-790e75e40d05_ENSG00000138085.12"; transcript_id "7fe2c3cc-510a-4788-b819-790e75e40d05_ENSG00000138085.12"; exon_number "6"; exon_id "7fe2c3cc-510a-4788-b819-790e75e40d05_ENSG00000138085.12.6";
chr2	/dev/stdin	start_codon	27435131	27435133	.	+	0	gene_id "7fe2c3cc-510a-4788-b819-790e75e40d05_ENSG00000138085.12"; transcript_id "7fe2c3cc-510a-4788-b819-790e75e40d05_ENSG00000138085.12"; exon_number "1"; exon_id "7fe2c3cc-510a-4788-b819-790e75e40d05_ENSG00000138085.12.1";
chr2	/dev/stdin	transcript	27435131	27440024	.	+	.	gene_id "9b1da59d-ad34-470f-b18d-8e509f7f3cf7_ENSG00000138085.12"; transcript_id "9b1da59d-ad34-470f-b18d-8e509f7f3cf7_ENSG00000138085.12";
chr2	/dev/stdin	exon	27435131	27435475	.	+	.	gene_id "9b1da59d-ad34-470f-b18d-8e509f7f3cf7_ENSG00000138085.12"; transcript_id "9b1da59d-ad34-470f-b18d-8e509f7f3cf7_ENSG00000138085.12"; exon_number "1"; exon_id "9b1da59d-ad34-470f-b18d-8e509f7f3cf7_ENSG00000138085.12.1";
chr2	/dev/stdin	CDS	27435131	27435475	.	+	0	gene_id "9b1da59d-ad34-470f-b18d-8e509f7f3cf7_ENSG00000138085.12"; transcript_id "9b1da59d-ad34-470f-b18d-8e509f7f3cf7_ENSG00000138085.12"; exon_number "1"; exon_id "9b1da59d-ad34-470f-b18d-8e509f7f3cf7_ENSG00000138085.12.1";
chr2	/dev/stdin	exon	27438189	27438260	.	+	.	gene_id "9b1da59d-ad34-470f-b18d-8e509f7f3cf7_ENSG00000138085.12"; transcript_id "9b1da59d-ad34-470f-b18d-8e509f7f3cf7_ENSG00000138085.12"; exon_number "2"; exon_id "9b1da59d-ad34-470f-b18d-8e509f7f3cf7_ENSG00000138085.12.2";
chr2	/dev/stdin	CDS	27438189	27438260	.	+	0	gene_id "9b1da59d-ad34-470f-b18d-8e509f7f3cf7_ENSG00000138085.12"; transcript_id "9b1da59d-ad34-470f-b18d-8e509f7f3cf7_ENSG00000138085.12"; exon_number "2"; exon_id "9b1da59d-ad34-470f-b18d-8e509f7f3cf7_ENSG00000138085.12.2";
chr2	/dev/stdin	exon	27438342	27438413	.	+	.	gene_id "9b1da59d-ad34-470f-b18d-8e509f7f3cf7_ENSG00000138085.12"; transcript_id "9b1da59d-ad34-470f-b18d-8e509f7f3cf7_ENSG00000138085.12"; exon_number "3"; exon_id "9b1da59d-ad34-470f-b18d-8e509f7f3cf7_ENSG00000138085.12.3";
chr2	/dev/stdin	CDS	27438342	27438413	.	+	0	gene_id "9b1da59d-ad34-470f-b18d-8e509f7f3cf7_ENSG00000138085.12"; transcript_id "9b1da59d-ad34-470f-b18d-8e509f7f3cf7_ENSG00000138085.12"; exon_number "3"; exon_id "9b1da59d-ad34-470f-b18d-8e509f7f3cf7_ENSG00000138085.12.3";
chr2	/dev/stdin	exon	27438500	27438621	.	+	.	gene_id "9b1da59d-ad34-470f-b18d-8e509f7f3cf7_ENSG00000138085.12"; transcript_id "9b1da59d-ad34-470f-b18d-8e509f7f3cf7_ENSG00000138085.12"; exon_number "4"; exon_id "9b1da59d-ad34-470f-b18d-8e509f7f3cf7_ENSG00000138085.12.4";
chr2	/dev/stdin	CDS	27438500	27438621	.	+	0	gene_id "9b1da59d-ad34-470f-b18d-8e509f7f3cf7_ENSG00000138085.12"; transcript_id "9b1da59d-ad34-470f-b18d-8e509f7f3cf7_ENSG00000138085.12"; exon_number "4"; exon_id "9b1da59d-ad34-470f-b18d-8e509f7f3cf7_ENSG00000138085.12.4";
chr2	/dev/stdin	exon	27439391	27439488	.	+	.	gene_id "9b1da59d-ad34-470f-b18d-8e509f7f3cf7_ENSG00000138085.12"; transcript_id "9b1da59d-ad34-470f-b18d-8e509f7f3cf7_ENSG00000138085.12"; exon_number "5"; exon_id "9b1da59d-ad34-470f-b18d-8e509f7f3cf7_ENSG00000138085.12.5";
chr2	/dev/stdin	CDS	27439391	27439488	.	+	1	gene_id "9b1da59d-ad34-470f-b18d-8e509f7f3cf7_ENSG00000138085.12"; transcript_id "9b1da59d-ad34-470f-b18d-8e509f7f3cf7_ENSG00000138085.12"; exon_number "5"; exon_id "9b1da59d-ad34-470f-b18d-8e509f7f3cf7_ENSG00000138085.12.5";
chr2	/dev/stdin	exon	27439712	27440024	.	+	.	gene_id "9b1da59d-ad34-470f-b18d-8e509f7f3cf7_ENSG00000138085.12"; transcript_id "9b1da59d-ad34-470f-b18d-8e509f7f3cf7_ENSG00000138085.12"; exon_number "6"; exon_id "9b1da59d-ad34-470f-b18d-8e509f7f3cf7_ENSG00000138085.12.6";
chr2	/dev/stdin	CDS	27439712	27440024	.	+	2	gene_id "9b1da59d-ad34-470f-b18d-8e509f7f3cf7_ENSG00000138085.12"; transcript_id "9b1da59d-ad34-470f-b18d-8e509f7f3cf7_ENSG00000138085.12"; exon_number "6"; exon_id "9b1da59d-ad34-470f-b18d-8e509f7f3cf7_ENSG00000138085.12.6";
chr2	/dev/stdin	start_codon	27435131	27435133	.	+	0	gene_id "9b1da59d-ad34-470f-b18d-8e509f7f3cf7_ENSG00000138085.12"; transcript_id "9b1da59d-ad34-470f-b18d-8e509f7f3cf7_ENSG00000138085.12"; exon_number "1"; exon_id "9b1da59d-ad34-470f-b18d-8e509f7f3cf7_ENSG00000138085.12.1";
chr2	/dev/stdin	transcript	27435131	27440024	.	+	.	gene_id "fe66bcc3-4e90-41c7-99d8-bae15211ee41_ENSG00000138085.12"; transcript_id "fe66bcc3-4e90-41c7-99d8-bae15211ee41_ENSG00000138085.12";
chr2	/dev/stdin	exon	27435131	27435335	.	+	.	gene_id "fe66bcc3-4e90-41c7-99d8-bae15211ee41_ENSG00000138085.12"; transcript_id "fe66bcc3-4e90-41c7-99d8-bae15211ee41_ENSG00000138085.12"; exon_number "1"; exon_id "fe66bcc3-4e90-41c7-99d8-bae15211ee41_ENSG00000138085.12.1";
chr2	/dev/stdin	CDS	27435131	27435335	.	+	0	gene_id "fe66bcc3-4e90-41c7-99d8-bae15211ee41_ENSG00000138085.12"; transcript_id "fe66bcc3-4e90-41c7-99d8-bae15211ee41_ENSG00000138085.12"; exon_number "1"; exon_id "fe66bcc3-4e90-41c7-99d8-bae15211ee41_ENSG00000138085.12.1";
chr2	/dev/stdin	exon	27436045	27436166	.	+	.	gene_id "fe66bcc3-4e90-41c7-99d8-bae15211ee41_ENSG00000138085.12"; transcript_id "fe66bcc3-4e90-41c7-99d8-bae15211ee41_ENSG00000138085.12"; exon_number "2"; exon_id "fe66bcc3-4e90-41c7-99d8-bae15211ee41_ENSG00000138085.12.2";
chr2	/dev/stdin	CDS	27436045	27436166	.	+	2	gene_id "fe66bcc3-4e90-41c7-99d8-bae15211ee41_ENSG00000138085.12"; transcript_id "fe66bcc3-4e90-41c7-99d8-bae15211ee41_ENSG00000138085.12"; exon_number "2"; exon_id "fe66bcc3-4e90-41c7-99d8-bae15211ee41_ENSG00000138085.12.2";
chr2	/dev/stdin	exon	27438189	27438260	.	+	.	gene_id "fe66bcc3-4e90-41c7-99d8-bae15211ee41_ENSG00000138085.12"; transcript_id "fe66bcc3-4e90-41c7-99d8-bae15211ee41_ENSG00000138085.12"; exon_number "3"; exon_id "fe66bcc3-4e90-41c7-99d8-bae15211ee41_ENSG00000138085.12.3";
chr2	/dev/stdin	CDS	27438189	27438260	.	+	0	gene_id "fe66bcc3-4e90-41c7-99d8-bae15211ee41_ENSG00000138085.12"; transcript_id "fe66bcc3-4e90-41c7-99d8-bae15211ee41_ENSG00000138085.12"; exon_number "3"; exon_id "fe66bcc3-4e90-41c7-99d8-bae15211ee41_ENSG00000138085.12.3";
chr2	/dev/stdin	exon	27438500	27438621	.	+	.	gene_id "fe66bcc3-4e90-41c7-99d8-bae15211ee41_ENSG00000138085.12"; transcript_id "fe66bcc3-4e90-41c7-99d8-bae15211ee41_ENSG00000138085.12"; exon_number "4"; exon_id "fe66bcc3-4e90-41c7-99d8-bae15211ee41_ENSG00000138085.12.4";
chr2	/dev/stdin	CDS	27438500	27438621	.	+	0	gene_id "fe66bcc3-4e90-41c7-99d8-bae15211ee41_ENSG00000138085.12"; transcript_id "fe66bcc3-4e90-41c7-99d8-bae15211ee41_ENSG00000138085.12"; exon_number "4"; exon_id "fe66bcc3-4e90-41c7-99d8-bae15211ee41_ENSG00000138085.12.4";
chr2	/dev/stdin	exon	27439391	27439488	.	+	.	gene_id "fe66bcc3-4e90-41c7-99d8-bae15211ee41_ENSG00000138085.12"; transcript_id "fe66bcc3-4e90-41c7-99d8-bae15211ee41_ENSG00000138085.12"; exon_number "5"; exon_id "fe66bcc3-4e90-41c7-99d8-bae15211ee41_ENSG00000138085.12.5";
chr2	/dev/stdin	CDS	27439391	27439488	.	+	1	gene_id "fe66bcc3-4e90-41c7-99d8-bae15211ee41_ENSG00000138085.12"; transcript_id "fe66bcc3-4e90-41c7-99d8-bae15211ee41_ENSG00000138085.12"; exon_number "5"; exon_id "fe66bcc3-4e90-41c7-99d8-bae15211ee41_ENSG00000138085.12.5";
chr2	/dev/stdin	exon	27439712	27440024	.	+	.	gene_id "fe66bcc3-4e90-41c7-99d8-bae15211ee41_ENSG00000138085.12"; transcript_id "fe66bcc3-4e90-41c7-99d8-bae15211ee41_ENSG00000138085.12"; exon_number "6"; exon_id "fe66bcc3-4e90-41c7-99d8-bae15211ee41_ENSG00000138085.12.6";
chr2	/dev/stdin	CDS	27439712	27440024	.	+	2	gene_id "fe66bcc3-4e90-41c7-99d8-bae15211ee41_ENSG00000138085.12"; transcript_id "fe66bcc3-4e90-41c7-99d8-bae15211ee41_ENSG00000138085.12"; exon_number "6"; exon_id "fe66bcc3-4e90-41c7-99d8-bae15211ee41_ENSG00000138085.12.6";
chr2	/dev/stdin	start_codon	27435131	27435133	.	+	0	gene_id "fe66bcc3-4e90-41c7-99d8-bae15211ee41_ENSG00000138085.12"; transcript_id "fe66bcc3-4e90-41c7-99d8-bae15211ee41_ENSG00000138085.12"; exon_number "1"; exon_id "fe66bcc3-4e90-41c7-99d8-bae15211ee41_ENSG00000138085.12.1";
chr2	/dev/stdin	transcript	27435131	27440024	.	+	.	gene_id "4728dd0a-ca4a-4512-a022-d7f649c1e095_ENSG00000138085.12"; transcript_id "4728dd0a-ca4a-4512-a022-d7f649c1e095_ENSG00000138085.12";
chr2	/dev/stdin	exon	27435131	27435335	.	+	.	gene_id "4728dd0a-ca4a-4512-a022-d7f649c1e095_ENSG00000138085.12"; transcript_id "4728dd0a-ca4a-4512-a022-d7f649c1e095_ENSG00000138085.12"; exon_number "1"; exon_id "4728dd0a-ca4a-4512-a022-d7f649c1e095_ENSG00000138085.12.1";
chr2	/dev/stdin	CDS	27435131	27435335	.	+	0	gene_id "4728dd0a-ca4a-4512-a022-d7f649c1e095_ENSG00000138085.12"; transcript_id "4728dd0a-ca4a-4512-a022-d7f649c1e095_ENSG00000138085.12"; exon_number "1"; exon_id "4728dd0a-ca4a-4512-a022-d7f649c1e095_ENSG00000138085.12.1";
chr2	/dev/stdin	exon	27438189	27438260	.	+	.	gene_id "4728dd0a-ca4a-4512-a022-d7f649c1e095_ENSG00000138085.12"; transcript_id "4728dd0a-ca4a-4512-a022-d7f649c1e095_ENSG00000138085.12"; exon_number "2"; exon_id "4728dd0a-ca4a-4512-a022-d7f649c1e095_ENSG00000138085.12.2";
chr2	/dev/stdin	CDS	27438189	27438260	.	+	2	gene_id "4728dd0a-ca4a-4512-a022-d7f649c1e095_ENSG00000138085.12"; transcript_id "4728dd0a-ca4a-4512-a022-d7f649c1e095_ENSG00000138085.12"; exon_number "2"; exon_id "4728dd0a-ca4a-4512-a022-d7f649c1e095_ENSG00000138085.12.2";
chr2	/dev/stdin	exon	27438342	27438413	.	+	.	gene_id "4728dd0a-ca4a-4512-a022-d7f649c1e095_ENSG00000138085.12"; transcript_id "4728dd0a-ca4a-4512-a022-d7f649c1e095_ENSG00000138085.12"; exon_number "3"; exon_id "4728dd0a-ca4a-4512-a022-d7f649c1e095_ENSG00000138085.12.3";
chr2	/dev/stdin	CDS	27438342	27438413	.	+	2	gene_id "4728dd0a-ca4a-4512-a022-d7f649c1e095_ENSG00000138085.12"; transcript_id "4728dd0a-ca4a-4512-a022-d7f649c1e095_ENSG00000138085.12"; exon_number "3"; exon_id "4728dd0a-ca4a-4512-a022-d7f649c1e095_ENSG00000138085.12.3";
chr2	/dev/stdin	exon	27438500	27438621	.	+	.	gene_id "4728dd0a-ca4a-4512-a022-d7f649c1e095_ENSG00000138085.12"; transcript_id "4728dd0a-ca4a-4512-a022-d7f649c1e095_ENSG00000138085.12"; exon_number "4"; exon_id "4728dd0a-ca4a-4512-a022-d7f649c1e095_ENSG00000138085.12.4";
chr2	/dev/stdin	CDS	27438500	27438621	.	+	2	gene_id "4728dd0a-ca4a-4512-a022-d7f649c1e095_ENSG00000138085.12"; transcript_id "4728dd0a-ca4a-4512-a022-d7f649c1e095_ENSG00000138085.12"; exon_number "4"; exon_id "4728dd0a-ca4a-4512-a022-d7f649c1e095_ENSG00000138085.12.4";
chr2	/dev/stdin	exon	27439391	27439488	.	+	.	gene_id "4728dd0a-ca4a-4512-a022-d7f649c1e095_ENSG00000138085.12"; transcript_id "4728dd0a-ca4a-4512-a022-d7f649c1e095_ENSG00000138085.12"; exon_number "5"; exon_id "4728dd0a-ca4a-4512-a022-d7f649c1e095_ENSG00000138085.12.5";
chr2	/dev/stdin	CDS	27439391	27439488	.	+	0	gene_id "4728dd0a-ca4a-4512-a022-d7f649c1e095_ENSG00000138085.12"; transcript_id "4728dd0a-ca4a-4512-a022-d7f649c1e095_ENSG00000138085.12"; exon_number "5"; exon_id "4728dd0a-ca4a-4512-a022-d7f649c1e095_ENSG00000138085.12.5";
chr2	/dev/stdin	exon	27439712	27440024	.	+	.	gene_id "4728dd0a-ca4a-4512-a022-d7f649c1e095_ENSG00000138085.12"; transcript_id "4728dd0a-ca4a-4512-a022-d7f649c1e095_ENSG00000138085.12"; exon_number "6"; exon_id "4728dd0a-ca4a-4512-a022-d7f649c1e095_ENSG00000138085.12.6";
chr2	/dev/stdin	CDS	27439712	27440021	.	+	1	gene_id "4728dd0a-ca4a-4512-a022-d7f649c1e095_ENSG00000138085.12"; transcript_id "4728dd0a-ca4a-4512-a022-d7f649c1e095_ENSG00000138085.12"; exon_number "6"; exon_id "4728dd0a-ca4a-4512-a022-d7f649c1e095_ENSG00000138085.12.6";
chr2	/dev/stdin	start_codon	27435131	27435133	.	+	0	gene_id "4728dd0a-ca4a-4512-a022-d7f649c1e095_ENSG00000138085.12"; transcript_id "4728dd0a-ca4a-4512-a022-d7f649c1e095_ENSG00000138085.12"; exon_number "1"; exon_id "4728dd0a-ca4a-4512-a022-d7f649c1e095_ENSG00000138085.12.1";
chr2	/dev/stdin	stop_codon	27440022	27440024	.	+	0	gene_id "4728dd0a-ca4a-4512-a022-d7f649c1e095_ENSG00000138085.12"; transcript_id "4728dd0a-ca4a-4512-a022-d7f649c1e095_ENSG00000138085.12"; exon_number "6"; exon_id "4728dd0a-ca4a-4512-a022-d7f649c1e095_ENSG00000138085.12.6";
chr2	/dev/stdin	transcript	27435131	27440024	.	+	.	gene_id "a6114359-a2c4-404c-b690-d79a8eb575aa_ENSG00000138085.12"; transcript_id "a6114359-a2c4-404c-b690-d79a8eb575aa_ENSG00000138085.12";
chr2	/dev/stdin	exon	27435131	27436166	.	+	.	gene_id "a6114359-a2c4-404c-b690-d79a8eb575aa_ENSG00000138085.12"; transcript_id "a6114359-a2c4-404c-b690-d79a8eb575aa_ENSG00000138085.12"; exon_number "1"; exon_id "a6114359-a2c4-404c-b690-d79a8eb575aa_ENSG00000138085.12.1";
chr2	/dev/stdin	CDS	27435131	27436166	.	+	0	gene_id "a6114359-a2c4-404c-b690-d79a8eb575aa_ENSG00000138085.12"; transcript_id "a6114359-a2c4-404c-b690-d79a8eb575aa_ENSG00000138085.12"; exon_number "1"; exon_id "a6114359-a2c4-404c-b690-d79a8eb575aa_ENSG00000138085.12.1";
chr2	/dev/stdin	exon	27438189	27438260	.	+	.	gene_id "a6114359-a2c4-404c-b690-d79a8eb575aa_ENSG00000138085.12"; transcript_id "a6114359-a2c4-404c-b690-d79a8eb575aa_ENSG00000138085.12"; exon_number "2"; exon_id "a6114359-a2c4-404c-b690-d79a8eb575aa_ENSG00000138085.12.2";
chr2	/dev/stdin	CDS	27438189	27438260	.	+	2	gene_id "a6114359-a2c4-404c-b690-d79a8eb575aa_ENSG00000138085.12"; transcript_id "a6114359-a2c4-404c-b690-d79a8eb575aa_ENSG00000138085.12"; exon_number "2"; exon_id "a6114359-a2c4-404c-b690-d79a8eb575aa_ENSG00000138085.12.2";
chr2	/dev/stdin	exon	27438342	27438413	.	+	.	gene_id "a6114359-a2c4-404c-b690-d79a8eb575aa_ENSG00000138085.12"; transcript_id "a6114359-a2c4-404c-b690-d79a8eb575aa_ENSG00000138085.12"; exon_number "3"; exon_id "a6114359-a2c4-404c-b690-d79a8eb575aa_ENSG00000138085.12.3";
chr2	/dev/stdin	CDS	27438342	27438413	.	+	2	gene_id "a6114359-a2c4-404c-b690-d79a8eb575aa_ENSG00000138085.12"; transcript_id "a6114359-a2c4-404c-b690-d79a8eb575aa_ENSG00000138085.12"; exon_number "3"; exon_id "a6114359-a2c4-404c-b690-d79a8eb575aa_ENSG00000138085.12.3";
chr2	/dev/stdin	exon	27438500	27438621	.	+	.	gene_id "a6114359-a2c4-404c-b690-d79a8eb575aa_ENSG00000138085.12"; transcript_id "a6114359-a2c4-404c-b690-d79a8eb575aa_ENSG00000138085.12"; exon_number "4"; exon_id "a6114359-a2c4-404c-b690-d79a8eb575aa_ENSG00000138085.12.4";
chr2	/dev/stdin	CDS	27438500	27438621	.	+	2	gene_id "a6114359-a2c4-404c-b690-d79a8eb575aa_ENSG00000138085.12"; transcript_id "a6114359-a2c4-404c-b690-d79a8eb575aa_ENSG00000138085.12"; exon_number "4"; exon_id "a6114359-a2c4-404c-b690-d79a8eb575aa_ENSG00000138085.12.4";
chr2	/dev/stdin	exon	27439391	27439488	.	+	.	gene_id "a6114359-a2c4-404c-b690-d79a8eb575aa_ENSG00000138085.12"; transcript_id "a6114359-a2c4-404c-b690-d79a8eb575aa_ENSG00000138085.12"; exon_number "5"; exon_id "a6114359-a2c4-404c-b690-d79a8eb575aa_ENSG00000138085.12.5";
chr2	/dev/stdin	CDS	27439391	27439488	.	+	0	gene_id "a6114359-a2c4-404c-b690-d79a8eb575aa_ENSG00000138085.12"; transcript_id "a6114359-a2c4-404c-b690-d79a8eb575aa_ENSG00000138085.12"; exon_number "5"; exon_id "a6114359-a2c4-404c-b690-d79a8eb575aa_ENSG00000138085.12.5";
chr2	/dev/stdin	exon	27439712	27440024	.	+	.	gene_id "a6114359-a2c4-404c-b690-d79a8eb575aa_ENSG00000138085.12"; transcript_id "a6114359-a2c4-404c-b690-d79a8eb575aa_ENSG00000138085.12"; exon_number "6"; exon_id "a6114359-a2c4-404c-b690-d79a8eb575aa_ENSG00000138085.12.6";
chr2	/dev/stdin	CDS	27439712	27440021	.	+	1	gene_id "a6114359-a2c4-404c-b690-d79a8eb575aa_ENSG00000138085.12"; transcript_id "a6114359-a2c4-404c-b690-d79a8eb575aa_ENSG00000138085.12"; exon_number "6"; exon_id "a6114359-a2c4-404c-b690-d79a8eb575aa_ENSG00000138085.12.6";
chr2	/dev/stdin	start_codon	27435131	27435133	.	+	0	gene_id "a6114359-a2c4-404c-b690-d79a8eb575aa_ENSG00000138085.12"; transcript_id "a6114359-a2c4-404c-b690-d79a8eb575aa_ENSG00000138085.12"; exon_number "1"; exon_id "a6114359-a2c4-404c-b690-d79a8eb575aa_ENSG00000138085.12.1";
chr2	/dev/stdin	stop_codon	27440022	27440024	.	+	0	gene_id "a6114359-a2c4-404c-b690-d79a8eb575aa_ENSG00000138085.12"; transcript_id "a6114359-a2c4-404c-b690-d79a8eb575aa_ENSG00000138085.12"; exon_number "6"; exon_id "a6114359-a2c4-404c-b690-d79a8eb575aa_ENSG00000138085.12.6";
chr2	/dev/stdin	transcript	27435131	27440024	.	+	.	gene_id "2b8e5f86-c26b-4044-9315-3d63d239937f_ENSG00000138085.12"; transcript_id "2b8e5f86-c26b-4044-9315-3d63d239937f_ENSG00000138085.12";
chr2	/dev/stdin	exon	27435131	27435475	.	+	.	gene_id "2b8e5f86-c26b-4044-9315-3d63d239937f_ENSG00000138085.12"; transcript_id "2b8e5f86-c26b-4044-9315-3d63d239937f_ENSG00000138085.12"; exon_number "1"; exon_id "2b8e5f86-c26b-4044-9315-3d63d239937f_ENSG00000138085.12.1";
chr2	/dev/stdin	CDS	27435131	27435475	.	+	0	gene_id "2b8e5f86-c26b-4044-9315-3d63d239937f_ENSG00000138085.12"; transcript_id "2b8e5f86-c26b-4044-9315-3d63d239937f_ENSG00000138085.12"; exon_number "1"; exon_id "2b8e5f86-c26b-4044-9315-3d63d239937f_ENSG00000138085.12.1";
chr2	/dev/stdin	exon	27436045	27436166	.	+	.	gene_id "2b8e5f86-c26b-4044-9315-3d63d239937f_ENSG00000138085.12"; transcript_id "2b8e5f86-c26b-4044-9315-3d63d239937f_ENSG00000138085.12"; exon_number "2"; exon_id "2b8e5f86-c26b-4044-9315-3d63d239937f_ENSG00000138085.12.2";
chr2	/dev/stdin	CDS	27436045	27436166	.	+	0	gene_id "2b8e5f86-c26b-4044-9315-3d63d239937f_ENSG00000138085.12"; transcript_id "2b8e5f86-c26b-4044-9315-3d63d239937f_ENSG00000138085.12"; exon_number "2"; exon_id "2b8e5f86-c26b-4044-9315-3d63d239937f_ENSG00000138085.12.2";
chr2	/dev/stdin	exon	27438189	27438260	.	+	.	gene_id "2b8e5f86-c26b-4044-9315-3d63d239937f_ENSG00000138085.12"; transcript_id "2b8e5f86-c26b-4044-9315-3d63d239937f_ENSG00000138085.12"; exon_number "3"; exon_id "2b8e5f86-c26b-4044-9315-3d63d239937f_ENSG00000138085.12.3";
chr2	/dev/stdin	CDS	27438189	27438260	.	+	1	gene_id "2b8e5f86-c26b-4044-9315-3d63d239937f_ENSG00000138085.12"; transcript_id "2b8e5f86-c26b-4044-9315-3d63d239937f_ENSG00000138085.12"; exon_number "3"; exon_id "2b8e5f86-c26b-4044-9315-3d63d239937f_ENSG00000138085.12.3";
chr2	/dev/stdin	exon	27438500	27438621	.	+	.	gene_id "2b8e5f86-c26b-4044-9315-3d63d239937f_ENSG00000138085.12"; transcript_id "2b8e5f86-c26b-4044-9315-3d63d239937f_ENSG00000138085.12"; exon_number "4"; exon_id "2b8e5f86-c26b-4044-9315-3d63d239937f_ENSG00000138085.12.4";
chr2	/dev/stdin	CDS	27438500	27438621	.	+	1	gene_id "2b8e5f86-c26b-4044-9315-3d63d239937f_ENSG00000138085.12"; transcript_id "2b8e5f86-c26b-4044-9315-3d63d239937f_ENSG00000138085.12"; exon_number "4"; exon_id "2b8e5f86-c26b-4044-9315-3d63d239937f_ENSG00000138085.12.4";
chr2	/dev/stdin	exon	27439391	27439488	.	+	.	gene_id "2b8e5f86-c26b-4044-9315-3d63d239937f_ENSG00000138085.12"; transcript_id "2b8e5f86-c26b-4044-9315-3d63d239937f_ENSG00000138085.12"; exon_number "5"; exon_id "2b8e5f86-c26b-4044-9315-3d63d239937f_ENSG00000138085.12.5";
chr2	/dev/stdin	CDS	27439391	27439488	.	+	2	gene_id "2b8e5f86-c26b-4044-9315-3d63d239937f_ENSG00000138085.12"; transcript_id "2b8e5f86-c26b-4044-9315-3d63d239937f_ENSG00000138085.12"; exon_number "5"; exon_id "2b8e5f86-c26b-4044-9315-3d63d239937f_ENSG00000138085.12.5";
chr2	/dev/stdin	exon	27439712	27440024	.	+	.	gene_id "2b8e5f86-c26b-4044-9315-3d63d239937f_ENSG00000138085.12"; transcript_id "2b8e5f86-c26b-4044-9315-3d63d239937f_ENSG00000138085.12"; exon_number "6"; exon_id "2b8e5f86-c26b-4044-9315-3d63d239937f_ENSG00000138085.12.6";
chr2	/dev/stdin	CDS	27439712	27440024	.	+	0	gene_id "2b8e5f86-c26b-4044-9315-3d63d239937f_ENSG00000138085.12"; transcript_id "2b8e5f86-c26b-4044-9315-3d63d239937f_ENSG00000138085.12"; exon_number "6"; exon_id "2b8e5f86-c26b-4044-9315-3d63d239937f_ENSG00000138085.12.6";
chr2	/dev/stdin	start_codon	27435131	27435133	.	+	0	gene_id "2b8e5f86-c26b-4044-9315-3d63d239937f_ENSG00000138085.12"; transcript_id "2b8e5f86-c26b-4044-9315-3d63d239937f_ENSG00000138085.12"; exon_number "1"; exon_id "2b8e5f86-c26b-4044-9315-3d63d239937f_ENSG00000138085.12.1";
chr2	/dev/stdin	transcript	27435131	27440024	.	+	.	gene_id "1613a441-b3b2-40f5-8f3d-ea2f88e3558a_ENSG00000138085.12"; transcript_id "1613a441-b3b2-40f5-8f3d-ea2f88e3558a_ENSG00000138085.12";
chr2	/dev/stdin	exon	27435131	27435335	.	+	.	gene_id "1613a441-b3b2-40f5-8f3d-ea2f88e3558a_ENSG00000138085.12"; transcript_id "1613a441-b3b2-40f5-8f3d-ea2f88e3558a_ENSG00000138085.12"; exon_number "1"; exon_id "1613a441-b3b2-40f5-8f3d-ea2f88e3558a_ENSG00000138085.12.1";
chr2	/dev/stdin	CDS	27435131	27435335	.	+	0	gene_id "1613a441-b3b2-40f5-8f3d-ea2f88e3558a_ENSG00000138085.12"; transcript_id "1613a441-b3b2-40f5-8f3d-ea2f88e3558a_ENSG00000138085.12"; exon_number "1"; exon_id "1613a441-b3b2-40f5-8f3d-ea2f88e3558a_ENSG00000138085.12.1";
chr2	/dev/stdin	exon	27436045	27436166	.	+	.	gene_id "1613a441-b3b2-40f5-8f3d-ea2f88e3558a_ENSG00000138085.12"; transcript_id "1613a441-b3b2-40f5-8f3d-ea2f88e3558a_ENSG00000138085.12"; exon_number "2"; exon_id "1613a441-b3b2-40f5-8f3d-ea2f88e3558a_ENSG00000138085.12.2";
chr2	/dev/stdin	CDS	27436045	27436166	.	+	2	gene_id "1613a441-b3b2-40f5-8f3d-ea2f88e3558a_ENSG00000138085.12"; transcript_id "1613a441-b3b2-40f5-8f3d-ea2f88e3558a_ENSG00000138085.12"; exon_number "2"; exon_id "1613a441-b3b2-40f5-8f3d-ea2f88e3558a_ENSG00000138085.12.2";
chr2	/dev/stdin	exon	27439391	27439488	.	+	.	gene_id "1613a441-b3b2-40f5-8f3d-ea2f88e3558a_ENSG00000138085.12"; transcript_id "1613a441-b3b2-40f5-8f3d-ea2f88e3558a_ENSG00000138085.12"; exon_number "3"; exon_id "1613a441-b3b2-40f5-8f3d-ea2f88e3558a_ENSG00000138085.12.3";
chr2	/dev/stdin	CDS	27439391	27439488	.	+	0	gene_id "1613a441-b3b2-40f5-8f3d-ea2f88e3558a_ENSG00000138085.12"; transcript_id "1613a441-b3b2-40f5-8f3d-ea2f88e3558a_ENSG00000138085.12"; exon_number "3"; exon_id "1613a441-b3b2-40f5-8f3d-ea2f88e3558a_ENSG00000138085.12.3";
chr2	/dev/stdin	exon	27439712	27440024	.	+	.	gene_id "1613a441-b3b2-40f5-8f3d-ea2f88e3558a_ENSG00000138085.12"; transcript_id "1613a441-b3b2-40f5-8f3d-ea2f88e3558a_ENSG00000138085.12"; exon_number "4"; exon_id "1613a441-b3b2-40f5-8f3d-ea2f88e3558a_ENSG00000138085.12.4";
chr2	/dev/stdin	CDS	27439712	27440021	.	+	1	gene_id "1613a441-b3b2-40f5-8f3d-ea2f88e3558a_ENSG00000138085.12"; transcript_id "1613a441-b3b2-40f5-8f3d-ea2f88e3558a_ENSG00000138085.12"; exon_number "4"; exon_id "1613a441-b3b2-40f5-8f3d-ea2f88e3558a_ENSG00000138085.12.4";
chr2	/dev/stdin	start_codon	27435131	27435133	.	+	0	gene_id "1613a441-b3b2-40f5-8f3d-ea2f88e3558a_ENSG00000138085.12"; transcript_id "1613a441-b3b2-40f5-8f3d-ea2f88e3558a_ENSG00000138085.12"; exon_number "1"; exon_id "1613a441-b3b2-40f5-8f3d-ea2f88e3558a_ENSG00000138085.12.1";
chr2	/dev/stdin	stop_codon	27440022	27440024	.	+	0	gene_id "1613a441-b3b2-40f5-8f3d-ea2f88e3558a_ENSG00000138085.12"; transcript_id "1613a441-b3b2-40f5-8f3d-ea2f88e3558a_ENSG00000138085.12"; exon_number "4"; exon_id "1613a441-b3b2-40f5-8f3d-ea2f88e3558a_ENSG00000138085.12.4";
chr2	/dev/stdin	transcript	27435131	27440024	.	+	.	gene_id "2124b322-2d3e-4118-8025-4c333400fecd_ENSG00000138085.12"; transcript_id "2124b322-2d3e-4118-8025-4c333400fecd_ENSG00000138085.12";
chr2	/dev/stdin	exon	27435131	27435335	.	+	.	gene_id "2124b322-2d3e-4118-8025-4c333400fecd_ENSG00000138085.12"; transcript_id "2124b322-2d3e-4118-8025-4c333400fecd_ENSG00000138085.12"; exon_number "1"; exon_id "2124b322-2d3e-4118-8025-4c333400fecd_ENSG00000138085.12.1";
chr2	/dev/stdin	CDS	27435131	27435335	.	+	0	gene_id "2124b322-2d3e-4118-8025-4c333400fecd_ENSG00000138085.12"; transcript_id "2124b322-2d3e-4118-8025-4c333400fecd_ENSG00000138085.12"; exon_number "1"; exon_id "2124b322-2d3e-4118-8025-4c333400fecd_ENSG00000138085.12.1";
chr2	/dev/stdin	exon	27436045	27436166	.	+	.	gene_id "2124b322-2d3e-4118-8025-4c333400fecd_ENSG00000138085.12"; transcript_id "2124b322-2d3e-4118-8025-4c333400fecd_ENSG00000138085.12"; exon_number "2"; exon_id "2124b322-2d3e-4118-8025-4c333400fecd_ENSG00000138085.12.2";
chr2	/dev/stdin	CDS	27436045	27436166	.	+	2	gene_id "2124b322-2d3e-4118-8025-4c333400fecd_ENSG00000138085.12"; transcript_id "2124b322-2d3e-4118-8025-4c333400fecd_ENSG00000138085.12"; exon_number "2"; exon_id "2124b322-2d3e-4118-8025-4c333400fecd_ENSG00000138085.12.2";
chr2	/dev/stdin	exon	27438189	27438260	.	+	.	gene_id "2124b322-2d3e-4118-8025-4c333400fecd_ENSG00000138085.12"; transcript_id "2124b322-2d3e-4118-8025-4c333400fecd_ENSG00000138085.12"; exon_number "3"; exon_id "2124b322-2d3e-4118-8025-4c333400fecd_ENSG00000138085.12.3";
chr2	/dev/stdin	CDS	27438189	27438260	.	+	0	gene_id "2124b322-2d3e-4118-8025-4c333400fecd_ENSG00000138085.12"; transcript_id "2124b322-2d3e-4118-8025-4c333400fecd_ENSG00000138085.12"; exon_number "3"; exon_id "2124b322-2d3e-4118-8025-4c333400fecd_ENSG00000138085.12.3";
chr2	/dev/stdin	exon	27438342	27438621	.	+	.	gene_id "2124b322-2d3e-4118-8025-4c333400fecd_ENSG00000138085.12"; transcript_id "2124b322-2d3e-4118-8025-4c333400fecd_ENSG00000138085.12"; exon_number "4"; exon_id "2124b322-2d3e-4118-8025-4c333400fecd_ENSG00000138085.12.4";
chr2	/dev/stdin	CDS	27438342	27438621	.	+	0	gene_id "2124b322-2d3e-4118-8025-4c333400fecd_ENSG00000138085.12"; transcript_id "2124b322-2d3e-4118-8025-4c333400fecd_ENSG00000138085.12"; exon_number "4"; exon_id "2124b322-2d3e-4118-8025-4c333400fecd_ENSG00000138085.12.4";
chr2	/dev/stdin	exon	27439391	27439488	.	+	.	gene_id "2124b322-2d3e-4118-8025-4c333400fecd_ENSG00000138085.12"; transcript_id "2124b322-2d3e-4118-8025-4c333400fecd_ENSG00000138085.12"; exon_number "5"; exon_id "2124b322-2d3e-4118-8025-4c333400fecd_ENSG00000138085.12.5";
chr2	/dev/stdin	CDS	27439391	27439488	.	+	2	gene_id "2124b322-2d3e-4118-8025-4c333400fecd_ENSG00000138085.12"; transcript_id "2124b322-2d3e-4118-8025-4c333400fecd_ENSG00000138085.12"; exon_number "5"; exon_id "2124b322-2d3e-4118-8025-4c333400fecd_ENSG00000138085.12.5";
chr2	/dev/stdin	exon	27439712	27440024	.	+	.	gene_id "2124b322-2d3e-4118-8025-4c333400fecd_ENSG00000138085.12"; transcript_id "2124b322-2d3e-4118-8025-4c333400fecd_ENSG00000138085.12"; exon_number "6"; exon_id "2124b322-2d3e-4118-8025-4c333400fecd_ENSG00000138085.12.6";
chr2	/dev/stdin	CDS	27439712	27440024	.	+	0	gene_id "2124b322-2d3e-4118-8025-4c333400fecd_ENSG00000138085.12"; transcript_id "2124b322-2d3e-4118-8025-4c333400fecd_ENSG00000138085.12"; exon_number "6"; exon_id "2124b322-2d3e-4118-8025-4c333400fecd_ENSG00000138085.12.6";
chr2	/dev/stdin	start_codon	27435131	27435133	.	+	0	gene_id "2124b322-2d3e-4118-8025-4c333400fecd_ENSG00000138085.12"; transcript_id "2124b322-2d3e-4118-8025-4c333400fecd_ENSG00000138085.12"; exon_number "1"; exon_id "2124b322-2d3e-4118-8025-4c333400fecd_ENSG00000138085.12.1";
chr2	/dev/stdin	transcript	27435131	27440024	.	+	.	gene_id "3955a3e9-24dc-42af-b063-ac74d4e1cb0e_ENSG00000138085.12"; transcript_id "3955a3e9-24dc-42af-b063-ac74d4e1cb0e_ENSG00000138085.12";
chr2	/dev/stdin	exon	27435131	27435335	.	+	.	gene_id "3955a3e9-24dc-42af-b063-ac74d4e1cb0e_ENSG00000138085.12"; transcript_id "3955a3e9-24dc-42af-b063-ac74d4e1cb0e_ENSG00000138085.12"; exon_number "1"; exon_id "3955a3e9-24dc-42af-b063-ac74d4e1cb0e_ENSG00000138085.12.1";
chr2	/dev/stdin	CDS	27435131	27435335	.	+	0	gene_id "3955a3e9-24dc-42af-b063-ac74d4e1cb0e_ENSG00000138085.12"; transcript_id "3955a3e9-24dc-42af-b063-ac74d4e1cb0e_ENSG00000138085.12"; exon_number "1"; exon_id "3955a3e9-24dc-42af-b063-ac74d4e1cb0e_ENSG00000138085.12.1";
chr2	/dev/stdin	exon	27436045	27436166	.	+	.	gene_id "3955a3e9-24dc-42af-b063-ac74d4e1cb0e_ENSG00000138085.12"; transcript_id "3955a3e9-24dc-42af-b063-ac74d4e1cb0e_ENSG00000138085.12"; exon_number "2"; exon_id "3955a3e9-24dc-42af-b063-ac74d4e1cb0e_ENSG00000138085.12.2";
chr2	/dev/stdin	CDS	27436045	27436166	.	+	2	gene_id "3955a3e9-24dc-42af-b063-ac74d4e1cb0e_ENSG00000138085.12"; transcript_id "3955a3e9-24dc-42af-b063-ac74d4e1cb0e_ENSG00000138085.12"; exon_number "2"; exon_id "3955a3e9-24dc-42af-b063-ac74d4e1cb0e_ENSG00000138085.12.2";
chr2	/dev/stdin	exon	27438189	27438260	.	+	.	gene_id "3955a3e9-24dc-42af-b063-ac74d4e1cb0e_ENSG00000138085.12"; transcript_id "3955a3e9-24dc-42af-b063-ac74d4e1cb0e_ENSG00000138085.12"; exon_number "3"; exon_id "3955a3e9-24dc-42af-b063-ac74d4e1cb0e_ENSG00000138085.12.3";
chr2	/dev/stdin	CDS	27438189	27438260	.	+	0	gene_id "3955a3e9-24dc-42af-b063-ac74d4e1cb0e_ENSG00000138085.12"; transcript_id "3955a3e9-24dc-42af-b063-ac74d4e1cb0e_ENSG00000138085.12"; exon_number "3"; exon_id "3955a3e9-24dc-42af-b063-ac74d4e1cb0e_ENSG00000138085.12.3";
chr2	/dev/stdin	exon	27438342	27438413	.	+	.	gene_id "3955a3e9-24dc-42af-b063-ac74d4e1cb0e_ENSG00000138085.12"; transcript_id "3955a3e9-24dc-42af-b063-ac74d4e1cb0e_ENSG00000138085.12"; exon_number "4"; exon_id "3955a3e9-24dc-42af-b063-ac74d4e1cb0e_ENSG00000138085.12.4";
chr2	/dev/stdin	CDS	27438342	27438413	.	+	0	gene_id "3955a3e9-24dc-42af-b063-ac74d4e1cb0e_ENSG00000138085.12"; transcript_id "3955a3e9-24dc-42af-b063-ac74d4e1cb0e_ENSG00000138085.12"; exon_number "4"; exon_id "3955a3e9-24dc-42af-b063-ac74d4e1cb0e_ENSG00000138085.12.4";
chr2	/dev/stdin	exon	27438500	27438621	.	+	.	gene_id "3955a3e9-24dc-42af-b063-ac74d4e1cb0e_ENSG00000138085.12"; transcript_id "3955a3e9-24dc-42af-b063-ac74d4e1cb0e_ENSG00000138085.12"; exon_number "5"; exon_id "3955a3e9-24dc-42af-b063-ac74d4e1cb0e_ENSG00000138085.12.5";
chr2	/dev/stdin	CDS	27438500	27438621	.	+	0	gene_id "3955a3e9-24dc-42af-b063-ac74d4e1cb0e_ENSG00000138085.12"; transcript_id "3955a3e9-24dc-42af-b063-ac74d4e1cb0e_ENSG00000138085.12"; exon_number "5"; exon_id "3955a3e9-24dc-42af-b063-ac74d4e1cb0e_ENSG00000138085.12.5";
chr2	/dev/stdin	exon	27439712	27440024	.	+	.	gene_id "3955a3e9-24dc-42af-b063-ac74d4e1cb0e_ENSG00000138085.12"; transcript_id "3955a3e9-24dc-42af-b063-ac74d4e1cb0e_ENSG00000138085.12"; exon_number "6"; exon_id "3955a3e9-24dc-42af-b063-ac74d4e1cb0e_ENSG00000138085.12.6";
chr2	/dev/stdin	CDS	27439712	27440021	.	+	1	gene_id "3955a3e9-24dc-42af-b063-ac74d4e1cb0e_ENSG00000138085.12"; transcript_id "3955a3e9-24dc-42af-b063-ac74d4e1cb0e_ENSG00000138085.12"; exon_number "6"; exon_id "3955a3e9-24dc-42af-b063-ac74d4e1cb0e_ENSG00000138085.12.6";
chr2	/dev/stdin	start_codon	27435131	27435133	.	+	0	gene_id "3955a3e9-24dc-42af-b063-ac74d4e1cb0e_ENSG00000138085.12"; transcript_id "3955a3e9-24dc-42af-b063-ac74d4e1cb0e_ENSG00000138085.12"; exon_number "1"; exon_id "3955a3e9-24dc-42af-b063-ac74d4e1cb0e_ENSG00000138085.12.1";
chr2	/dev/stdin	stop_codon	27440022	27440024	.	+	0	gene_id "3955a3e9-24dc-42af-b063-ac74d4e1cb0e_ENSG00000138085.12"; transcript_id "3955a3e9-24dc-42af-b063-ac74d4e1cb0e_ENSG00000138085.12"; exon_number "6"; exon_id "3955a3e9-24dc-42af-b063-ac74d4e1cb0e_ENSG00000138085.12.6";
chr2	/dev/stdin	transcript	27435131	27440024	.	+	.	gene_id "98d32d3f-431b-4ffe-ab11-e79e289378f2_ENSG00000138085.12"; transcript_id "98d32d3f-431b-4ffe-ab11-e79e289378f2_ENSG00000138085.12";
chr2	/dev/stdin	exon	27435131	27435475	.	+	.	gene_id "98d32d3f-431b-4ffe-ab11-e79e289378f2_ENSG00000138085.12"; transcript_id "98d32d3f-431b-4ffe-ab11-e79e289378f2_ENSG00000138085.12"; exon_number "1"; exon_id "98d32d3f-431b-4ffe-ab11-e79e289378f2_ENSG00000138085.12.1";
chr2	/dev/stdin	CDS	27435131	27435475	.	+	0	gene_id "98d32d3f-431b-4ffe-ab11-e79e289378f2_ENSG00000138085.12"; transcript_id "98d32d3f-431b-4ffe-ab11-e79e289378f2_ENSG00000138085.12"; exon_number "1"; exon_id "98d32d3f-431b-4ffe-ab11-e79e289378f2_ENSG00000138085.12.1";
chr2	/dev/stdin	exon	27436045	27436166	.	+	.	gene_id "98d32d3f-431b-4ffe-ab11-e79e289378f2_ENSG00000138085.12"; transcript_id "98d32d3f-431b-4ffe-ab11-e79e289378f2_ENSG00000138085.12"; exon_number "2"; exon_id "98d32d3f-431b-4ffe-ab11-e79e289378f2_ENSG00000138085.12.2";
chr2	/dev/stdin	CDS	27436045	27436166	.	+	0	gene_id "98d32d3f-431b-4ffe-ab11-e79e289378f2_ENSG00000138085.12"; transcript_id "98d32d3f-431b-4ffe-ab11-e79e289378f2_ENSG00000138085.12"; exon_number "2"; exon_id "98d32d3f-431b-4ffe-ab11-e79e289378f2_ENSG00000138085.12.2";
chr2	/dev/stdin	exon	27438189	27438260	.	+	.	gene_id "98d32d3f-431b-4ffe-ab11-e79e289378f2_ENSG00000138085.12"; transcript_id "98d32d3f-431b-4ffe-ab11-e79e289378f2_ENSG00000138085.12"; exon_number "3"; exon_id "98d32d3f-431b-4ffe-ab11-e79e289378f2_ENSG00000138085.12.3";
chr2	/dev/stdin	CDS	27438189	27438260	.	+	1	gene_id "98d32d3f-431b-4ffe-ab11-e79e289378f2_ENSG00000138085.12"; transcript_id "98d32d3f-431b-4ffe-ab11-e79e289378f2_ENSG00000138085.12"; exon_number "3"; exon_id "98d32d3f-431b-4ffe-ab11-e79e289378f2_ENSG00000138085.12.3";
chr2	/dev/stdin	exon	27438342	27438413	.	+	.	gene_id "98d32d3f-431b-4ffe-ab11-e79e289378f2_ENSG00000138085.12"; transcript_id "98d32d3f-431b-4ffe-ab11-e79e289378f2_ENSG00000138085.12"; exon_number "4"; exon_id "98d32d3f-431b-4ffe-ab11-e79e289378f2_ENSG00000138085.12.4";
chr2	/dev/stdin	CDS	27438342	27438413	.	+	1	gene_id "98d32d3f-431b-4ffe-ab11-e79e289378f2_ENSG00000138085.12"; transcript_id "98d32d3f-431b-4ffe-ab11-e79e289378f2_ENSG00000138085.12"; exon_number "4"; exon_id "98d32d3f-431b-4ffe-ab11-e79e289378f2_ENSG00000138085.12.4";
chr2	/dev/stdin	exon	27439391	27439488	.	+	.	gene_id "98d32d3f-431b-4ffe-ab11-e79e289378f2_ENSG00000138085.12"; transcript_id "98d32d3f-431b-4ffe-ab11-e79e289378f2_ENSG00000138085.12"; exon_number "5"; exon_id "98d32d3f-431b-4ffe-ab11-e79e289378f2_ENSG00000138085.12.5";
chr2	/dev/stdin	CDS	27439391	27439488	.	+	1	gene_id "98d32d3f-431b-4ffe-ab11-e79e289378f2_ENSG00000138085.12"; transcript_id "98d32d3f-431b-4ffe-ab11-e79e289378f2_ENSG00000138085.12"; exon_number "5"; exon_id "98d32d3f-431b-4ffe-ab11-e79e289378f2_ENSG00000138085.12.5";
chr2	/dev/stdin	exon	27439712	27440024	.	+	.	gene_id "98d32d3f-431b-4ffe-ab11-e79e289378f2_ENSG00000138085.12"; transcript_id "98d32d3f-431b-4ffe-ab11-e79e289378f2_ENSG00000138085.12"; exon_number "6"; exon_id "98d32d3f-431b-4ffe-ab11-e79e289378f2_ENSG00000138085.12.6";
chr2	/dev/stdin	CDS	27439712	27440024	.	+	2	gene_id "98d32d3f-431b-4ffe-ab11-e79e289378f2_ENSG00000138085.12"; transcript_id "98d32d3f-431b-4ffe-ab11-e79e289378f2_ENSG00000138085.12"; exon_number "6"; exon_id "98d32d3f-431b-4ffe-ab11-e79e289378f2_ENSG00000138085.12.6";
chr2	/dev/stdin	start_codon	27435131	27435133	.	+	0	gene_id "98d32d3f-431b-4ffe-ab11-e79e289378f2_ENSG00000138085.12"; transcript_id "98d32d3f-431b-4ffe-ab11-e79e289378f2_ENSG00000138085.12"; exon_number "1"; exon_id "98d32d3f-431b-4ffe-ab11-e79e289378f2_ENSG00000138085.12.1";
chr2	/dev/stdin	transcript	27457004	27466653	.	+	.	gene_id "25ab36df-1934-4eb9-9f62-14db8580cd92_ENSG00000084774.9"; transcript_id "25ab36df-1934-4eb9-9f62-14db8580cd92_ENSG00000084774.9";
chr2	/dev/stdin	exon	27457004	27457094	.	+	.	gene_id "25ab36df-1934-4eb9-9f62-14db8580cd92_ENSG00000084774.9"; transcript_id "25ab36df-1934-4eb9-9f62-14db8580cd92_ENSG00000084774.9"; exon_number "1"; exon_id "25ab36df-1934-4eb9-9f62-14db8580cd92_ENSG00000084774.9.1";
chr2	/dev/stdin	CDS	27457004	27457094	.	+	0	gene_id "25ab36df-1934-4eb9-9f62-14db8580cd92_ENSG00000084774.9"; transcript_id "25ab36df-1934-4eb9-9f62-14db8580cd92_ENSG00000084774.9"; exon_number "1"; exon_id "25ab36df-1934-4eb9-9f62-14db8580cd92_ENSG00000084774.9.1";
chr2	/dev/stdin	exon	27457386	27457553	.	+	.	gene_id "25ab36df-1934-4eb9-9f62-14db8580cd92_ENSG00000084774.9"; transcript_id "25ab36df-1934-4eb9-9f62-14db8580cd92_ENSG00000084774.9"; exon_number "2"; exon_id "25ab36df-1934-4eb9-9f62-14db8580cd92_ENSG00000084774.9.2";
chr2	/dev/stdin	CDS	27457386	27457553	.	+	2	gene_id "25ab36df-1934-4eb9-9f62-14db8580cd92_ENSG00000084774.9"; transcript_id "25ab36df-1934-4eb9-9f62-14db8580cd92_ENSG00000084774.9"; exon_number "2"; exon_id "25ab36df-1934-4eb9-9f62-14db8580cd92_ENSG00000084774.9.2";
chr2	/dev/stdin	exon	27458113	27458295	.	+	.	gene_id "25ab36df-1934-4eb9-9f62-14db8580cd92_ENSG00000084774.9"; transcript_id "25ab36df-1934-4eb9-9f62-14db8580cd92_ENSG00000084774.9"; exon_number "3"; exon_id "25ab36df-1934-4eb9-9f62-14db8580cd92_ENSG00000084774.9.3";
chr2	/dev/stdin	CDS	27458113	27458295	.	+	2	gene_id "25ab36df-1934-4eb9-9f62-14db8580cd92_ENSG00000084774.9"; transcript_id "25ab36df-1934-4eb9-9f62-14db8580cd92_ENSG00000084774.9"; exon_number "3"; exon_id "25ab36df-1934-4eb9-9f62-14db8580cd92_ENSG00000084774.9.3";
chr2	/dev/stdin	exon	27458404	27458508	.	+	.	gene_id "25ab36df-1934-4eb9-9f62-14db8580cd92_ENSG00000084774.9"; transcript_id "25ab36df-1934-4eb9-9f62-14db8580cd92_ENSG00000084774.9"; exon_number "4"; exon_id "25ab36df-1934-4eb9-9f62-14db8580cd92_ENSG00000084774.9.4";
chr2	/dev/stdin	CDS	27458404	27458508	.	+	2	gene_id "25ab36df-1934-4eb9-9f62-14db8580cd92_ENSG00000084774.9"; transcript_id "25ab36df-1934-4eb9-9f62-14db8580cd92_ENSG00000084774.9"; exon_number "4"; exon_id "25ab36df-1934-4eb9-9f62-14db8580cd92_ENSG00000084774.9.4";
chr2	/dev/stdin	exon	27459152	27459391	.	+	.	gene_id "25ab36df-1934-4eb9-9f62-14db8580cd92_ENSG00000084774.9"; transcript_id "25ab36df-1934-4eb9-9f62-14db8580cd92_ENSG00000084774.9"; exon_number "5"; exon_id "25ab36df-1934-4eb9-9f62-14db8580cd92_ENSG00000084774.9.5";
chr2	/dev/stdin	CDS	27459152	27459391	.	+	2	gene_id "25ab36df-1934-4eb9-9f62-14db8580cd92_ENSG00000084774.9"; transcript_id "25ab36df-1934-4eb9-9f62-14db8580cd92_ENSG00000084774.9"; exon_number "5"; exon_id "25ab36df-1934-4eb9-9f62-14db8580cd92_ENSG00000084774.9.5";
chr2	/dev/stdin	exon	27459617	27459698	.	+	.	gene_id "25ab36df-1934-4eb9-9f62-14db8580cd92_ENSG00000084774.9"; transcript_id "25ab36df-1934-4eb9-9f62-14db8580cd92_ENSG00000084774.9"; exon_number "6"; exon_id "25ab36df-1934-4eb9-9f62-14db8580cd92_ENSG00000084774.9.6";
chr2	/dev/stdin	CDS	27459617	27459698	.	+	2	gene_id "25ab36df-1934-4eb9-9f62-14db8580cd92_ENSG00000084774.9"; transcript_id "25ab36df-1934-4eb9-9f62-14db8580cd92_ENSG00000084774.9"; exon_number "6"; exon_id "25ab36df-1934-4eb9-9f62-14db8580cd92_ENSG00000084774.9.6";
chr2	/dev/stdin	exon	27460247	27460413	.	+	.	gene_id "25ab36df-1934-4eb9-9f62-14db8580cd92_ENSG00000084774.9"; transcript_id "25ab36df-1934-4eb9-9f62-14db8580cd92_ENSG00000084774.9"; exon_number "7"; exon_id "25ab36df-1934-4eb9-9f62-14db8580cd92_ENSG00000084774.9.7";
chr2	/dev/stdin	CDS	27460247	27460413	.	+	1	gene_id "25ab36df-1934-4eb9-9f62-14db8580cd92_ENSG00000084774.9"; transcript_id "25ab36df-1934-4eb9-9f62-14db8580cd92_ENSG00000084774.9"; exon_number "7"; exon_id "25ab36df-1934-4eb9-9f62-14db8580cd92_ENSG00000084774.9.7";
chr2	/dev/stdin	exon	27460586	27460750	.	+	.	gene_id "25ab36df-1934-4eb9-9f62-14db8580cd92_ENSG00000084774.9"; transcript_id "25ab36df-1934-4eb9-9f62-14db8580cd92_ENSG00000084774.9"; exon_number "8"; exon_id "25ab36df-1934-4eb9-9f62-14db8580cd92_ENSG00000084774.9.8";
chr2	/dev/stdin	CDS	27460586	27460750	.	+	2	gene_id "25ab36df-1934-4eb9-9f62-14db8580cd92_ENSG00000084774.9"; transcript_id "25ab36df-1934-4eb9-9f62-14db8580cd92_ENSG00000084774.9"; exon_number "8"; exon_id "25ab36df-1934-4eb9-9f62-14db8580cd92_ENSG00000084774.9.8";
chr2	/dev/stdin	exon	27460924	27461055	.	+	.	gene_id "25ab36df-1934-4eb9-9f62-14db8580cd92_ENSG00000084774.9"; transcript_id "25ab36df-1934-4eb9-9f62-14db8580cd92_ENSG00000084774.9"; exon_number "9"; exon_id "25ab36df-1934-4eb9-9f62-14db8580cd92_ENSG00000084774.9.9";
chr2	/dev/stdin	CDS	27460924	27461055	.	+	2	gene_id "25ab36df-1934-4eb9-9f62-14db8580cd92_ENSG00000084774.9"; transcript_id "25ab36df-1934-4eb9-9f62-14db8580cd92_ENSG00000084774.9"; exon_number "9"; exon_id "25ab36df-1934-4eb9-9f62-14db8580cd92_ENSG00000084774.9.9";
chr2	/dev/stdin	exon	27461299	27461500	.	+	.	gene_id "25ab36df-1934-4eb9-9f62-14db8580cd92_ENSG00000084774.9"; transcript_id "25ab36df-1934-4eb9-9f62-14db8580cd92_ENSG00000084774.9"; exon_number "10"; exon_id "25ab36df-1934-4eb9-9f62-14db8580cd92_ENSG00000084774.9.10";
chr2	/dev/stdin	CDS	27461299	27461500	.	+	2	gene_id "25ab36df-1934-4eb9-9f62-14db8580cd92_ENSG00000084774.9"; transcript_id "25ab36df-1934-4eb9-9f62-14db8580cd92_ENSG00000084774.9"; exon_number "10"; exon_id "25ab36df-1934-4eb9-9f62-14db8580cd92_ENSG00000084774.9.10";
chr2	/dev/stdin	exon	27461910	27462100	.	+	.	gene_id "25ab36df-1934-4eb9-9f62-14db8580cd92_ENSG00000084774.9"; transcript_id "25ab36df-1934-4eb9-9f62-14db8580cd92_ENSG00000084774.9"; exon_number "11"; exon_id "25ab36df-1934-4eb9-9f62-14db8580cd92_ENSG00000084774.9.11";
chr2	/dev/stdin	CDS	27461910	27462100	.	+	1	gene_id "25ab36df-1934-4eb9-9f62-14db8580cd92_ENSG00000084774.9"; transcript_id "25ab36df-1934-4eb9-9f62-14db8580cd92_ENSG00000084774.9"; exon_number "11"; exon_id "25ab36df-1934-4eb9-9f62-14db8580cd92_ENSG00000084774.9.11";
chr2	/dev/stdin	exon	27462199	27462339	.	+	.	gene_id "25ab36df-1934-4eb9-9f62-14db8580cd92_ENSG00000084774.9"; transcript_id "25ab36df-1934-4eb9-9f62-14db8580cd92_ENSG00000084774.9"; exon_number "12"; exon_id "25ab36df-1934-4eb9-9f62-14db8580cd92_ENSG00000084774.9.12";
chr2	/dev/stdin	CDS	27462199	27462339	.	+	2	gene_id "25ab36df-1934-4eb9-9f62-14db8580cd92_ENSG00000084774.9"; transcript_id "25ab36df-1934-4eb9-9f62-14db8580cd92_ENSG00000084774.9"; exon_number "12"; exon_id "25ab36df-1934-4eb9-9f62-14db8580cd92_ENSG00000084774.9.12";
chr2	/dev/stdin	exon	27462565	27462666	.	+	.	gene_id "25ab36df-1934-4eb9-9f62-14db8580cd92_ENSG00000084774.9"; transcript_id "25ab36df-1934-4eb9-9f62-14db8580cd92_ENSG00000084774.9"; exon_number "13"; exon_id "25ab36df-1934-4eb9-9f62-14db8580cd92_ENSG00000084774.9.13";
chr2	/dev/stdin	CDS	27462565	27462666	.	+	2	gene_id "25ab36df-1934-4eb9-9f62-14db8580cd92_ENSG00000084774.9"; transcript_id "25ab36df-1934-4eb9-9f62-14db8580cd92_ENSG00000084774.9"; exon_number "13"; exon_id "25ab36df-1934-4eb9-9f62-14db8580cd92_ENSG00000084774.9.13";
chr2	/dev/stdin	exon	27463133	27463229	.	+	.	gene_id "25ab36df-1934-4eb9-9f62-14db8580cd92_ENSG00000084774.9"; transcript_id "25ab36df-1934-4eb9-9f62-14db8580cd92_ENSG00000084774.9"; exon_number "14"; exon_id "25ab36df-1934-4eb9-9f62-14db8580cd92_ENSG00000084774.9.14";
chr2	/dev/stdin	CDS	27463133	27463229	.	+	2	gene_id "25ab36df-1934-4eb9-9f62-14db8580cd92_ENSG00000084774.9"; transcript_id "25ab36df-1934-4eb9-9f62-14db8580cd92_ENSG00000084774.9"; exon_number "14"; exon_id "25ab36df-1934-4eb9-9f62-14db8580cd92_ENSG00000084774.9.14";
chr2	/dev/stdin	exon	27463779	27463823	.	+	.	gene_id "25ab36df-1934-4eb9-9f62-14db8580cd92_ENSG00000084774.9"; transcript_id "25ab36df-1934-4eb9-9f62-14db8580cd92_ENSG00000084774.9"; exon_number "15"; exon_id "25ab36df-1934-4eb9-9f62-14db8580cd92_ENSG00000084774.9.15";
chr2	/dev/stdin	CDS	27463779	27463823	.	+	1	gene_id "25ab36df-1934-4eb9-9f62-14db8580cd92_ENSG00000084774.9"; transcript_id "25ab36df-1934-4eb9-9f62-14db8580cd92_ENSG00000084774.9"; exon_number "15"; exon_id "25ab36df-1934-4eb9-9f62-14db8580cd92_ENSG00000084774.9.15";
chr2	/dev/stdin	exon	27463926	27464095	.	+	.	gene_id "25ab36df-1934-4eb9-9f62-14db8580cd92_ENSG00000084774.9"; transcript_id "25ab36df-1934-4eb9-9f62-14db8580cd92_ENSG00000084774.9"; exon_number "16"; exon_id "25ab36df-1934-4eb9-9f62-14db8580cd92_ENSG00000084774.9.16";
chr2	/dev/stdin	CDS	27463926	27464095	.	+	1	gene_id "25ab36df-1934-4eb9-9f62-14db8580cd92_ENSG00000084774.9"; transcript_id "25ab36df-1934-4eb9-9f62-14db8580cd92_ENSG00000084774.9"; exon_number "16"; exon_id "25ab36df-1934-4eb9-9f62-14db8580cd92_ENSG00000084774.9.16";
chr2	/dev/stdin	exon	27464190	27464264	.	+	.	gene_id "25ab36df-1934-4eb9-9f62-14db8580cd92_ENSG00000084774.9"; transcript_id "25ab36df-1934-4eb9-9f62-14db8580cd92_ENSG00000084774.9"; exon_number "17"; exon_id "25ab36df-1934-4eb9-9f62-14db8580cd92_ENSG00000084774.9.17";
chr2	/dev/stdin	CDS	27464190	27464264	.	+	2	gene_id "25ab36df-1934-4eb9-9f62-14db8580cd92_ENSG00000084774.9"; transcript_id "25ab36df-1934-4eb9-9f62-14db8580cd92_ENSG00000084774.9"; exon_number "17"; exon_id "25ab36df-1934-4eb9-9f62-14db8580cd92_ENSG00000084774.9.17";
chr2	/dev/stdin	exon	27464779	27464991	.	+	.	gene_id "25ab36df-1934-4eb9-9f62-14db8580cd92_ENSG00000084774.9"; transcript_id "25ab36df-1934-4eb9-9f62-14db8580cd92_ENSG00000084774.9"; exon_number "18"; exon_id "25ab36df-1934-4eb9-9f62-14db8580cd92_ENSG00000084774.9.18";
chr2	/dev/stdin	CDS	27464779	27464991	.	+	2	gene_id "25ab36df-1934-4eb9-9f62-14db8580cd92_ENSG00000084774.9"; transcript_id "25ab36df-1934-4eb9-9f62-14db8580cd92_ENSG00000084774.9"; exon_number "18"; exon_id "25ab36df-1934-4eb9-9f62-14db8580cd92_ENSG00000084774.9.18";
chr2	/dev/stdin	exon	27465170	27465295	.	+	.	gene_id "25ab36df-1934-4eb9-9f62-14db8580cd92_ENSG00000084774.9"; transcript_id "25ab36df-1934-4eb9-9f62-14db8580cd92_ENSG00000084774.9"; exon_number "19"; exon_id "25ab36df-1934-4eb9-9f62-14db8580cd92_ENSG00000084774.9.19";
chr2	/dev/stdin	CDS	27465170	27465295	.	+	2	gene_id "25ab36df-1934-4eb9-9f62-14db8580cd92_ENSG00000084774.9"; transcript_id "25ab36df-1934-4eb9-9f62-14db8580cd92_ENSG00000084774.9"; exon_number "19"; exon_id "25ab36df-1934-4eb9-9f62-14db8580cd92_ENSG00000084774.9.19";
chr2	/dev/stdin	exon	27465488	27465643	.	+	.	gene_id "25ab36df-1934-4eb9-9f62-14db8580cd92_ENSG00000084774.9"; transcript_id "25ab36df-1934-4eb9-9f62-14db8580cd92_ENSG00000084774.9"; exon_number "20"; exon_id "25ab36df-1934-4eb9-9f62-14db8580cd92_ENSG00000084774.9.20";
chr2	/dev/stdin	CDS	27465488	27465643	.	+	2	gene_id "25ab36df-1934-4eb9-9f62-14db8580cd92_ENSG00000084774.9"; transcript_id "25ab36df-1934-4eb9-9f62-14db8580cd92_ENSG00000084774.9"; exon_number "20"; exon_id "25ab36df-1934-4eb9-9f62-14db8580cd92_ENSG00000084774.9.20";
chr2	/dev/stdin	exon	27465740	27465841	.	+	.	gene_id "25ab36df-1934-4eb9-9f62-14db8580cd92_ENSG00000084774.9"; transcript_id "25ab36df-1934-4eb9-9f62-14db8580cd92_ENSG00000084774.9"; exon_number "21"; exon_id "25ab36df-1934-4eb9-9f62-14db8580cd92_ENSG00000084774.9.21";
chr2	/dev/stdin	CDS	27465740	27465841	.	+	2	gene_id "25ab36df-1934-4eb9-9f62-14db8580cd92_ENSG00000084774.9"; transcript_id "25ab36df-1934-4eb9-9f62-14db8580cd92_ENSG00000084774.9"; exon_number "21"; exon_id "25ab36df-1934-4eb9-9f62-14db8580cd92_ENSG00000084774.9.21";
chr2	/dev/stdin	exon	27466066	27466160	.	+	.	gene_id "25ab36df-1934-4eb9-9f62-14db8580cd92_ENSG00000084774.9"; transcript_id "25ab36df-1934-4eb9-9f62-14db8580cd92_ENSG00000084774.9"; exon_number "22"; exon_id "25ab36df-1934-4eb9-9f62-14db8580cd92_ENSG00000084774.9.22";
chr2	/dev/stdin	CDS	27466066	27466160	.	+	2	gene_id "25ab36df-1934-4eb9-9f62-14db8580cd92_ENSG00000084774.9"; transcript_id "25ab36df-1934-4eb9-9f62-14db8580cd92_ENSG00000084774.9"; exon_number "22"; exon_id "25ab36df-1934-4eb9-9f62-14db8580cd92_ENSG00000084774.9.22";
chr2	/dev/stdin	exon	27466284	27466653	.	+	.	gene_id "25ab36df-1934-4eb9-9f62-14db8580cd92_ENSG00000084774.9"; transcript_id "25ab36df-1934-4eb9-9f62-14db8580cd92_ENSG00000084774.9"; exon_number "23"; exon_id "25ab36df-1934-4eb9-9f62-14db8580cd92_ENSG00000084774.9.23";
chr2	/dev/stdin	CDS	27466284	27466653	.	+	0	gene_id "25ab36df-1934-4eb9-9f62-14db8580cd92_ENSG00000084774.9"; transcript_id "25ab36df-1934-4eb9-9f62-14db8580cd92_ENSG00000084774.9"; exon_number "23"; exon_id "25ab36df-1934-4eb9-9f62-14db8580cd92_ENSG00000084774.9.23";
chr2	/dev/stdin	start_codon	27457004	27457006	.	+	0	gene_id "25ab36df-1934-4eb9-9f62-14db8580cd92_ENSG00000084774.9"; transcript_id "25ab36df-1934-4eb9-9f62-14db8580cd92_ENSG00000084774.9"; exon_number "1"; exon_id "25ab36df-1934-4eb9-9f62-14db8580cd92_ENSG00000084774.9.1";
chr2	/dev/stdin	transcript	27530269	27532254	.	-	.	gene_id "ENST00000296099.2_ENSG00000163794.6"; transcript_id "ENST00000296099.2_ENSG00000163794.6";
chr2	/dev/stdin	exon	27530269	27530776	.	-	.	gene_id "ENST00000296099.2_ENSG00000163794.6"; transcript_id "ENST00000296099.2_ENSG00000163794.6"; exon_number "1"; exon_id "ENST00000296099.2_ENSG00000163794.6.1";
chr2	/dev/stdin	CDS	27530269	27530776	.	-	0	gene_id "ENST00000296099.2_ENSG00000163794.6"; transcript_id "ENST00000296099.2_ENSG00000163794.6"; exon_number "1"; exon_id "ENST00000296099.2_ENSG00000163794.6.1";
chr2	/dev/stdin	exon	27531028	27532254	.	-	.	gene_id "ENST00000296099.2_ENSG00000163794.6"; transcript_id "ENST00000296099.2_ENSG00000163794.6"; exon_number "2"; exon_id "ENST00000296099.2_ENSG00000163794.6.2";
chr2	/dev/stdin	CDS	27531028	27532254	.	-	0	gene_id "ENST00000296099.2_ENSG00000163794.6"; transcript_id "ENST00000296099.2_ENSG00000163794.6"; exon_number "2"; exon_id "ENST00000296099.2_ENSG00000163794.6.2";
chr2	/dev/stdin	start_codon	27532252	27532254	.	-	0	gene_id "ENST00000296099.2_ENSG00000163794.6"; transcript_id "ENST00000296099.2_ENSG00000163794.6"; exon_number "2"; exon_id "ENST00000296099.2_ENSG00000163794.6.2";
chr2	/dev/stdin	transcript	27532361	27545921	.	-	.	gene_id "ENST00000380044.1_ENSG00000115204.10"; transcript_id "ENST00000380044.1_ENSG00000115204.10";
chr2	/dev/stdin	exon	27532361	27532849	.	-	.	gene_id "ENST00000380044.1_ENSG00000115204.10"; transcript_id "ENST00000380044.1_ENSG00000115204.10"; exon_number "1"; exon_id "ENST00000380044.1_ENSG00000115204.10.1";
chr2	/dev/stdin	CDS	27532361	27532849	.	-	2	gene_id "ENST00000380044.1_ENSG00000115204.10"; transcript_id "ENST00000380044.1_ENSG00000115204.10"; exon_number "1"; exon_id "ENST00000380044.1_ENSG00000115204.10.1";
chr2	/dev/stdin	exon	27534767	27534819	.	-	.	gene_id "ENST00000380044.1_ENSG00000115204.10"; transcript_id "ENST00000380044.1_ENSG00000115204.10"; exon_number "2"; exon_id "ENST00000380044.1_ENSG00000115204.10.2";
chr2	/dev/stdin	CDS	27534767	27534819	.	-	1	gene_id "ENST00000380044.1_ENSG00000115204.10"; transcript_id "ENST00000380044.1_ENSG00000115204.10"; exon_number "2"; exon_id "ENST00000380044.1_ENSG00000115204.10.2";
chr2	/dev/stdin	exon	27535082	27535114	.	-	.	gene_id "ENST00000380044.1_ENSG00000115204.10"; transcript_id "ENST00000380044.1_ENSG00000115204.10"; exon_number "3"; exon_id "ENST00000380044.1_ENSG00000115204.10.3";
chr2	/dev/stdin	CDS	27535082	27535114	.	-	1	gene_id "ENST00000380044.1_ENSG00000115204.10"; transcript_id "ENST00000380044.1_ENSG00000115204.10"; exon_number "3"; exon_id "ENST00000380044.1_ENSG00000115204.10.3";
chr2	/dev/stdin	exon	27535361	27535456	.	-	.	gene_id "ENST00000380044.1_ENSG00000115204.10"; transcript_id "ENST00000380044.1_ENSG00000115204.10"; exon_number "4"; exon_id "ENST00000380044.1_ENSG00000115204.10.4";
chr2	/dev/stdin	CDS	27535361	27535456	.	-	1	gene_id "ENST00000380044.1_ENSG00000115204.10"; transcript_id "ENST00000380044.1_ENSG00000115204.10"; exon_number "4"; exon_id "ENST00000380044.1_ENSG00000115204.10.4";
chr2	/dev/stdin	exon	27535547	27535639	.	-	.	gene_id "ENST00000380044.1_ENSG00000115204.10"; transcript_id "ENST00000380044.1_ENSG00000115204.10"; exon_number "5"; exon_id "ENST00000380044.1_ENSG00000115204.10.5";
chr2	/dev/stdin	CDS	27535547	27535639	.	-	1	gene_id "ENST00000380044.1_ENSG00000115204.10"; transcript_id "ENST00000380044.1_ENSG00000115204.10"; exon_number "5"; exon_id "ENST00000380044.1_ENSG00000115204.10.5";
chr2	/dev/stdin	exon	27535861	27535976	.	-	.	gene_id "ENST00000380044.1_ENSG00000115204.10"; transcript_id "ENST00000380044.1_ENSG00000115204.10"; exon_number "6"; exon_id "ENST00000380044.1_ENSG00000115204.10.6";
chr2	/dev/stdin	CDS	27535861	27535976	.	-	0	gene_id "ENST00000380044.1_ENSG00000115204.10"; transcript_id "ENST00000380044.1_ENSG00000115204.10"; exon_number "6"; exon_id "ENST00000380044.1_ENSG00000115204.10.6";
chr2	/dev/stdin	exon	27545315	27545389	.	-	.	gene_id "ENST00000380044.1_ENSG00000115204.10"; transcript_id "ENST00000380044.1_ENSG00000115204.10"; exon_number "7"; exon_id "ENST00000380044.1_ENSG00000115204.10.7";
chr2	/dev/stdin	CDS	27545315	27545389	.	-	0	gene_id "ENST00000380044.1_ENSG00000115204.10"; transcript_id "ENST00000380044.1_ENSG00000115204.10"; exon_number "7"; exon_id "ENST00000380044.1_ENSG00000115204.10.7";
chr2	/dev/stdin	exon	27545919	27545921	.	-	.	gene_id "ENST00000380044.1_ENSG00000115204.10"; transcript_id "ENST00000380044.1_ENSG00000115204.10"; exon_number "8"; exon_id "ENST00000380044.1_ENSG00000115204.10.8";
chr2	/dev/stdin	CDS	27545919	27545921	.	-	0	gene_id "ENST00000380044.1_ENSG00000115204.10"; transcript_id "ENST00000380044.1_ENSG00000115204.10"; exon_number "8"; exon_id "ENST00000380044.1_ENSG00000115204.10.8";
chr2	/dev/stdin	start_codon	27545919	27545921	.	-	0	gene_id "ENST00000380044.1_ENSG00000115204.10"; transcript_id "ENST00000380044.1_ENSG00000115204.10"; exon_number "8"; exon_id "ENST00000380044.1_ENSG00000115204.10.8";
chr2	/dev/stdin	transcript	27532361	27545921	.	-	.	gene_id "42da022f-f448-4d53-b3e3-c66456525f53_ENSG00000115204.10"; transcript_id "42da022f-f448-4d53-b3e3-c66456525f53_ENSG00000115204.10";
chr2	/dev/stdin	exon	27532361	27532849	.	-	.	gene_id "42da022f-f448-4d53-b3e3-c66456525f53_ENSG00000115204.10"; transcript_id "42da022f-f448-4d53-b3e3-c66456525f53_ENSG00000115204.10"; exon_number "1"; exon_id "42da022f-f448-4d53-b3e3-c66456525f53_ENSG00000115204.10.1";
chr2	/dev/stdin	CDS	27532364	27532849	.	-	0	gene_id "42da022f-f448-4d53-b3e3-c66456525f53_ENSG00000115204.10"; transcript_id "42da022f-f448-4d53-b3e3-c66456525f53_ENSG00000115204.10"; exon_number "1"; exon_id "42da022f-f448-4d53-b3e3-c66456525f53_ENSG00000115204.10.1";
chr2	/dev/stdin	exon	27535082	27535114	.	-	.	gene_id "42da022f-f448-4d53-b3e3-c66456525f53_ENSG00000115204.10"; transcript_id "42da022f-f448-4d53-b3e3-c66456525f53_ENSG00000115204.10"; exon_number "2"; exon_id "42da022f-f448-4d53-b3e3-c66456525f53_ENSG00000115204.10.2";
chr2	/dev/stdin	CDS	27535082	27535114	.	-	0	gene_id "42da022f-f448-4d53-b3e3-c66456525f53_ENSG00000115204.10"; transcript_id "42da022f-f448-4d53-b3e3-c66456525f53_ENSG00000115204.10"; exon_number "2"; exon_id "42da022f-f448-4d53-b3e3-c66456525f53_ENSG00000115204.10.2";
chr2	/dev/stdin	exon	27535361	27535456	.	-	.	gene_id "42da022f-f448-4d53-b3e3-c66456525f53_ENSG00000115204.10"; transcript_id "42da022f-f448-4d53-b3e3-c66456525f53_ENSG00000115204.10"; exon_number "3"; exon_id "42da022f-f448-4d53-b3e3-c66456525f53_ENSG00000115204.10.3";
chr2	/dev/stdin	CDS	27535361	27535456	.	-	0	gene_id "42da022f-f448-4d53-b3e3-c66456525f53_ENSG00000115204.10"; transcript_id "42da022f-f448-4d53-b3e3-c66456525f53_ENSG00000115204.10"; exon_number "3"; exon_id "42da022f-f448-4d53-b3e3-c66456525f53_ENSG00000115204.10.3";
chr2	/dev/stdin	exon	27535547	27535639	.	-	.	gene_id "42da022f-f448-4d53-b3e3-c66456525f53_ENSG00000115204.10"; transcript_id "42da022f-f448-4d53-b3e3-c66456525f53_ENSG00000115204.10"; exon_number "4"; exon_id "42da022f-f448-4d53-b3e3-c66456525f53_ENSG00000115204.10.4";
chr2	/dev/stdin	CDS	27535547	27535639	.	-	0	gene_id "42da022f-f448-4d53-b3e3-c66456525f53_ENSG00000115204.10"; transcript_id "42da022f-f448-4d53-b3e3-c66456525f53_ENSG00000115204.10"; exon_number "4"; exon_id "42da022f-f448-4d53-b3e3-c66456525f53_ENSG00000115204.10.4";
chr2	/dev/stdin	exon	27535861	27535941	.	-	.	gene_id "42da022f-f448-4d53-b3e3-c66456525f53_ENSG00000115204.10"; transcript_id "42da022f-f448-4d53-b3e3-c66456525f53_ENSG00000115204.10"; exon_number "5"; exon_id "42da022f-f448-4d53-b3e3-c66456525f53_ENSG00000115204.10.5";
chr2	/dev/stdin	CDS	27535861	27535941	.	-	0	gene_id "42da022f-f448-4d53-b3e3-c66456525f53_ENSG00000115204.10"; transcript_id "42da022f-f448-4d53-b3e3-c66456525f53_ENSG00000115204.10"; exon_number "5"; exon_id "42da022f-f448-4d53-b3e3-c66456525f53_ENSG00000115204.10.5";
chr2	/dev/stdin	exon	27545315	27545389	.	-	.	gene_id "42da022f-f448-4d53-b3e3-c66456525f53_ENSG00000115204.10"; transcript_id "42da022f-f448-4d53-b3e3-c66456525f53_ENSG00000115204.10"; exon_number "6"; exon_id "42da022f-f448-4d53-b3e3-c66456525f53_ENSG00000115204.10.6";
chr2	/dev/stdin	CDS	27545315	27545389	.	-	0	gene_id "42da022f-f448-4d53-b3e3-c66456525f53_ENSG00000115204.10"; transcript_id "42da022f-f448-4d53-b3e3-c66456525f53_ENSG00000115204.10"; exon_number "6"; exon_id "42da022f-f448-4d53-b3e3-c66456525f53_ENSG00000115204.10.6";
chr2	/dev/stdin	exon	27545919	27545921	.	-	.	gene_id "42da022f-f448-4d53-b3e3-c66456525f53_ENSG00000115204.10"; transcript_id "42da022f-f448-4d53-b3e3-c66456525f53_ENSG00000115204.10"; exon_number "7"; exon_id "42da022f-f448-4d53-b3e3-c66456525f53_ENSG00000115204.10.7";
chr2	/dev/stdin	CDS	27545919	27545921	.	-	0	gene_id "42da022f-f448-4d53-b3e3-c66456525f53_ENSG00000115204.10"; transcript_id "42da022f-f448-4d53-b3e3-c66456525f53_ENSG00000115204.10"; exon_number "7"; exon_id "42da022f-f448-4d53-b3e3-c66456525f53_ENSG00000115204.10.7";
chr2	/dev/stdin	start_codon	27545919	27545921	.	-	0	gene_id "42da022f-f448-4d53-b3e3-c66456525f53_ENSG00000115204.10"; transcript_id "42da022f-f448-4d53-b3e3-c66456525f53_ENSG00000115204.10"; exon_number "7"; exon_id "42da022f-f448-4d53-b3e3-c66456525f53_ENSG00000115204.10.7";
chr2	/dev/stdin	stop_codon	27532361	27532363	.	-	0	gene_id "42da022f-f448-4d53-b3e3-c66456525f53_ENSG00000115204.10"; transcript_id "42da022f-f448-4d53-b3e3-c66456525f53_ENSG00000115204.10"; exon_number "1"; exon_id "42da022f-f448-4d53-b3e3-c66456525f53_ENSG00000115204.10.1";
chr2	/dev/stdin	transcript	27532361	27545921	.	-	.	gene_id "8c5ca16c-0b0e-48f3-9e48-2ed86a96a0d9_ENSG00000115204.10"; transcript_id "8c5ca16c-0b0e-48f3-9e48-2ed86a96a0d9_ENSG00000115204.10";
chr2	/dev/stdin	exon	27532361	27532849	.	-	.	gene_id "8c5ca16c-0b0e-48f3-9e48-2ed86a96a0d9_ENSG00000115204.10"; transcript_id "8c5ca16c-0b0e-48f3-9e48-2ed86a96a0d9_ENSG00000115204.10"; exon_number "1"; exon_id "8c5ca16c-0b0e-48f3-9e48-2ed86a96a0d9_ENSG00000115204.10.1";
chr2	/dev/stdin	CDS	27532364	27532849	.	-	0	gene_id "8c5ca16c-0b0e-48f3-9e48-2ed86a96a0d9_ENSG00000115204.10"; transcript_id "8c5ca16c-0b0e-48f3-9e48-2ed86a96a0d9_ENSG00000115204.10"; exon_number "1"; exon_id "8c5ca16c-0b0e-48f3-9e48-2ed86a96a0d9_ENSG00000115204.10.1";
chr2	/dev/stdin	exon	27534767	27534819	.	-	.	gene_id "8c5ca16c-0b0e-48f3-9e48-2ed86a96a0d9_ENSG00000115204.10"; transcript_id "8c5ca16c-0b0e-48f3-9e48-2ed86a96a0d9_ENSG00000115204.10"; exon_number "2"; exon_id "8c5ca16c-0b0e-48f3-9e48-2ed86a96a0d9_ENSG00000115204.10.2";
chr2	/dev/stdin	CDS	27534767	27534819	.	-	2	gene_id "8c5ca16c-0b0e-48f3-9e48-2ed86a96a0d9_ENSG00000115204.10"; transcript_id "8c5ca16c-0b0e-48f3-9e48-2ed86a96a0d9_ENSG00000115204.10"; exon_number "2"; exon_id "8c5ca16c-0b0e-48f3-9e48-2ed86a96a0d9_ENSG00000115204.10.2";
chr2	/dev/stdin	exon	27535082	27535114	.	-	.	gene_id "8c5ca16c-0b0e-48f3-9e48-2ed86a96a0d9_ENSG00000115204.10"; transcript_id "8c5ca16c-0b0e-48f3-9e48-2ed86a96a0d9_ENSG00000115204.10"; exon_number "3"; exon_id "8c5ca16c-0b0e-48f3-9e48-2ed86a96a0d9_ENSG00000115204.10.3";
chr2	/dev/stdin	CDS	27535082	27535114	.	-	2	gene_id "8c5ca16c-0b0e-48f3-9e48-2ed86a96a0d9_ENSG00000115204.10"; transcript_id "8c5ca16c-0b0e-48f3-9e48-2ed86a96a0d9_ENSG00000115204.10"; exon_number "3"; exon_id "8c5ca16c-0b0e-48f3-9e48-2ed86a96a0d9_ENSG00000115204.10.3";
chr2	/dev/stdin	exon	27535361	27535456	.	-	.	gene_id "8c5ca16c-0b0e-48f3-9e48-2ed86a96a0d9_ENSG00000115204.10"; transcript_id "8c5ca16c-0b0e-48f3-9e48-2ed86a96a0d9_ENSG00000115204.10"; exon_number "4"; exon_id "8c5ca16c-0b0e-48f3-9e48-2ed86a96a0d9_ENSG00000115204.10.4";
chr2	/dev/stdin	CDS	27535361	27535456	.	-	2	gene_id "8c5ca16c-0b0e-48f3-9e48-2ed86a96a0d9_ENSG00000115204.10"; transcript_id "8c5ca16c-0b0e-48f3-9e48-2ed86a96a0d9_ENSG00000115204.10"; exon_number "4"; exon_id "8c5ca16c-0b0e-48f3-9e48-2ed86a96a0d9_ENSG00000115204.10.4";
chr2	/dev/stdin	exon	27535547	27535639	.	-	.	gene_id "8c5ca16c-0b0e-48f3-9e48-2ed86a96a0d9_ENSG00000115204.10"; transcript_id "8c5ca16c-0b0e-48f3-9e48-2ed86a96a0d9_ENSG00000115204.10"; exon_number "5"; exon_id "8c5ca16c-0b0e-48f3-9e48-2ed86a96a0d9_ENSG00000115204.10.5";
chr2	/dev/stdin	CDS	27535547	27535639	.	-	2	gene_id "8c5ca16c-0b0e-48f3-9e48-2ed86a96a0d9_ENSG00000115204.10"; transcript_id "8c5ca16c-0b0e-48f3-9e48-2ed86a96a0d9_ENSG00000115204.10"; exon_number "5"; exon_id "8c5ca16c-0b0e-48f3-9e48-2ed86a96a0d9_ENSG00000115204.10.5";
chr2	/dev/stdin	exon	27535861	27535976	.	-	.	gene_id "8c5ca16c-0b0e-48f3-9e48-2ed86a96a0d9_ENSG00000115204.10"; transcript_id "8c5ca16c-0b0e-48f3-9e48-2ed86a96a0d9_ENSG00000115204.10"; exon_number "6"; exon_id "8c5ca16c-0b0e-48f3-9e48-2ed86a96a0d9_ENSG00000115204.10.6";
chr2	/dev/stdin	CDS	27535861	27535976	.	-	1	gene_id "8c5ca16c-0b0e-48f3-9e48-2ed86a96a0d9_ENSG00000115204.10"; transcript_id "8c5ca16c-0b0e-48f3-9e48-2ed86a96a0d9_ENSG00000115204.10"; exon_number "6"; exon_id "8c5ca16c-0b0e-48f3-9e48-2ed86a96a0d9_ENSG00000115204.10.6";
chr2	/dev/stdin	exon	27545315	27545389	.	-	.	gene_id "8c5ca16c-0b0e-48f3-9e48-2ed86a96a0d9_ENSG00000115204.10"; transcript_id "8c5ca16c-0b0e-48f3-9e48-2ed86a96a0d9_ENSG00000115204.10"; exon_number "7"; exon_id "8c5ca16c-0b0e-48f3-9e48-2ed86a96a0d9_ENSG00000115204.10.7";
chr2	/dev/stdin	CDS	27545315	27545389	.	-	1	gene_id "8c5ca16c-0b0e-48f3-9e48-2ed86a96a0d9_ENSG00000115204.10"; transcript_id "8c5ca16c-0b0e-48f3-9e48-2ed86a96a0d9_ENSG00000115204.10"; exon_number "7"; exon_id "8c5ca16c-0b0e-48f3-9e48-2ed86a96a0d9_ENSG00000115204.10.7";
chr2	/dev/stdin	exon	27545857	27545921	.	-	.	gene_id "8c5ca16c-0b0e-48f3-9e48-2ed86a96a0d9_ENSG00000115204.10"; transcript_id "8c5ca16c-0b0e-48f3-9e48-2ed86a96a0d9_ENSG00000115204.10"; exon_number "8"; exon_id "8c5ca16c-0b0e-48f3-9e48-2ed86a96a0d9_ENSG00000115204.10.8";
chr2	/dev/stdin	CDS	27545857	27545921	.	-	0	gene_id "8c5ca16c-0b0e-48f3-9e48-2ed86a96a0d9_ENSG00000115204.10"; transcript_id "8c5ca16c-0b0e-48f3-9e48-2ed86a96a0d9_ENSG00000115204.10"; exon_number "8"; exon_id "8c5ca16c-0b0e-48f3-9e48-2ed86a96a0d9_ENSG00000115204.10.8";
chr2	/dev/stdin	start_codon	27545919	27545921	.	-	0	gene_id "8c5ca16c-0b0e-48f3-9e48-2ed86a96a0d9_ENSG00000115204.10"; transcript_id "8c5ca16c-0b0e-48f3-9e48-2ed86a96a0d9_ENSG00000115204.10"; exon_number "8"; exon_id "8c5ca16c-0b0e-48f3-9e48-2ed86a96a0d9_ENSG00000115204.10.8";
chr2	/dev/stdin	stop_codon	27532361	27532363	.	-	0	gene_id "8c5ca16c-0b0e-48f3-9e48-2ed86a96a0d9_ENSG00000115204.10"; transcript_id "8c5ca16c-0b0e-48f3-9e48-2ed86a96a0d9_ENSG00000115204.10"; exon_number "1"; exon_id "8c5ca16c-0b0e-48f3-9e48-2ed86a96a0d9_ENSG00000115204.10.1";
chr2	/dev/stdin	transcript	27532361	27545921	.	-	.	gene_id "ENST00000426513.2_ENSG00000115204.10"; transcript_id "ENST00000426513.2_ENSG00000115204.10";
chr2	/dev/stdin	exon	27532361	27532849	.	-	.	gene_id "ENST00000426513.2_ENSG00000115204.10"; transcript_id "ENST00000426513.2_ENSG00000115204.10"; exon_number "1"; exon_id "ENST00000426513.2_ENSG00000115204.10.1";
chr2	/dev/stdin	CDS	27532361	27532849	.	-	1	gene_id "ENST00000426513.2_ENSG00000115204.10"; transcript_id "ENST00000426513.2_ENSG00000115204.10"; exon_number "1"; exon_id "ENST00000426513.2_ENSG00000115204.10.1";
chr2	/dev/stdin	exon	27534767	27534819	.	-	.	gene_id "ENST00000426513.2_ENSG00000115204.10"; transcript_id "ENST00000426513.2_ENSG00000115204.10"; exon_number "2"; exon_id "ENST00000426513.2_ENSG00000115204.10.2";
chr2	/dev/stdin	CDS	27534767	27534819	.	-	0	gene_id "ENST00000426513.2_ENSG00000115204.10"; transcript_id "ENST00000426513.2_ENSG00000115204.10"; exon_number "2"; exon_id "ENST00000426513.2_ENSG00000115204.10.2";
chr2	/dev/stdin	exon	27535082	27535114	.	-	.	gene_id "ENST00000426513.2_ENSG00000115204.10"; transcript_id "ENST00000426513.2_ENSG00000115204.10"; exon_number "3"; exon_id "ENST00000426513.2_ENSG00000115204.10.3";
chr2	/dev/stdin	CDS	27535082	27535114	.	-	0	gene_id "ENST00000426513.2_ENSG00000115204.10"; transcript_id "ENST00000426513.2_ENSG00000115204.10"; exon_number "3"; exon_id "ENST00000426513.2_ENSG00000115204.10.3";
chr2	/dev/stdin	exon	27535361	27535456	.	-	.	gene_id "ENST00000426513.2_ENSG00000115204.10"; transcript_id "ENST00000426513.2_ENSG00000115204.10"; exon_number "4"; exon_id "ENST00000426513.2_ENSG00000115204.10.4";
chr2	/dev/stdin	CDS	27535361	27535456	.	-	0	gene_id "ENST00000426513.2_ENSG00000115204.10"; transcript_id "ENST00000426513.2_ENSG00000115204.10"; exon_number "4"; exon_id "ENST00000426513.2_ENSG00000115204.10.4";
chr2	/dev/stdin	exon	27535547	27535639	.	-	.	gene_id "ENST00000426513.2_ENSG00000115204.10"; transcript_id "ENST00000426513.2_ENSG00000115204.10"; exon_number "5"; exon_id "ENST00000426513.2_ENSG00000115204.10.5";
chr2	/dev/stdin	CDS	27535547	27535639	.	-	0	gene_id "ENST00000426513.2_ENSG00000115204.10"; transcript_id "ENST00000426513.2_ENSG00000115204.10"; exon_number "5"; exon_id "ENST00000426513.2_ENSG00000115204.10.5";
chr2	/dev/stdin	exon	27535861	27535941	.	-	.	gene_id "ENST00000426513.2_ENSG00000115204.10"; transcript_id "ENST00000426513.2_ENSG00000115204.10"; exon_number "6"; exon_id "ENST00000426513.2_ENSG00000115204.10.6";
chr2	/dev/stdin	CDS	27535861	27535941	.	-	0	gene_id "ENST00000426513.2_ENSG00000115204.10"; transcript_id "ENST00000426513.2_ENSG00000115204.10"; exon_number "6"; exon_id "ENST00000426513.2_ENSG00000115204.10.6";
chr2	/dev/stdin	exon	27545315	27545389	.	-	.	gene_id "ENST00000426513.2_ENSG00000115204.10"; transcript_id "ENST00000426513.2_ENSG00000115204.10"; exon_number "7"; exon_id "ENST00000426513.2_ENSG00000115204.10.7";
chr2	/dev/stdin	CDS	27545315	27545389	.	-	0	gene_id "ENST00000426513.2_ENSG00000115204.10"; transcript_id "ENST00000426513.2_ENSG00000115204.10"; exon_number "7"; exon_id "ENST00000426513.2_ENSG00000115204.10.7";
chr2	/dev/stdin	exon	27545919	27545921	.	-	.	gene_id "ENST00000426513.2_ENSG00000115204.10"; transcript_id "ENST00000426513.2_ENSG00000115204.10"; exon_number "8"; exon_id "ENST00000426513.2_ENSG00000115204.10.8";
chr2	/dev/stdin	CDS	27545919	27545921	.	-	0	gene_id "ENST00000426513.2_ENSG00000115204.10"; transcript_id "ENST00000426513.2_ENSG00000115204.10"; exon_number "8"; exon_id "ENST00000426513.2_ENSG00000115204.10.8";
chr2	/dev/stdin	start_codon	27545919	27545921	.	-	0	gene_id "ENST00000426513.2_ENSG00000115204.10"; transcript_id "ENST00000426513.2_ENSG00000115204.10"; exon_number "8"; exon_id "ENST00000426513.2_ENSG00000115204.10.8";
chr2	/dev/stdin	transcript	27532361	27545921	.	-	.	gene_id "7bb72567-b883-4676-a600-6cecdf33f45a_ENSG00000115204.10"; transcript_id "7bb72567-b883-4676-a600-6cecdf33f45a_ENSG00000115204.10";
chr2	/dev/stdin	exon	27532361	27532849	.	-	.	gene_id "7bb72567-b883-4676-a600-6cecdf33f45a_ENSG00000115204.10"; transcript_id "7bb72567-b883-4676-a600-6cecdf33f45a_ENSG00000115204.10"; exon_number "1"; exon_id "7bb72567-b883-4676-a600-6cecdf33f45a_ENSG00000115204.10.1";
chr2	/dev/stdin	CDS	27532361	27532849	.	-	2	gene_id "7bb72567-b883-4676-a600-6cecdf33f45a_ENSG00000115204.10"; transcript_id "7bb72567-b883-4676-a600-6cecdf33f45a_ENSG00000115204.10"; exon_number "1"; exon_id "7bb72567-b883-4676-a600-6cecdf33f45a_ENSG00000115204.10.1";
chr2	/dev/stdin	exon	27534767	27534819	.	-	.	gene_id "7bb72567-b883-4676-a600-6cecdf33f45a_ENSG00000115204.10"; transcript_id "7bb72567-b883-4676-a600-6cecdf33f45a_ENSG00000115204.10"; exon_number "2"; exon_id "7bb72567-b883-4676-a600-6cecdf33f45a_ENSG00000115204.10.2";
chr2	/dev/stdin	CDS	27534767	27534819	.	-	1	gene_id "7bb72567-b883-4676-a600-6cecdf33f45a_ENSG00000115204.10"; transcript_id "7bb72567-b883-4676-a600-6cecdf33f45a_ENSG00000115204.10"; exon_number "2"; exon_id "7bb72567-b883-4676-a600-6cecdf33f45a_ENSG00000115204.10.2";
chr2	/dev/stdin	exon	27535082	27535114	.	-	.	gene_id "7bb72567-b883-4676-a600-6cecdf33f45a_ENSG00000115204.10"; transcript_id "7bb72567-b883-4676-a600-6cecdf33f45a_ENSG00000115204.10"; exon_number "3"; exon_id "7bb72567-b883-4676-a600-6cecdf33f45a_ENSG00000115204.10.3";
chr2	/dev/stdin	CDS	27535082	27535114	.	-	1	gene_id "7bb72567-b883-4676-a600-6cecdf33f45a_ENSG00000115204.10"; transcript_id "7bb72567-b883-4676-a600-6cecdf33f45a_ENSG00000115204.10"; exon_number "3"; exon_id "7bb72567-b883-4676-a600-6cecdf33f45a_ENSG00000115204.10.3";
chr2	/dev/stdin	exon	27535361	27535456	.	-	.	gene_id "7bb72567-b883-4676-a600-6cecdf33f45a_ENSG00000115204.10"; transcript_id "7bb72567-b883-4676-a600-6cecdf33f45a_ENSG00000115204.10"; exon_number "4"; exon_id "7bb72567-b883-4676-a600-6cecdf33f45a_ENSG00000115204.10.4";
chr2	/dev/stdin	CDS	27535361	27535456	.	-	1	gene_id "7bb72567-b883-4676-a600-6cecdf33f45a_ENSG00000115204.10"; transcript_id "7bb72567-b883-4676-a600-6cecdf33f45a_ENSG00000115204.10"; exon_number "4"; exon_id "7bb72567-b883-4676-a600-6cecdf33f45a_ENSG00000115204.10.4";
chr2	/dev/stdin	exon	27535547	27535639	.	-	.	gene_id "7bb72567-b883-4676-a600-6cecdf33f45a_ENSG00000115204.10"; transcript_id "7bb72567-b883-4676-a600-6cecdf33f45a_ENSG00000115204.10"; exon_number "5"; exon_id "7bb72567-b883-4676-a600-6cecdf33f45a_ENSG00000115204.10.5";
chr2	/dev/stdin	CDS	27535547	27535639	.	-	1	gene_id "7bb72567-b883-4676-a600-6cecdf33f45a_ENSG00000115204.10"; transcript_id "7bb72567-b883-4676-a600-6cecdf33f45a_ENSG00000115204.10"; exon_number "5"; exon_id "7bb72567-b883-4676-a600-6cecdf33f45a_ENSG00000115204.10.5";
chr2	/dev/stdin	exon	27545315	27545389	.	-	.	gene_id "7bb72567-b883-4676-a600-6cecdf33f45a_ENSG00000115204.10"; transcript_id "7bb72567-b883-4676-a600-6cecdf33f45a_ENSG00000115204.10"; exon_number "6"; exon_id "7bb72567-b883-4676-a600-6cecdf33f45a_ENSG00000115204.10.6";
chr2	/dev/stdin	CDS	27545315	27545389	.	-	1	gene_id "7bb72567-b883-4676-a600-6cecdf33f45a_ENSG00000115204.10"; transcript_id "7bb72567-b883-4676-a600-6cecdf33f45a_ENSG00000115204.10"; exon_number "6"; exon_id "7bb72567-b883-4676-a600-6cecdf33f45a_ENSG00000115204.10.6";
chr2	/dev/stdin	exon	27545857	27545921	.	-	.	gene_id "7bb72567-b883-4676-a600-6cecdf33f45a_ENSG00000115204.10"; transcript_id "7bb72567-b883-4676-a600-6cecdf33f45a_ENSG00000115204.10"; exon_number "7"; exon_id "7bb72567-b883-4676-a600-6cecdf33f45a_ENSG00000115204.10.7";
chr2	/dev/stdin	CDS	27545857	27545921	.	-	0	gene_id "7bb72567-b883-4676-a600-6cecdf33f45a_ENSG00000115204.10"; transcript_id "7bb72567-b883-4676-a600-6cecdf33f45a_ENSG00000115204.10"; exon_number "7"; exon_id "7bb72567-b883-4676-a600-6cecdf33f45a_ENSG00000115204.10.7";
chr2	/dev/stdin	start_codon	27545919	27545921	.	-	0	gene_id "7bb72567-b883-4676-a600-6cecdf33f45a_ENSG00000115204.10"; transcript_id "7bb72567-b883-4676-a600-6cecdf33f45a_ENSG00000115204.10"; exon_number "7"; exon_id "7bb72567-b883-4676-a600-6cecdf33f45a_ENSG00000115204.10.7";
chr2	/dev/stdin	transcript	27532361	27545921	.	-	.	gene_id "efffa3e9-c450-455f-9457-8ac445cae8c0_ENSG00000115204.10"; transcript_id "efffa3e9-c450-455f-9457-8ac445cae8c0_ENSG00000115204.10";
chr2	/dev/stdin	exon	27532361	27532849	.	-	.	gene_id "efffa3e9-c450-455f-9457-8ac445cae8c0_ENSG00000115204.10"; transcript_id "efffa3e9-c450-455f-9457-8ac445cae8c0_ENSG00000115204.10"; exon_number "1"; exon_id "efffa3e9-c450-455f-9457-8ac445cae8c0_ENSG00000115204.10.1";
chr2	/dev/stdin	CDS	27532361	27532849	.	-	1	gene_id "efffa3e9-c450-455f-9457-8ac445cae8c0_ENSG00000115204.10"; transcript_id "efffa3e9-c450-455f-9457-8ac445cae8c0_ENSG00000115204.10"; exon_number "1"; exon_id "efffa3e9-c450-455f-9457-8ac445cae8c0_ENSG00000115204.10.1";
chr2	/dev/stdin	exon	27534767	27534819	.	-	.	gene_id "efffa3e9-c450-455f-9457-8ac445cae8c0_ENSG00000115204.10"; transcript_id "efffa3e9-c450-455f-9457-8ac445cae8c0_ENSG00000115204.10"; exon_number "2"; exon_id "efffa3e9-c450-455f-9457-8ac445cae8c0_ENSG00000115204.10.2";
chr2	/dev/stdin	CDS	27534767	27534819	.	-	0	gene_id "efffa3e9-c450-455f-9457-8ac445cae8c0_ENSG00000115204.10"; transcript_id "efffa3e9-c450-455f-9457-8ac445cae8c0_ENSG00000115204.10"; exon_number "2"; exon_id "efffa3e9-c450-455f-9457-8ac445cae8c0_ENSG00000115204.10.2";
chr2	/dev/stdin	exon	27535082	27535114	.	-	.	gene_id "efffa3e9-c450-455f-9457-8ac445cae8c0_ENSG00000115204.10"; transcript_id "efffa3e9-c450-455f-9457-8ac445cae8c0_ENSG00000115204.10"; exon_number "3"; exon_id "efffa3e9-c450-455f-9457-8ac445cae8c0_ENSG00000115204.10.3";
chr2	/dev/stdin	CDS	27535082	27535114	.	-	0	gene_id "efffa3e9-c450-455f-9457-8ac445cae8c0_ENSG00000115204.10"; transcript_id "efffa3e9-c450-455f-9457-8ac445cae8c0_ENSG00000115204.10"; exon_number "3"; exon_id "efffa3e9-c450-455f-9457-8ac445cae8c0_ENSG00000115204.10.3";
chr2	/dev/stdin	exon	27535361	27535456	.	-	.	gene_id "efffa3e9-c450-455f-9457-8ac445cae8c0_ENSG00000115204.10"; transcript_id "efffa3e9-c450-455f-9457-8ac445cae8c0_ENSG00000115204.10"; exon_number "4"; exon_id "efffa3e9-c450-455f-9457-8ac445cae8c0_ENSG00000115204.10.4";
chr2	/dev/stdin	CDS	27535361	27535456	.	-	0	gene_id "efffa3e9-c450-455f-9457-8ac445cae8c0_ENSG00000115204.10"; transcript_id "efffa3e9-c450-455f-9457-8ac445cae8c0_ENSG00000115204.10"; exon_number "4"; exon_id "efffa3e9-c450-455f-9457-8ac445cae8c0_ENSG00000115204.10.4";
chr2	/dev/stdin	exon	27535547	27535639	.	-	.	gene_id "efffa3e9-c450-455f-9457-8ac445cae8c0_ENSG00000115204.10"; transcript_id "efffa3e9-c450-455f-9457-8ac445cae8c0_ENSG00000115204.10"; exon_number "5"; exon_id "efffa3e9-c450-455f-9457-8ac445cae8c0_ENSG00000115204.10.5";
chr2	/dev/stdin	CDS	27535547	27535639	.	-	0	gene_id "efffa3e9-c450-455f-9457-8ac445cae8c0_ENSG00000115204.10"; transcript_id "efffa3e9-c450-455f-9457-8ac445cae8c0_ENSG00000115204.10"; exon_number "5"; exon_id "efffa3e9-c450-455f-9457-8ac445cae8c0_ENSG00000115204.10.5";
chr2	/dev/stdin	exon	27545315	27545389	.	-	.	gene_id "efffa3e9-c450-455f-9457-8ac445cae8c0_ENSG00000115204.10"; transcript_id "efffa3e9-c450-455f-9457-8ac445cae8c0_ENSG00000115204.10"; exon_number "6"; exon_id "efffa3e9-c450-455f-9457-8ac445cae8c0_ENSG00000115204.10.6";
chr2	/dev/stdin	CDS	27545315	27545389	.	-	0	gene_id "efffa3e9-c450-455f-9457-8ac445cae8c0_ENSG00000115204.10"; transcript_id "efffa3e9-c450-455f-9457-8ac445cae8c0_ENSG00000115204.10"; exon_number "6"; exon_id "efffa3e9-c450-455f-9457-8ac445cae8c0_ENSG00000115204.10.6";
chr2	/dev/stdin	exon	27545919	27545921	.	-	.	gene_id "efffa3e9-c450-455f-9457-8ac445cae8c0_ENSG00000115204.10"; transcript_id "efffa3e9-c450-455f-9457-8ac445cae8c0_ENSG00000115204.10"; exon_number "7"; exon_id "efffa3e9-c450-455f-9457-8ac445cae8c0_ENSG00000115204.10.7";
chr2	/dev/stdin	CDS	27545919	27545921	.	-	0	gene_id "efffa3e9-c450-455f-9457-8ac445cae8c0_ENSG00000115204.10"; transcript_id "efffa3e9-c450-455f-9457-8ac445cae8c0_ENSG00000115204.10"; exon_number "7"; exon_id "efffa3e9-c450-455f-9457-8ac445cae8c0_ENSG00000115204.10.7";
chr2	/dev/stdin	start_codon	27545919	27545921	.	-	0	gene_id "efffa3e9-c450-455f-9457-8ac445cae8c0_ENSG00000115204.10"; transcript_id "efffa3e9-c450-455f-9457-8ac445cae8c0_ENSG00000115204.10"; exon_number "7"; exon_id "efffa3e9-c450-455f-9457-8ac445cae8c0_ENSG00000115204.10.7";
chr2	/dev/stdin	transcript	27532361	27545921	.	-	.	gene_id "5837f60b-76ab-433d-85c7-9fbdee6fee59_ENSG00000115204.10"; transcript_id "5837f60b-76ab-433d-85c7-9fbdee6fee59_ENSG00000115204.10";
chr2	/dev/stdin	exon	27532361	27532849	.	-	.	gene_id "5837f60b-76ab-433d-85c7-9fbdee6fee59_ENSG00000115204.10"; transcript_id "5837f60b-76ab-433d-85c7-9fbdee6fee59_ENSG00000115204.10"; exon_number "1"; exon_id "5837f60b-76ab-433d-85c7-9fbdee6fee59_ENSG00000115204.10.1";
chr2	/dev/stdin	CDS	27532361	27532849	.	-	2	gene_id "5837f60b-76ab-433d-85c7-9fbdee6fee59_ENSG00000115204.10"; transcript_id "5837f60b-76ab-433d-85c7-9fbdee6fee59_ENSG00000115204.10"; exon_number "1"; exon_id "5837f60b-76ab-433d-85c7-9fbdee6fee59_ENSG00000115204.10.1";
chr2	/dev/stdin	exon	27534767	27535114	.	-	.	gene_id "5837f60b-76ab-433d-85c7-9fbdee6fee59_ENSG00000115204.10"; transcript_id "5837f60b-76ab-433d-85c7-9fbdee6fee59_ENSG00000115204.10"; exon_number "2"; exon_id "5837f60b-76ab-433d-85c7-9fbdee6fee59_ENSG00000115204.10.2";
chr2	/dev/stdin	CDS	27534767	27535114	.	-	2	gene_id "5837f60b-76ab-433d-85c7-9fbdee6fee59_ENSG00000115204.10"; transcript_id "5837f60b-76ab-433d-85c7-9fbdee6fee59_ENSG00000115204.10"; exon_number "2"; exon_id "5837f60b-76ab-433d-85c7-9fbdee6fee59_ENSG00000115204.10.2";
chr2	/dev/stdin	exon	27535274	27535456	.	-	.	gene_id "5837f60b-76ab-433d-85c7-9fbdee6fee59_ENSG00000115204.10"; transcript_id "5837f60b-76ab-433d-85c7-9fbdee6fee59_ENSG00000115204.10"; exon_number "3"; exon_id "5837f60b-76ab-433d-85c7-9fbdee6fee59_ENSG00000115204.10.3";
chr2	/dev/stdin	CDS	27535274	27535456	.	-	2	gene_id "5837f60b-76ab-433d-85c7-9fbdee6fee59_ENSG00000115204.10"; transcript_id "5837f60b-76ab-433d-85c7-9fbdee6fee59_ENSG00000115204.10"; exon_number "3"; exon_id "5837f60b-76ab-433d-85c7-9fbdee6fee59_ENSG00000115204.10.3";
chr2	/dev/stdin	exon	27535547	27535639	.	-	.	gene_id "5837f60b-76ab-433d-85c7-9fbdee6fee59_ENSG00000115204.10"; transcript_id "5837f60b-76ab-433d-85c7-9fbdee6fee59_ENSG00000115204.10"; exon_number "4"; exon_id "5837f60b-76ab-433d-85c7-9fbdee6fee59_ENSG00000115204.10.4";
chr2	/dev/stdin	CDS	27535547	27535639	.	-	2	gene_id "5837f60b-76ab-433d-85c7-9fbdee6fee59_ENSG00000115204.10"; transcript_id "5837f60b-76ab-433d-85c7-9fbdee6fee59_ENSG00000115204.10"; exon_number "4"; exon_id "5837f60b-76ab-433d-85c7-9fbdee6fee59_ENSG00000115204.10.4";
chr2	/dev/stdin	exon	27535861	27535976	.	-	.	gene_id "5837f60b-76ab-433d-85c7-9fbdee6fee59_ENSG00000115204.10"; transcript_id "5837f60b-76ab-433d-85c7-9fbdee6fee59_ENSG00000115204.10"; exon_number "5"; exon_id "5837f60b-76ab-433d-85c7-9fbdee6fee59_ENSG00000115204.10.5";
chr2	/dev/stdin	CDS	27535861	27535976	.	-	1	gene_id "5837f60b-76ab-433d-85c7-9fbdee6fee59_ENSG00000115204.10"; transcript_id "5837f60b-76ab-433d-85c7-9fbdee6fee59_ENSG00000115204.10"; exon_number "5"; exon_id "5837f60b-76ab-433d-85c7-9fbdee6fee59_ENSG00000115204.10.5";
chr2	/dev/stdin	exon	27545315	27545389	.	-	.	gene_id "5837f60b-76ab-433d-85c7-9fbdee6fee59_ENSG00000115204.10"; transcript_id "5837f60b-76ab-433d-85c7-9fbdee6fee59_ENSG00000115204.10"; exon_number "6"; exon_id "5837f60b-76ab-433d-85c7-9fbdee6fee59_ENSG00000115204.10.6";
chr2	/dev/stdin	CDS	27545315	27545389	.	-	1	gene_id "5837f60b-76ab-433d-85c7-9fbdee6fee59_ENSG00000115204.10"; transcript_id "5837f60b-76ab-433d-85c7-9fbdee6fee59_ENSG00000115204.10"; exon_number "6"; exon_id "5837f60b-76ab-433d-85c7-9fbdee6fee59_ENSG00000115204.10.6";
chr2	/dev/stdin	exon	27545857	27545921	.	-	.	gene_id "5837f60b-76ab-433d-85c7-9fbdee6fee59_ENSG00000115204.10"; transcript_id "5837f60b-76ab-433d-85c7-9fbdee6fee59_ENSG00000115204.10"; exon_number "7"; exon_id "5837f60b-76ab-433d-85c7-9fbdee6fee59_ENSG00000115204.10.7";
chr2	/dev/stdin	CDS	27545857	27545921	.	-	0	gene_id "5837f60b-76ab-433d-85c7-9fbdee6fee59_ENSG00000115204.10"; transcript_id "5837f60b-76ab-433d-85c7-9fbdee6fee59_ENSG00000115204.10"; exon_number "7"; exon_id "5837f60b-76ab-433d-85c7-9fbdee6fee59_ENSG00000115204.10.7";
chr2	/dev/stdin	start_codon	27545919	27545921	.	-	0	gene_id "5837f60b-76ab-433d-85c7-9fbdee6fee59_ENSG00000115204.10"; transcript_id "5837f60b-76ab-433d-85c7-9fbdee6fee59_ENSG00000115204.10"; exon_number "7"; exon_id "5837f60b-76ab-433d-85c7-9fbdee6fee59_ENSG00000115204.10.7";
chr2	/dev/stdin	transcript	27532361	27545431	.	-	.	gene_id "23d10cf1-3b16-42c9-9dd2-7f8ee30c0500_ENSG00000115204.10"; transcript_id "23d10cf1-3b16-42c9-9dd2-7f8ee30c0500_ENSG00000115204.10";
chr2	/dev/stdin	exon	27532361	27532849	.	-	.	gene_id "23d10cf1-3b16-42c9-9dd2-7f8ee30c0500_ENSG00000115204.10"; transcript_id "23d10cf1-3b16-42c9-9dd2-7f8ee30c0500_ENSG00000115204.10"; exon_number "1"; exon_id "23d10cf1-3b16-42c9-9dd2-7f8ee30c0500_ENSG00000115204.10.1";
chr2	/dev/stdin	CDS	27532361	27532849	.	-	1	gene_id "23d10cf1-3b16-42c9-9dd2-7f8ee30c0500_ENSG00000115204.10"; transcript_id "23d10cf1-3b16-42c9-9dd2-7f8ee30c0500_ENSG00000115204.10"; exon_number "1"; exon_id "23d10cf1-3b16-42c9-9dd2-7f8ee30c0500_ENSG00000115204.10.1";
chr2	/dev/stdin	exon	27534767	27534819	.	-	.	gene_id "23d10cf1-3b16-42c9-9dd2-7f8ee30c0500_ENSG00000115204.10"; transcript_id "23d10cf1-3b16-42c9-9dd2-7f8ee30c0500_ENSG00000115204.10"; exon_number "2"; exon_id "23d10cf1-3b16-42c9-9dd2-7f8ee30c0500_ENSG00000115204.10.2";
chr2	/dev/stdin	CDS	27534767	27534819	.	-	0	gene_id "23d10cf1-3b16-42c9-9dd2-7f8ee30c0500_ENSG00000115204.10"; transcript_id "23d10cf1-3b16-42c9-9dd2-7f8ee30c0500_ENSG00000115204.10"; exon_number "2"; exon_id "23d10cf1-3b16-42c9-9dd2-7f8ee30c0500_ENSG00000115204.10.2";
chr2	/dev/stdin	exon	27535082	27535114	.	-	.	gene_id "23d10cf1-3b16-42c9-9dd2-7f8ee30c0500_ENSG00000115204.10"; transcript_id "23d10cf1-3b16-42c9-9dd2-7f8ee30c0500_ENSG00000115204.10"; exon_number "3"; exon_id "23d10cf1-3b16-42c9-9dd2-7f8ee30c0500_ENSG00000115204.10.3";
chr2	/dev/stdin	CDS	27535082	27535114	.	-	0	gene_id "23d10cf1-3b16-42c9-9dd2-7f8ee30c0500_ENSG00000115204.10"; transcript_id "23d10cf1-3b16-42c9-9dd2-7f8ee30c0500_ENSG00000115204.10"; exon_number "3"; exon_id "23d10cf1-3b16-42c9-9dd2-7f8ee30c0500_ENSG00000115204.10.3";
chr2	/dev/stdin	exon	27535547	27535639	.	-	.	gene_id "23d10cf1-3b16-42c9-9dd2-7f8ee30c0500_ENSG00000115204.10"; transcript_id "23d10cf1-3b16-42c9-9dd2-7f8ee30c0500_ENSG00000115204.10"; exon_number "4"; exon_id "23d10cf1-3b16-42c9-9dd2-7f8ee30c0500_ENSG00000115204.10.4";
chr2	/dev/stdin	CDS	27535547	27535639	.	-	0	gene_id "23d10cf1-3b16-42c9-9dd2-7f8ee30c0500_ENSG00000115204.10"; transcript_id "23d10cf1-3b16-42c9-9dd2-7f8ee30c0500_ENSG00000115204.10"; exon_number "4"; exon_id "23d10cf1-3b16-42c9-9dd2-7f8ee30c0500_ENSG00000115204.10.4";
chr2	/dev/stdin	exon	27545315	27545431	.	-	.	gene_id "23d10cf1-3b16-42c9-9dd2-7f8ee30c0500_ENSG00000115204.10"; transcript_id "23d10cf1-3b16-42c9-9dd2-7f8ee30c0500_ENSG00000115204.10"; exon_number "5"; exon_id "23d10cf1-3b16-42c9-9dd2-7f8ee30c0500_ENSG00000115204.10.5";
chr2	/dev/stdin	CDS	27545315	27545431	.	-	0	gene_id "23d10cf1-3b16-42c9-9dd2-7f8ee30c0500_ENSG00000115204.10"; transcript_id "23d10cf1-3b16-42c9-9dd2-7f8ee30c0500_ENSG00000115204.10"; exon_number "5"; exon_id "23d10cf1-3b16-42c9-9dd2-7f8ee30c0500_ENSG00000115204.10.5";
chr2	/dev/stdin	start_codon	27545429	27545431	.	-	0	gene_id "23d10cf1-3b16-42c9-9dd2-7f8ee30c0500_ENSG00000115204.10"; transcript_id "23d10cf1-3b16-42c9-9dd2-7f8ee30c0500_ENSG00000115204.10"; exon_number "5"; exon_id "23d10cf1-3b16-42c9-9dd2-7f8ee30c0500_ENSG00000115204.10.5";
chr2	/dev/stdin	transcript	27532361	27545921	.	-	.	gene_id "42b92036-5420-4a25-94f1-4e3f8194fa19_ENSG00000115204.10"; transcript_id "42b92036-5420-4a25-94f1-4e3f8194fa19_ENSG00000115204.10";
chr2	/dev/stdin	exon	27532361	27532849	.	-	.	gene_id "42b92036-5420-4a25-94f1-4e3f8194fa19_ENSG00000115204.10"; transcript_id "42b92036-5420-4a25-94f1-4e3f8194fa19_ENSG00000115204.10"; exon_number "1"; exon_id "42b92036-5420-4a25-94f1-4e3f8194fa19_ENSG00000115204.10.1";
chr2	/dev/stdin	CDS	27532361	27532849	.	-	2	gene_id "42b92036-5420-4a25-94f1-4e3f8194fa19_ENSG00000115204.10"; transcript_id "42b92036-5420-4a25-94f1-4e3f8194fa19_ENSG00000115204.10"; exon_number "1"; exon_id "42b92036-5420-4a25-94f1-4e3f8194fa19_ENSG00000115204.10.1";
chr2	/dev/stdin	exon	27534767	27534819	.	-	.	gene_id "42b92036-5420-4a25-94f1-4e3f8194fa19_ENSG00000115204.10"; transcript_id "42b92036-5420-4a25-94f1-4e3f8194fa19_ENSG00000115204.10"; exon_number "2"; exon_id "42b92036-5420-4a25-94f1-4e3f8194fa19_ENSG00000115204.10.2";
chr2	/dev/stdin	CDS	27534767	27534819	.	-	1	gene_id "42b92036-5420-4a25-94f1-4e3f8194fa19_ENSG00000115204.10"; transcript_id "42b92036-5420-4a25-94f1-4e3f8194fa19_ENSG00000115204.10"; exon_number "2"; exon_id "42b92036-5420-4a25-94f1-4e3f8194fa19_ENSG00000115204.10.2";
chr2	/dev/stdin	exon	27535082	27535114	.	-	.	gene_id "42b92036-5420-4a25-94f1-4e3f8194fa19_ENSG00000115204.10"; transcript_id "42b92036-5420-4a25-94f1-4e3f8194fa19_ENSG00000115204.10"; exon_number "3"; exon_id "42b92036-5420-4a25-94f1-4e3f8194fa19_ENSG00000115204.10.3";
chr2	/dev/stdin	CDS	27535082	27535114	.	-	1	gene_id "42b92036-5420-4a25-94f1-4e3f8194fa19_ENSG00000115204.10"; transcript_id "42b92036-5420-4a25-94f1-4e3f8194fa19_ENSG00000115204.10"; exon_number "3"; exon_id "42b92036-5420-4a25-94f1-4e3f8194fa19_ENSG00000115204.10.3";
chr2	/dev/stdin	exon	27535361	27535456	.	-	.	gene_id "42b92036-5420-4a25-94f1-4e3f8194fa19_ENSG00000115204.10"; transcript_id "42b92036-5420-4a25-94f1-4e3f8194fa19_ENSG00000115204.10"; exon_number "4"; exon_id "42b92036-5420-4a25-94f1-4e3f8194fa19_ENSG00000115204.10.4";
chr2	/dev/stdin	CDS	27535361	27535456	.	-	1	gene_id "42b92036-5420-4a25-94f1-4e3f8194fa19_ENSG00000115204.10"; transcript_id "42b92036-5420-4a25-94f1-4e3f8194fa19_ENSG00000115204.10"; exon_number "4"; exon_id "42b92036-5420-4a25-94f1-4e3f8194fa19_ENSG00000115204.10.4";
chr2	/dev/stdin	exon	27535547	27535639	.	-	.	gene_id "42b92036-5420-4a25-94f1-4e3f8194fa19_ENSG00000115204.10"; transcript_id "42b92036-5420-4a25-94f1-4e3f8194fa19_ENSG00000115204.10"; exon_number "5"; exon_id "42b92036-5420-4a25-94f1-4e3f8194fa19_ENSG00000115204.10.5";
chr2	/dev/stdin	CDS	27535547	27535639	.	-	1	gene_id "42b92036-5420-4a25-94f1-4e3f8194fa19_ENSG00000115204.10"; transcript_id "42b92036-5420-4a25-94f1-4e3f8194fa19_ENSG00000115204.10"; exon_number "5"; exon_id "42b92036-5420-4a25-94f1-4e3f8194fa19_ENSG00000115204.10.5";
chr2	/dev/stdin	exon	27535861	27535976	.	-	.	gene_id "42b92036-5420-4a25-94f1-4e3f8194fa19_ENSG00000115204.10"; transcript_id "42b92036-5420-4a25-94f1-4e3f8194fa19_ENSG00000115204.10"; exon_number "6"; exon_id "42b92036-5420-4a25-94f1-4e3f8194fa19_ENSG00000115204.10.6";
chr2	/dev/stdin	CDS	27535861	27535976	.	-	0	gene_id "42b92036-5420-4a25-94f1-4e3f8194fa19_ENSG00000115204.10"; transcript_id "42b92036-5420-4a25-94f1-4e3f8194fa19_ENSG00000115204.10"; exon_number "6"; exon_id "42b92036-5420-4a25-94f1-4e3f8194fa19_ENSG00000115204.10.6";
chr2	/dev/stdin	exon	27539945	27540040	.	-	.	gene_id "42b92036-5420-4a25-94f1-4e3f8194fa19_ENSG00000115204.10"; transcript_id "42b92036-5420-4a25-94f1-4e3f8194fa19_ENSG00000115204.10"; exon_number "7"; exon_id "42b92036-5420-4a25-94f1-4e3f8194fa19_ENSG00000115204.10.7";
chr2	/dev/stdin	CDS	27539945	27540040	.	-	0	gene_id "42b92036-5420-4a25-94f1-4e3f8194fa19_ENSG00000115204.10"; transcript_id "42b92036-5420-4a25-94f1-4e3f8194fa19_ENSG00000115204.10"; exon_number "7"; exon_id "42b92036-5420-4a25-94f1-4e3f8194fa19_ENSG00000115204.10.7";
chr2	/dev/stdin	exon	27545315	27545389	.	-	.	gene_id "42b92036-5420-4a25-94f1-4e3f8194fa19_ENSG00000115204.10"; transcript_id "42b92036-5420-4a25-94f1-4e3f8194fa19_ENSG00000115204.10"; exon_number "8"; exon_id "42b92036-5420-4a25-94f1-4e3f8194fa19_ENSG00000115204.10.8";
chr2	/dev/stdin	CDS	27545315	27545389	.	-	0	gene_id "42b92036-5420-4a25-94f1-4e3f8194fa19_ENSG00000115204.10"; transcript_id "42b92036-5420-4a25-94f1-4e3f8194fa19_ENSG00000115204.10"; exon_number "8"; exon_id "42b92036-5420-4a25-94f1-4e3f8194fa19_ENSG00000115204.10.8";
chr2	/dev/stdin	exon	27545919	27545921	.	-	.	gene_id "42b92036-5420-4a25-94f1-4e3f8194fa19_ENSG00000115204.10"; transcript_id "42b92036-5420-4a25-94f1-4e3f8194fa19_ENSG00000115204.10"; exon_number "9"; exon_id "42b92036-5420-4a25-94f1-4e3f8194fa19_ENSG00000115204.10.9";
chr2	/dev/stdin	CDS	27545919	27545921	.	-	0	gene_id "42b92036-5420-4a25-94f1-4e3f8194fa19_ENSG00000115204.10"; transcript_id "42b92036-5420-4a25-94f1-4e3f8194fa19_ENSG00000115204.10"; exon_number "9"; exon_id "42b92036-5420-4a25-94f1-4e3f8194fa19_ENSG00000115204.10.9";
chr2	/dev/stdin	start_codon	27545919	27545921	.	-	0	gene_id "42b92036-5420-4a25-94f1-4e3f8194fa19_ENSG00000115204.10"; transcript_id "42b92036-5420-4a25-94f1-4e3f8194fa19_ENSG00000115204.10"; exon_number "9"; exon_id "42b92036-5420-4a25-94f1-4e3f8194fa19_ENSG00000115204.10.9";
chr2	/dev/stdin	transcript	27532361	27545921	.	-	.	gene_id "a17381af-47d1-4473-a2d8-c06a1ff334b4_ENSG00000115204.10"; transcript_id "a17381af-47d1-4473-a2d8-c06a1ff334b4_ENSG00000115204.10";
chr2	/dev/stdin	exon	27532361	27532849	.	-	.	gene_id "a17381af-47d1-4473-a2d8-c06a1ff334b4_ENSG00000115204.10"; transcript_id "a17381af-47d1-4473-a2d8-c06a1ff334b4_ENSG00000115204.10"; exon_number "1"; exon_id "a17381af-47d1-4473-a2d8-c06a1ff334b4_ENSG00000115204.10.1";
chr2	/dev/stdin	CDS	27532361	27532849	.	-	1	gene_id "a17381af-47d1-4473-a2d8-c06a1ff334b4_ENSG00000115204.10"; transcript_id "a17381af-47d1-4473-a2d8-c06a1ff334b4_ENSG00000115204.10"; exon_number "1"; exon_id "a17381af-47d1-4473-a2d8-c06a1ff334b4_ENSG00000115204.10.1";
chr2	/dev/stdin	exon	27534767	27534819	.	-	.	gene_id "a17381af-47d1-4473-a2d8-c06a1ff334b4_ENSG00000115204.10"; transcript_id "a17381af-47d1-4473-a2d8-c06a1ff334b4_ENSG00000115204.10"; exon_number "2"; exon_id "a17381af-47d1-4473-a2d8-c06a1ff334b4_ENSG00000115204.10.2";
chr2	/dev/stdin	CDS	27534767	27534819	.	-	0	gene_id "a17381af-47d1-4473-a2d8-c06a1ff334b4_ENSG00000115204.10"; transcript_id "a17381af-47d1-4473-a2d8-c06a1ff334b4_ENSG00000115204.10"; exon_number "2"; exon_id "a17381af-47d1-4473-a2d8-c06a1ff334b4_ENSG00000115204.10.2";
chr2	/dev/stdin	exon	27535082	27535114	.	-	.	gene_id "a17381af-47d1-4473-a2d8-c06a1ff334b4_ENSG00000115204.10"; transcript_id "a17381af-47d1-4473-a2d8-c06a1ff334b4_ENSG00000115204.10"; exon_number "3"; exon_id "a17381af-47d1-4473-a2d8-c06a1ff334b4_ENSG00000115204.10.3";
chr2	/dev/stdin	CDS	27535082	27535114	.	-	0	gene_id "a17381af-47d1-4473-a2d8-c06a1ff334b4_ENSG00000115204.10"; transcript_id "a17381af-47d1-4473-a2d8-c06a1ff334b4_ENSG00000115204.10"; exon_number "3"; exon_id "a17381af-47d1-4473-a2d8-c06a1ff334b4_ENSG00000115204.10.3";
chr2	/dev/stdin	exon	27535415	27535456	.	-	.	gene_id "a17381af-47d1-4473-a2d8-c06a1ff334b4_ENSG00000115204.10"; transcript_id "a17381af-47d1-4473-a2d8-c06a1ff334b4_ENSG00000115204.10"; exon_number "4"; exon_id "a17381af-47d1-4473-a2d8-c06a1ff334b4_ENSG00000115204.10.4";
chr2	/dev/stdin	CDS	27535415	27535456	.	-	0	gene_id "a17381af-47d1-4473-a2d8-c06a1ff334b4_ENSG00000115204.10"; transcript_id "a17381af-47d1-4473-a2d8-c06a1ff334b4_ENSG00000115204.10"; exon_number "4"; exon_id "a17381af-47d1-4473-a2d8-c06a1ff334b4_ENSG00000115204.10.4";
chr2	/dev/stdin	exon	27535547	27535639	.	-	.	gene_id "a17381af-47d1-4473-a2d8-c06a1ff334b4_ENSG00000115204.10"; transcript_id "a17381af-47d1-4473-a2d8-c06a1ff334b4_ENSG00000115204.10"; exon_number "5"; exon_id "a17381af-47d1-4473-a2d8-c06a1ff334b4_ENSG00000115204.10.5";
chr2	/dev/stdin	CDS	27535547	27535639	.	-	0	gene_id "a17381af-47d1-4473-a2d8-c06a1ff334b4_ENSG00000115204.10"; transcript_id "a17381af-47d1-4473-a2d8-c06a1ff334b4_ENSG00000115204.10"; exon_number "5"; exon_id "a17381af-47d1-4473-a2d8-c06a1ff334b4_ENSG00000115204.10.5";
chr2	/dev/stdin	exon	27535861	27535941	.	-	.	gene_id "a17381af-47d1-4473-a2d8-c06a1ff334b4_ENSG00000115204.10"; transcript_id "a17381af-47d1-4473-a2d8-c06a1ff334b4_ENSG00000115204.10"; exon_number "6"; exon_id "a17381af-47d1-4473-a2d8-c06a1ff334b4_ENSG00000115204.10.6";
chr2	/dev/stdin	CDS	27535861	27535941	.	-	0	gene_id "a17381af-47d1-4473-a2d8-c06a1ff334b4_ENSG00000115204.10"; transcript_id "a17381af-47d1-4473-a2d8-c06a1ff334b4_ENSG00000115204.10"; exon_number "6"; exon_id "a17381af-47d1-4473-a2d8-c06a1ff334b4_ENSG00000115204.10.6";
chr2	/dev/stdin	exon	27545315	27545389	.	-	.	gene_id "a17381af-47d1-4473-a2d8-c06a1ff334b4_ENSG00000115204.10"; transcript_id "a17381af-47d1-4473-a2d8-c06a1ff334b4_ENSG00000115204.10"; exon_number "7"; exon_id "a17381af-47d1-4473-a2d8-c06a1ff334b4_ENSG00000115204.10.7";
chr2	/dev/stdin	CDS	27545315	27545389	.	-	0	gene_id "a17381af-47d1-4473-a2d8-c06a1ff334b4_ENSG00000115204.10"; transcript_id "a17381af-47d1-4473-a2d8-c06a1ff334b4_ENSG00000115204.10"; exon_number "7"; exon_id "a17381af-47d1-4473-a2d8-c06a1ff334b4_ENSG00000115204.10.7";
chr2	/dev/stdin	exon	27545919	27545921	.	-	.	gene_id "a17381af-47d1-4473-a2d8-c06a1ff334b4_ENSG00000115204.10"; transcript_id "a17381af-47d1-4473-a2d8-c06a1ff334b4_ENSG00000115204.10"; exon_number "8"; exon_id "a17381af-47d1-4473-a2d8-c06a1ff334b4_ENSG00000115204.10.8";
chr2	/dev/stdin	CDS	27545919	27545921	.	-	0	gene_id "a17381af-47d1-4473-a2d8-c06a1ff334b4_ENSG00000115204.10"; transcript_id "a17381af-47d1-4473-a2d8-c06a1ff334b4_ENSG00000115204.10"; exon_number "8"; exon_id "a17381af-47d1-4473-a2d8-c06a1ff334b4_ENSG00000115204.10.8";
chr2	/dev/stdin	start_codon	27545919	27545921	.	-	0	gene_id "a17381af-47d1-4473-a2d8-c06a1ff334b4_ENSG00000115204.10"; transcript_id "a17381af-47d1-4473-a2d8-c06a1ff334b4_ENSG00000115204.10"; exon_number "8"; exon_id "a17381af-47d1-4473-a2d8-c06a1ff334b4_ENSG00000115204.10.8";
chr2	/dev/stdin	transcript	27532361	27545921	.	-	.	gene_id "0ad0bf81-450c-42f3-b24a-ce802743d6bf_ENSG00000115204.10"; transcript_id "0ad0bf81-450c-42f3-b24a-ce802743d6bf_ENSG00000115204.10";
chr2	/dev/stdin	exon	27532361	27532849	.	-	.	gene_id "0ad0bf81-450c-42f3-b24a-ce802743d6bf_ENSG00000115204.10"; transcript_id "0ad0bf81-450c-42f3-b24a-ce802743d6bf_ENSG00000115204.10"; exon_number "1"; exon_id "0ad0bf81-450c-42f3-b24a-ce802743d6bf_ENSG00000115204.10.1";
chr2	/dev/stdin	CDS	27532364	27532849	.	-	0	gene_id "0ad0bf81-450c-42f3-b24a-ce802743d6bf_ENSG00000115204.10"; transcript_id "0ad0bf81-450c-42f3-b24a-ce802743d6bf_ENSG00000115204.10"; exon_number "1"; exon_id "0ad0bf81-450c-42f3-b24a-ce802743d6bf_ENSG00000115204.10.1";
chr2	/dev/stdin	exon	27534767	27534819	.	-	.	gene_id "0ad0bf81-450c-42f3-b24a-ce802743d6bf_ENSG00000115204.10"; transcript_id "0ad0bf81-450c-42f3-b24a-ce802743d6bf_ENSG00000115204.10"; exon_number "2"; exon_id "0ad0bf81-450c-42f3-b24a-ce802743d6bf_ENSG00000115204.10.2";
chr2	/dev/stdin	CDS	27534767	27534819	.	-	2	gene_id "0ad0bf81-450c-42f3-b24a-ce802743d6bf_ENSG00000115204.10"; transcript_id "0ad0bf81-450c-42f3-b24a-ce802743d6bf_ENSG00000115204.10"; exon_number "2"; exon_id "0ad0bf81-450c-42f3-b24a-ce802743d6bf_ENSG00000115204.10.2";
chr2	/dev/stdin	exon	27535082	27535114	.	-	.	gene_id "0ad0bf81-450c-42f3-b24a-ce802743d6bf_ENSG00000115204.10"; transcript_id "0ad0bf81-450c-42f3-b24a-ce802743d6bf_ENSG00000115204.10"; exon_number "3"; exon_id "0ad0bf81-450c-42f3-b24a-ce802743d6bf_ENSG00000115204.10.3";
chr2	/dev/stdin	CDS	27535082	27535114	.	-	2	gene_id "0ad0bf81-450c-42f3-b24a-ce802743d6bf_ENSG00000115204.10"; transcript_id "0ad0bf81-450c-42f3-b24a-ce802743d6bf_ENSG00000115204.10"; exon_number "3"; exon_id "0ad0bf81-450c-42f3-b24a-ce802743d6bf_ENSG00000115204.10.3";
chr2	/dev/stdin	exon	27535547	27535639	.	-	.	gene_id "0ad0bf81-450c-42f3-b24a-ce802743d6bf_ENSG00000115204.10"; transcript_id "0ad0bf81-450c-42f3-b24a-ce802743d6bf_ENSG00000115204.10"; exon_number "4"; exon_id "0ad0bf81-450c-42f3-b24a-ce802743d6bf_ENSG00000115204.10.4";
chr2	/dev/stdin	CDS	27535547	27535639	.	-	2	gene_id "0ad0bf81-450c-42f3-b24a-ce802743d6bf_ENSG00000115204.10"; transcript_id "0ad0bf81-450c-42f3-b24a-ce802743d6bf_ENSG00000115204.10"; exon_number "4"; exon_id "0ad0bf81-450c-42f3-b24a-ce802743d6bf_ENSG00000115204.10.4";
chr2	/dev/stdin	exon	27535861	27535976	.	-	.	gene_id "0ad0bf81-450c-42f3-b24a-ce802743d6bf_ENSG00000115204.10"; transcript_id "0ad0bf81-450c-42f3-b24a-ce802743d6bf_ENSG00000115204.10"; exon_number "5"; exon_id "0ad0bf81-450c-42f3-b24a-ce802743d6bf_ENSG00000115204.10.5";
chr2	/dev/stdin	CDS	27535861	27535976	.	-	1	gene_id "0ad0bf81-450c-42f3-b24a-ce802743d6bf_ENSG00000115204.10"; transcript_id "0ad0bf81-450c-42f3-b24a-ce802743d6bf_ENSG00000115204.10"; exon_number "5"; exon_id "0ad0bf81-450c-42f3-b24a-ce802743d6bf_ENSG00000115204.10.5";
chr2	/dev/stdin	exon	27545315	27545389	.	-	.	gene_id "0ad0bf81-450c-42f3-b24a-ce802743d6bf_ENSG00000115204.10"; transcript_id "0ad0bf81-450c-42f3-b24a-ce802743d6bf_ENSG00000115204.10"; exon_number "6"; exon_id "0ad0bf81-450c-42f3-b24a-ce802743d6bf_ENSG00000115204.10.6";
chr2	/dev/stdin	CDS	27545315	27545389	.	-	1	gene_id "0ad0bf81-450c-42f3-b24a-ce802743d6bf_ENSG00000115204.10"; transcript_id "0ad0bf81-450c-42f3-b24a-ce802743d6bf_ENSG00000115204.10"; exon_number "6"; exon_id "0ad0bf81-450c-42f3-b24a-ce802743d6bf_ENSG00000115204.10.6";
chr2	/dev/stdin	exon	27545857	27545921	.	-	.	gene_id "0ad0bf81-450c-42f3-b24a-ce802743d6bf_ENSG00000115204.10"; transcript_id "0ad0bf81-450c-42f3-b24a-ce802743d6bf_ENSG00000115204.10"; exon_number "7"; exon_id "0ad0bf81-450c-42f3-b24a-ce802743d6bf_ENSG00000115204.10.7";
chr2	/dev/stdin	CDS	27545857	27545921	.	-	0	gene_id "0ad0bf81-450c-42f3-b24a-ce802743d6bf_ENSG00000115204.10"; transcript_id "0ad0bf81-450c-42f3-b24a-ce802743d6bf_ENSG00000115204.10"; exon_number "7"; exon_id "0ad0bf81-450c-42f3-b24a-ce802743d6bf_ENSG00000115204.10.7";
chr2	/dev/stdin	start_codon	27545919	27545921	.	-	0	gene_id "0ad0bf81-450c-42f3-b24a-ce802743d6bf_ENSG00000115204.10"; transcript_id "0ad0bf81-450c-42f3-b24a-ce802743d6bf_ENSG00000115204.10"; exon_number "7"; exon_id "0ad0bf81-450c-42f3-b24a-ce802743d6bf_ENSG00000115204.10.7";
chr2	/dev/stdin	stop_codon	27532361	27532363	.	-	0	gene_id "0ad0bf81-450c-42f3-b24a-ce802743d6bf_ENSG00000115204.10"; transcript_id "0ad0bf81-450c-42f3-b24a-ce802743d6bf_ENSG00000115204.10"; exon_number "1"; exon_id "0ad0bf81-450c-42f3-b24a-ce802743d6bf_ENSG00000115204.10.1";
chr2	/dev/stdin	transcript	27532361	27545431	.	-	.	gene_id "6c6bfc67-07ed-422f-a3d9-3dee4448c0e8_ENSG00000115204.10"; transcript_id "6c6bfc67-07ed-422f-a3d9-3dee4448c0e8_ENSG00000115204.10";
chr2	/dev/stdin	exon	27532361	27532849	.	-	.	gene_id "6c6bfc67-07ed-422f-a3d9-3dee4448c0e8_ENSG00000115204.10"; transcript_id "6c6bfc67-07ed-422f-a3d9-3dee4448c0e8_ENSG00000115204.10"; exon_number "1"; exon_id "6c6bfc67-07ed-422f-a3d9-3dee4448c0e8_ENSG00000115204.10.1";
chr2	/dev/stdin	CDS	27532361	27532849	.	-	2	gene_id "6c6bfc67-07ed-422f-a3d9-3dee4448c0e8_ENSG00000115204.10"; transcript_id "6c6bfc67-07ed-422f-a3d9-3dee4448c0e8_ENSG00000115204.10"; exon_number "1"; exon_id "6c6bfc67-07ed-422f-a3d9-3dee4448c0e8_ENSG00000115204.10.1";
chr2	/dev/stdin	exon	27534767	27534819	.	-	.	gene_id "6c6bfc67-07ed-422f-a3d9-3dee4448c0e8_ENSG00000115204.10"; transcript_id "6c6bfc67-07ed-422f-a3d9-3dee4448c0e8_ENSG00000115204.10"; exon_number "2"; exon_id "6c6bfc67-07ed-422f-a3d9-3dee4448c0e8_ENSG00000115204.10.2";
chr2	/dev/stdin	CDS	27534767	27534819	.	-	1	gene_id "6c6bfc67-07ed-422f-a3d9-3dee4448c0e8_ENSG00000115204.10"; transcript_id "6c6bfc67-07ed-422f-a3d9-3dee4448c0e8_ENSG00000115204.10"; exon_number "2"; exon_id "6c6bfc67-07ed-422f-a3d9-3dee4448c0e8_ENSG00000115204.10.2";
chr2	/dev/stdin	exon	27535082	27535114	.	-	.	gene_id "6c6bfc67-07ed-422f-a3d9-3dee4448c0e8_ENSG00000115204.10"; transcript_id "6c6bfc67-07ed-422f-a3d9-3dee4448c0e8_ENSG00000115204.10"; exon_number "3"; exon_id "6c6bfc67-07ed-422f-a3d9-3dee4448c0e8_ENSG00000115204.10.3";
chr2	/dev/stdin	CDS	27535082	27535114	.	-	1	gene_id "6c6bfc67-07ed-422f-a3d9-3dee4448c0e8_ENSG00000115204.10"; transcript_id "6c6bfc67-07ed-422f-a3d9-3dee4448c0e8_ENSG00000115204.10"; exon_number "3"; exon_id "6c6bfc67-07ed-422f-a3d9-3dee4448c0e8_ENSG00000115204.10.3";
chr2	/dev/stdin	exon	27535361	27535456	.	-	.	gene_id "6c6bfc67-07ed-422f-a3d9-3dee4448c0e8_ENSG00000115204.10"; transcript_id "6c6bfc67-07ed-422f-a3d9-3dee4448c0e8_ENSG00000115204.10"; exon_number "4"; exon_id "6c6bfc67-07ed-422f-a3d9-3dee4448c0e8_ENSG00000115204.10.4";
chr2	/dev/stdin	CDS	27535361	27535456	.	-	1	gene_id "6c6bfc67-07ed-422f-a3d9-3dee4448c0e8_ENSG00000115204.10"; transcript_id "6c6bfc67-07ed-422f-a3d9-3dee4448c0e8_ENSG00000115204.10"; exon_number "4"; exon_id "6c6bfc67-07ed-422f-a3d9-3dee4448c0e8_ENSG00000115204.10.4";
chr2	/dev/stdin	exon	27535547	27535639	.	-	.	gene_id "6c6bfc67-07ed-422f-a3d9-3dee4448c0e8_ENSG00000115204.10"; transcript_id "6c6bfc67-07ed-422f-a3d9-3dee4448c0e8_ENSG00000115204.10"; exon_number "5"; exon_id "6c6bfc67-07ed-422f-a3d9-3dee4448c0e8_ENSG00000115204.10.5";
chr2	/dev/stdin	CDS	27535547	27535639	.	-	1	gene_id "6c6bfc67-07ed-422f-a3d9-3dee4448c0e8_ENSG00000115204.10"; transcript_id "6c6bfc67-07ed-422f-a3d9-3dee4448c0e8_ENSG00000115204.10"; exon_number "5"; exon_id "6c6bfc67-07ed-422f-a3d9-3dee4448c0e8_ENSG00000115204.10.5";
chr2	/dev/stdin	exon	27535861	27535941	.	-	.	gene_id "6c6bfc67-07ed-422f-a3d9-3dee4448c0e8_ENSG00000115204.10"; transcript_id "6c6bfc67-07ed-422f-a3d9-3dee4448c0e8_ENSG00000115204.10"; exon_number "6"; exon_id "6c6bfc67-07ed-422f-a3d9-3dee4448c0e8_ENSG00000115204.10.6";
chr2	/dev/stdin	CDS	27535861	27535941	.	-	1	gene_id "6c6bfc67-07ed-422f-a3d9-3dee4448c0e8_ENSG00000115204.10"; transcript_id "6c6bfc67-07ed-422f-a3d9-3dee4448c0e8_ENSG00000115204.10"; exon_number "6"; exon_id "6c6bfc67-07ed-422f-a3d9-3dee4448c0e8_ENSG00000115204.10.6";
chr2	/dev/stdin	exon	27539026	27539053	.	-	.	gene_id "6c6bfc67-07ed-422f-a3d9-3dee4448c0e8_ENSG00000115204.10"; transcript_id "6c6bfc67-07ed-422f-a3d9-3dee4448c0e8_ENSG00000115204.10"; exon_number "7"; exon_id "6c6bfc67-07ed-422f-a3d9-3dee4448c0e8_ENSG00000115204.10.7";
chr2	/dev/stdin	CDS	27539026	27539053	.	-	2	gene_id "6c6bfc67-07ed-422f-a3d9-3dee4448c0e8_ENSG00000115204.10"; transcript_id "6c6bfc67-07ed-422f-a3d9-3dee4448c0e8_ENSG00000115204.10"; exon_number "7"; exon_id "6c6bfc67-07ed-422f-a3d9-3dee4448c0e8_ENSG00000115204.10.7";
chr2	/dev/stdin	exon	27539945	27540101	.	-	.	gene_id "6c6bfc67-07ed-422f-a3d9-3dee4448c0e8_ENSG00000115204.10"; transcript_id "6c6bfc67-07ed-422f-a3d9-3dee4448c0e8_ENSG00000115204.10"; exon_number "8"; exon_id "6c6bfc67-07ed-422f-a3d9-3dee4448c0e8_ENSG00000115204.10.8";
chr2	/dev/stdin	CDS	27539945	27540101	.	-	0	gene_id "6c6bfc67-07ed-422f-a3d9-3dee4448c0e8_ENSG00000115204.10"; transcript_id "6c6bfc67-07ed-422f-a3d9-3dee4448c0e8_ENSG00000115204.10"; exon_number "8"; exon_id "6c6bfc67-07ed-422f-a3d9-3dee4448c0e8_ENSG00000115204.10.8";
chr2	/dev/stdin	exon	27545315	27545431	.	-	.	gene_id "6c6bfc67-07ed-422f-a3d9-3dee4448c0e8_ENSG00000115204.10"; transcript_id "6c6bfc67-07ed-422f-a3d9-3dee4448c0e8_ENSG00000115204.10"; exon_number "9"; exon_id "6c6bfc67-07ed-422f-a3d9-3dee4448c0e8_ENSG00000115204.10.9";
chr2	/dev/stdin	CDS	27545315	27545431	.	-	0	gene_id "6c6bfc67-07ed-422f-a3d9-3dee4448c0e8_ENSG00000115204.10"; transcript_id "6c6bfc67-07ed-422f-a3d9-3dee4448c0e8_ENSG00000115204.10"; exon_number "9"; exon_id "6c6bfc67-07ed-422f-a3d9-3dee4448c0e8_ENSG00000115204.10.9";
chr2	/dev/stdin	start_codon	27545429	27545431	.	-	0	gene_id "6c6bfc67-07ed-422f-a3d9-3dee4448c0e8_ENSG00000115204.10"; transcript_id "6c6bfc67-07ed-422f-a3d9-3dee4448c0e8_ENSG00000115204.10"; exon_number "9"; exon_id "6c6bfc67-07ed-422f-a3d9-3dee4448c0e8_ENSG00000115204.10.9";
chr2	/dev/stdin	transcript	27532361	27545431	.	-	.	gene_id "af1bb62a-0224-4ad2-b030-a0adfeea1bb1_ENSG00000115204.10"; transcript_id "af1bb62a-0224-4ad2-b030-a0adfeea1bb1_ENSG00000115204.10";
chr2	/dev/stdin	exon	27532361	27532849	.	-	.	gene_id "af1bb62a-0224-4ad2-b030-a0adfeea1bb1_ENSG00000115204.10"; transcript_id "af1bb62a-0224-4ad2-b030-a0adfeea1bb1_ENSG00000115204.10"; exon_number "1"; exon_id "af1bb62a-0224-4ad2-b030-a0adfeea1bb1_ENSG00000115204.10.1";
chr2	/dev/stdin	CDS	27532361	27532849	.	-	1	gene_id "af1bb62a-0224-4ad2-b030-a0adfeea1bb1_ENSG00000115204.10"; transcript_id "af1bb62a-0224-4ad2-b030-a0adfeea1bb1_ENSG00000115204.10"; exon_number "1"; exon_id "af1bb62a-0224-4ad2-b030-a0adfeea1bb1_ENSG00000115204.10.1";
chr2	/dev/stdin	exon	27534767	27534819	.	-	.	gene_id "af1bb62a-0224-4ad2-b030-a0adfeea1bb1_ENSG00000115204.10"; transcript_id "af1bb62a-0224-4ad2-b030-a0adfeea1bb1_ENSG00000115204.10"; exon_number "2"; exon_id "af1bb62a-0224-4ad2-b030-a0adfeea1bb1_ENSG00000115204.10.2";
chr2	/dev/stdin	CDS	27534767	27534819	.	-	0	gene_id "af1bb62a-0224-4ad2-b030-a0adfeea1bb1_ENSG00000115204.10"; transcript_id "af1bb62a-0224-4ad2-b030-a0adfeea1bb1_ENSG00000115204.10"; exon_number "2"; exon_id "af1bb62a-0224-4ad2-b030-a0adfeea1bb1_ENSG00000115204.10.2";
chr2	/dev/stdin	exon	27535082	27535114	.	-	.	gene_id "af1bb62a-0224-4ad2-b030-a0adfeea1bb1_ENSG00000115204.10"; transcript_id "af1bb62a-0224-4ad2-b030-a0adfeea1bb1_ENSG00000115204.10"; exon_number "3"; exon_id "af1bb62a-0224-4ad2-b030-a0adfeea1bb1_ENSG00000115204.10.3";
chr2	/dev/stdin	CDS	27535082	27535114	.	-	0	gene_id "af1bb62a-0224-4ad2-b030-a0adfeea1bb1_ENSG00000115204.10"; transcript_id "af1bb62a-0224-4ad2-b030-a0adfeea1bb1_ENSG00000115204.10"; exon_number "3"; exon_id "af1bb62a-0224-4ad2-b030-a0adfeea1bb1_ENSG00000115204.10.3";
chr2	/dev/stdin	exon	27535547	27535639	.	-	.	gene_id "af1bb62a-0224-4ad2-b030-a0adfeea1bb1_ENSG00000115204.10"; transcript_id "af1bb62a-0224-4ad2-b030-a0adfeea1bb1_ENSG00000115204.10"; exon_number "4"; exon_id "af1bb62a-0224-4ad2-b030-a0adfeea1bb1_ENSG00000115204.10.4";
chr2	/dev/stdin	CDS	27535547	27535639	.	-	0	gene_id "af1bb62a-0224-4ad2-b030-a0adfeea1bb1_ENSG00000115204.10"; transcript_id "af1bb62a-0224-4ad2-b030-a0adfeea1bb1_ENSG00000115204.10"; exon_number "4"; exon_id "af1bb62a-0224-4ad2-b030-a0adfeea1bb1_ENSG00000115204.10.4";
chr2	/dev/stdin	exon	27535861	27535941	.	-	.	gene_id "af1bb62a-0224-4ad2-b030-a0adfeea1bb1_ENSG00000115204.10"; transcript_id "af1bb62a-0224-4ad2-b030-a0adfeea1bb1_ENSG00000115204.10"; exon_number "5"; exon_id "af1bb62a-0224-4ad2-b030-a0adfeea1bb1_ENSG00000115204.10.5";
chr2	/dev/stdin	CDS	27535861	27535941	.	-	0	gene_id "af1bb62a-0224-4ad2-b030-a0adfeea1bb1_ENSG00000115204.10"; transcript_id "af1bb62a-0224-4ad2-b030-a0adfeea1bb1_ENSG00000115204.10"; exon_number "5"; exon_id "af1bb62a-0224-4ad2-b030-a0adfeea1bb1_ENSG00000115204.10.5";
chr2	/dev/stdin	exon	27545315	27545431	.	-	.	gene_id "af1bb62a-0224-4ad2-b030-a0adfeea1bb1_ENSG00000115204.10"; transcript_id "af1bb62a-0224-4ad2-b030-a0adfeea1bb1_ENSG00000115204.10"; exon_number "6"; exon_id "af1bb62a-0224-4ad2-b030-a0adfeea1bb1_ENSG00000115204.10.6";
chr2	/dev/stdin	CDS	27545315	27545431	.	-	0	gene_id "af1bb62a-0224-4ad2-b030-a0adfeea1bb1_ENSG00000115204.10"; transcript_id "af1bb62a-0224-4ad2-b030-a0adfeea1bb1_ENSG00000115204.10"; exon_number "6"; exon_id "af1bb62a-0224-4ad2-b030-a0adfeea1bb1_ENSG00000115204.10.6";
chr2	/dev/stdin	start_codon	27545429	27545431	.	-	0	gene_id "af1bb62a-0224-4ad2-b030-a0adfeea1bb1_ENSG00000115204.10"; transcript_id "af1bb62a-0224-4ad2-b030-a0adfeea1bb1_ENSG00000115204.10"; exon_number "6"; exon_id "af1bb62a-0224-4ad2-b030-a0adfeea1bb1_ENSG00000115204.10.6";
chr2	/dev/stdin	transcript	27532361	27545921	.	-	.	gene_id "af4f6a77-d2bd-4cca-9e4e-3c3bcd347eaf_ENSG00000115204.10"; transcript_id "af4f6a77-d2bd-4cca-9e4e-3c3bcd347eaf_ENSG00000115204.10";
chr2	/dev/stdin	exon	27532361	27532849	.	-	.	gene_id "af4f6a77-d2bd-4cca-9e4e-3c3bcd347eaf_ENSG00000115204.10"; transcript_id "af4f6a77-d2bd-4cca-9e4e-3c3bcd347eaf_ENSG00000115204.10"; exon_number "1"; exon_id "af4f6a77-d2bd-4cca-9e4e-3c3bcd347eaf_ENSG00000115204.10.1";
chr2	/dev/stdin	CDS	27532361	27532849	.	-	2	gene_id "af4f6a77-d2bd-4cca-9e4e-3c3bcd347eaf_ENSG00000115204.10"; transcript_id "af4f6a77-d2bd-4cca-9e4e-3c3bcd347eaf_ENSG00000115204.10"; exon_number "1"; exon_id "af4f6a77-d2bd-4cca-9e4e-3c3bcd347eaf_ENSG00000115204.10.1";
chr2	/dev/stdin	exon	27534767	27534819	.	-	.	gene_id "af4f6a77-d2bd-4cca-9e4e-3c3bcd347eaf_ENSG00000115204.10"; transcript_id "af4f6a77-d2bd-4cca-9e4e-3c3bcd347eaf_ENSG00000115204.10"; exon_number "2"; exon_id "af4f6a77-d2bd-4cca-9e4e-3c3bcd347eaf_ENSG00000115204.10.2";
chr2	/dev/stdin	CDS	27534767	27534819	.	-	1	gene_id "af4f6a77-d2bd-4cca-9e4e-3c3bcd347eaf_ENSG00000115204.10"; transcript_id "af4f6a77-d2bd-4cca-9e4e-3c3bcd347eaf_ENSG00000115204.10"; exon_number "2"; exon_id "af4f6a77-d2bd-4cca-9e4e-3c3bcd347eaf_ENSG00000115204.10.2";
chr2	/dev/stdin	exon	27535082	27535114	.	-	.	gene_id "af4f6a77-d2bd-4cca-9e4e-3c3bcd347eaf_ENSG00000115204.10"; transcript_id "af4f6a77-d2bd-4cca-9e4e-3c3bcd347eaf_ENSG00000115204.10"; exon_number "3"; exon_id "af4f6a77-d2bd-4cca-9e4e-3c3bcd347eaf_ENSG00000115204.10.3";
chr2	/dev/stdin	CDS	27535082	27535114	.	-	1	gene_id "af4f6a77-d2bd-4cca-9e4e-3c3bcd347eaf_ENSG00000115204.10"; transcript_id "af4f6a77-d2bd-4cca-9e4e-3c3bcd347eaf_ENSG00000115204.10"; exon_number "3"; exon_id "af4f6a77-d2bd-4cca-9e4e-3c3bcd347eaf_ENSG00000115204.10.3";
chr2	/dev/stdin	exon	27535415	27535456	.	-	.	gene_id "af4f6a77-d2bd-4cca-9e4e-3c3bcd347eaf_ENSG00000115204.10"; transcript_id "af4f6a77-d2bd-4cca-9e4e-3c3bcd347eaf_ENSG00000115204.10"; exon_number "4"; exon_id "af4f6a77-d2bd-4cca-9e4e-3c3bcd347eaf_ENSG00000115204.10.4";
chr2	/dev/stdin	CDS	27535415	27535456	.	-	1	gene_id "af4f6a77-d2bd-4cca-9e4e-3c3bcd347eaf_ENSG00000115204.10"; transcript_id "af4f6a77-d2bd-4cca-9e4e-3c3bcd347eaf_ENSG00000115204.10"; exon_number "4"; exon_id "af4f6a77-d2bd-4cca-9e4e-3c3bcd347eaf_ENSG00000115204.10.4";
chr2	/dev/stdin	exon	27535547	27535639	.	-	.	gene_id "af4f6a77-d2bd-4cca-9e4e-3c3bcd347eaf_ENSG00000115204.10"; transcript_id "af4f6a77-d2bd-4cca-9e4e-3c3bcd347eaf_ENSG00000115204.10"; exon_number "5"; exon_id "af4f6a77-d2bd-4cca-9e4e-3c3bcd347eaf_ENSG00000115204.10.5";
chr2	/dev/stdin	CDS	27535547	27535639	.	-	1	gene_id "af4f6a77-d2bd-4cca-9e4e-3c3bcd347eaf_ENSG00000115204.10"; transcript_id "af4f6a77-d2bd-4cca-9e4e-3c3bcd347eaf_ENSG00000115204.10"; exon_number "5"; exon_id "af4f6a77-d2bd-4cca-9e4e-3c3bcd347eaf_ENSG00000115204.10.5";
chr2	/dev/stdin	exon	27535861	27535976	.	-	.	gene_id "af4f6a77-d2bd-4cca-9e4e-3c3bcd347eaf_ENSG00000115204.10"; transcript_id "af4f6a77-d2bd-4cca-9e4e-3c3bcd347eaf_ENSG00000115204.10"; exon_number "6"; exon_id "af4f6a77-d2bd-4cca-9e4e-3c3bcd347eaf_ENSG00000115204.10.6";
chr2	/dev/stdin	CDS	27535861	27535976	.	-	0	gene_id "af4f6a77-d2bd-4cca-9e4e-3c3bcd347eaf_ENSG00000115204.10"; transcript_id "af4f6a77-d2bd-4cca-9e4e-3c3bcd347eaf_ENSG00000115204.10"; exon_number "6"; exon_id "af4f6a77-d2bd-4cca-9e4e-3c3bcd347eaf_ENSG00000115204.10.6";
chr2	/dev/stdin	exon	27545315	27545389	.	-	.	gene_id "af4f6a77-d2bd-4cca-9e4e-3c3bcd347eaf_ENSG00000115204.10"; transcript_id "af4f6a77-d2bd-4cca-9e4e-3c3bcd347eaf_ENSG00000115204.10"; exon_number "7"; exon_id "af4f6a77-d2bd-4cca-9e4e-3c3bcd347eaf_ENSG00000115204.10.7";
chr2	/dev/stdin	CDS	27545315	27545389	.	-	0	gene_id "af4f6a77-d2bd-4cca-9e4e-3c3bcd347eaf_ENSG00000115204.10"; transcript_id "af4f6a77-d2bd-4cca-9e4e-3c3bcd347eaf_ENSG00000115204.10"; exon_number "7"; exon_id "af4f6a77-d2bd-4cca-9e4e-3c3bcd347eaf_ENSG00000115204.10.7";
chr2	/dev/stdin	exon	27545919	27545921	.	-	.	gene_id "af4f6a77-d2bd-4cca-9e4e-3c3bcd347eaf_ENSG00000115204.10"; transcript_id "af4f6a77-d2bd-4cca-9e4e-3c3bcd347eaf_ENSG00000115204.10"; exon_number "8"; exon_id "af4f6a77-d2bd-4cca-9e4e-3c3bcd347eaf_ENSG00000115204.10.8";
chr2	/dev/stdin	CDS	27545919	27545921	.	-	0	gene_id "af4f6a77-d2bd-4cca-9e4e-3c3bcd347eaf_ENSG00000115204.10"; transcript_id "af4f6a77-d2bd-4cca-9e4e-3c3bcd347eaf_ENSG00000115204.10"; exon_number "8"; exon_id "af4f6a77-d2bd-4cca-9e4e-3c3bcd347eaf_ENSG00000115204.10.8";
chr2	/dev/stdin	start_codon	27545919	27545921	.	-	0	gene_id "af4f6a77-d2bd-4cca-9e4e-3c3bcd347eaf_ENSG00000115204.10"; transcript_id "af4f6a77-d2bd-4cca-9e4e-3c3bcd347eaf_ENSG00000115204.10"; exon_number "8"; exon_id "af4f6a77-d2bd-4cca-9e4e-3c3bcd347eaf_ENSG00000115204.10.8";
chr2	/dev/stdin	transcript	27532361	27545921	.	-	.	gene_id "ENST00000405983.1_ENSG00000115204.10"; transcript_id "ENST00000405983.1_ENSG00000115204.10";
chr2	/dev/stdin	exon	27532361	27532849	.	-	.	gene_id "ENST00000405983.1_ENSG00000115204.10"; transcript_id "ENST00000405983.1_ENSG00000115204.10"; exon_number "1"; exon_id "ENST00000405983.1_ENSG00000115204.10.1";
chr2	/dev/stdin	CDS	27532361	27532849	.	-	2	gene_id "ENST00000405983.1_ENSG00000115204.10"; transcript_id "ENST00000405983.1_ENSG00000115204.10"; exon_number "1"; exon_id "ENST00000405983.1_ENSG00000115204.10.1";
chr2	/dev/stdin	exon	27534767	27534819	.	-	.	gene_id "ENST00000405983.1_ENSG00000115204.10"; transcript_id "ENST00000405983.1_ENSG00000115204.10"; exon_number "2"; exon_id "ENST00000405983.1_ENSG00000115204.10.2";
chr2	/dev/stdin	CDS	27534767	27534819	.	-	1	gene_id "ENST00000405983.1_ENSG00000115204.10"; transcript_id "ENST00000405983.1_ENSG00000115204.10"; exon_number "2"; exon_id "ENST00000405983.1_ENSG00000115204.10.2";
chr2	/dev/stdin	exon	27535082	27535114	.	-	.	gene_id "ENST00000405983.1_ENSG00000115204.10"; transcript_id "ENST00000405983.1_ENSG00000115204.10"; exon_number "3"; exon_id "ENST00000405983.1_ENSG00000115204.10.3";
chr2	/dev/stdin	CDS	27535082	27535114	.	-	1	gene_id "ENST00000405983.1_ENSG00000115204.10"; transcript_id "ENST00000405983.1_ENSG00000115204.10"; exon_number "3"; exon_id "ENST00000405983.1_ENSG00000115204.10.3";
chr2	/dev/stdin	exon	27535361	27535456	.	-	.	gene_id "ENST00000405983.1_ENSG00000115204.10"; transcript_id "ENST00000405983.1_ENSG00000115204.10"; exon_number "4"; exon_id "ENST00000405983.1_ENSG00000115204.10.4";
chr2	/dev/stdin	CDS	27535361	27535456	.	-	1	gene_id "ENST00000405983.1_ENSG00000115204.10"; transcript_id "ENST00000405983.1_ENSG00000115204.10"; exon_number "4"; exon_id "ENST00000405983.1_ENSG00000115204.10.4";
chr2	/dev/stdin	exon	27535547	27535639	.	-	.	gene_id "ENST00000405983.1_ENSG00000115204.10"; transcript_id "ENST00000405983.1_ENSG00000115204.10"; exon_number "5"; exon_id "ENST00000405983.1_ENSG00000115204.10.5";
chr2	/dev/stdin	CDS	27535547	27535639	.	-	1	gene_id "ENST00000405983.1_ENSG00000115204.10"; transcript_id "ENST00000405983.1_ENSG00000115204.10"; exon_number "5"; exon_id "ENST00000405983.1_ENSG00000115204.10.5";
chr2	/dev/stdin	exon	27535861	27536021	.	-	.	gene_id "ENST00000405983.1_ENSG00000115204.10"; transcript_id "ENST00000405983.1_ENSG00000115204.10"; exon_number "6"; exon_id "ENST00000405983.1_ENSG00000115204.10.6";
chr2	/dev/stdin	CDS	27535861	27536021	.	-	0	gene_id "ENST00000405983.1_ENSG00000115204.10"; transcript_id "ENST00000405983.1_ENSG00000115204.10"; exon_number "6"; exon_id "ENST00000405983.1_ENSG00000115204.10.6";
chr2	/dev/stdin	exon	27545315	27545389	.	-	.	gene_id "ENST00000405983.1_ENSG00000115204.10"; transcript_id "ENST00000405983.1_ENSG00000115204.10"; exon_number "7"; exon_id "ENST00000405983.1_ENSG00000115204.10.7";
chr2	/dev/stdin	CDS	27545315	27545389	.	-	0	gene_id "ENST00000405983.1_ENSG00000115204.10"; transcript_id "ENST00000405983.1_ENSG00000115204.10"; exon_number "7"; exon_id "ENST00000405983.1_ENSG00000115204.10.7";
chr2	/dev/stdin	exon	27545919	27545921	.	-	.	gene_id "ENST00000405983.1_ENSG00000115204.10"; transcript_id "ENST00000405983.1_ENSG00000115204.10"; exon_number "8"; exon_id "ENST00000405983.1_ENSG00000115204.10.8";
chr2	/dev/stdin	CDS	27545919	27545921	.	-	0	gene_id "ENST00000405983.1_ENSG00000115204.10"; transcript_id "ENST00000405983.1_ENSG00000115204.10"; exon_number "8"; exon_id "ENST00000405983.1_ENSG00000115204.10.8";
chr2	/dev/stdin	start_codon	27545919	27545921	.	-	0	gene_id "ENST00000405983.1_ENSG00000115204.10"; transcript_id "ENST00000405983.1_ENSG00000115204.10"; exon_number "8"; exon_id "ENST00000405983.1_ENSG00000115204.10.8";
chr2	/dev/stdin	transcript	27532361	27545921	.	-	.	gene_id "b4d3e7ca-f0e4-4c41-9b10-6e58d16ffeb5_ENSG00000115204.10"; transcript_id "b4d3e7ca-f0e4-4c41-9b10-6e58d16ffeb5_ENSG00000115204.10";
chr2	/dev/stdin	exon	27532361	27532849	.	-	.	gene_id "b4d3e7ca-f0e4-4c41-9b10-6e58d16ffeb5_ENSG00000115204.10"; transcript_id "b4d3e7ca-f0e4-4c41-9b10-6e58d16ffeb5_ENSG00000115204.10"; exon_number "1"; exon_id "b4d3e7ca-f0e4-4c41-9b10-6e58d16ffeb5_ENSG00000115204.10.1";
chr2	/dev/stdin	CDS	27532361	27532849	.	-	1	gene_id "b4d3e7ca-f0e4-4c41-9b10-6e58d16ffeb5_ENSG00000115204.10"; transcript_id "b4d3e7ca-f0e4-4c41-9b10-6e58d16ffeb5_ENSG00000115204.10"; exon_number "1"; exon_id "b4d3e7ca-f0e4-4c41-9b10-6e58d16ffeb5_ENSG00000115204.10.1";
chr2	/dev/stdin	exon	27534767	27534819	.	-	.	gene_id "b4d3e7ca-f0e4-4c41-9b10-6e58d16ffeb5_ENSG00000115204.10"; transcript_id "b4d3e7ca-f0e4-4c41-9b10-6e58d16ffeb5_ENSG00000115204.10"; exon_number "2"; exon_id "b4d3e7ca-f0e4-4c41-9b10-6e58d16ffeb5_ENSG00000115204.10.2";
chr2	/dev/stdin	CDS	27534767	27534819	.	-	0	gene_id "b4d3e7ca-f0e4-4c41-9b10-6e58d16ffeb5_ENSG00000115204.10"; transcript_id "b4d3e7ca-f0e4-4c41-9b10-6e58d16ffeb5_ENSG00000115204.10"; exon_number "2"; exon_id "b4d3e7ca-f0e4-4c41-9b10-6e58d16ffeb5_ENSG00000115204.10.2";
chr2	/dev/stdin	exon	27535082	27535114	.	-	.	gene_id "b4d3e7ca-f0e4-4c41-9b10-6e58d16ffeb5_ENSG00000115204.10"; transcript_id "b4d3e7ca-f0e4-4c41-9b10-6e58d16ffeb5_ENSG00000115204.10"; exon_number "3"; exon_id "b4d3e7ca-f0e4-4c41-9b10-6e58d16ffeb5_ENSG00000115204.10.3";
chr2	/dev/stdin	CDS	27535082	27535114	.	-	0	gene_id "b4d3e7ca-f0e4-4c41-9b10-6e58d16ffeb5_ENSG00000115204.10"; transcript_id "b4d3e7ca-f0e4-4c41-9b10-6e58d16ffeb5_ENSG00000115204.10"; exon_number "3"; exon_id "b4d3e7ca-f0e4-4c41-9b10-6e58d16ffeb5_ENSG00000115204.10.3";
chr2	/dev/stdin	exon	27535361	27535456	.	-	.	gene_id "b4d3e7ca-f0e4-4c41-9b10-6e58d16ffeb5_ENSG00000115204.10"; transcript_id "b4d3e7ca-f0e4-4c41-9b10-6e58d16ffeb5_ENSG00000115204.10"; exon_number "4"; exon_id "b4d3e7ca-f0e4-4c41-9b10-6e58d16ffeb5_ENSG00000115204.10.4";
chr2	/dev/stdin	CDS	27535361	27535456	.	-	0	gene_id "b4d3e7ca-f0e4-4c41-9b10-6e58d16ffeb5_ENSG00000115204.10"; transcript_id "b4d3e7ca-f0e4-4c41-9b10-6e58d16ffeb5_ENSG00000115204.10"; exon_number "4"; exon_id "b4d3e7ca-f0e4-4c41-9b10-6e58d16ffeb5_ENSG00000115204.10.4";
chr2	/dev/stdin	exon	27535547	27535639	.	-	.	gene_id "b4d3e7ca-f0e4-4c41-9b10-6e58d16ffeb5_ENSG00000115204.10"; transcript_id "b4d3e7ca-f0e4-4c41-9b10-6e58d16ffeb5_ENSG00000115204.10"; exon_number "5"; exon_id "b4d3e7ca-f0e4-4c41-9b10-6e58d16ffeb5_ENSG00000115204.10.5";
chr2	/dev/stdin	CDS	27535547	27535639	.	-	0	gene_id "b4d3e7ca-f0e4-4c41-9b10-6e58d16ffeb5_ENSG00000115204.10"; transcript_id "b4d3e7ca-f0e4-4c41-9b10-6e58d16ffeb5_ENSG00000115204.10"; exon_number "5"; exon_id "b4d3e7ca-f0e4-4c41-9b10-6e58d16ffeb5_ENSG00000115204.10.5";
chr2	/dev/stdin	exon	27535861	27535976	.	-	.	gene_id "b4d3e7ca-f0e4-4c41-9b10-6e58d16ffeb5_ENSG00000115204.10"; transcript_id "b4d3e7ca-f0e4-4c41-9b10-6e58d16ffeb5_ENSG00000115204.10"; exon_number "6"; exon_id "b4d3e7ca-f0e4-4c41-9b10-6e58d16ffeb5_ENSG00000115204.10.6";
chr2	/dev/stdin	CDS	27535861	27535976	.	-	2	gene_id "b4d3e7ca-f0e4-4c41-9b10-6e58d16ffeb5_ENSG00000115204.10"; transcript_id "b4d3e7ca-f0e4-4c41-9b10-6e58d16ffeb5_ENSG00000115204.10"; exon_number "6"; exon_id "b4d3e7ca-f0e4-4c41-9b10-6e58d16ffeb5_ENSG00000115204.10.6";
chr2	/dev/stdin	exon	27539945	27540101	.	-	.	gene_id "b4d3e7ca-f0e4-4c41-9b10-6e58d16ffeb5_ENSG00000115204.10"; transcript_id "b4d3e7ca-f0e4-4c41-9b10-6e58d16ffeb5_ENSG00000115204.10"; exon_number "7"; exon_id "b4d3e7ca-f0e4-4c41-9b10-6e58d16ffeb5_ENSG00000115204.10.7";
chr2	/dev/stdin	CDS	27539945	27540101	.	-	0	gene_id "b4d3e7ca-f0e4-4c41-9b10-6e58d16ffeb5_ENSG00000115204.10"; transcript_id "b4d3e7ca-f0e4-4c41-9b10-6e58d16ffeb5_ENSG00000115204.10"; exon_number "7"; exon_id "b4d3e7ca-f0e4-4c41-9b10-6e58d16ffeb5_ENSG00000115204.10.7";
chr2	/dev/stdin	exon	27545315	27545389	.	-	.	gene_id "b4d3e7ca-f0e4-4c41-9b10-6e58d16ffeb5_ENSG00000115204.10"; transcript_id "b4d3e7ca-f0e4-4c41-9b10-6e58d16ffeb5_ENSG00000115204.10"; exon_number "8"; exon_id "b4d3e7ca-f0e4-4c41-9b10-6e58d16ffeb5_ENSG00000115204.10.8";
chr2	/dev/stdin	CDS	27545315	27545389	.	-	0	gene_id "b4d3e7ca-f0e4-4c41-9b10-6e58d16ffeb5_ENSG00000115204.10"; transcript_id "b4d3e7ca-f0e4-4c41-9b10-6e58d16ffeb5_ENSG00000115204.10"; exon_number "8"; exon_id "b4d3e7ca-f0e4-4c41-9b10-6e58d16ffeb5_ENSG00000115204.10.8";
chr2	/dev/stdin	exon	27545919	27545921	.	-	.	gene_id "b4d3e7ca-f0e4-4c41-9b10-6e58d16ffeb5_ENSG00000115204.10"; transcript_id "b4d3e7ca-f0e4-4c41-9b10-6e58d16ffeb5_ENSG00000115204.10"; exon_number "9"; exon_id "b4d3e7ca-f0e4-4c41-9b10-6e58d16ffeb5_ENSG00000115204.10.9";
chr2	/dev/stdin	CDS	27545919	27545921	.	-	0	gene_id "b4d3e7ca-f0e4-4c41-9b10-6e58d16ffeb5_ENSG00000115204.10"; transcript_id "b4d3e7ca-f0e4-4c41-9b10-6e58d16ffeb5_ENSG00000115204.10"; exon_number "9"; exon_id "b4d3e7ca-f0e4-4c41-9b10-6e58d16ffeb5_ENSG00000115204.10.9";
chr2	/dev/stdin	start_codon	27545919	27545921	.	-	0	gene_id "b4d3e7ca-f0e4-4c41-9b10-6e58d16ffeb5_ENSG00000115204.10"; transcript_id "b4d3e7ca-f0e4-4c41-9b10-6e58d16ffeb5_ENSG00000115204.10"; exon_number "9"; exon_id "b4d3e7ca-f0e4-4c41-9b10-6e58d16ffeb5_ENSG00000115204.10.9";
chr2	/dev/stdin	transcript	27532361	27545921	.	-	.	gene_id "7c7ddd21-8cdd-4fd6-a9c0-04e3c8dfa7d2_ENSG00000115204.10"; transcript_id "7c7ddd21-8cdd-4fd6-a9c0-04e3c8dfa7d2_ENSG00000115204.10";
chr2	/dev/stdin	exon	27532361	27532849	.	-	.	gene_id "7c7ddd21-8cdd-4fd6-a9c0-04e3c8dfa7d2_ENSG00000115204.10"; transcript_id "7c7ddd21-8cdd-4fd6-a9c0-04e3c8dfa7d2_ENSG00000115204.10"; exon_number "1"; exon_id "7c7ddd21-8cdd-4fd6-a9c0-04e3c8dfa7d2_ENSG00000115204.10.1";
chr2	/dev/stdin	CDS	27532361	27532849	.	-	2	gene_id "7c7ddd21-8cdd-4fd6-a9c0-04e3c8dfa7d2_ENSG00000115204.10"; transcript_id "7c7ddd21-8cdd-4fd6-a9c0-04e3c8dfa7d2_ENSG00000115204.10"; exon_number "1"; exon_id "7c7ddd21-8cdd-4fd6-a9c0-04e3c8dfa7d2_ENSG00000115204.10.1";
chr2	/dev/stdin	exon	27534767	27534819	.	-	.	gene_id "7c7ddd21-8cdd-4fd6-a9c0-04e3c8dfa7d2_ENSG00000115204.10"; transcript_id "7c7ddd21-8cdd-4fd6-a9c0-04e3c8dfa7d2_ENSG00000115204.10"; exon_number "2"; exon_id "7c7ddd21-8cdd-4fd6-a9c0-04e3c8dfa7d2_ENSG00000115204.10.2";
chr2	/dev/stdin	CDS	27534767	27534819	.	-	1	gene_id "7c7ddd21-8cdd-4fd6-a9c0-04e3c8dfa7d2_ENSG00000115204.10"; transcript_id "7c7ddd21-8cdd-4fd6-a9c0-04e3c8dfa7d2_ENSG00000115204.10"; exon_number "2"; exon_id "7c7ddd21-8cdd-4fd6-a9c0-04e3c8dfa7d2_ENSG00000115204.10.2";
chr2	/dev/stdin	exon	27535082	27535114	.	-	.	gene_id "7c7ddd21-8cdd-4fd6-a9c0-04e3c8dfa7d2_ENSG00000115204.10"; transcript_id "7c7ddd21-8cdd-4fd6-a9c0-04e3c8dfa7d2_ENSG00000115204.10"; exon_number "3"; exon_id "7c7ddd21-8cdd-4fd6-a9c0-04e3c8dfa7d2_ENSG00000115204.10.3";
chr2	/dev/stdin	CDS	27535082	27535114	.	-	1	gene_id "7c7ddd21-8cdd-4fd6-a9c0-04e3c8dfa7d2_ENSG00000115204.10"; transcript_id "7c7ddd21-8cdd-4fd6-a9c0-04e3c8dfa7d2_ENSG00000115204.10"; exon_number "3"; exon_id "7c7ddd21-8cdd-4fd6-a9c0-04e3c8dfa7d2_ENSG00000115204.10.3";
chr2	/dev/stdin	exon	27535361	27535456	.	-	.	gene_id "7c7ddd21-8cdd-4fd6-a9c0-04e3c8dfa7d2_ENSG00000115204.10"; transcript_id "7c7ddd21-8cdd-4fd6-a9c0-04e3c8dfa7d2_ENSG00000115204.10"; exon_number "4"; exon_id "7c7ddd21-8cdd-4fd6-a9c0-04e3c8dfa7d2_ENSG00000115204.10.4";
chr2	/dev/stdin	CDS	27535361	27535456	.	-	1	gene_id "7c7ddd21-8cdd-4fd6-a9c0-04e3c8dfa7d2_ENSG00000115204.10"; transcript_id "7c7ddd21-8cdd-4fd6-a9c0-04e3c8dfa7d2_ENSG00000115204.10"; exon_number "4"; exon_id "7c7ddd21-8cdd-4fd6-a9c0-04e3c8dfa7d2_ENSG00000115204.10.4";
chr2	/dev/stdin	exon	27535547	27535639	.	-	.	gene_id "7c7ddd21-8cdd-4fd6-a9c0-04e3c8dfa7d2_ENSG00000115204.10"; transcript_id "7c7ddd21-8cdd-4fd6-a9c0-04e3c8dfa7d2_ENSG00000115204.10"; exon_number "5"; exon_id "7c7ddd21-8cdd-4fd6-a9c0-04e3c8dfa7d2_ENSG00000115204.10.5";
chr2	/dev/stdin	CDS	27535547	27535639	.	-	1	gene_id "7c7ddd21-8cdd-4fd6-a9c0-04e3c8dfa7d2_ENSG00000115204.10"; transcript_id "7c7ddd21-8cdd-4fd6-a9c0-04e3c8dfa7d2_ENSG00000115204.10"; exon_number "5"; exon_id "7c7ddd21-8cdd-4fd6-a9c0-04e3c8dfa7d2_ENSG00000115204.10.5";
chr2	/dev/stdin	exon	27535861	27535941	.	-	.	gene_id "7c7ddd21-8cdd-4fd6-a9c0-04e3c8dfa7d2_ENSG00000115204.10"; transcript_id "7c7ddd21-8cdd-4fd6-a9c0-04e3c8dfa7d2_ENSG00000115204.10"; exon_number "6"; exon_id "7c7ddd21-8cdd-4fd6-a9c0-04e3c8dfa7d2_ENSG00000115204.10.6";
chr2	/dev/stdin	CDS	27535861	27535941	.	-	1	gene_id "7c7ddd21-8cdd-4fd6-a9c0-04e3c8dfa7d2_ENSG00000115204.10"; transcript_id "7c7ddd21-8cdd-4fd6-a9c0-04e3c8dfa7d2_ENSG00000115204.10"; exon_number "6"; exon_id "7c7ddd21-8cdd-4fd6-a9c0-04e3c8dfa7d2_ENSG00000115204.10.6";
chr2	/dev/stdin	exon	27545315	27545389	.	-	.	gene_id "7c7ddd21-8cdd-4fd6-a9c0-04e3c8dfa7d2_ENSG00000115204.10"; transcript_id "7c7ddd21-8cdd-4fd6-a9c0-04e3c8dfa7d2_ENSG00000115204.10"; exon_number "7"; exon_id "7c7ddd21-8cdd-4fd6-a9c0-04e3c8dfa7d2_ENSG00000115204.10.7";
chr2	/dev/stdin	CDS	27545315	27545389	.	-	1	gene_id "7c7ddd21-8cdd-4fd6-a9c0-04e3c8dfa7d2_ENSG00000115204.10"; transcript_id "7c7ddd21-8cdd-4fd6-a9c0-04e3c8dfa7d2_ENSG00000115204.10"; exon_number "7"; exon_id "7c7ddd21-8cdd-4fd6-a9c0-04e3c8dfa7d2_ENSG00000115204.10.7";
chr2	/dev/stdin	exon	27545857	27545921	.	-	.	gene_id "7c7ddd21-8cdd-4fd6-a9c0-04e3c8dfa7d2_ENSG00000115204.10"; transcript_id "7c7ddd21-8cdd-4fd6-a9c0-04e3c8dfa7d2_ENSG00000115204.10"; exon_number "8"; exon_id "7c7ddd21-8cdd-4fd6-a9c0-04e3c8dfa7d2_ENSG00000115204.10.8";
chr2	/dev/stdin	CDS	27545857	27545921	.	-	0	gene_id "7c7ddd21-8cdd-4fd6-a9c0-04e3c8dfa7d2_ENSG00000115204.10"; transcript_id "7c7ddd21-8cdd-4fd6-a9c0-04e3c8dfa7d2_ENSG00000115204.10"; exon_number "8"; exon_id "7c7ddd21-8cdd-4fd6-a9c0-04e3c8dfa7d2_ENSG00000115204.10.8";
chr2	/dev/stdin	start_codon	27545919	27545921	.	-	0	gene_id "7c7ddd21-8cdd-4fd6-a9c0-04e3c8dfa7d2_ENSG00000115204.10"; transcript_id "7c7ddd21-8cdd-4fd6-a9c0-04e3c8dfa7d2_ENSG00000115204.10"; exon_number "8"; exon_id "7c7ddd21-8cdd-4fd6-a9c0-04e3c8dfa7d2_ENSG00000115204.10.8";
chr2	/dev/stdin	transcript	27532361	27545921	.	-	.	gene_id "cd95c399-67e8-47ff-a184-8592aebc1f36_ENSG00000115204.10"; transcript_id "cd95c399-67e8-47ff-a184-8592aebc1f36_ENSG00000115204.10";
chr2	/dev/stdin	exon	27532361	27532849	.	-	.	gene_id "cd95c399-67e8-47ff-a184-8592aebc1f36_ENSG00000115204.10"; transcript_id "cd95c399-67e8-47ff-a184-8592aebc1f36_ENSG00000115204.10"; exon_number "1"; exon_id "cd95c399-67e8-47ff-a184-8592aebc1f36_ENSG00000115204.10.1";
chr2	/dev/stdin	CDS	27532361	27532849	.	-	2	gene_id "cd95c399-67e8-47ff-a184-8592aebc1f36_ENSG00000115204.10"; transcript_id "cd95c399-67e8-47ff-a184-8592aebc1f36_ENSG00000115204.10"; exon_number "1"; exon_id "cd95c399-67e8-47ff-a184-8592aebc1f36_ENSG00000115204.10.1";
chr2	/dev/stdin	exon	27534767	27534819	.	-	.	gene_id "cd95c399-67e8-47ff-a184-8592aebc1f36_ENSG00000115204.10"; transcript_id "cd95c399-67e8-47ff-a184-8592aebc1f36_ENSG00000115204.10"; exon_number "2"; exon_id "cd95c399-67e8-47ff-a184-8592aebc1f36_ENSG00000115204.10.2";
chr2	/dev/stdin	CDS	27534767	27534819	.	-	1	gene_id "cd95c399-67e8-47ff-a184-8592aebc1f36_ENSG00000115204.10"; transcript_id "cd95c399-67e8-47ff-a184-8592aebc1f36_ENSG00000115204.10"; exon_number "2"; exon_id "cd95c399-67e8-47ff-a184-8592aebc1f36_ENSG00000115204.10.2";
chr2	/dev/stdin	exon	27535082	27535114	.	-	.	gene_id "cd95c399-67e8-47ff-a184-8592aebc1f36_ENSG00000115204.10"; transcript_id "cd95c399-67e8-47ff-a184-8592aebc1f36_ENSG00000115204.10"; exon_number "3"; exon_id "cd95c399-67e8-47ff-a184-8592aebc1f36_ENSG00000115204.10.3";
chr2	/dev/stdin	CDS	27535082	27535114	.	-	1	gene_id "cd95c399-67e8-47ff-a184-8592aebc1f36_ENSG00000115204.10"; transcript_id "cd95c399-67e8-47ff-a184-8592aebc1f36_ENSG00000115204.10"; exon_number "3"; exon_id "cd95c399-67e8-47ff-a184-8592aebc1f36_ENSG00000115204.10.3";
chr2	/dev/stdin	exon	27535361	27535456	.	-	.	gene_id "cd95c399-67e8-47ff-a184-8592aebc1f36_ENSG00000115204.10"; transcript_id "cd95c399-67e8-47ff-a184-8592aebc1f36_ENSG00000115204.10"; exon_number "4"; exon_id "cd95c399-67e8-47ff-a184-8592aebc1f36_ENSG00000115204.10.4";
chr2	/dev/stdin	CDS	27535361	27535456	.	-	1	gene_id "cd95c399-67e8-47ff-a184-8592aebc1f36_ENSG00000115204.10"; transcript_id "cd95c399-67e8-47ff-a184-8592aebc1f36_ENSG00000115204.10"; exon_number "4"; exon_id "cd95c399-67e8-47ff-a184-8592aebc1f36_ENSG00000115204.10.4";
chr2	/dev/stdin	exon	27535547	27535639	.	-	.	gene_id "cd95c399-67e8-47ff-a184-8592aebc1f36_ENSG00000115204.10"; transcript_id "cd95c399-67e8-47ff-a184-8592aebc1f36_ENSG00000115204.10"; exon_number "5"; exon_id "cd95c399-67e8-47ff-a184-8592aebc1f36_ENSG00000115204.10.5";
chr2	/dev/stdin	CDS	27535547	27535639	.	-	1	gene_id "cd95c399-67e8-47ff-a184-8592aebc1f36_ENSG00000115204.10"; transcript_id "cd95c399-67e8-47ff-a184-8592aebc1f36_ENSG00000115204.10"; exon_number "5"; exon_id "cd95c399-67e8-47ff-a184-8592aebc1f36_ENSG00000115204.10.5";
chr2	/dev/stdin	exon	27535861	27535976	.	-	.	gene_id "cd95c399-67e8-47ff-a184-8592aebc1f36_ENSG00000115204.10"; transcript_id "cd95c399-67e8-47ff-a184-8592aebc1f36_ENSG00000115204.10"; exon_number "6"; exon_id "cd95c399-67e8-47ff-a184-8592aebc1f36_ENSG00000115204.10.6";
chr2	/dev/stdin	CDS	27535861	27535976	.	-	0	gene_id "cd95c399-67e8-47ff-a184-8592aebc1f36_ENSG00000115204.10"; transcript_id "cd95c399-67e8-47ff-a184-8592aebc1f36_ENSG00000115204.10"; exon_number "6"; exon_id "cd95c399-67e8-47ff-a184-8592aebc1f36_ENSG00000115204.10.6";
chr2	/dev/stdin	exon	27539945	27540101	.	-	.	gene_id "cd95c399-67e8-47ff-a184-8592aebc1f36_ENSG00000115204.10"; transcript_id "cd95c399-67e8-47ff-a184-8592aebc1f36_ENSG00000115204.10"; exon_number "7"; exon_id "cd95c399-67e8-47ff-a184-8592aebc1f36_ENSG00000115204.10.7";
chr2	/dev/stdin	CDS	27539945	27540101	.	-	1	gene_id "cd95c399-67e8-47ff-a184-8592aebc1f36_ENSG00000115204.10"; transcript_id "cd95c399-67e8-47ff-a184-8592aebc1f36_ENSG00000115204.10"; exon_number "7"; exon_id "cd95c399-67e8-47ff-a184-8592aebc1f36_ENSG00000115204.10.7";
chr2	/dev/stdin	exon	27545315	27545389	.	-	.	gene_id "cd95c399-67e8-47ff-a184-8592aebc1f36_ENSG00000115204.10"; transcript_id "cd95c399-67e8-47ff-a184-8592aebc1f36_ENSG00000115204.10"; exon_number "8"; exon_id "cd95c399-67e8-47ff-a184-8592aebc1f36_ENSG00000115204.10.8";
chr2	/dev/stdin	CDS	27545315	27545389	.	-	1	gene_id "cd95c399-67e8-47ff-a184-8592aebc1f36_ENSG00000115204.10"; transcript_id "cd95c399-67e8-47ff-a184-8592aebc1f36_ENSG00000115204.10"; exon_number "8"; exon_id "cd95c399-67e8-47ff-a184-8592aebc1f36_ENSG00000115204.10.8";
chr2	/dev/stdin	exon	27545857	27545921	.	-	.	gene_id "cd95c399-67e8-47ff-a184-8592aebc1f36_ENSG00000115204.10"; transcript_id "cd95c399-67e8-47ff-a184-8592aebc1f36_ENSG00000115204.10"; exon_number "9"; exon_id "cd95c399-67e8-47ff-a184-8592aebc1f36_ENSG00000115204.10.9";
chr2	/dev/stdin	CDS	27545857	27545921	.	-	0	gene_id "cd95c399-67e8-47ff-a184-8592aebc1f36_ENSG00000115204.10"; transcript_id "cd95c399-67e8-47ff-a184-8592aebc1f36_ENSG00000115204.10"; exon_number "9"; exon_id "cd95c399-67e8-47ff-a184-8592aebc1f36_ENSG00000115204.10.9";
chr2	/dev/stdin	start_codon	27545919	27545921	.	-	0	gene_id "cd95c399-67e8-47ff-a184-8592aebc1f36_ENSG00000115204.10"; transcript_id "cd95c399-67e8-47ff-a184-8592aebc1f36_ENSG00000115204.10"; exon_number "9"; exon_id "cd95c399-67e8-47ff-a184-8592aebc1f36_ENSG00000115204.10.9";
chr2	/dev/stdin	transcript	27532361	27545921	.	-	.	gene_id "6b84a188-d4ca-4b01-acdf-cd65501f373f_ENSG00000115204.10"; transcript_id "6b84a188-d4ca-4b01-acdf-cd65501f373f_ENSG00000115204.10";
chr2	/dev/stdin	exon	27532361	27532849	.	-	.	gene_id "6b84a188-d4ca-4b01-acdf-cd65501f373f_ENSG00000115204.10"; transcript_id "6b84a188-d4ca-4b01-acdf-cd65501f373f_ENSG00000115204.10"; exon_number "1"; exon_id "6b84a188-d4ca-4b01-acdf-cd65501f373f_ENSG00000115204.10.1";
chr2	/dev/stdin	CDS	27532361	27532849	.	-	2	gene_id "6b84a188-d4ca-4b01-acdf-cd65501f373f_ENSG00000115204.10"; transcript_id "6b84a188-d4ca-4b01-acdf-cd65501f373f_ENSG00000115204.10"; exon_number "1"; exon_id "6b84a188-d4ca-4b01-acdf-cd65501f373f_ENSG00000115204.10.1";
chr2	/dev/stdin	exon	27534767	27534819	.	-	.	gene_id "6b84a188-d4ca-4b01-acdf-cd65501f373f_ENSG00000115204.10"; transcript_id "6b84a188-d4ca-4b01-acdf-cd65501f373f_ENSG00000115204.10"; exon_number "2"; exon_id "6b84a188-d4ca-4b01-acdf-cd65501f373f_ENSG00000115204.10.2";
chr2	/dev/stdin	CDS	27534767	27534819	.	-	1	gene_id "6b84a188-d4ca-4b01-acdf-cd65501f373f_ENSG00000115204.10"; transcript_id "6b84a188-d4ca-4b01-acdf-cd65501f373f_ENSG00000115204.10"; exon_number "2"; exon_id "6b84a188-d4ca-4b01-acdf-cd65501f373f_ENSG00000115204.10.2";
chr2	/dev/stdin	exon	27535361	27535456	.	-	.	gene_id "6b84a188-d4ca-4b01-acdf-cd65501f373f_ENSG00000115204.10"; transcript_id "6b84a188-d4ca-4b01-acdf-cd65501f373f_ENSG00000115204.10"; exon_number "3"; exon_id "6b84a188-d4ca-4b01-acdf-cd65501f373f_ENSG00000115204.10.3";
chr2	/dev/stdin	CDS	27535361	27535456	.	-	1	gene_id "6b84a188-d4ca-4b01-acdf-cd65501f373f_ENSG00000115204.10"; transcript_id "6b84a188-d4ca-4b01-acdf-cd65501f373f_ENSG00000115204.10"; exon_number "3"; exon_id "6b84a188-d4ca-4b01-acdf-cd65501f373f_ENSG00000115204.10.3";
chr2	/dev/stdin	exon	27535547	27535639	.	-	.	gene_id "6b84a188-d4ca-4b01-acdf-cd65501f373f_ENSG00000115204.10"; transcript_id "6b84a188-d4ca-4b01-acdf-cd65501f373f_ENSG00000115204.10"; exon_number "4"; exon_id "6b84a188-d4ca-4b01-acdf-cd65501f373f_ENSG00000115204.10.4";
chr2	/dev/stdin	CDS	27535547	27535639	.	-	1	gene_id "6b84a188-d4ca-4b01-acdf-cd65501f373f_ENSG00000115204.10"; transcript_id "6b84a188-d4ca-4b01-acdf-cd65501f373f_ENSG00000115204.10"; exon_number "4"; exon_id "6b84a188-d4ca-4b01-acdf-cd65501f373f_ENSG00000115204.10.4";
chr2	/dev/stdin	exon	27535861	27535976	.	-	.	gene_id "6b84a188-d4ca-4b01-acdf-cd65501f373f_ENSG00000115204.10"; transcript_id "6b84a188-d4ca-4b01-acdf-cd65501f373f_ENSG00000115204.10"; exon_number "5"; exon_id "6b84a188-d4ca-4b01-acdf-cd65501f373f_ENSG00000115204.10.5";
chr2	/dev/stdin	CDS	27535861	27535976	.	-	0	gene_id "6b84a188-d4ca-4b01-acdf-cd65501f373f_ENSG00000115204.10"; transcript_id "6b84a188-d4ca-4b01-acdf-cd65501f373f_ENSG00000115204.10"; exon_number "5"; exon_id "6b84a188-d4ca-4b01-acdf-cd65501f373f_ENSG00000115204.10.5";
chr2	/dev/stdin	exon	27545315	27545389	.	-	.	gene_id "6b84a188-d4ca-4b01-acdf-cd65501f373f_ENSG00000115204.10"; transcript_id "6b84a188-d4ca-4b01-acdf-cd65501f373f_ENSG00000115204.10"; exon_number "6"; exon_id "6b84a188-d4ca-4b01-acdf-cd65501f373f_ENSG00000115204.10.6";
chr2	/dev/stdin	CDS	27545315	27545389	.	-	0	gene_id "6b84a188-d4ca-4b01-acdf-cd65501f373f_ENSG00000115204.10"; transcript_id "6b84a188-d4ca-4b01-acdf-cd65501f373f_ENSG00000115204.10"; exon_number "6"; exon_id "6b84a188-d4ca-4b01-acdf-cd65501f373f_ENSG00000115204.10.6";
chr2	/dev/stdin	exon	27545919	27545921	.	-	.	gene_id "6b84a188-d4ca-4b01-acdf-cd65501f373f_ENSG00000115204.10"; transcript_id "6b84a188-d4ca-4b01-acdf-cd65501f373f_ENSG00000115204.10"; exon_number "7"; exon_id "6b84a188-d4ca-4b01-acdf-cd65501f373f_ENSG00000115204.10.7";
chr2	/dev/stdin	CDS	27545919	27545921	.	-	0	gene_id "6b84a188-d4ca-4b01-acdf-cd65501f373f_ENSG00000115204.10"; transcript_id "6b84a188-d4ca-4b01-acdf-cd65501f373f_ENSG00000115204.10"; exon_number "7"; exon_id "6b84a188-d4ca-4b01-acdf-cd65501f373f_ENSG00000115204.10.7";
chr2	/dev/stdin	start_codon	27545919	27545921	.	-	0	gene_id "6b84a188-d4ca-4b01-acdf-cd65501f373f_ENSG00000115204.10"; transcript_id "6b84a188-d4ca-4b01-acdf-cd65501f373f_ENSG00000115204.10"; exon_number "7"; exon_id "6b84a188-d4ca-4b01-acdf-cd65501f373f_ENSG00000115204.10.7";
chr2	/dev/stdin	transcript	27532361	27545431	.	-	.	gene_id "95110ddc-7d2c-4451-b9c9-52d7f48cc8aa_ENSG00000115204.10"; transcript_id "95110ddc-7d2c-4451-b9c9-52d7f48cc8aa_ENSG00000115204.10";
chr2	/dev/stdin	exon	27532361	27532849	.	-	.	gene_id "95110ddc-7d2c-4451-b9c9-52d7f48cc8aa_ENSG00000115204.10"; transcript_id "95110ddc-7d2c-4451-b9c9-52d7f48cc8aa_ENSG00000115204.10"; exon_number "1"; exon_id "95110ddc-7d2c-4451-b9c9-52d7f48cc8aa_ENSG00000115204.10.1";
chr2	/dev/stdin	CDS	27532361	27532849	.	-	1	gene_id "95110ddc-7d2c-4451-b9c9-52d7f48cc8aa_ENSG00000115204.10"; transcript_id "95110ddc-7d2c-4451-b9c9-52d7f48cc8aa_ENSG00000115204.10"; exon_number "1"; exon_id "95110ddc-7d2c-4451-b9c9-52d7f48cc8aa_ENSG00000115204.10.1";
chr2	/dev/stdin	exon	27534767	27534819	.	-	.	gene_id "95110ddc-7d2c-4451-b9c9-52d7f48cc8aa_ENSG00000115204.10"; transcript_id "95110ddc-7d2c-4451-b9c9-52d7f48cc8aa_ENSG00000115204.10"; exon_number "2"; exon_id "95110ddc-7d2c-4451-b9c9-52d7f48cc8aa_ENSG00000115204.10.2";
chr2	/dev/stdin	CDS	27534767	27534819	.	-	0	gene_id "95110ddc-7d2c-4451-b9c9-52d7f48cc8aa_ENSG00000115204.10"; transcript_id "95110ddc-7d2c-4451-b9c9-52d7f48cc8aa_ENSG00000115204.10"; exon_number "2"; exon_id "95110ddc-7d2c-4451-b9c9-52d7f48cc8aa_ENSG00000115204.10.2";
chr2	/dev/stdin	exon	27535348	27535456	.	-	.	gene_id "95110ddc-7d2c-4451-b9c9-52d7f48cc8aa_ENSG00000115204.10"; transcript_id "95110ddc-7d2c-4451-b9c9-52d7f48cc8aa_ENSG00000115204.10"; exon_number "3"; exon_id "95110ddc-7d2c-4451-b9c9-52d7f48cc8aa_ENSG00000115204.10.3";
chr2	/dev/stdin	CDS	27535348	27535456	.	-	1	gene_id "95110ddc-7d2c-4451-b9c9-52d7f48cc8aa_ENSG00000115204.10"; transcript_id "95110ddc-7d2c-4451-b9c9-52d7f48cc8aa_ENSG00000115204.10"; exon_number "3"; exon_id "95110ddc-7d2c-4451-b9c9-52d7f48cc8aa_ENSG00000115204.10.3";
chr2	/dev/stdin	exon	27535547	27535639	.	-	.	gene_id "95110ddc-7d2c-4451-b9c9-52d7f48cc8aa_ENSG00000115204.10"; transcript_id "95110ddc-7d2c-4451-b9c9-52d7f48cc8aa_ENSG00000115204.10"; exon_number "4"; exon_id "95110ddc-7d2c-4451-b9c9-52d7f48cc8aa_ENSG00000115204.10.4";
chr2	/dev/stdin	CDS	27535547	27535639	.	-	1	gene_id "95110ddc-7d2c-4451-b9c9-52d7f48cc8aa_ENSG00000115204.10"; transcript_id "95110ddc-7d2c-4451-b9c9-52d7f48cc8aa_ENSG00000115204.10"; exon_number "4"; exon_id "95110ddc-7d2c-4451-b9c9-52d7f48cc8aa_ENSG00000115204.10.4";
chr2	/dev/stdin	exon	27535861	27535976	.	-	.	gene_id "95110ddc-7d2c-4451-b9c9-52d7f48cc8aa_ENSG00000115204.10"; transcript_id "95110ddc-7d2c-4451-b9c9-52d7f48cc8aa_ENSG00000115204.10"; exon_number "5"; exon_id "95110ddc-7d2c-4451-b9c9-52d7f48cc8aa_ENSG00000115204.10.5";
chr2	/dev/stdin	CDS	27535861	27535976	.	-	0	gene_id "95110ddc-7d2c-4451-b9c9-52d7f48cc8aa_ENSG00000115204.10"; transcript_id "95110ddc-7d2c-4451-b9c9-52d7f48cc8aa_ENSG00000115204.10"; exon_number "5"; exon_id "95110ddc-7d2c-4451-b9c9-52d7f48cc8aa_ENSG00000115204.10.5";
chr2	/dev/stdin	exon	27545315	27545431	.	-	.	gene_id "95110ddc-7d2c-4451-b9c9-52d7f48cc8aa_ENSG00000115204.10"; transcript_id "95110ddc-7d2c-4451-b9c9-52d7f48cc8aa_ENSG00000115204.10"; exon_number "6"; exon_id "95110ddc-7d2c-4451-b9c9-52d7f48cc8aa_ENSG00000115204.10.6";
chr2	/dev/stdin	CDS	27545315	27545431	.	-	0	gene_id "95110ddc-7d2c-4451-b9c9-52d7f48cc8aa_ENSG00000115204.10"; transcript_id "95110ddc-7d2c-4451-b9c9-52d7f48cc8aa_ENSG00000115204.10"; exon_number "6"; exon_id "95110ddc-7d2c-4451-b9c9-52d7f48cc8aa_ENSG00000115204.10.6";
chr2	/dev/stdin	start_codon	27545429	27545431	.	-	0	gene_id "95110ddc-7d2c-4451-b9c9-52d7f48cc8aa_ENSG00000115204.10"; transcript_id "95110ddc-7d2c-4451-b9c9-52d7f48cc8aa_ENSG00000115204.10"; exon_number "6"; exon_id "95110ddc-7d2c-4451-b9c9-52d7f48cc8aa_ENSG00000115204.10.6";
chr2	/dev/stdin	transcript	27532361	27545921	.	-	.	gene_id "3b5e6076-2888-4a23-a5c0-f362a190d7ad_ENSG00000115204.10"; transcript_id "3b5e6076-2888-4a23-a5c0-f362a190d7ad_ENSG00000115204.10";
chr2	/dev/stdin	exon	27532361	27532849	.	-	.	gene_id "3b5e6076-2888-4a23-a5c0-f362a190d7ad_ENSG00000115204.10"; transcript_id "3b5e6076-2888-4a23-a5c0-f362a190d7ad_ENSG00000115204.10"; exon_number "1"; exon_id "3b5e6076-2888-4a23-a5c0-f362a190d7ad_ENSG00000115204.10.1";
chr2	/dev/stdin	CDS	27532361	27532849	.	-	2	gene_id "3b5e6076-2888-4a23-a5c0-f362a190d7ad_ENSG00000115204.10"; transcript_id "3b5e6076-2888-4a23-a5c0-f362a190d7ad_ENSG00000115204.10"; exon_number "1"; exon_id "3b5e6076-2888-4a23-a5c0-f362a190d7ad_ENSG00000115204.10.1";
chr2	/dev/stdin	exon	27534767	27534819	.	-	.	gene_id "3b5e6076-2888-4a23-a5c0-f362a190d7ad_ENSG00000115204.10"; transcript_id "3b5e6076-2888-4a23-a5c0-f362a190d7ad_ENSG00000115204.10"; exon_number "2"; exon_id "3b5e6076-2888-4a23-a5c0-f362a190d7ad_ENSG00000115204.10.2";
chr2	/dev/stdin	CDS	27534767	27534819	.	-	1	gene_id "3b5e6076-2888-4a23-a5c0-f362a190d7ad_ENSG00000115204.10"; transcript_id "3b5e6076-2888-4a23-a5c0-f362a190d7ad_ENSG00000115204.10"; exon_number "2"; exon_id "3b5e6076-2888-4a23-a5c0-f362a190d7ad_ENSG00000115204.10.2";
chr2	/dev/stdin	exon	27535082	27535114	.	-	.	gene_id "3b5e6076-2888-4a23-a5c0-f362a190d7ad_ENSG00000115204.10"; transcript_id "3b5e6076-2888-4a23-a5c0-f362a190d7ad_ENSG00000115204.10"; exon_number "3"; exon_id "3b5e6076-2888-4a23-a5c0-f362a190d7ad_ENSG00000115204.10.3";
chr2	/dev/stdin	CDS	27535082	27535114	.	-	1	gene_id "3b5e6076-2888-4a23-a5c0-f362a190d7ad_ENSG00000115204.10"; transcript_id "3b5e6076-2888-4a23-a5c0-f362a190d7ad_ENSG00000115204.10"; exon_number "3"; exon_id "3b5e6076-2888-4a23-a5c0-f362a190d7ad_ENSG00000115204.10.3";
chr2	/dev/stdin	exon	27535361	27535456	.	-	.	gene_id "3b5e6076-2888-4a23-a5c0-f362a190d7ad_ENSG00000115204.10"; transcript_id "3b5e6076-2888-4a23-a5c0-f362a190d7ad_ENSG00000115204.10"; exon_number "4"; exon_id "3b5e6076-2888-4a23-a5c0-f362a190d7ad_ENSG00000115204.10.4";
chr2	/dev/stdin	CDS	27535361	27535456	.	-	1	gene_id "3b5e6076-2888-4a23-a5c0-f362a190d7ad_ENSG00000115204.10"; transcript_id "3b5e6076-2888-4a23-a5c0-f362a190d7ad_ENSG00000115204.10"; exon_number "4"; exon_id "3b5e6076-2888-4a23-a5c0-f362a190d7ad_ENSG00000115204.10.4";
chr2	/dev/stdin	exon	27535547	27535639	.	-	.	gene_id "3b5e6076-2888-4a23-a5c0-f362a190d7ad_ENSG00000115204.10"; transcript_id "3b5e6076-2888-4a23-a5c0-f362a190d7ad_ENSG00000115204.10"; exon_number "5"; exon_id "3b5e6076-2888-4a23-a5c0-f362a190d7ad_ENSG00000115204.10.5";
chr2	/dev/stdin	CDS	27535547	27535639	.	-	1	gene_id "3b5e6076-2888-4a23-a5c0-f362a190d7ad_ENSG00000115204.10"; transcript_id "3b5e6076-2888-4a23-a5c0-f362a190d7ad_ENSG00000115204.10"; exon_number "5"; exon_id "3b5e6076-2888-4a23-a5c0-f362a190d7ad_ENSG00000115204.10.5";
chr2	/dev/stdin	exon	27535861	27535976	.	-	.	gene_id "3b5e6076-2888-4a23-a5c0-f362a190d7ad_ENSG00000115204.10"; transcript_id "3b5e6076-2888-4a23-a5c0-f362a190d7ad_ENSG00000115204.10"; exon_number "6"; exon_id "3b5e6076-2888-4a23-a5c0-f362a190d7ad_ENSG00000115204.10.6";
chr2	/dev/stdin	CDS	27535861	27535976	.	-	0	gene_id "3b5e6076-2888-4a23-a5c0-f362a190d7ad_ENSG00000115204.10"; transcript_id "3b5e6076-2888-4a23-a5c0-f362a190d7ad_ENSG00000115204.10"; exon_number "6"; exon_id "3b5e6076-2888-4a23-a5c0-f362a190d7ad_ENSG00000115204.10.6";
chr2	/dev/stdin	exon	27545919	27545921	.	-	.	gene_id "3b5e6076-2888-4a23-a5c0-f362a190d7ad_ENSG00000115204.10"; transcript_id "3b5e6076-2888-4a23-a5c0-f362a190d7ad_ENSG00000115204.10"; exon_number "7"; exon_id "3b5e6076-2888-4a23-a5c0-f362a190d7ad_ENSG00000115204.10.7";
chr2	/dev/stdin	CDS	27545919	27545921	.	-	0	gene_id "3b5e6076-2888-4a23-a5c0-f362a190d7ad_ENSG00000115204.10"; transcript_id "3b5e6076-2888-4a23-a5c0-f362a190d7ad_ENSG00000115204.10"; exon_number "7"; exon_id "3b5e6076-2888-4a23-a5c0-f362a190d7ad_ENSG00000115204.10.7";
chr2	/dev/stdin	start_codon	27545919	27545921	.	-	0	gene_id "3b5e6076-2888-4a23-a5c0-f362a190d7ad_ENSG00000115204.10"; transcript_id "3b5e6076-2888-4a23-a5c0-f362a190d7ad_ENSG00000115204.10"; exon_number "7"; exon_id "3b5e6076-2888-4a23-a5c0-f362a190d7ad_ENSG00000115204.10.7";
chr2	/dev/stdin	transcript	27532361	27545431	.	-	.	gene_id "58100209-56f4-4381-bf26-717bfc11e6aa_ENSG00000115204.10"; transcript_id "58100209-56f4-4381-bf26-717bfc11e6aa_ENSG00000115204.10";
chr2	/dev/stdin	exon	27532361	27532849	.	-	.	gene_id "58100209-56f4-4381-bf26-717bfc11e6aa_ENSG00000115204.10"; transcript_id "58100209-56f4-4381-bf26-717bfc11e6aa_ENSG00000115204.10"; exon_number "1"; exon_id "58100209-56f4-4381-bf26-717bfc11e6aa_ENSG00000115204.10.1";
chr2	/dev/stdin	CDS	27532364	27532849	.	-	0	gene_id "58100209-56f4-4381-bf26-717bfc11e6aa_ENSG00000115204.10"; transcript_id "58100209-56f4-4381-bf26-717bfc11e6aa_ENSG00000115204.10"; exon_number "1"; exon_id "58100209-56f4-4381-bf26-717bfc11e6aa_ENSG00000115204.10.1";
chr2	/dev/stdin	exon	27535348	27535456	.	-	.	gene_id "58100209-56f4-4381-bf26-717bfc11e6aa_ENSG00000115204.10"; transcript_id "58100209-56f4-4381-bf26-717bfc11e6aa_ENSG00000115204.10"; exon_number "2"; exon_id "58100209-56f4-4381-bf26-717bfc11e6aa_ENSG00000115204.10.2";
chr2	/dev/stdin	CDS	27535348	27535456	.	-	1	gene_id "58100209-56f4-4381-bf26-717bfc11e6aa_ENSG00000115204.10"; transcript_id "58100209-56f4-4381-bf26-717bfc11e6aa_ENSG00000115204.10"; exon_number "2"; exon_id "58100209-56f4-4381-bf26-717bfc11e6aa_ENSG00000115204.10.2";
chr2	/dev/stdin	exon	27535547	27535639	.	-	.	gene_id "58100209-56f4-4381-bf26-717bfc11e6aa_ENSG00000115204.10"; transcript_id "58100209-56f4-4381-bf26-717bfc11e6aa_ENSG00000115204.10"; exon_number "3"; exon_id "58100209-56f4-4381-bf26-717bfc11e6aa_ENSG00000115204.10.3";
chr2	/dev/stdin	CDS	27535547	27535639	.	-	1	gene_id "58100209-56f4-4381-bf26-717bfc11e6aa_ENSG00000115204.10"; transcript_id "58100209-56f4-4381-bf26-717bfc11e6aa_ENSG00000115204.10"; exon_number "3"; exon_id "58100209-56f4-4381-bf26-717bfc11e6aa_ENSG00000115204.10.3";
chr2	/dev/stdin	exon	27535861	27535976	.	-	.	gene_id "58100209-56f4-4381-bf26-717bfc11e6aa_ENSG00000115204.10"; transcript_id "58100209-56f4-4381-bf26-717bfc11e6aa_ENSG00000115204.10"; exon_number "4"; exon_id "58100209-56f4-4381-bf26-717bfc11e6aa_ENSG00000115204.10.4";
chr2	/dev/stdin	CDS	27535861	27535976	.	-	0	gene_id "58100209-56f4-4381-bf26-717bfc11e6aa_ENSG00000115204.10"; transcript_id "58100209-56f4-4381-bf26-717bfc11e6aa_ENSG00000115204.10"; exon_number "4"; exon_id "58100209-56f4-4381-bf26-717bfc11e6aa_ENSG00000115204.10.4";
chr2	/dev/stdin	exon	27545315	27545431	.	-	.	gene_id "58100209-56f4-4381-bf26-717bfc11e6aa_ENSG00000115204.10"; transcript_id "58100209-56f4-4381-bf26-717bfc11e6aa_ENSG00000115204.10"; exon_number "5"; exon_id "58100209-56f4-4381-bf26-717bfc11e6aa_ENSG00000115204.10.5";
chr2	/dev/stdin	CDS	27545315	27545431	.	-	0	gene_id "58100209-56f4-4381-bf26-717bfc11e6aa_ENSG00000115204.10"; transcript_id "58100209-56f4-4381-bf26-717bfc11e6aa_ENSG00000115204.10"; exon_number "5"; exon_id "58100209-56f4-4381-bf26-717bfc11e6aa_ENSG00000115204.10.5";
chr2	/dev/stdin	start_codon	27545429	27545431	.	-	0	gene_id "58100209-56f4-4381-bf26-717bfc11e6aa_ENSG00000115204.10"; transcript_id "58100209-56f4-4381-bf26-717bfc11e6aa_ENSG00000115204.10"; exon_number "5"; exon_id "58100209-56f4-4381-bf26-717bfc11e6aa_ENSG00000115204.10.5";
chr2	/dev/stdin	stop_codon	27532361	27532363	.	-	0	gene_id "58100209-56f4-4381-bf26-717bfc11e6aa_ENSG00000115204.10"; transcript_id "58100209-56f4-4381-bf26-717bfc11e6aa_ENSG00000115204.10"; exon_number "1"; exon_id "58100209-56f4-4381-bf26-717bfc11e6aa_ENSG00000115204.10.1";
chr2	/dev/stdin	transcript	27534364	27545921	.	-	.	gene_id "c5941348-33c1-448c-866c-48f24763bea9_ENSG00000115204.10"; transcript_id "c5941348-33c1-448c-866c-48f24763bea9_ENSG00000115204.10";
chr2	/dev/stdin	exon	27534364	27534545	.	-	.	gene_id "c5941348-33c1-448c-866c-48f24763bea9_ENSG00000115204.10"; transcript_id "c5941348-33c1-448c-866c-48f24763bea9_ENSG00000115204.10"; exon_number "1"; exon_id "c5941348-33c1-448c-866c-48f24763bea9_ENSG00000115204.10.1";
chr2	/dev/stdin	CDS	27534364	27534545	.	-	0	gene_id "c5941348-33c1-448c-866c-48f24763bea9_ENSG00000115204.10"; transcript_id "c5941348-33c1-448c-866c-48f24763bea9_ENSG00000115204.10"; exon_number "1"; exon_id "c5941348-33c1-448c-866c-48f24763bea9_ENSG00000115204.10.1";
chr2	/dev/stdin	exon	27534767	27534819	.	-	.	gene_id "c5941348-33c1-448c-866c-48f24763bea9_ENSG00000115204.10"; transcript_id "c5941348-33c1-448c-866c-48f24763bea9_ENSG00000115204.10"; exon_number "2"; exon_id "c5941348-33c1-448c-866c-48f24763bea9_ENSG00000115204.10.2";
chr2	/dev/stdin	CDS	27534767	27534819	.	-	2	gene_id "c5941348-33c1-448c-866c-48f24763bea9_ENSG00000115204.10"; transcript_id "c5941348-33c1-448c-866c-48f24763bea9_ENSG00000115204.10"; exon_number "2"; exon_id "c5941348-33c1-448c-866c-48f24763bea9_ENSG00000115204.10.2";
chr2	/dev/stdin	exon	27535082	27535114	.	-	.	gene_id "c5941348-33c1-448c-866c-48f24763bea9_ENSG00000115204.10"; transcript_id "c5941348-33c1-448c-866c-48f24763bea9_ENSG00000115204.10"; exon_number "3"; exon_id "c5941348-33c1-448c-866c-48f24763bea9_ENSG00000115204.10.3";
chr2	/dev/stdin	CDS	27535082	27535114	.	-	2	gene_id "c5941348-33c1-448c-866c-48f24763bea9_ENSG00000115204.10"; transcript_id "c5941348-33c1-448c-866c-48f24763bea9_ENSG00000115204.10"; exon_number "3"; exon_id "c5941348-33c1-448c-866c-48f24763bea9_ENSG00000115204.10.3";
chr2	/dev/stdin	exon	27535361	27535456	.	-	.	gene_id "c5941348-33c1-448c-866c-48f24763bea9_ENSG00000115204.10"; transcript_id "c5941348-33c1-448c-866c-48f24763bea9_ENSG00000115204.10"; exon_number "4"; exon_id "c5941348-33c1-448c-866c-48f24763bea9_ENSG00000115204.10.4";
chr2	/dev/stdin	CDS	27535361	27535456	.	-	2	gene_id "c5941348-33c1-448c-866c-48f24763bea9_ENSG00000115204.10"; transcript_id "c5941348-33c1-448c-866c-48f24763bea9_ENSG00000115204.10"; exon_number "4"; exon_id "c5941348-33c1-448c-866c-48f24763bea9_ENSG00000115204.10.4";
chr2	/dev/stdin	exon	27535547	27535639	.	-	.	gene_id "c5941348-33c1-448c-866c-48f24763bea9_ENSG00000115204.10"; transcript_id "c5941348-33c1-448c-866c-48f24763bea9_ENSG00000115204.10"; exon_number "5"; exon_id "c5941348-33c1-448c-866c-48f24763bea9_ENSG00000115204.10.5";
chr2	/dev/stdin	CDS	27535547	27535639	.	-	2	gene_id "c5941348-33c1-448c-866c-48f24763bea9_ENSG00000115204.10"; transcript_id "c5941348-33c1-448c-866c-48f24763bea9_ENSG00000115204.10"; exon_number "5"; exon_id "c5941348-33c1-448c-866c-48f24763bea9_ENSG00000115204.10.5";
chr2	/dev/stdin	exon	27535861	27535976	.	-	.	gene_id "c5941348-33c1-448c-866c-48f24763bea9_ENSG00000115204.10"; transcript_id "c5941348-33c1-448c-866c-48f24763bea9_ENSG00000115204.10"; exon_number "6"; exon_id "c5941348-33c1-448c-866c-48f24763bea9_ENSG00000115204.10.6";
chr2	/dev/stdin	CDS	27535861	27535976	.	-	1	gene_id "c5941348-33c1-448c-866c-48f24763bea9_ENSG00000115204.10"; transcript_id "c5941348-33c1-448c-866c-48f24763bea9_ENSG00000115204.10"; exon_number "6"; exon_id "c5941348-33c1-448c-866c-48f24763bea9_ENSG00000115204.10.6";
chr2	/dev/stdin	exon	27545315	27545389	.	-	.	gene_id "c5941348-33c1-448c-866c-48f24763bea9_ENSG00000115204.10"; transcript_id "c5941348-33c1-448c-866c-48f24763bea9_ENSG00000115204.10"; exon_number "7"; exon_id "c5941348-33c1-448c-866c-48f24763bea9_ENSG00000115204.10.7";
chr2	/dev/stdin	CDS	27545315	27545389	.	-	1	gene_id "c5941348-33c1-448c-866c-48f24763bea9_ENSG00000115204.10"; transcript_id "c5941348-33c1-448c-866c-48f24763bea9_ENSG00000115204.10"; exon_number "7"; exon_id "c5941348-33c1-448c-866c-48f24763bea9_ENSG00000115204.10.7";
chr2	/dev/stdin	exon	27545857	27545921	.	-	.	gene_id "c5941348-33c1-448c-866c-48f24763bea9_ENSG00000115204.10"; transcript_id "c5941348-33c1-448c-866c-48f24763bea9_ENSG00000115204.10"; exon_number "8"; exon_id "c5941348-33c1-448c-866c-48f24763bea9_ENSG00000115204.10.8";
chr2	/dev/stdin	CDS	27545857	27545921	.	-	0	gene_id "c5941348-33c1-448c-866c-48f24763bea9_ENSG00000115204.10"; transcript_id "c5941348-33c1-448c-866c-48f24763bea9_ENSG00000115204.10"; exon_number "8"; exon_id "c5941348-33c1-448c-866c-48f24763bea9_ENSG00000115204.10.8";
chr2	/dev/stdin	start_codon	27545919	27545921	.	-	0	gene_id "c5941348-33c1-448c-866c-48f24763bea9_ENSG00000115204.10"; transcript_id "c5941348-33c1-448c-866c-48f24763bea9_ENSG00000115204.10"; exon_number "8"; exon_id "c5941348-33c1-448c-866c-48f24763bea9_ENSG00000115204.10.8";
chr2	/dev/stdin	transcript	27548717	27560425	.	-	.	gene_id "1d9bf204-db9c-4d86-b281-c09b6838a3e6_ENSG00000115207.9"; transcript_id "1d9bf204-db9c-4d86-b281-c09b6838a3e6_ENSG00000115207.9";
chr2	/dev/stdin	exon	27548717	27549760	.	-	.	gene_id "1d9bf204-db9c-4d86-b281-c09b6838a3e6_ENSG00000115207.9"; transcript_id "1d9bf204-db9c-4d86-b281-c09b6838a3e6_ENSG00000115207.9"; exon_number "1"; exon_id "1d9bf204-db9c-4d86-b281-c09b6838a3e6_ENSG00000115207.9.1";
chr2	/dev/stdin	CDS	27548717	27549760	.	-	1	gene_id "1d9bf204-db9c-4d86-b281-c09b6838a3e6_ENSG00000115207.9"; transcript_id "1d9bf204-db9c-4d86-b281-c09b6838a3e6_ENSG00000115207.9"; exon_number "1"; exon_id "1d9bf204-db9c-4d86-b281-c09b6838a3e6_ENSG00000115207.9.1";
chr2	/dev/stdin	exon	27550044	27550151	.	-	.	gene_id "1d9bf204-db9c-4d86-b281-c09b6838a3e6_ENSG00000115207.9"; transcript_id "1d9bf204-db9c-4d86-b281-c09b6838a3e6_ENSG00000115207.9"; exon_number "2"; exon_id "1d9bf204-db9c-4d86-b281-c09b6838a3e6_ENSG00000115207.9.2";
chr2	/dev/stdin	CDS	27550044	27550151	.	-	1	gene_id "1d9bf204-db9c-4d86-b281-c09b6838a3e6_ENSG00000115207.9"; transcript_id "1d9bf204-db9c-4d86-b281-c09b6838a3e6_ENSG00000115207.9"; exon_number "2"; exon_id "1d9bf204-db9c-4d86-b281-c09b6838a3e6_ENSG00000115207.9.2";
chr2	/dev/stdin	exon	27550904	27551056	.	-	.	gene_id "1d9bf204-db9c-4d86-b281-c09b6838a3e6_ENSG00000115207.9"; transcript_id "1d9bf204-db9c-4d86-b281-c09b6838a3e6_ENSG00000115207.9"; exon_number "3"; exon_id "1d9bf204-db9c-4d86-b281-c09b6838a3e6_ENSG00000115207.9.3";
chr2	/dev/stdin	CDS	27550904	27551056	.	-	1	gene_id "1d9bf204-db9c-4d86-b281-c09b6838a3e6_ENSG00000115207.9"; transcript_id "1d9bf204-db9c-4d86-b281-c09b6838a3e6_ENSG00000115207.9"; exon_number "3"; exon_id "1d9bf204-db9c-4d86-b281-c09b6838a3e6_ENSG00000115207.9.3";
chr2	/dev/stdin	exon	27551335	27551463	.	-	.	gene_id "1d9bf204-db9c-4d86-b281-c09b6838a3e6_ENSG00000115207.9"; transcript_id "1d9bf204-db9c-4d86-b281-c09b6838a3e6_ENSG00000115207.9"; exon_number "4"; exon_id "1d9bf204-db9c-4d86-b281-c09b6838a3e6_ENSG00000115207.9.4";
chr2	/dev/stdin	CDS	27551335	27551463	.	-	1	gene_id "1d9bf204-db9c-4d86-b281-c09b6838a3e6_ENSG00000115207.9"; transcript_id "1d9bf204-db9c-4d86-b281-c09b6838a3e6_ENSG00000115207.9"; exon_number "4"; exon_id "1d9bf204-db9c-4d86-b281-c09b6838a3e6_ENSG00000115207.9.4";
chr2	/dev/stdin	exon	27551711	27551798	.	-	.	gene_id "1d9bf204-db9c-4d86-b281-c09b6838a3e6_ENSG00000115207.9"; transcript_id "1d9bf204-db9c-4d86-b281-c09b6838a3e6_ENSG00000115207.9"; exon_number "5"; exon_id "1d9bf204-db9c-4d86-b281-c09b6838a3e6_ENSG00000115207.9.5";
chr2	/dev/stdin	CDS	27551711	27551798	.	-	2	gene_id "1d9bf204-db9c-4d86-b281-c09b6838a3e6_ENSG00000115207.9"; transcript_id "1d9bf204-db9c-4d86-b281-c09b6838a3e6_ENSG00000115207.9"; exon_number "5"; exon_id "1d9bf204-db9c-4d86-b281-c09b6838a3e6_ENSG00000115207.9.5";
chr2	/dev/stdin	exon	27551988	27552149	.	-	.	gene_id "1d9bf204-db9c-4d86-b281-c09b6838a3e6_ENSG00000115207.9"; transcript_id "1d9bf204-db9c-4d86-b281-c09b6838a3e6_ENSG00000115207.9"; exon_number "6"; exon_id "1d9bf204-db9c-4d86-b281-c09b6838a3e6_ENSG00000115207.9.6";
chr2	/dev/stdin	CDS	27551988	27552149	.	-	2	gene_id "1d9bf204-db9c-4d86-b281-c09b6838a3e6_ENSG00000115207.9"; transcript_id "1d9bf204-db9c-4d86-b281-c09b6838a3e6_ENSG00000115207.9"; exon_number "6"; exon_id "1d9bf204-db9c-4d86-b281-c09b6838a3e6_ENSG00000115207.9.6";
chr2	/dev/stdin	exon	27552246	27552390	.	-	.	gene_id "1d9bf204-db9c-4d86-b281-c09b6838a3e6_ENSG00000115207.9"; transcript_id "1d9bf204-db9c-4d86-b281-c09b6838a3e6_ENSG00000115207.9"; exon_number "7"; exon_id "1d9bf204-db9c-4d86-b281-c09b6838a3e6_ENSG00000115207.9.7";
chr2	/dev/stdin	CDS	27552246	27552390	.	-	0	gene_id "1d9bf204-db9c-4d86-b281-c09b6838a3e6_ENSG00000115207.9"; transcript_id "1d9bf204-db9c-4d86-b281-c09b6838a3e6_ENSG00000115207.9"; exon_number "7"; exon_id "1d9bf204-db9c-4d86-b281-c09b6838a3e6_ENSG00000115207.9.7";
chr2	/dev/stdin	exon	27556522	27556651	.	-	.	gene_id "1d9bf204-db9c-4d86-b281-c09b6838a3e6_ENSG00000115207.9"; transcript_id "1d9bf204-db9c-4d86-b281-c09b6838a3e6_ENSG00000115207.9"; exon_number "8"; exon_id "1d9bf204-db9c-4d86-b281-c09b6838a3e6_ENSG00000115207.9.8";
chr2	/dev/stdin	CDS	27556522	27556651	.	-	1	gene_id "1d9bf204-db9c-4d86-b281-c09b6838a3e6_ENSG00000115207.9"; transcript_id "1d9bf204-db9c-4d86-b281-c09b6838a3e6_ENSG00000115207.9"; exon_number "8"; exon_id "1d9bf204-db9c-4d86-b281-c09b6838a3e6_ENSG00000115207.9.8";
chr2	/dev/stdin	exon	27558465	27558573	.	-	.	gene_id "1d9bf204-db9c-4d86-b281-c09b6838a3e6_ENSG00000115207.9"; transcript_id "1d9bf204-db9c-4d86-b281-c09b6838a3e6_ENSG00000115207.9"; exon_number "9"; exon_id "1d9bf204-db9c-4d86-b281-c09b6838a3e6_ENSG00000115207.9.9";
chr2	/dev/stdin	CDS	27558465	27558573	.	-	2	gene_id "1d9bf204-db9c-4d86-b281-c09b6838a3e6_ENSG00000115207.9"; transcript_id "1d9bf204-db9c-4d86-b281-c09b6838a3e6_ENSG00000115207.9"; exon_number "9"; exon_id "1d9bf204-db9c-4d86-b281-c09b6838a3e6_ENSG00000115207.9.9";
chr2	/dev/stdin	exon	27558784	27558895	.	-	.	gene_id "1d9bf204-db9c-4d86-b281-c09b6838a3e6_ENSG00000115207.9"; transcript_id "1d9bf204-db9c-4d86-b281-c09b6838a3e6_ENSG00000115207.9"; exon_number "10"; exon_id "1d9bf204-db9c-4d86-b281-c09b6838a3e6_ENSG00000115207.9.10";
chr2	/dev/stdin	CDS	27558784	27558895	.	-	0	gene_id "1d9bf204-db9c-4d86-b281-c09b6838a3e6_ENSG00000115207.9"; transcript_id "1d9bf204-db9c-4d86-b281-c09b6838a3e6_ENSG00000115207.9"; exon_number "10"; exon_id "1d9bf204-db9c-4d86-b281-c09b6838a3e6_ENSG00000115207.9.10";
chr2	/dev/stdin	exon	27559065	27559292	.	-	.	gene_id "1d9bf204-db9c-4d86-b281-c09b6838a3e6_ENSG00000115207.9"; transcript_id "1d9bf204-db9c-4d86-b281-c09b6838a3e6_ENSG00000115207.9"; exon_number "11"; exon_id "1d9bf204-db9c-4d86-b281-c09b6838a3e6_ENSG00000115207.9.11";
chr2	/dev/stdin	CDS	27559065	27559292	.	-	0	gene_id "1d9bf204-db9c-4d86-b281-c09b6838a3e6_ENSG00000115207.9"; transcript_id "1d9bf204-db9c-4d86-b281-c09b6838a3e6_ENSG00000115207.9"; exon_number "11"; exon_id "1d9bf204-db9c-4d86-b281-c09b6838a3e6_ENSG00000115207.9.11";
chr2	/dev/stdin	exon	27560111	27560209	.	-	.	gene_id "1d9bf204-db9c-4d86-b281-c09b6838a3e6_ENSG00000115207.9"; transcript_id "1d9bf204-db9c-4d86-b281-c09b6838a3e6_ENSG00000115207.9"; exon_number "12"; exon_id "1d9bf204-db9c-4d86-b281-c09b6838a3e6_ENSG00000115207.9.12";
chr2	/dev/stdin	CDS	27560111	27560209	.	-	0	gene_id "1d9bf204-db9c-4d86-b281-c09b6838a3e6_ENSG00000115207.9"; transcript_id "1d9bf204-db9c-4d86-b281-c09b6838a3e6_ENSG00000115207.9"; exon_number "12"; exon_id "1d9bf204-db9c-4d86-b281-c09b6838a3e6_ENSG00000115207.9.12";
chr2	/dev/stdin	exon	27560348	27560425	.	-	.	gene_id "1d9bf204-db9c-4d86-b281-c09b6838a3e6_ENSG00000115207.9"; transcript_id "1d9bf204-db9c-4d86-b281-c09b6838a3e6_ENSG00000115207.9"; exon_number "13"; exon_id "1d9bf204-db9c-4d86-b281-c09b6838a3e6_ENSG00000115207.9.13";
chr2	/dev/stdin	CDS	27560348	27560425	.	-	0	gene_id "1d9bf204-db9c-4d86-b281-c09b6838a3e6_ENSG00000115207.9"; transcript_id "1d9bf204-db9c-4d86-b281-c09b6838a3e6_ENSG00000115207.9"; exon_number "13"; exon_id "1d9bf204-db9c-4d86-b281-c09b6838a3e6_ENSG00000115207.9.13";
chr2	/dev/stdin	start_codon	27560423	27560425	.	-	0	gene_id "1d9bf204-db9c-4d86-b281-c09b6838a3e6_ENSG00000115207.9"; transcript_id "1d9bf204-db9c-4d86-b281-c09b6838a3e6_ENSG00000115207.9"; exon_number "13"; exon_id "1d9bf204-db9c-4d86-b281-c09b6838a3e6_ENSG00000115207.9.13";
chr2	/dev/stdin	transcript	27548717	27558803	.	-	.	gene_id "052d8330-c780-4179-9b8f-5c1178323bec_ENSG00000115207.9"; transcript_id "052d8330-c780-4179-9b8f-5c1178323bec_ENSG00000115207.9";
chr2	/dev/stdin	exon	27548717	27549760	.	-	.	gene_id "052d8330-c780-4179-9b8f-5c1178323bec_ENSG00000115207.9"; transcript_id "052d8330-c780-4179-9b8f-5c1178323bec_ENSG00000115207.9"; exon_number "1"; exon_id "052d8330-c780-4179-9b8f-5c1178323bec_ENSG00000115207.9.1";
chr2	/dev/stdin	CDS	27548717	27549760	.	-	1	gene_id "052d8330-c780-4179-9b8f-5c1178323bec_ENSG00000115207.9"; transcript_id "052d8330-c780-4179-9b8f-5c1178323bec_ENSG00000115207.9"; exon_number "1"; exon_id "052d8330-c780-4179-9b8f-5c1178323bec_ENSG00000115207.9.1";
chr2	/dev/stdin	exon	27550044	27550151	.	-	.	gene_id "052d8330-c780-4179-9b8f-5c1178323bec_ENSG00000115207.9"; transcript_id "052d8330-c780-4179-9b8f-5c1178323bec_ENSG00000115207.9"; exon_number "2"; exon_id "052d8330-c780-4179-9b8f-5c1178323bec_ENSG00000115207.9.2";
chr2	/dev/stdin	CDS	27550044	27550151	.	-	1	gene_id "052d8330-c780-4179-9b8f-5c1178323bec_ENSG00000115207.9"; transcript_id "052d8330-c780-4179-9b8f-5c1178323bec_ENSG00000115207.9"; exon_number "2"; exon_id "052d8330-c780-4179-9b8f-5c1178323bec_ENSG00000115207.9.2";
chr2	/dev/stdin	exon	27550904	27551056	.	-	.	gene_id "052d8330-c780-4179-9b8f-5c1178323bec_ENSG00000115207.9"; transcript_id "052d8330-c780-4179-9b8f-5c1178323bec_ENSG00000115207.9"; exon_number "3"; exon_id "052d8330-c780-4179-9b8f-5c1178323bec_ENSG00000115207.9.3";
chr2	/dev/stdin	CDS	27550904	27551056	.	-	1	gene_id "052d8330-c780-4179-9b8f-5c1178323bec_ENSG00000115207.9"; transcript_id "052d8330-c780-4179-9b8f-5c1178323bec_ENSG00000115207.9"; exon_number "3"; exon_id "052d8330-c780-4179-9b8f-5c1178323bec_ENSG00000115207.9.3";
chr2	/dev/stdin	exon	27551335	27551463	.	-	.	gene_id "052d8330-c780-4179-9b8f-5c1178323bec_ENSG00000115207.9"; transcript_id "052d8330-c780-4179-9b8f-5c1178323bec_ENSG00000115207.9"; exon_number "4"; exon_id "052d8330-c780-4179-9b8f-5c1178323bec_ENSG00000115207.9.4";
chr2	/dev/stdin	CDS	27551335	27551463	.	-	1	gene_id "052d8330-c780-4179-9b8f-5c1178323bec_ENSG00000115207.9"; transcript_id "052d8330-c780-4179-9b8f-5c1178323bec_ENSG00000115207.9"; exon_number "4"; exon_id "052d8330-c780-4179-9b8f-5c1178323bec_ENSG00000115207.9.4";
chr2	/dev/stdin	exon	27551711	27551798	.	-	.	gene_id "052d8330-c780-4179-9b8f-5c1178323bec_ENSG00000115207.9"; transcript_id "052d8330-c780-4179-9b8f-5c1178323bec_ENSG00000115207.9"; exon_number "5"; exon_id "052d8330-c780-4179-9b8f-5c1178323bec_ENSG00000115207.9.5";
chr2	/dev/stdin	CDS	27551711	27551798	.	-	2	gene_id "052d8330-c780-4179-9b8f-5c1178323bec_ENSG00000115207.9"; transcript_id "052d8330-c780-4179-9b8f-5c1178323bec_ENSG00000115207.9"; exon_number "5"; exon_id "052d8330-c780-4179-9b8f-5c1178323bec_ENSG00000115207.9.5";
chr2	/dev/stdin	exon	27551988	27552149	.	-	.	gene_id "052d8330-c780-4179-9b8f-5c1178323bec_ENSG00000115207.9"; transcript_id "052d8330-c780-4179-9b8f-5c1178323bec_ENSG00000115207.9"; exon_number "6"; exon_id "052d8330-c780-4179-9b8f-5c1178323bec_ENSG00000115207.9.6";
chr2	/dev/stdin	CDS	27551988	27552149	.	-	2	gene_id "052d8330-c780-4179-9b8f-5c1178323bec_ENSG00000115207.9"; transcript_id "052d8330-c780-4179-9b8f-5c1178323bec_ENSG00000115207.9"; exon_number "6"; exon_id "052d8330-c780-4179-9b8f-5c1178323bec_ENSG00000115207.9.6";
chr2	/dev/stdin	exon	27552246	27552390	.	-	.	gene_id "052d8330-c780-4179-9b8f-5c1178323bec_ENSG00000115207.9"; transcript_id "052d8330-c780-4179-9b8f-5c1178323bec_ENSG00000115207.9"; exon_number "7"; exon_id "052d8330-c780-4179-9b8f-5c1178323bec_ENSG00000115207.9.7";
chr2	/dev/stdin	CDS	27552246	27552390	.	-	0	gene_id "052d8330-c780-4179-9b8f-5c1178323bec_ENSG00000115207.9"; transcript_id "052d8330-c780-4179-9b8f-5c1178323bec_ENSG00000115207.9"; exon_number "7"; exon_id "052d8330-c780-4179-9b8f-5c1178323bec_ENSG00000115207.9.7";
chr2	/dev/stdin	exon	27556522	27556651	.	-	.	gene_id "052d8330-c780-4179-9b8f-5c1178323bec_ENSG00000115207.9"; transcript_id "052d8330-c780-4179-9b8f-5c1178323bec_ENSG00000115207.9"; exon_number "8"; exon_id "052d8330-c780-4179-9b8f-5c1178323bec_ENSG00000115207.9.8";
chr2	/dev/stdin	CDS	27556522	27556651	.	-	1	gene_id "052d8330-c780-4179-9b8f-5c1178323bec_ENSG00000115207.9"; transcript_id "052d8330-c780-4179-9b8f-5c1178323bec_ENSG00000115207.9"; exon_number "8"; exon_id "052d8330-c780-4179-9b8f-5c1178323bec_ENSG00000115207.9.8";
chr2	/dev/stdin	exon	27556841	27556866	.	-	.	gene_id "052d8330-c780-4179-9b8f-5c1178323bec_ENSG00000115207.9"; transcript_id "052d8330-c780-4179-9b8f-5c1178323bec_ENSG00000115207.9"; exon_number "9"; exon_id "052d8330-c780-4179-9b8f-5c1178323bec_ENSG00000115207.9.9";
chr2	/dev/stdin	CDS	27556841	27556866	.	-	0	gene_id "052d8330-c780-4179-9b8f-5c1178323bec_ENSG00000115207.9"; transcript_id "052d8330-c780-4179-9b8f-5c1178323bec_ENSG00000115207.9"; exon_number "9"; exon_id "052d8330-c780-4179-9b8f-5c1178323bec_ENSG00000115207.9.9";
chr2	/dev/stdin	exon	27558465	27558573	.	-	.	gene_id "052d8330-c780-4179-9b8f-5c1178323bec_ENSG00000115207.9"; transcript_id "052d8330-c780-4179-9b8f-5c1178323bec_ENSG00000115207.9"; exon_number "10"; exon_id "052d8330-c780-4179-9b8f-5c1178323bec_ENSG00000115207.9.10";
chr2	/dev/stdin	CDS	27558465	27558573	.	-	1	gene_id "052d8330-c780-4179-9b8f-5c1178323bec_ENSG00000115207.9"; transcript_id "052d8330-c780-4179-9b8f-5c1178323bec_ENSG00000115207.9"; exon_number "10"; exon_id "052d8330-c780-4179-9b8f-5c1178323bec_ENSG00000115207.9.10";
chr2	/dev/stdin	exon	27558784	27558803	.	-	.	gene_id "052d8330-c780-4179-9b8f-5c1178323bec_ENSG00000115207.9"; transcript_id "052d8330-c780-4179-9b8f-5c1178323bec_ENSG00000115207.9"; exon_number "11"; exon_id "052d8330-c780-4179-9b8f-5c1178323bec_ENSG00000115207.9.11";
chr2	/dev/stdin	CDS	27558784	27558803	.	-	0	gene_id "052d8330-c780-4179-9b8f-5c1178323bec_ENSG00000115207.9"; transcript_id "052d8330-c780-4179-9b8f-5c1178323bec_ENSG00000115207.9"; exon_number "11"; exon_id "052d8330-c780-4179-9b8f-5c1178323bec_ENSG00000115207.9.11";
chr2	/dev/stdin	start_codon	27558801	27558803	.	-	0	gene_id "052d8330-c780-4179-9b8f-5c1178323bec_ENSG00000115207.9"; transcript_id "052d8330-c780-4179-9b8f-5c1178323bec_ENSG00000115207.9"; exon_number "11"; exon_id "052d8330-c780-4179-9b8f-5c1178323bec_ENSG00000115207.9.11";
chr2	/dev/stdin	transcript	27549161	27579866	.	-	.	gene_id "ebfd78b1-408d-4a26-89eb-fe1663c2b088_ENSG00000115207.9"; transcript_id "ebfd78b1-408d-4a26-89eb-fe1663c2b088_ENSG00000115207.9";
chr2	/dev/stdin	exon	27549161	27549760	.	-	.	gene_id "ebfd78b1-408d-4a26-89eb-fe1663c2b088_ENSG00000115207.9"; transcript_id "ebfd78b1-408d-4a26-89eb-fe1663c2b088_ENSG00000115207.9"; exon_number "1"; exon_id "ebfd78b1-408d-4a26-89eb-fe1663c2b088_ENSG00000115207.9.1";
chr2	/dev/stdin	CDS	27549161	27549760	.	-	1	gene_id "ebfd78b1-408d-4a26-89eb-fe1663c2b088_ENSG00000115207.9"; transcript_id "ebfd78b1-408d-4a26-89eb-fe1663c2b088_ENSG00000115207.9"; exon_number "1"; exon_id "ebfd78b1-408d-4a26-89eb-fe1663c2b088_ENSG00000115207.9.1";
chr2	/dev/stdin	exon	27550044	27550151	.	-	.	gene_id "ebfd78b1-408d-4a26-89eb-fe1663c2b088_ENSG00000115207.9"; transcript_id "ebfd78b1-408d-4a26-89eb-fe1663c2b088_ENSG00000115207.9"; exon_number "2"; exon_id "ebfd78b1-408d-4a26-89eb-fe1663c2b088_ENSG00000115207.9.2";
chr2	/dev/stdin	CDS	27550044	27550151	.	-	1	gene_id "ebfd78b1-408d-4a26-89eb-fe1663c2b088_ENSG00000115207.9"; transcript_id "ebfd78b1-408d-4a26-89eb-fe1663c2b088_ENSG00000115207.9"; exon_number "2"; exon_id "ebfd78b1-408d-4a26-89eb-fe1663c2b088_ENSG00000115207.9.2";
chr2	/dev/stdin	exon	27550904	27551055	.	-	.	gene_id "ebfd78b1-408d-4a26-89eb-fe1663c2b088_ENSG00000115207.9"; transcript_id "ebfd78b1-408d-4a26-89eb-fe1663c2b088_ENSG00000115207.9"; exon_number "3"; exon_id "ebfd78b1-408d-4a26-89eb-fe1663c2b088_ENSG00000115207.9.3";
chr2	/dev/stdin	CDS	27550904	27551055	.	-	0	gene_id "ebfd78b1-408d-4a26-89eb-fe1663c2b088_ENSG00000115207.9"; transcript_id "ebfd78b1-408d-4a26-89eb-fe1663c2b088_ENSG00000115207.9"; exon_number "3"; exon_id "ebfd78b1-408d-4a26-89eb-fe1663c2b088_ENSG00000115207.9.3";
chr2	/dev/stdin	exon	27551335	27551463	.	-	.	gene_id "ebfd78b1-408d-4a26-89eb-fe1663c2b088_ENSG00000115207.9"; transcript_id "ebfd78b1-408d-4a26-89eb-fe1663c2b088_ENSG00000115207.9"; exon_number "4"; exon_id "ebfd78b1-408d-4a26-89eb-fe1663c2b088_ENSG00000115207.9.4";
chr2	/dev/stdin	CDS	27551335	27551463	.	-	0	gene_id "ebfd78b1-408d-4a26-89eb-fe1663c2b088_ENSG00000115207.9"; transcript_id "ebfd78b1-408d-4a26-89eb-fe1663c2b088_ENSG00000115207.9"; exon_number "4"; exon_id "ebfd78b1-408d-4a26-89eb-fe1663c2b088_ENSG00000115207.9.4";
chr2	/dev/stdin	exon	27551711	27551798	.	-	.	gene_id "ebfd78b1-408d-4a26-89eb-fe1663c2b088_ENSG00000115207.9"; transcript_id "ebfd78b1-408d-4a26-89eb-fe1663c2b088_ENSG00000115207.9"; exon_number "5"; exon_id "ebfd78b1-408d-4a26-89eb-fe1663c2b088_ENSG00000115207.9.5";
chr2	/dev/stdin	CDS	27551711	27551798	.	-	1	gene_id "ebfd78b1-408d-4a26-89eb-fe1663c2b088_ENSG00000115207.9"; transcript_id "ebfd78b1-408d-4a26-89eb-fe1663c2b088_ENSG00000115207.9"; exon_number "5"; exon_id "ebfd78b1-408d-4a26-89eb-fe1663c2b088_ENSG00000115207.9.5";
chr2	/dev/stdin	exon	27551988	27552149	.	-	.	gene_id "ebfd78b1-408d-4a26-89eb-fe1663c2b088_ENSG00000115207.9"; transcript_id "ebfd78b1-408d-4a26-89eb-fe1663c2b088_ENSG00000115207.9"; exon_number "6"; exon_id "ebfd78b1-408d-4a26-89eb-fe1663c2b088_ENSG00000115207.9.6";
chr2	/dev/stdin	CDS	27551988	27552149	.	-	1	gene_id "ebfd78b1-408d-4a26-89eb-fe1663c2b088_ENSG00000115207.9"; transcript_id "ebfd78b1-408d-4a26-89eb-fe1663c2b088_ENSG00000115207.9"; exon_number "6"; exon_id "ebfd78b1-408d-4a26-89eb-fe1663c2b088_ENSG00000115207.9.6";
chr2	/dev/stdin	exon	27552246	27552390	.	-	.	gene_id "ebfd78b1-408d-4a26-89eb-fe1663c2b088_ENSG00000115207.9"; transcript_id "ebfd78b1-408d-4a26-89eb-fe1663c2b088_ENSG00000115207.9"; exon_number "7"; exon_id "ebfd78b1-408d-4a26-89eb-fe1663c2b088_ENSG00000115207.9.7";
chr2	/dev/stdin	CDS	27552246	27552390	.	-	2	gene_id "ebfd78b1-408d-4a26-89eb-fe1663c2b088_ENSG00000115207.9"; transcript_id "ebfd78b1-408d-4a26-89eb-fe1663c2b088_ENSG00000115207.9"; exon_number "7"; exon_id "ebfd78b1-408d-4a26-89eb-fe1663c2b088_ENSG00000115207.9.7";
chr2	/dev/stdin	exon	27556522	27556651	.	-	.	gene_id "ebfd78b1-408d-4a26-89eb-fe1663c2b088_ENSG00000115207.9"; transcript_id "ebfd78b1-408d-4a26-89eb-fe1663c2b088_ENSG00000115207.9"; exon_number "8"; exon_id "ebfd78b1-408d-4a26-89eb-fe1663c2b088_ENSG00000115207.9.8";
chr2	/dev/stdin	CDS	27556522	27556651	.	-	0	gene_id "ebfd78b1-408d-4a26-89eb-fe1663c2b088_ENSG00000115207.9"; transcript_id "ebfd78b1-408d-4a26-89eb-fe1663c2b088_ENSG00000115207.9"; exon_number "8"; exon_id "ebfd78b1-408d-4a26-89eb-fe1663c2b088_ENSG00000115207.9.8";
chr2	/dev/stdin	exon	27556841	27556866	.	-	.	gene_id "ebfd78b1-408d-4a26-89eb-fe1663c2b088_ENSG00000115207.9"; transcript_id "ebfd78b1-408d-4a26-89eb-fe1663c2b088_ENSG00000115207.9"; exon_number "9"; exon_id "ebfd78b1-408d-4a26-89eb-fe1663c2b088_ENSG00000115207.9.9";
chr2	/dev/stdin	CDS	27556841	27556866	.	-	2	gene_id "ebfd78b1-408d-4a26-89eb-fe1663c2b088_ENSG00000115207.9"; transcript_id "ebfd78b1-408d-4a26-89eb-fe1663c2b088_ENSG00000115207.9"; exon_number "9"; exon_id "ebfd78b1-408d-4a26-89eb-fe1663c2b088_ENSG00000115207.9.9";
chr2	/dev/stdin	exon	27558465	27558573	.	-	.	gene_id "ebfd78b1-408d-4a26-89eb-fe1663c2b088_ENSG00000115207.9"; transcript_id "ebfd78b1-408d-4a26-89eb-fe1663c2b088_ENSG00000115207.9"; exon_number "10"; exon_id "ebfd78b1-408d-4a26-89eb-fe1663c2b088_ENSG00000115207.9.10";
chr2	/dev/stdin	CDS	27558465	27558573	.	-	0	gene_id "ebfd78b1-408d-4a26-89eb-fe1663c2b088_ENSG00000115207.9"; transcript_id "ebfd78b1-408d-4a26-89eb-fe1663c2b088_ENSG00000115207.9"; exon_number "10"; exon_id "ebfd78b1-408d-4a26-89eb-fe1663c2b088_ENSG00000115207.9.10";
chr2	/dev/stdin	exon	27558784	27558895	.	-	.	gene_id "ebfd78b1-408d-4a26-89eb-fe1663c2b088_ENSG00000115207.9"; transcript_id "ebfd78b1-408d-4a26-89eb-fe1663c2b088_ENSG00000115207.9"; exon_number "11"; exon_id "ebfd78b1-408d-4a26-89eb-fe1663c2b088_ENSG00000115207.9.11";
chr2	/dev/stdin	CDS	27558784	27558895	.	-	1	gene_id "ebfd78b1-408d-4a26-89eb-fe1663c2b088_ENSG00000115207.9"; transcript_id "ebfd78b1-408d-4a26-89eb-fe1663c2b088_ENSG00000115207.9"; exon_number "11"; exon_id "ebfd78b1-408d-4a26-89eb-fe1663c2b088_ENSG00000115207.9.11";
chr2	/dev/stdin	exon	27559065	27559292	.	-	.	gene_id "ebfd78b1-408d-4a26-89eb-fe1663c2b088_ENSG00000115207.9"; transcript_id "ebfd78b1-408d-4a26-89eb-fe1663c2b088_ENSG00000115207.9"; exon_number "12"; exon_id "ebfd78b1-408d-4a26-89eb-fe1663c2b088_ENSG00000115207.9.12";
chr2	/dev/stdin	CDS	27559065	27559292	.	-	1	gene_id "ebfd78b1-408d-4a26-89eb-fe1663c2b088_ENSG00000115207.9"; transcript_id "ebfd78b1-408d-4a26-89eb-fe1663c2b088_ENSG00000115207.9"; exon_number "12"; exon_id "ebfd78b1-408d-4a26-89eb-fe1663c2b088_ENSG00000115207.9.12";
chr2	/dev/stdin	exon	27560111	27560209	.	-	.	gene_id "ebfd78b1-408d-4a26-89eb-fe1663c2b088_ENSG00000115207.9"; transcript_id "ebfd78b1-408d-4a26-89eb-fe1663c2b088_ENSG00000115207.9"; exon_number "13"; exon_id "ebfd78b1-408d-4a26-89eb-fe1663c2b088_ENSG00000115207.9.13";
chr2	/dev/stdin	CDS	27560111	27560209	.	-	1	gene_id "ebfd78b1-408d-4a26-89eb-fe1663c2b088_ENSG00000115207.9"; transcript_id "ebfd78b1-408d-4a26-89eb-fe1663c2b088_ENSG00000115207.9"; exon_number "13"; exon_id "ebfd78b1-408d-4a26-89eb-fe1663c2b088_ENSG00000115207.9.13";
chr2	/dev/stdin	exon	27560348	27560425	.	-	.	gene_id "ebfd78b1-408d-4a26-89eb-fe1663c2b088_ENSG00000115207.9"; transcript_id "ebfd78b1-408d-4a26-89eb-fe1663c2b088_ENSG00000115207.9"; exon_number "14"; exon_id "ebfd78b1-408d-4a26-89eb-fe1663c2b088_ENSG00000115207.9.14";
chr2	/dev/stdin	CDS	27560348	27560425	.	-	1	gene_id "ebfd78b1-408d-4a26-89eb-fe1663c2b088_ENSG00000115207.9"; transcript_id "ebfd78b1-408d-4a26-89eb-fe1663c2b088_ENSG00000115207.9"; exon_number "14"; exon_id "ebfd78b1-408d-4a26-89eb-fe1663c2b088_ENSG00000115207.9.14";
chr2	/dev/stdin	exon	27560793	27560887	.	-	.	gene_id "ebfd78b1-408d-4a26-89eb-fe1663c2b088_ENSG00000115207.9"; transcript_id "ebfd78b1-408d-4a26-89eb-fe1663c2b088_ENSG00000115207.9"; exon_number "15"; exon_id "ebfd78b1-408d-4a26-89eb-fe1663c2b088_ENSG00000115207.9.15";
chr2	/dev/stdin	CDS	27560793	27560887	.	-	0	gene_id "ebfd78b1-408d-4a26-89eb-fe1663c2b088_ENSG00000115207.9"; transcript_id "ebfd78b1-408d-4a26-89eb-fe1663c2b088_ENSG00000115207.9"; exon_number "15"; exon_id "ebfd78b1-408d-4a26-89eb-fe1663c2b088_ENSG00000115207.9.15";
chr2	/dev/stdin	exon	27564815	27565100	.	-	.	gene_id "ebfd78b1-408d-4a26-89eb-fe1663c2b088_ENSG00000115207.9"; transcript_id "ebfd78b1-408d-4a26-89eb-fe1663c2b088_ENSG00000115207.9"; exon_number "16"; exon_id "ebfd78b1-408d-4a26-89eb-fe1663c2b088_ENSG00000115207.9.16";
chr2	/dev/stdin	CDS	27564815	27565100	.	-	1	gene_id "ebfd78b1-408d-4a26-89eb-fe1663c2b088_ENSG00000115207.9"; transcript_id "ebfd78b1-408d-4a26-89eb-fe1663c2b088_ENSG00000115207.9"; exon_number "16"; exon_id "ebfd78b1-408d-4a26-89eb-fe1663c2b088_ENSG00000115207.9.16";
chr2	/dev/stdin	exon	27565693	27566014	.	-	.	gene_id "ebfd78b1-408d-4a26-89eb-fe1663c2b088_ENSG00000115207.9"; transcript_id "ebfd78b1-408d-4a26-89eb-fe1663c2b088_ENSG00000115207.9"; exon_number "17"; exon_id "ebfd78b1-408d-4a26-89eb-fe1663c2b088_ENSG00000115207.9.17";
chr2	/dev/stdin	CDS	27565693	27566014	.	-	2	gene_id "ebfd78b1-408d-4a26-89eb-fe1663c2b088_ENSG00000115207.9"; transcript_id "ebfd78b1-408d-4a26-89eb-fe1663c2b088_ENSG00000115207.9"; exon_number "17"; exon_id "ebfd78b1-408d-4a26-89eb-fe1663c2b088_ENSG00000115207.9.17";
chr2	/dev/stdin	exon	27566175	27566445	.	-	.	gene_id "ebfd78b1-408d-4a26-89eb-fe1663c2b088_ENSG00000115207.9"; transcript_id "ebfd78b1-408d-4a26-89eb-fe1663c2b088_ENSG00000115207.9"; exon_number "18"; exon_id "ebfd78b1-408d-4a26-89eb-fe1663c2b088_ENSG00000115207.9.18";
chr2	/dev/stdin	CDS	27566175	27566445	.	-	0	gene_id "ebfd78b1-408d-4a26-89eb-fe1663c2b088_ENSG00000115207.9"; transcript_id "ebfd78b1-408d-4a26-89eb-fe1663c2b088_ENSG00000115207.9"; exon_number "18"; exon_id "ebfd78b1-408d-4a26-89eb-fe1663c2b088_ENSG00000115207.9.18";
chr2	/dev/stdin	exon	27579606	27579866	.	-	.	gene_id "ebfd78b1-408d-4a26-89eb-fe1663c2b088_ENSG00000115207.9"; transcript_id "ebfd78b1-408d-4a26-89eb-fe1663c2b088_ENSG00000115207.9"; exon_number "19"; exon_id "ebfd78b1-408d-4a26-89eb-fe1663c2b088_ENSG00000115207.9.19";
chr2	/dev/stdin	CDS	27579606	27579866	.	-	0	gene_id "ebfd78b1-408d-4a26-89eb-fe1663c2b088_ENSG00000115207.9"; transcript_id "ebfd78b1-408d-4a26-89eb-fe1663c2b088_ENSG00000115207.9"; exon_number "19"; exon_id "ebfd78b1-408d-4a26-89eb-fe1663c2b088_ENSG00000115207.9.19";
chr2	/dev/stdin	start_codon	27579864	27579866	.	-	0	gene_id "ebfd78b1-408d-4a26-89eb-fe1663c2b088_ENSG00000115207.9"; transcript_id "ebfd78b1-408d-4a26-89eb-fe1663c2b088_ENSG00000115207.9"; exon_number "19"; exon_id "ebfd78b1-408d-4a26-89eb-fe1663c2b088_ENSG00000115207.9.19";
chr2	/dev/stdin	transcript	27556478	27579634	.	-	.	gene_id "914a041d-199e-4e0f-86d0-ba1b810fa89a_ENSG00000115207.9"; transcript_id "914a041d-199e-4e0f-86d0-ba1b810fa89a_ENSG00000115207.9";
chr2	/dev/stdin	exon	27556478	27556651	.	-	.	gene_id "914a041d-199e-4e0f-86d0-ba1b810fa89a_ENSG00000115207.9"; transcript_id "914a041d-199e-4e0f-86d0-ba1b810fa89a_ENSG00000115207.9"; exon_number "1"; exon_id "914a041d-199e-4e0f-86d0-ba1b810fa89a_ENSG00000115207.9.1";
chr2	/dev/stdin	CDS	27556481	27556651	.	-	0	gene_id "914a041d-199e-4e0f-86d0-ba1b810fa89a_ENSG00000115207.9"; transcript_id "914a041d-199e-4e0f-86d0-ba1b810fa89a_ENSG00000115207.9"; exon_number "1"; exon_id "914a041d-199e-4e0f-86d0-ba1b810fa89a_ENSG00000115207.9.1";
chr2	/dev/stdin	exon	27556841	27556866	.	-	.	gene_id "914a041d-199e-4e0f-86d0-ba1b810fa89a_ENSG00000115207.9"; transcript_id "914a041d-199e-4e0f-86d0-ba1b810fa89a_ENSG00000115207.9"; exon_number "2"; exon_id "914a041d-199e-4e0f-86d0-ba1b810fa89a_ENSG00000115207.9.2";
chr2	/dev/stdin	CDS	27556841	27556866	.	-	2	gene_id "914a041d-199e-4e0f-86d0-ba1b810fa89a_ENSG00000115207.9"; transcript_id "914a041d-199e-4e0f-86d0-ba1b810fa89a_ENSG00000115207.9"; exon_number "2"; exon_id "914a041d-199e-4e0f-86d0-ba1b810fa89a_ENSG00000115207.9.2";
chr2	/dev/stdin	exon	27558465	27558573	.	-	.	gene_id "914a041d-199e-4e0f-86d0-ba1b810fa89a_ENSG00000115207.9"; transcript_id "914a041d-199e-4e0f-86d0-ba1b810fa89a_ENSG00000115207.9"; exon_number "3"; exon_id "914a041d-199e-4e0f-86d0-ba1b810fa89a_ENSG00000115207.9.3";
chr2	/dev/stdin	CDS	27558465	27558573	.	-	0	gene_id "914a041d-199e-4e0f-86d0-ba1b810fa89a_ENSG00000115207.9"; transcript_id "914a041d-199e-4e0f-86d0-ba1b810fa89a_ENSG00000115207.9"; exon_number "3"; exon_id "914a041d-199e-4e0f-86d0-ba1b810fa89a_ENSG00000115207.9.3";
chr2	/dev/stdin	exon	27558784	27558895	.	-	.	gene_id "914a041d-199e-4e0f-86d0-ba1b810fa89a_ENSG00000115207.9"; transcript_id "914a041d-199e-4e0f-86d0-ba1b810fa89a_ENSG00000115207.9"; exon_number "4"; exon_id "914a041d-199e-4e0f-86d0-ba1b810fa89a_ENSG00000115207.9.4";
chr2	/dev/stdin	CDS	27558784	27558895	.	-	1	gene_id "914a041d-199e-4e0f-86d0-ba1b810fa89a_ENSG00000115207.9"; transcript_id "914a041d-199e-4e0f-86d0-ba1b810fa89a_ENSG00000115207.9"; exon_number "4"; exon_id "914a041d-199e-4e0f-86d0-ba1b810fa89a_ENSG00000115207.9.4";
chr2	/dev/stdin	exon	27559065	27559292	.	-	.	gene_id "914a041d-199e-4e0f-86d0-ba1b810fa89a_ENSG00000115207.9"; transcript_id "914a041d-199e-4e0f-86d0-ba1b810fa89a_ENSG00000115207.9"; exon_number "5"; exon_id "914a041d-199e-4e0f-86d0-ba1b810fa89a_ENSG00000115207.9.5";
chr2	/dev/stdin	CDS	27559065	27559292	.	-	1	gene_id "914a041d-199e-4e0f-86d0-ba1b810fa89a_ENSG00000115207.9"; transcript_id "914a041d-199e-4e0f-86d0-ba1b810fa89a_ENSG00000115207.9"; exon_number "5"; exon_id "914a041d-199e-4e0f-86d0-ba1b810fa89a_ENSG00000115207.9.5";
chr2	/dev/stdin	exon	27560111	27560209	.	-	.	gene_id "914a041d-199e-4e0f-86d0-ba1b810fa89a_ENSG00000115207.9"; transcript_id "914a041d-199e-4e0f-86d0-ba1b810fa89a_ENSG00000115207.9"; exon_number "6"; exon_id "914a041d-199e-4e0f-86d0-ba1b810fa89a_ENSG00000115207.9.6";
chr2	/dev/stdin	CDS	27560111	27560209	.	-	1	gene_id "914a041d-199e-4e0f-86d0-ba1b810fa89a_ENSG00000115207.9"; transcript_id "914a041d-199e-4e0f-86d0-ba1b810fa89a_ENSG00000115207.9"; exon_number "6"; exon_id "914a041d-199e-4e0f-86d0-ba1b810fa89a_ENSG00000115207.9.6";
chr2	/dev/stdin	exon	27560348	27560425	.	-	.	gene_id "914a041d-199e-4e0f-86d0-ba1b810fa89a_ENSG00000115207.9"; transcript_id "914a041d-199e-4e0f-86d0-ba1b810fa89a_ENSG00000115207.9"; exon_number "7"; exon_id "914a041d-199e-4e0f-86d0-ba1b810fa89a_ENSG00000115207.9.7";
chr2	/dev/stdin	CDS	27560348	27560425	.	-	1	gene_id "914a041d-199e-4e0f-86d0-ba1b810fa89a_ENSG00000115207.9"; transcript_id "914a041d-199e-4e0f-86d0-ba1b810fa89a_ENSG00000115207.9"; exon_number "7"; exon_id "914a041d-199e-4e0f-86d0-ba1b810fa89a_ENSG00000115207.9.7";
chr2	/dev/stdin	exon	27560793	27560887	.	-	.	gene_id "914a041d-199e-4e0f-86d0-ba1b810fa89a_ENSG00000115207.9"; transcript_id "914a041d-199e-4e0f-86d0-ba1b810fa89a_ENSG00000115207.9"; exon_number "8"; exon_id "914a041d-199e-4e0f-86d0-ba1b810fa89a_ENSG00000115207.9.8";
chr2	/dev/stdin	CDS	27560793	27560887	.	-	0	gene_id "914a041d-199e-4e0f-86d0-ba1b810fa89a_ENSG00000115207.9"; transcript_id "914a041d-199e-4e0f-86d0-ba1b810fa89a_ENSG00000115207.9"; exon_number "8"; exon_id "914a041d-199e-4e0f-86d0-ba1b810fa89a_ENSG00000115207.9.8";
chr2	/dev/stdin	exon	27564815	27565100	.	-	.	gene_id "914a041d-199e-4e0f-86d0-ba1b810fa89a_ENSG00000115207.9"; transcript_id "914a041d-199e-4e0f-86d0-ba1b810fa89a_ENSG00000115207.9"; exon_number "9"; exon_id "914a041d-199e-4e0f-86d0-ba1b810fa89a_ENSG00000115207.9.9";
chr2	/dev/stdin	CDS	27564815	27565100	.	-	1	gene_id "914a041d-199e-4e0f-86d0-ba1b810fa89a_ENSG00000115207.9"; transcript_id "914a041d-199e-4e0f-86d0-ba1b810fa89a_ENSG00000115207.9"; exon_number "9"; exon_id "914a041d-199e-4e0f-86d0-ba1b810fa89a_ENSG00000115207.9.9";
chr2	/dev/stdin	exon	27565693	27566014	.	-	.	gene_id "914a041d-199e-4e0f-86d0-ba1b810fa89a_ENSG00000115207.9"; transcript_id "914a041d-199e-4e0f-86d0-ba1b810fa89a_ENSG00000115207.9"; exon_number "10"; exon_id "914a041d-199e-4e0f-86d0-ba1b810fa89a_ENSG00000115207.9.10";
chr2	/dev/stdin	CDS	27565693	27566014	.	-	2	gene_id "914a041d-199e-4e0f-86d0-ba1b810fa89a_ENSG00000115207.9"; transcript_id "914a041d-199e-4e0f-86d0-ba1b810fa89a_ENSG00000115207.9"; exon_number "10"; exon_id "914a041d-199e-4e0f-86d0-ba1b810fa89a_ENSG00000115207.9.10";
chr2	/dev/stdin	exon	27566175	27566445	.	-	.	gene_id "914a041d-199e-4e0f-86d0-ba1b810fa89a_ENSG00000115207.9"; transcript_id "914a041d-199e-4e0f-86d0-ba1b810fa89a_ENSG00000115207.9"; exon_number "11"; exon_id "914a041d-199e-4e0f-86d0-ba1b810fa89a_ENSG00000115207.9.11";
chr2	/dev/stdin	CDS	27566175	27566445	.	-	0	gene_id "914a041d-199e-4e0f-86d0-ba1b810fa89a_ENSG00000115207.9"; transcript_id "914a041d-199e-4e0f-86d0-ba1b810fa89a_ENSG00000115207.9"; exon_number "11"; exon_id "914a041d-199e-4e0f-86d0-ba1b810fa89a_ENSG00000115207.9.11";
chr2	/dev/stdin	exon	27573181	27573499	.	-	.	gene_id "914a041d-199e-4e0f-86d0-ba1b810fa89a_ENSG00000115207.9"; transcript_id "914a041d-199e-4e0f-86d0-ba1b810fa89a_ENSG00000115207.9"; exon_number "12"; exon_id "914a041d-199e-4e0f-86d0-ba1b810fa89a_ENSG00000115207.9.12";
chr2	/dev/stdin	CDS	27573181	27573499	.	-	1	gene_id "914a041d-199e-4e0f-86d0-ba1b810fa89a_ENSG00000115207.9"; transcript_id "914a041d-199e-4e0f-86d0-ba1b810fa89a_ENSG00000115207.9"; exon_number "12"; exon_id "914a041d-199e-4e0f-86d0-ba1b810fa89a_ENSG00000115207.9.12";
chr2	/dev/stdin	exon	27579606	27579634	.	-	.	gene_id "914a041d-199e-4e0f-86d0-ba1b810fa89a_ENSG00000115207.9"; transcript_id "914a041d-199e-4e0f-86d0-ba1b810fa89a_ENSG00000115207.9"; exon_number "13"; exon_id "914a041d-199e-4e0f-86d0-ba1b810fa89a_ENSG00000115207.9.13";
chr2	/dev/stdin	CDS	27579606	27579634	.	-	0	gene_id "914a041d-199e-4e0f-86d0-ba1b810fa89a_ENSG00000115207.9"; transcript_id "914a041d-199e-4e0f-86d0-ba1b810fa89a_ENSG00000115207.9"; exon_number "13"; exon_id "914a041d-199e-4e0f-86d0-ba1b810fa89a_ENSG00000115207.9.13";
chr2	/dev/stdin	start_codon	27579632	27579634	.	-	0	gene_id "914a041d-199e-4e0f-86d0-ba1b810fa89a_ENSG00000115207.9"; transcript_id "914a041d-199e-4e0f-86d0-ba1b810fa89a_ENSG00000115207.9"; exon_number "13"; exon_id "914a041d-199e-4e0f-86d0-ba1b810fa89a_ENSG00000115207.9.13";
chr2	/dev/stdin	stop_codon	27556478	27556480	.	-	0	gene_id "914a041d-199e-4e0f-86d0-ba1b810fa89a_ENSG00000115207.9"; transcript_id "914a041d-199e-4e0f-86d0-ba1b810fa89a_ENSG00000115207.9"; exon_number "1"; exon_id "914a041d-199e-4e0f-86d0-ba1b810fa89a_ENSG00000115207.9.1";
chr2	/dev/stdin	transcript	27587220	27593182	.	-	.	gene_id "ENST00000493344.2_ENSG00000115211.11"; transcript_id "ENST00000493344.2_ENSG00000115211.11";
chr2	/dev/stdin	exon	27587220	27587466	.	-	.	gene_id "ENST00000493344.2_ENSG00000115211.11"; transcript_id "ENST00000493344.2_ENSG00000115211.11"; exon_number "1"; exon_id "ENST00000493344.2_ENSG00000115211.11.1";
chr2	/dev/stdin	CDS	27587220	27587466	.	-	0	gene_id "ENST00000493344.2_ENSG00000115211.11"; transcript_id "ENST00000493344.2_ENSG00000115211.11"; exon_number "1"; exon_id "ENST00000493344.2_ENSG00000115211.11.1";
chr2	/dev/stdin	exon	27587585	27587765	.	-	.	gene_id "ENST00000493344.2_ENSG00000115211.11"; transcript_id "ENST00000493344.2_ENSG00000115211.11"; exon_number "2"; exon_id "ENST00000493344.2_ENSG00000115211.11.2";
chr2	/dev/stdin	CDS	27587585	27587765	.	-	1	gene_id "ENST00000493344.2_ENSG00000115211.11"; transcript_id "ENST00000493344.2_ENSG00000115211.11"; exon_number "2"; exon_id "ENST00000493344.2_ENSG00000115211.11.2";
chr2	/dev/stdin	exon	27589626	27589803	.	-	.	gene_id "ENST00000493344.2_ENSG00000115211.11"; transcript_id "ENST00000493344.2_ENSG00000115211.11"; exon_number "3"; exon_id "ENST00000493344.2_ENSG00000115211.11.3";
chr2	/dev/stdin	CDS	27589626	27589803	.	-	2	gene_id "ENST00000493344.2_ENSG00000115211.11"; transcript_id "ENST00000493344.2_ENSG00000115211.11"; exon_number "3"; exon_id "ENST00000493344.2_ENSG00000115211.11.3";
chr2	/dev/stdin	exon	27589941	27590068	.	-	.	gene_id "ENST00000493344.2_ENSG00000115211.11"; transcript_id "ENST00000493344.2_ENSG00000115211.11"; exon_number "4"; exon_id "ENST00000493344.2_ENSG00000115211.11.4";
chr2	/dev/stdin	CDS	27589941	27590068	.	-	1	gene_id "ENST00000493344.2_ENSG00000115211.11"; transcript_id "ENST00000493344.2_ENSG00000115211.11"; exon_number "4"; exon_id "ENST00000493344.2_ENSG00000115211.11.4";
chr2	/dev/stdin	exon	27590324	27590426	.	-	.	gene_id "ENST00000493344.2_ENSG00000115211.11"; transcript_id "ENST00000493344.2_ENSG00000115211.11"; exon_number "5"; exon_id "ENST00000493344.2_ENSG00000115211.11.5";
chr2	/dev/stdin	CDS	27590324	27590426	.	-	2	gene_id "ENST00000493344.2_ENSG00000115211.11"; transcript_id "ENST00000493344.2_ENSG00000115211.11"; exon_number "5"; exon_id "ENST00000493344.2_ENSG00000115211.11.5";
chr2	/dev/stdin	exon	27590613	27590689	.	-	.	gene_id "ENST00000493344.2_ENSG00000115211.11"; transcript_id "ENST00000493344.2_ENSG00000115211.11"; exon_number "6"; exon_id "ENST00000493344.2_ENSG00000115211.11.6";
chr2	/dev/stdin	CDS	27590613	27590689	.	-	1	gene_id "ENST00000493344.2_ENSG00000115211.11"; transcript_id "ENST00000493344.2_ENSG00000115211.11"; exon_number "6"; exon_id "ENST00000493344.2_ENSG00000115211.11.6";
chr2	/dev/stdin	exon	27590892	27591006	.	-	.	gene_id "ENST00000493344.2_ENSG00000115211.11"; transcript_id "ENST00000493344.2_ENSG00000115211.11"; exon_number "7"; exon_id "ENST00000493344.2_ENSG00000115211.11.7";
chr2	/dev/stdin	CDS	27590892	27591006	.	-	2	gene_id "ENST00000493344.2_ENSG00000115211.11"; transcript_id "ENST00000493344.2_ENSG00000115211.11"; exon_number "7"; exon_id "ENST00000493344.2_ENSG00000115211.11.7";
chr2	/dev/stdin	exon	27591239	27591330	.	-	.	gene_id "ENST00000493344.2_ENSG00000115211.11"; transcript_id "ENST00000493344.2_ENSG00000115211.11"; exon_number "8"; exon_id "ENST00000493344.2_ENSG00000115211.11.8";
chr2	/dev/stdin	CDS	27591239	27591330	.	-	1	gene_id "ENST00000493344.2_ENSG00000115211.11"; transcript_id "ENST00000493344.2_ENSG00000115211.11"; exon_number "8"; exon_id "ENST00000493344.2_ENSG00000115211.11.8";
chr2	/dev/stdin	exon	27591521	27591600	.	-	.	gene_id "ENST00000493344.2_ENSG00000115211.11"; transcript_id "ENST00000493344.2_ENSG00000115211.11"; exon_number "9"; exon_id "ENST00000493344.2_ENSG00000115211.11.9";
chr2	/dev/stdin	CDS	27591521	27591600	.	-	0	gene_id "ENST00000493344.2_ENSG00000115211.11"; transcript_id "ENST00000493344.2_ENSG00000115211.11"; exon_number "9"; exon_id "ENST00000493344.2_ENSG00000115211.11.9";
chr2	/dev/stdin	exon	27591873	27592079	.	-	.	gene_id "ENST00000493344.2_ENSG00000115211.11"; transcript_id "ENST00000493344.2_ENSG00000115211.11"; exon_number "10"; exon_id "ENST00000493344.2_ENSG00000115211.11.10";
chr2	/dev/stdin	CDS	27591873	27592079	.	-	0	gene_id "ENST00000493344.2_ENSG00000115211.11"; transcript_id "ENST00000493344.2_ENSG00000115211.11"; exon_number "10"; exon_id "ENST00000493344.2_ENSG00000115211.11.10";
chr2	/dev/stdin	exon	27592281	27592416	.	-	.	gene_id "ENST00000493344.2_ENSG00000115211.11"; transcript_id "ENST00000493344.2_ENSG00000115211.11"; exon_number "11"; exon_id "ENST00000493344.2_ENSG00000115211.11.11";
chr2	/dev/stdin	CDS	27592281	27592416	.	-	1	gene_id "ENST00000493344.2_ENSG00000115211.11"; transcript_id "ENST00000493344.2_ENSG00000115211.11"; exon_number "11"; exon_id "ENST00000493344.2_ENSG00000115211.11.11";
chr2	/dev/stdin	exon	27592743	27593182	.	-	.	gene_id "ENST00000493344.2_ENSG00000115211.11"; transcript_id "ENST00000493344.2_ENSG00000115211.11"; exon_number "12"; exon_id "ENST00000493344.2_ENSG00000115211.11.12";
chr2	/dev/stdin	CDS	27592743	27593182	.	-	0	gene_id "ENST00000493344.2_ENSG00000115211.11"; transcript_id "ENST00000493344.2_ENSG00000115211.11"; exon_number "12"; exon_id "ENST00000493344.2_ENSG00000115211.11.12";
chr2	/dev/stdin	start_codon	27593180	27593182	.	-	0	gene_id "ENST00000493344.2_ENSG00000115211.11"; transcript_id "ENST00000493344.2_ENSG00000115211.11"; exon_number "12"; exon_id "ENST00000493344.2_ENSG00000115211.11.12";
chr2	/dev/stdin	transcript	27587220	27593182	.	-	.	gene_id "ENST00000347454.4_ENSG00000115211.11"; transcript_id "ENST00000347454.4_ENSG00000115211.11";
chr2	/dev/stdin	exon	27587220	27587466	.	-	.	gene_id "ENST00000347454.4_ENSG00000115211.11"; transcript_id "ENST00000347454.4_ENSG00000115211.11"; exon_number "1"; exon_id "ENST00000347454.4_ENSG00000115211.11.1";
chr2	/dev/stdin	CDS	27587223	27587466	.	-	1	gene_id "ENST00000347454.4_ENSG00000115211.11"; transcript_id "ENST00000347454.4_ENSG00000115211.11"; exon_number "1"; exon_id "ENST00000347454.4_ENSG00000115211.11.1";
chr2	/dev/stdin	exon	27587585	27587765	.	-	.	gene_id "ENST00000347454.4_ENSG00000115211.11"; transcript_id "ENST00000347454.4_ENSG00000115211.11"; exon_number "2"; exon_id "ENST00000347454.4_ENSG00000115211.11.2";
chr2	/dev/stdin	CDS	27587585	27587765	.	-	2	gene_id "ENST00000347454.4_ENSG00000115211.11"; transcript_id "ENST00000347454.4_ENSG00000115211.11"; exon_number "2"; exon_id "ENST00000347454.4_ENSG00000115211.11.2";
chr2	/dev/stdin	exon	27589626	27589803	.	-	.	gene_id "ENST00000347454.4_ENSG00000115211.11"; transcript_id "ENST00000347454.4_ENSG00000115211.11"; exon_number "3"; exon_id "ENST00000347454.4_ENSG00000115211.11.3";
chr2	/dev/stdin	CDS	27589626	27589803	.	-	0	gene_id "ENST00000347454.4_ENSG00000115211.11"; transcript_id "ENST00000347454.4_ENSG00000115211.11"; exon_number "3"; exon_id "ENST00000347454.4_ENSG00000115211.11.3";
chr2	/dev/stdin	exon	27589941	27590068	.	-	.	gene_id "ENST00000347454.4_ENSG00000115211.11"; transcript_id "ENST00000347454.4_ENSG00000115211.11"; exon_number "4"; exon_id "ENST00000347454.4_ENSG00000115211.11.4";
chr2	/dev/stdin	CDS	27589941	27590068	.	-	2	gene_id "ENST00000347454.4_ENSG00000115211.11"; transcript_id "ENST00000347454.4_ENSG00000115211.11"; exon_number "4"; exon_id "ENST00000347454.4_ENSG00000115211.11.4";
chr2	/dev/stdin	exon	27590324	27590426	.	-	.	gene_id "ENST00000347454.4_ENSG00000115211.11"; transcript_id "ENST00000347454.4_ENSG00000115211.11"; exon_number "5"; exon_id "ENST00000347454.4_ENSG00000115211.11.5";
chr2	/dev/stdin	CDS	27590324	27590426	.	-	0	gene_id "ENST00000347454.4_ENSG00000115211.11"; transcript_id "ENST00000347454.4_ENSG00000115211.11"; exon_number "5"; exon_id "ENST00000347454.4_ENSG00000115211.11.5";
chr2	/dev/stdin	exon	27590613	27590689	.	-	.	gene_id "ENST00000347454.4_ENSG00000115211.11"; transcript_id "ENST00000347454.4_ENSG00000115211.11"; exon_number "6"; exon_id "ENST00000347454.4_ENSG00000115211.11.6";
chr2	/dev/stdin	CDS	27590613	27590689	.	-	2	gene_id "ENST00000347454.4_ENSG00000115211.11"; transcript_id "ENST00000347454.4_ENSG00000115211.11"; exon_number "6"; exon_id "ENST00000347454.4_ENSG00000115211.11.6";
chr2	/dev/stdin	exon	27590892	27591006	.	-	.	gene_id "ENST00000347454.4_ENSG00000115211.11"; transcript_id "ENST00000347454.4_ENSG00000115211.11"; exon_number "7"; exon_id "ENST00000347454.4_ENSG00000115211.11.7";
chr2	/dev/stdin	CDS	27590892	27591006	.	-	0	gene_id "ENST00000347454.4_ENSG00000115211.11"; transcript_id "ENST00000347454.4_ENSG00000115211.11"; exon_number "7"; exon_id "ENST00000347454.4_ENSG00000115211.11.7";
chr2	/dev/stdin	exon	27591239	27591330	.	-	.	gene_id "ENST00000347454.4_ENSG00000115211.11"; transcript_id "ENST00000347454.4_ENSG00000115211.11"; exon_number "8"; exon_id "ENST00000347454.4_ENSG00000115211.11.8";
chr2	/dev/stdin	CDS	27591239	27591330	.	-	2	gene_id "ENST00000347454.4_ENSG00000115211.11"; transcript_id "ENST00000347454.4_ENSG00000115211.11"; exon_number "8"; exon_id "ENST00000347454.4_ENSG00000115211.11.8";
chr2	/dev/stdin	exon	27591521	27591600	.	-	.	gene_id "ENST00000347454.4_ENSG00000115211.11"; transcript_id "ENST00000347454.4_ENSG00000115211.11"; exon_number "9"; exon_id "ENST00000347454.4_ENSG00000115211.11.9";
chr2	/dev/stdin	CDS	27591521	27591600	.	-	1	gene_id "ENST00000347454.4_ENSG00000115211.11"; transcript_id "ENST00000347454.4_ENSG00000115211.11"; exon_number "9"; exon_id "ENST00000347454.4_ENSG00000115211.11.9";
chr2	/dev/stdin	exon	27591873	27592079	.	-	.	gene_id "ENST00000347454.4_ENSG00000115211.11"; transcript_id "ENST00000347454.4_ENSG00000115211.11"; exon_number "10"; exon_id "ENST00000347454.4_ENSG00000115211.11.10";
chr2	/dev/stdin	CDS	27591873	27592079	.	-	1	gene_id "ENST00000347454.4_ENSG00000115211.11"; transcript_id "ENST00000347454.4_ENSG00000115211.11"; exon_number "10"; exon_id "ENST00000347454.4_ENSG00000115211.11.10";
chr2	/dev/stdin	exon	27592281	27592416	.	-	.	gene_id "ENST00000347454.4_ENSG00000115211.11"; transcript_id "ENST00000347454.4_ENSG00000115211.11"; exon_number "11"; exon_id "ENST00000347454.4_ENSG00000115211.11.11";
chr2	/dev/stdin	CDS	27592281	27592416	.	-	2	gene_id "ENST00000347454.4_ENSG00000115211.11"; transcript_id "ENST00000347454.4_ENSG00000115211.11"; exon_number "11"; exon_id "ENST00000347454.4_ENSG00000115211.11.11";
chr2	/dev/stdin	exon	27592743	27592786	.	-	.	gene_id "ENST00000347454.4_ENSG00000115211.11"; transcript_id "ENST00000347454.4_ENSG00000115211.11"; exon_number "12"; exon_id "ENST00000347454.4_ENSG00000115211.11.12";
chr2	/dev/stdin	CDS	27592743	27592786	.	-	1	gene_id "ENST00000347454.4_ENSG00000115211.11"; transcript_id "ENST00000347454.4_ENSG00000115211.11"; exon_number "12"; exon_id "ENST00000347454.4_ENSG00000115211.11.12";
chr2	/dev/stdin	exon	27593151	27593182	.	-	.	gene_id "ENST00000347454.4_ENSG00000115211.11"; transcript_id "ENST00000347454.4_ENSG00000115211.11"; exon_number "13"; exon_id "ENST00000347454.4_ENSG00000115211.11.13";
chr2	/dev/stdin	CDS	27593151	27593182	.	-	0	gene_id "ENST00000347454.4_ENSG00000115211.11"; transcript_id "ENST00000347454.4_ENSG00000115211.11"; exon_number "13"; exon_id "ENST00000347454.4_ENSG00000115211.11.13";
chr2	/dev/stdin	start_codon	27593180	27593182	.	-	0	gene_id "ENST00000347454.4_ENSG00000115211.11"; transcript_id "ENST00000347454.4_ENSG00000115211.11"; exon_number "13"; exon_id "ENST00000347454.4_ENSG00000115211.11.13";
chr2	/dev/stdin	stop_codon	27587220	27587222	.	-	0	gene_id "ENST00000347454.4_ENSG00000115211.11"; transcript_id "ENST00000347454.4_ENSG00000115211.11"; exon_number "1"; exon_id "ENST00000347454.4_ENSG00000115211.11.1";
chr2	/dev/stdin	transcript	27587220	27593182	.	-	.	gene_id "ENST00000445933.2_ENSG00000115211.11"; transcript_id "ENST00000445933.2_ENSG00000115211.11";
chr2	/dev/stdin	exon	27587220	27587466	.	-	.	gene_id "ENST00000445933.2_ENSG00000115211.11"; transcript_id "ENST00000445933.2_ENSG00000115211.11"; exon_number "1"; exon_id "ENST00000445933.2_ENSG00000115211.11.1";
chr2	/dev/stdin	CDS	27587223	27587466	.	-	1	gene_id "ENST00000445933.2_ENSG00000115211.11"; transcript_id "ENST00000445933.2_ENSG00000115211.11"; exon_number "1"; exon_id "ENST00000445933.2_ENSG00000115211.11.1";
chr2	/dev/stdin	exon	27587585	27587765	.	-	.	gene_id "ENST00000445933.2_ENSG00000115211.11"; transcript_id "ENST00000445933.2_ENSG00000115211.11"; exon_number "2"; exon_id "ENST00000445933.2_ENSG00000115211.11.2";
chr2	/dev/stdin	CDS	27587585	27587765	.	-	2	gene_id "ENST00000445933.2_ENSG00000115211.11"; transcript_id "ENST00000445933.2_ENSG00000115211.11"; exon_number "2"; exon_id "ENST00000445933.2_ENSG00000115211.11.2";
chr2	/dev/stdin	exon	27589626	27589803	.	-	.	gene_id "ENST00000445933.2_ENSG00000115211.11"; transcript_id "ENST00000445933.2_ENSG00000115211.11"; exon_number "3"; exon_id "ENST00000445933.2_ENSG00000115211.11.3";
chr2	/dev/stdin	CDS	27589626	27589803	.	-	0	gene_id "ENST00000445933.2_ENSG00000115211.11"; transcript_id "ENST00000445933.2_ENSG00000115211.11"; exon_number "3"; exon_id "ENST00000445933.2_ENSG00000115211.11.3";
chr2	/dev/stdin	exon	27589941	27590068	.	-	.	gene_id "ENST00000445933.2_ENSG00000115211.11"; transcript_id "ENST00000445933.2_ENSG00000115211.11"; exon_number "4"; exon_id "ENST00000445933.2_ENSG00000115211.11.4";
chr2	/dev/stdin	CDS	27589941	27590068	.	-	2	gene_id "ENST00000445933.2_ENSG00000115211.11"; transcript_id "ENST00000445933.2_ENSG00000115211.11"; exon_number "4"; exon_id "ENST00000445933.2_ENSG00000115211.11.4";
chr2	/dev/stdin	exon	27590324	27590426	.	-	.	gene_id "ENST00000445933.2_ENSG00000115211.11"; transcript_id "ENST00000445933.2_ENSG00000115211.11"; exon_number "5"; exon_id "ENST00000445933.2_ENSG00000115211.11.5";
chr2	/dev/stdin	CDS	27590324	27590426	.	-	0	gene_id "ENST00000445933.2_ENSG00000115211.11"; transcript_id "ENST00000445933.2_ENSG00000115211.11"; exon_number "5"; exon_id "ENST00000445933.2_ENSG00000115211.11.5";
chr2	/dev/stdin	exon	27590613	27590689	.	-	.	gene_id "ENST00000445933.2_ENSG00000115211.11"; transcript_id "ENST00000445933.2_ENSG00000115211.11"; exon_number "6"; exon_id "ENST00000445933.2_ENSG00000115211.11.6";
chr2	/dev/stdin	CDS	27590613	27590689	.	-	2	gene_id "ENST00000445933.2_ENSG00000115211.11"; transcript_id "ENST00000445933.2_ENSG00000115211.11"; exon_number "6"; exon_id "ENST00000445933.2_ENSG00000115211.11.6";
chr2	/dev/stdin	exon	27590892	27591006	.	-	.	gene_id "ENST00000445933.2_ENSG00000115211.11"; transcript_id "ENST00000445933.2_ENSG00000115211.11"; exon_number "7"; exon_id "ENST00000445933.2_ENSG00000115211.11.7";
chr2	/dev/stdin	CDS	27590892	27591006	.	-	0	gene_id "ENST00000445933.2_ENSG00000115211.11"; transcript_id "ENST00000445933.2_ENSG00000115211.11"; exon_number "7"; exon_id "ENST00000445933.2_ENSG00000115211.11.7";
chr2	/dev/stdin	exon	27591239	27591330	.	-	.	gene_id "ENST00000445933.2_ENSG00000115211.11"; transcript_id "ENST00000445933.2_ENSG00000115211.11"; exon_number "8"; exon_id "ENST00000445933.2_ENSG00000115211.11.8";
chr2	/dev/stdin	CDS	27591239	27591330	.	-	2	gene_id "ENST00000445933.2_ENSG00000115211.11"; transcript_id "ENST00000445933.2_ENSG00000115211.11"; exon_number "8"; exon_id "ENST00000445933.2_ENSG00000115211.11.8";
chr2	/dev/stdin	exon	27591521	27591600	.	-	.	gene_id "ENST00000445933.2_ENSG00000115211.11"; transcript_id "ENST00000445933.2_ENSG00000115211.11"; exon_number "9"; exon_id "ENST00000445933.2_ENSG00000115211.11.9";
chr2	/dev/stdin	CDS	27591521	27591600	.	-	1	gene_id "ENST00000445933.2_ENSG00000115211.11"; transcript_id "ENST00000445933.2_ENSG00000115211.11"; exon_number "9"; exon_id "ENST00000445933.2_ENSG00000115211.11.9";
chr2	/dev/stdin	exon	27591873	27592076	.	-	.	gene_id "ENST00000445933.2_ENSG00000115211.11"; transcript_id "ENST00000445933.2_ENSG00000115211.11"; exon_number "10"; exon_id "ENST00000445933.2_ENSG00000115211.11.10";
chr2	/dev/stdin	CDS	27591873	27592076	.	-	1	gene_id "ENST00000445933.2_ENSG00000115211.11"; transcript_id "ENST00000445933.2_ENSG00000115211.11"; exon_number "10"; exon_id "ENST00000445933.2_ENSG00000115211.11.10";
chr2	/dev/stdin	exon	27592281	27592416	.	-	.	gene_id "ENST00000445933.2_ENSG00000115211.11"; transcript_id "ENST00000445933.2_ENSG00000115211.11"; exon_number "11"; exon_id "ENST00000445933.2_ENSG00000115211.11.11";
chr2	/dev/stdin	CDS	27592281	27592416	.	-	2	gene_id "ENST00000445933.2_ENSG00000115211.11"; transcript_id "ENST00000445933.2_ENSG00000115211.11"; exon_number "11"; exon_id "ENST00000445933.2_ENSG00000115211.11.11";
chr2	/dev/stdin	exon	27592743	27592786	.	-	.	gene_id "ENST00000445933.2_ENSG00000115211.11"; transcript_id "ENST00000445933.2_ENSG00000115211.11"; exon_number "12"; exon_id "ENST00000445933.2_ENSG00000115211.11.12";
chr2	/dev/stdin	CDS	27592743	27592786	.	-	1	gene_id "ENST00000445933.2_ENSG00000115211.11"; transcript_id "ENST00000445933.2_ENSG00000115211.11"; exon_number "12"; exon_id "ENST00000445933.2_ENSG00000115211.11.12";
chr2	/dev/stdin	exon	27593151	27593182	.	-	.	gene_id "ENST00000445933.2_ENSG00000115211.11"; transcript_id "ENST00000445933.2_ENSG00000115211.11"; exon_number "13"; exon_id "ENST00000445933.2_ENSG00000115211.11.13";
chr2	/dev/stdin	CDS	27593151	27593182	.	-	0	gene_id "ENST00000445933.2_ENSG00000115211.11"; transcript_id "ENST00000445933.2_ENSG00000115211.11"; exon_number "13"; exon_id "ENST00000445933.2_ENSG00000115211.11.13";
chr2	/dev/stdin	start_codon	27593180	27593182	.	-	0	gene_id "ENST00000445933.2_ENSG00000115211.11"; transcript_id "ENST00000445933.2_ENSG00000115211.11"; exon_number "13"; exon_id "ENST00000445933.2_ENSG00000115211.11.13";
chr2	/dev/stdin	stop_codon	27587220	27587222	.	-	0	gene_id "ENST00000445933.2_ENSG00000115211.11"; transcript_id "ENST00000445933.2_ENSG00000115211.11"; exon_number "1"; exon_id "ENST00000445933.2_ENSG00000115211.11.1";
chr2	/dev/stdin	transcript	27587220	27593182	.	-	.	gene_id "d365b9fc-e0a6-44c9-a6d4-46dc5871a6f7_ENSG00000115211.11"; transcript_id "d365b9fc-e0a6-44c9-a6d4-46dc5871a6f7_ENSG00000115211.11";
chr2	/dev/stdin	exon	27587220	27587466	.	-	.	gene_id "d365b9fc-e0a6-44c9-a6d4-46dc5871a6f7_ENSG00000115211.11"; transcript_id "d365b9fc-e0a6-44c9-a6d4-46dc5871a6f7_ENSG00000115211.11"; exon_number "1"; exon_id "d365b9fc-e0a6-44c9-a6d4-46dc5871a6f7_ENSG00000115211.11.1";
chr2	/dev/stdin	CDS	27587223	27587466	.	-	1	gene_id "d365b9fc-e0a6-44c9-a6d4-46dc5871a6f7_ENSG00000115211.11"; transcript_id "d365b9fc-e0a6-44c9-a6d4-46dc5871a6f7_ENSG00000115211.11"; exon_number "1"; exon_id "d365b9fc-e0a6-44c9-a6d4-46dc5871a6f7_ENSG00000115211.11.1";
chr2	/dev/stdin	exon	27587585	27587765	.	-	.	gene_id "d365b9fc-e0a6-44c9-a6d4-46dc5871a6f7_ENSG00000115211.11"; transcript_id "d365b9fc-e0a6-44c9-a6d4-46dc5871a6f7_ENSG00000115211.11"; exon_number "2"; exon_id "d365b9fc-e0a6-44c9-a6d4-46dc5871a6f7_ENSG00000115211.11.2";
chr2	/dev/stdin	CDS	27587585	27587765	.	-	2	gene_id "d365b9fc-e0a6-44c9-a6d4-46dc5871a6f7_ENSG00000115211.11"; transcript_id "d365b9fc-e0a6-44c9-a6d4-46dc5871a6f7_ENSG00000115211.11"; exon_number "2"; exon_id "d365b9fc-e0a6-44c9-a6d4-46dc5871a6f7_ENSG00000115211.11.2";
chr2	/dev/stdin	exon	27589626	27589803	.	-	.	gene_id "d365b9fc-e0a6-44c9-a6d4-46dc5871a6f7_ENSG00000115211.11"; transcript_id "d365b9fc-e0a6-44c9-a6d4-46dc5871a6f7_ENSG00000115211.11"; exon_number "3"; exon_id "d365b9fc-e0a6-44c9-a6d4-46dc5871a6f7_ENSG00000115211.11.3";
chr2	/dev/stdin	CDS	27589626	27589803	.	-	0	gene_id "d365b9fc-e0a6-44c9-a6d4-46dc5871a6f7_ENSG00000115211.11"; transcript_id "d365b9fc-e0a6-44c9-a6d4-46dc5871a6f7_ENSG00000115211.11"; exon_number "3"; exon_id "d365b9fc-e0a6-44c9-a6d4-46dc5871a6f7_ENSG00000115211.11.3";
chr2	/dev/stdin	exon	27590037	27590068	.	-	.	gene_id "d365b9fc-e0a6-44c9-a6d4-46dc5871a6f7_ENSG00000115211.11"; transcript_id "d365b9fc-e0a6-44c9-a6d4-46dc5871a6f7_ENSG00000115211.11"; exon_number "4"; exon_id "d365b9fc-e0a6-44c9-a6d4-46dc5871a6f7_ENSG00000115211.11.4";
chr2	/dev/stdin	CDS	27590037	27590068	.	-	2	gene_id "d365b9fc-e0a6-44c9-a6d4-46dc5871a6f7_ENSG00000115211.11"; transcript_id "d365b9fc-e0a6-44c9-a6d4-46dc5871a6f7_ENSG00000115211.11"; exon_number "4"; exon_id "d365b9fc-e0a6-44c9-a6d4-46dc5871a6f7_ENSG00000115211.11.4";
chr2	/dev/stdin	exon	27590324	27590426	.	-	.	gene_id "d365b9fc-e0a6-44c9-a6d4-46dc5871a6f7_ENSG00000115211.11"; transcript_id "d365b9fc-e0a6-44c9-a6d4-46dc5871a6f7_ENSG00000115211.11"; exon_number "5"; exon_id "d365b9fc-e0a6-44c9-a6d4-46dc5871a6f7_ENSG00000115211.11.5";
chr2	/dev/stdin	CDS	27590324	27590426	.	-	0	gene_id "d365b9fc-e0a6-44c9-a6d4-46dc5871a6f7_ENSG00000115211.11"; transcript_id "d365b9fc-e0a6-44c9-a6d4-46dc5871a6f7_ENSG00000115211.11"; exon_number "5"; exon_id "d365b9fc-e0a6-44c9-a6d4-46dc5871a6f7_ENSG00000115211.11.5";
chr2	/dev/stdin	exon	27590613	27590689	.	-	.	gene_id "d365b9fc-e0a6-44c9-a6d4-46dc5871a6f7_ENSG00000115211.11"; transcript_id "d365b9fc-e0a6-44c9-a6d4-46dc5871a6f7_ENSG00000115211.11"; exon_number "6"; exon_id "d365b9fc-e0a6-44c9-a6d4-46dc5871a6f7_ENSG00000115211.11.6";
chr2	/dev/stdin	CDS	27590613	27590689	.	-	2	gene_id "d365b9fc-e0a6-44c9-a6d4-46dc5871a6f7_ENSG00000115211.11"; transcript_id "d365b9fc-e0a6-44c9-a6d4-46dc5871a6f7_ENSG00000115211.11"; exon_number "6"; exon_id "d365b9fc-e0a6-44c9-a6d4-46dc5871a6f7_ENSG00000115211.11.6";
chr2	/dev/stdin	exon	27590892	27591006	.	-	.	gene_id "d365b9fc-e0a6-44c9-a6d4-46dc5871a6f7_ENSG00000115211.11"; transcript_id "d365b9fc-e0a6-44c9-a6d4-46dc5871a6f7_ENSG00000115211.11"; exon_number "7"; exon_id "d365b9fc-e0a6-44c9-a6d4-46dc5871a6f7_ENSG00000115211.11.7";
chr2	/dev/stdin	CDS	27590892	27591006	.	-	0	gene_id "d365b9fc-e0a6-44c9-a6d4-46dc5871a6f7_ENSG00000115211.11"; transcript_id "d365b9fc-e0a6-44c9-a6d4-46dc5871a6f7_ENSG00000115211.11"; exon_number "7"; exon_id "d365b9fc-e0a6-44c9-a6d4-46dc5871a6f7_ENSG00000115211.11.7";
chr2	/dev/stdin	exon	27591239	27591330	.	-	.	gene_id "d365b9fc-e0a6-44c9-a6d4-46dc5871a6f7_ENSG00000115211.11"; transcript_id "d365b9fc-e0a6-44c9-a6d4-46dc5871a6f7_ENSG00000115211.11"; exon_number "8"; exon_id "d365b9fc-e0a6-44c9-a6d4-46dc5871a6f7_ENSG00000115211.11.8";
chr2	/dev/stdin	CDS	27591239	27591330	.	-	2	gene_id "d365b9fc-e0a6-44c9-a6d4-46dc5871a6f7_ENSG00000115211.11"; transcript_id "d365b9fc-e0a6-44c9-a6d4-46dc5871a6f7_ENSG00000115211.11"; exon_number "8"; exon_id "d365b9fc-e0a6-44c9-a6d4-46dc5871a6f7_ENSG00000115211.11.8";
chr2	/dev/stdin	exon	27591521	27591600	.	-	.	gene_id "d365b9fc-e0a6-44c9-a6d4-46dc5871a6f7_ENSG00000115211.11"; transcript_id "d365b9fc-e0a6-44c9-a6d4-46dc5871a6f7_ENSG00000115211.11"; exon_number "9"; exon_id "d365b9fc-e0a6-44c9-a6d4-46dc5871a6f7_ENSG00000115211.11.9";
chr2	/dev/stdin	CDS	27591521	27591600	.	-	1	gene_id "d365b9fc-e0a6-44c9-a6d4-46dc5871a6f7_ENSG00000115211.11"; transcript_id "d365b9fc-e0a6-44c9-a6d4-46dc5871a6f7_ENSG00000115211.11"; exon_number "9"; exon_id "d365b9fc-e0a6-44c9-a6d4-46dc5871a6f7_ENSG00000115211.11.9";
chr2	/dev/stdin	exon	27591873	27592079	.	-	.	gene_id "d365b9fc-e0a6-44c9-a6d4-46dc5871a6f7_ENSG00000115211.11"; transcript_id "d365b9fc-e0a6-44c9-a6d4-46dc5871a6f7_ENSG00000115211.11"; exon_number "10"; exon_id "d365b9fc-e0a6-44c9-a6d4-46dc5871a6f7_ENSG00000115211.11.10";
chr2	/dev/stdin	CDS	27591873	27592079	.	-	1	gene_id "d365b9fc-e0a6-44c9-a6d4-46dc5871a6f7_ENSG00000115211.11"; transcript_id "d365b9fc-e0a6-44c9-a6d4-46dc5871a6f7_ENSG00000115211.11"; exon_number "10"; exon_id "d365b9fc-e0a6-44c9-a6d4-46dc5871a6f7_ENSG00000115211.11.10";
chr2	/dev/stdin	exon	27592281	27592416	.	-	.	gene_id "d365b9fc-e0a6-44c9-a6d4-46dc5871a6f7_ENSG00000115211.11"; transcript_id "d365b9fc-e0a6-44c9-a6d4-46dc5871a6f7_ENSG00000115211.11"; exon_number "11"; exon_id "d365b9fc-e0a6-44c9-a6d4-46dc5871a6f7_ENSG00000115211.11.11";
chr2	/dev/stdin	CDS	27592281	27592416	.	-	2	gene_id "d365b9fc-e0a6-44c9-a6d4-46dc5871a6f7_ENSG00000115211.11"; transcript_id "d365b9fc-e0a6-44c9-a6d4-46dc5871a6f7_ENSG00000115211.11"; exon_number "11"; exon_id "d365b9fc-e0a6-44c9-a6d4-46dc5871a6f7_ENSG00000115211.11.11";
chr2	/dev/stdin	exon	27592743	27592786	.	-	.	gene_id "d365b9fc-e0a6-44c9-a6d4-46dc5871a6f7_ENSG00000115211.11"; transcript_id "d365b9fc-e0a6-44c9-a6d4-46dc5871a6f7_ENSG00000115211.11"; exon_number "12"; exon_id "d365b9fc-e0a6-44c9-a6d4-46dc5871a6f7_ENSG00000115211.11.12";
chr2	/dev/stdin	CDS	27592743	27592786	.	-	1	gene_id "d365b9fc-e0a6-44c9-a6d4-46dc5871a6f7_ENSG00000115211.11"; transcript_id "d365b9fc-e0a6-44c9-a6d4-46dc5871a6f7_ENSG00000115211.11"; exon_number "12"; exon_id "d365b9fc-e0a6-44c9-a6d4-46dc5871a6f7_ENSG00000115211.11.12";
chr2	/dev/stdin	exon	27593151	27593182	.	-	.	gene_id "d365b9fc-e0a6-44c9-a6d4-46dc5871a6f7_ENSG00000115211.11"; transcript_id "d365b9fc-e0a6-44c9-a6d4-46dc5871a6f7_ENSG00000115211.11"; exon_number "13"; exon_id "d365b9fc-e0a6-44c9-a6d4-46dc5871a6f7_ENSG00000115211.11.13";
chr2	/dev/stdin	CDS	27593151	27593182	.	-	0	gene_id "d365b9fc-e0a6-44c9-a6d4-46dc5871a6f7_ENSG00000115211.11"; transcript_id "d365b9fc-e0a6-44c9-a6d4-46dc5871a6f7_ENSG00000115211.11"; exon_number "13"; exon_id "d365b9fc-e0a6-44c9-a6d4-46dc5871a6f7_ENSG00000115211.11.13";
chr2	/dev/stdin	start_codon	27593180	27593182	.	-	0	gene_id "d365b9fc-e0a6-44c9-a6d4-46dc5871a6f7_ENSG00000115211.11"; transcript_id "d365b9fc-e0a6-44c9-a6d4-46dc5871a6f7_ENSG00000115211.11"; exon_number "13"; exon_id "d365b9fc-e0a6-44c9-a6d4-46dc5871a6f7_ENSG00000115211.11.13";
chr2	/dev/stdin	stop_codon	27587220	27587222	.	-	0	gene_id "d365b9fc-e0a6-44c9-a6d4-46dc5871a6f7_ENSG00000115211.11"; transcript_id "d365b9fc-e0a6-44c9-a6d4-46dc5871a6f7_ENSG00000115211.11"; exon_number "1"; exon_id "d365b9fc-e0a6-44c9-a6d4-46dc5871a6f7_ENSG00000115211.11.1";
chr2	/dev/stdin	transcript	27587220	27593182	.	-	.	gene_id "ENST00000451130.2_ENSG00000115211.11"; transcript_id "ENST00000451130.2_ENSG00000115211.11";
chr2	/dev/stdin	exon	27587220	27587466	.	-	.	gene_id "ENST00000451130.2_ENSG00000115211.11"; transcript_id "ENST00000451130.2_ENSG00000115211.11"; exon_number "1"; exon_id "ENST00000451130.2_ENSG00000115211.11.1";
chr2	/dev/stdin	CDS	27587220	27587466	.	-	0	gene_id "ENST00000451130.2_ENSG00000115211.11"; transcript_id "ENST00000451130.2_ENSG00000115211.11"; exon_number "1"; exon_id "ENST00000451130.2_ENSG00000115211.11.1";
chr2	/dev/stdin	exon	27587585	27587765	.	-	.	gene_id "ENST00000451130.2_ENSG00000115211.11"; transcript_id "ENST00000451130.2_ENSG00000115211.11"; exon_number "2"; exon_id "ENST00000451130.2_ENSG00000115211.11.2";
chr2	/dev/stdin	CDS	27587585	27587765	.	-	1	gene_id "ENST00000451130.2_ENSG00000115211.11"; transcript_id "ENST00000451130.2_ENSG00000115211.11"; exon_number "2"; exon_id "ENST00000451130.2_ENSG00000115211.11.2";
chr2	/dev/stdin	exon	27589626	27589803	.	-	.	gene_id "ENST00000451130.2_ENSG00000115211.11"; transcript_id "ENST00000451130.2_ENSG00000115211.11"; exon_number "3"; exon_id "ENST00000451130.2_ENSG00000115211.11.3";
chr2	/dev/stdin	CDS	27589626	27589803	.	-	2	gene_id "ENST00000451130.2_ENSG00000115211.11"; transcript_id "ENST00000451130.2_ENSG00000115211.11"; exon_number "3"; exon_id "ENST00000451130.2_ENSG00000115211.11.3";
chr2	/dev/stdin	exon	27589941	27590068	.	-	.	gene_id "ENST00000451130.2_ENSG00000115211.11"; transcript_id "ENST00000451130.2_ENSG00000115211.11"; exon_number "4"; exon_id "ENST00000451130.2_ENSG00000115211.11.4";
chr2	/dev/stdin	CDS	27589941	27590068	.	-	1	gene_id "ENST00000451130.2_ENSG00000115211.11"; transcript_id "ENST00000451130.2_ENSG00000115211.11"; exon_number "4"; exon_id "ENST00000451130.2_ENSG00000115211.11.4";
chr2	/dev/stdin	exon	27590324	27590426	.	-	.	gene_id "ENST00000451130.2_ENSG00000115211.11"; transcript_id "ENST00000451130.2_ENSG00000115211.11"; exon_number "5"; exon_id "ENST00000451130.2_ENSG00000115211.11.5";
chr2	/dev/stdin	CDS	27590324	27590426	.	-	2	gene_id "ENST00000451130.2_ENSG00000115211.11"; transcript_id "ENST00000451130.2_ENSG00000115211.11"; exon_number "5"; exon_id "ENST00000451130.2_ENSG00000115211.11.5";
chr2	/dev/stdin	exon	27590613	27590689	.	-	.	gene_id "ENST00000451130.2_ENSG00000115211.11"; transcript_id "ENST00000451130.2_ENSG00000115211.11"; exon_number "6"; exon_id "ENST00000451130.2_ENSG00000115211.11.6";
chr2	/dev/stdin	CDS	27590613	27590689	.	-	1	gene_id "ENST00000451130.2_ENSG00000115211.11"; transcript_id "ENST00000451130.2_ENSG00000115211.11"; exon_number "6"; exon_id "ENST00000451130.2_ENSG00000115211.11.6";
chr2	/dev/stdin	exon	27590892	27591006	.	-	.	gene_id "ENST00000451130.2_ENSG00000115211.11"; transcript_id "ENST00000451130.2_ENSG00000115211.11"; exon_number "7"; exon_id "ENST00000451130.2_ENSG00000115211.11.7";
chr2	/dev/stdin	CDS	27590892	27591006	.	-	2	gene_id "ENST00000451130.2_ENSG00000115211.11"; transcript_id "ENST00000451130.2_ENSG00000115211.11"; exon_number "7"; exon_id "ENST00000451130.2_ENSG00000115211.11.7";
chr2	/dev/stdin	exon	27591239	27591330	.	-	.	gene_id "ENST00000451130.2_ENSG00000115211.11"; transcript_id "ENST00000451130.2_ENSG00000115211.11"; exon_number "8"; exon_id "ENST00000451130.2_ENSG00000115211.11.8";
chr2	/dev/stdin	CDS	27591239	27591330	.	-	1	gene_id "ENST00000451130.2_ENSG00000115211.11"; transcript_id "ENST00000451130.2_ENSG00000115211.11"; exon_number "8"; exon_id "ENST00000451130.2_ENSG00000115211.11.8";
chr2	/dev/stdin	exon	27591521	27591600	.	-	.	gene_id "ENST00000451130.2_ENSG00000115211.11"; transcript_id "ENST00000451130.2_ENSG00000115211.11"; exon_number "9"; exon_id "ENST00000451130.2_ENSG00000115211.11.9";
chr2	/dev/stdin	CDS	27591521	27591600	.	-	0	gene_id "ENST00000451130.2_ENSG00000115211.11"; transcript_id "ENST00000451130.2_ENSG00000115211.11"; exon_number "9"; exon_id "ENST00000451130.2_ENSG00000115211.11.9";
chr2	/dev/stdin	exon	27591873	27592076	.	-	.	gene_id "ENST00000451130.2_ENSG00000115211.11"; transcript_id "ENST00000451130.2_ENSG00000115211.11"; exon_number "10"; exon_id "ENST00000451130.2_ENSG00000115211.11.10";
chr2	/dev/stdin	CDS	27591873	27592076	.	-	0	gene_id "ENST00000451130.2_ENSG00000115211.11"; transcript_id "ENST00000451130.2_ENSG00000115211.11"; exon_number "10"; exon_id "ENST00000451130.2_ENSG00000115211.11.10";
chr2	/dev/stdin	exon	27592281	27592416	.	-	.	gene_id "ENST00000451130.2_ENSG00000115211.11"; transcript_id "ENST00000451130.2_ENSG00000115211.11"; exon_number "11"; exon_id "ENST00000451130.2_ENSG00000115211.11.11";
chr2	/dev/stdin	CDS	27592281	27592416	.	-	1	gene_id "ENST00000451130.2_ENSG00000115211.11"; transcript_id "ENST00000451130.2_ENSG00000115211.11"; exon_number "11"; exon_id "ENST00000451130.2_ENSG00000115211.11.11";
chr2	/dev/stdin	exon	27592743	27593182	.	-	.	gene_id "ENST00000451130.2_ENSG00000115211.11"; transcript_id "ENST00000451130.2_ENSG00000115211.11"; exon_number "12"; exon_id "ENST00000451130.2_ENSG00000115211.11.12";
chr2	/dev/stdin	CDS	27592743	27593182	.	-	0	gene_id "ENST00000451130.2_ENSG00000115211.11"; transcript_id "ENST00000451130.2_ENSG00000115211.11"; exon_number "12"; exon_id "ENST00000451130.2_ENSG00000115211.11.12";
chr2	/dev/stdin	start_codon	27593180	27593182	.	-	0	gene_id "ENST00000451130.2_ENSG00000115211.11"; transcript_id "ENST00000451130.2_ENSG00000115211.11"; exon_number "12"; exon_id "ENST00000451130.2_ENSG00000115211.11.12";
chr2	/dev/stdin	transcript	27587220	27593182	.	-	.	gene_id "54484c8a-75f6-4dfb-8af1-48f9625888d3_ENSG00000115211.11"; transcript_id "54484c8a-75f6-4dfb-8af1-48f9625888d3_ENSG00000115211.11";
chr2	/dev/stdin	exon	27587220	27587466	.	-	.	gene_id "54484c8a-75f6-4dfb-8af1-48f9625888d3_ENSG00000115211.11"; transcript_id "54484c8a-75f6-4dfb-8af1-48f9625888d3_ENSG00000115211.11"; exon_number "1"; exon_id "54484c8a-75f6-4dfb-8af1-48f9625888d3_ENSG00000115211.11.1";
chr2	/dev/stdin	CDS	27587220	27587466	.	-	0	gene_id "54484c8a-75f6-4dfb-8af1-48f9625888d3_ENSG00000115211.11"; transcript_id "54484c8a-75f6-4dfb-8af1-48f9625888d3_ENSG00000115211.11"; exon_number "1"; exon_id "54484c8a-75f6-4dfb-8af1-48f9625888d3_ENSG00000115211.11.1";
chr2	/dev/stdin	exon	27587585	27587765	.	-	.	gene_id "54484c8a-75f6-4dfb-8af1-48f9625888d3_ENSG00000115211.11"; transcript_id "54484c8a-75f6-4dfb-8af1-48f9625888d3_ENSG00000115211.11"; exon_number "2"; exon_id "54484c8a-75f6-4dfb-8af1-48f9625888d3_ENSG00000115211.11.2";
chr2	/dev/stdin	CDS	27587585	27587765	.	-	1	gene_id "54484c8a-75f6-4dfb-8af1-48f9625888d3_ENSG00000115211.11"; transcript_id "54484c8a-75f6-4dfb-8af1-48f9625888d3_ENSG00000115211.11"; exon_number "2"; exon_id "54484c8a-75f6-4dfb-8af1-48f9625888d3_ENSG00000115211.11.2";
chr2	/dev/stdin	exon	27589626	27589803	.	-	.	gene_id "54484c8a-75f6-4dfb-8af1-48f9625888d3_ENSG00000115211.11"; transcript_id "54484c8a-75f6-4dfb-8af1-48f9625888d3_ENSG00000115211.11"; exon_number "3"; exon_id "54484c8a-75f6-4dfb-8af1-48f9625888d3_ENSG00000115211.11.3";
chr2	/dev/stdin	CDS	27589626	27589803	.	-	2	gene_id "54484c8a-75f6-4dfb-8af1-48f9625888d3_ENSG00000115211.11"; transcript_id "54484c8a-75f6-4dfb-8af1-48f9625888d3_ENSG00000115211.11"; exon_number "3"; exon_id "54484c8a-75f6-4dfb-8af1-48f9625888d3_ENSG00000115211.11.3";
chr2	/dev/stdin	exon	27589941	27590068	.	-	.	gene_id "54484c8a-75f6-4dfb-8af1-48f9625888d3_ENSG00000115211.11"; transcript_id "54484c8a-75f6-4dfb-8af1-48f9625888d3_ENSG00000115211.11"; exon_number "4"; exon_id "54484c8a-75f6-4dfb-8af1-48f9625888d3_ENSG00000115211.11.4";
chr2	/dev/stdin	CDS	27589941	27590068	.	-	1	gene_id "54484c8a-75f6-4dfb-8af1-48f9625888d3_ENSG00000115211.11"; transcript_id "54484c8a-75f6-4dfb-8af1-48f9625888d3_ENSG00000115211.11"; exon_number "4"; exon_id "54484c8a-75f6-4dfb-8af1-48f9625888d3_ENSG00000115211.11.4";
chr2	/dev/stdin	exon	27590324	27590426	.	-	.	gene_id "54484c8a-75f6-4dfb-8af1-48f9625888d3_ENSG00000115211.11"; transcript_id "54484c8a-75f6-4dfb-8af1-48f9625888d3_ENSG00000115211.11"; exon_number "5"; exon_id "54484c8a-75f6-4dfb-8af1-48f9625888d3_ENSG00000115211.11.5";
chr2	/dev/stdin	CDS	27590324	27590426	.	-	2	gene_id "54484c8a-75f6-4dfb-8af1-48f9625888d3_ENSG00000115211.11"; transcript_id "54484c8a-75f6-4dfb-8af1-48f9625888d3_ENSG00000115211.11"; exon_number "5"; exon_id "54484c8a-75f6-4dfb-8af1-48f9625888d3_ENSG00000115211.11.5";
chr2	/dev/stdin	exon	27590613	27590689	.	-	.	gene_id "54484c8a-75f6-4dfb-8af1-48f9625888d3_ENSG00000115211.11"; transcript_id "54484c8a-75f6-4dfb-8af1-48f9625888d3_ENSG00000115211.11"; exon_number "6"; exon_id "54484c8a-75f6-4dfb-8af1-48f9625888d3_ENSG00000115211.11.6";
chr2	/dev/stdin	CDS	27590613	27590689	.	-	1	gene_id "54484c8a-75f6-4dfb-8af1-48f9625888d3_ENSG00000115211.11"; transcript_id "54484c8a-75f6-4dfb-8af1-48f9625888d3_ENSG00000115211.11"; exon_number "6"; exon_id "54484c8a-75f6-4dfb-8af1-48f9625888d3_ENSG00000115211.11.6";
chr2	/dev/stdin	exon	27590892	27591006	.	-	.	gene_id "54484c8a-75f6-4dfb-8af1-48f9625888d3_ENSG00000115211.11"; transcript_id "54484c8a-75f6-4dfb-8af1-48f9625888d3_ENSG00000115211.11"; exon_number "7"; exon_id "54484c8a-75f6-4dfb-8af1-48f9625888d3_ENSG00000115211.11.7";
chr2	/dev/stdin	CDS	27590892	27591006	.	-	2	gene_id "54484c8a-75f6-4dfb-8af1-48f9625888d3_ENSG00000115211.11"; transcript_id "54484c8a-75f6-4dfb-8af1-48f9625888d3_ENSG00000115211.11"; exon_number "7"; exon_id "54484c8a-75f6-4dfb-8af1-48f9625888d3_ENSG00000115211.11.7";
chr2	/dev/stdin	exon	27591239	27591330	.	-	.	gene_id "54484c8a-75f6-4dfb-8af1-48f9625888d3_ENSG00000115211.11"; transcript_id "54484c8a-75f6-4dfb-8af1-48f9625888d3_ENSG00000115211.11"; exon_number "8"; exon_id "54484c8a-75f6-4dfb-8af1-48f9625888d3_ENSG00000115211.11.8";
chr2	/dev/stdin	CDS	27591239	27591330	.	-	1	gene_id "54484c8a-75f6-4dfb-8af1-48f9625888d3_ENSG00000115211.11"; transcript_id "54484c8a-75f6-4dfb-8af1-48f9625888d3_ENSG00000115211.11"; exon_number "8"; exon_id "54484c8a-75f6-4dfb-8af1-48f9625888d3_ENSG00000115211.11.8";
chr2	/dev/stdin	exon	27591521	27591600	.	-	.	gene_id "54484c8a-75f6-4dfb-8af1-48f9625888d3_ENSG00000115211.11"; transcript_id "54484c8a-75f6-4dfb-8af1-48f9625888d3_ENSG00000115211.11"; exon_number "9"; exon_id "54484c8a-75f6-4dfb-8af1-48f9625888d3_ENSG00000115211.11.9";
chr2	/dev/stdin	CDS	27591521	27591600	.	-	0	gene_id "54484c8a-75f6-4dfb-8af1-48f9625888d3_ENSG00000115211.11"; transcript_id "54484c8a-75f6-4dfb-8af1-48f9625888d3_ENSG00000115211.11"; exon_number "9"; exon_id "54484c8a-75f6-4dfb-8af1-48f9625888d3_ENSG00000115211.11.9";
chr2	/dev/stdin	exon	27591873	27592079	.	-	.	gene_id "54484c8a-75f6-4dfb-8af1-48f9625888d3_ENSG00000115211.11"; transcript_id "54484c8a-75f6-4dfb-8af1-48f9625888d3_ENSG00000115211.11"; exon_number "10"; exon_id "54484c8a-75f6-4dfb-8af1-48f9625888d3_ENSG00000115211.11.10";
chr2	/dev/stdin	CDS	27591873	27592079	.	-	0	gene_id "54484c8a-75f6-4dfb-8af1-48f9625888d3_ENSG00000115211.11"; transcript_id "54484c8a-75f6-4dfb-8af1-48f9625888d3_ENSG00000115211.11"; exon_number "10"; exon_id "54484c8a-75f6-4dfb-8af1-48f9625888d3_ENSG00000115211.11.10";
chr2	/dev/stdin	exon	27592281	27592416	.	-	.	gene_id "54484c8a-75f6-4dfb-8af1-48f9625888d3_ENSG00000115211.11"; transcript_id "54484c8a-75f6-4dfb-8af1-48f9625888d3_ENSG00000115211.11"; exon_number "11"; exon_id "54484c8a-75f6-4dfb-8af1-48f9625888d3_ENSG00000115211.11.11";
chr2	/dev/stdin	CDS	27592281	27592416	.	-	1	gene_id "54484c8a-75f6-4dfb-8af1-48f9625888d3_ENSG00000115211.11"; transcript_id "54484c8a-75f6-4dfb-8af1-48f9625888d3_ENSG00000115211.11"; exon_number "11"; exon_id "54484c8a-75f6-4dfb-8af1-48f9625888d3_ENSG00000115211.11.11";
chr2	/dev/stdin	exon	27592743	27592786	.	-	.	gene_id "54484c8a-75f6-4dfb-8af1-48f9625888d3_ENSG00000115211.11"; transcript_id "54484c8a-75f6-4dfb-8af1-48f9625888d3_ENSG00000115211.11"; exon_number "12"; exon_id "54484c8a-75f6-4dfb-8af1-48f9625888d3_ENSG00000115211.11.12";
chr2	/dev/stdin	CDS	27592743	27592786	.	-	0	gene_id "54484c8a-75f6-4dfb-8af1-48f9625888d3_ENSG00000115211.11"; transcript_id "54484c8a-75f6-4dfb-8af1-48f9625888d3_ENSG00000115211.11"; exon_number "12"; exon_id "54484c8a-75f6-4dfb-8af1-48f9625888d3_ENSG00000115211.11.12";
chr2	/dev/stdin	exon	27592973	27593182	.	-	.	gene_id "54484c8a-75f6-4dfb-8af1-48f9625888d3_ENSG00000115211.11"; transcript_id "54484c8a-75f6-4dfb-8af1-48f9625888d3_ENSG00000115211.11"; exon_number "13"; exon_id "54484c8a-75f6-4dfb-8af1-48f9625888d3_ENSG00000115211.11.13";
chr2	/dev/stdin	CDS	27592973	27593182	.	-	0	gene_id "54484c8a-75f6-4dfb-8af1-48f9625888d3_ENSG00000115211.11"; transcript_id "54484c8a-75f6-4dfb-8af1-48f9625888d3_ENSG00000115211.11"; exon_number "13"; exon_id "54484c8a-75f6-4dfb-8af1-48f9625888d3_ENSG00000115211.11.13";
chr2	/dev/stdin	start_codon	27593180	27593182	.	-	0	gene_id "54484c8a-75f6-4dfb-8af1-48f9625888d3_ENSG00000115211.11"; transcript_id "54484c8a-75f6-4dfb-8af1-48f9625888d3_ENSG00000115211.11"; exon_number "13"; exon_id "54484c8a-75f6-4dfb-8af1-48f9625888d3_ENSG00000115211.11.13";
chr2	/dev/stdin	transcript	27587220	27593182	.	-	.	gene_id "754b280e-9f0b-4040-9406-e7c2096b7bfb_ENSG00000115211.11"; transcript_id "754b280e-9f0b-4040-9406-e7c2096b7bfb_ENSG00000115211.11";
chr2	/dev/stdin	exon	27587220	27587466	.	-	.	gene_id "754b280e-9f0b-4040-9406-e7c2096b7bfb_ENSG00000115211.11"; transcript_id "754b280e-9f0b-4040-9406-e7c2096b7bfb_ENSG00000115211.11"; exon_number "1"; exon_id "754b280e-9f0b-4040-9406-e7c2096b7bfb_ENSG00000115211.11.1";
chr2	/dev/stdin	CDS	27587220	27587466	.	-	0	gene_id "754b280e-9f0b-4040-9406-e7c2096b7bfb_ENSG00000115211.11"; transcript_id "754b280e-9f0b-4040-9406-e7c2096b7bfb_ENSG00000115211.11"; exon_number "1"; exon_id "754b280e-9f0b-4040-9406-e7c2096b7bfb_ENSG00000115211.11.1";
chr2	/dev/stdin	exon	27587585	27587765	.	-	.	gene_id "754b280e-9f0b-4040-9406-e7c2096b7bfb_ENSG00000115211.11"; transcript_id "754b280e-9f0b-4040-9406-e7c2096b7bfb_ENSG00000115211.11"; exon_number "2"; exon_id "754b280e-9f0b-4040-9406-e7c2096b7bfb_ENSG00000115211.11.2";
chr2	/dev/stdin	CDS	27587585	27587765	.	-	1	gene_id "754b280e-9f0b-4040-9406-e7c2096b7bfb_ENSG00000115211.11"; transcript_id "754b280e-9f0b-4040-9406-e7c2096b7bfb_ENSG00000115211.11"; exon_number "2"; exon_id "754b280e-9f0b-4040-9406-e7c2096b7bfb_ENSG00000115211.11.2";
chr2	/dev/stdin	exon	27589626	27589803	.	-	.	gene_id "754b280e-9f0b-4040-9406-e7c2096b7bfb_ENSG00000115211.11"; transcript_id "754b280e-9f0b-4040-9406-e7c2096b7bfb_ENSG00000115211.11"; exon_number "3"; exon_id "754b280e-9f0b-4040-9406-e7c2096b7bfb_ENSG00000115211.11.3";
chr2	/dev/stdin	CDS	27589626	27589803	.	-	2	gene_id "754b280e-9f0b-4040-9406-e7c2096b7bfb_ENSG00000115211.11"; transcript_id "754b280e-9f0b-4040-9406-e7c2096b7bfb_ENSG00000115211.11"; exon_number "3"; exon_id "754b280e-9f0b-4040-9406-e7c2096b7bfb_ENSG00000115211.11.3";
chr2	/dev/stdin	exon	27589941	27590068	.	-	.	gene_id "754b280e-9f0b-4040-9406-e7c2096b7bfb_ENSG00000115211.11"; transcript_id "754b280e-9f0b-4040-9406-e7c2096b7bfb_ENSG00000115211.11"; exon_number "4"; exon_id "754b280e-9f0b-4040-9406-e7c2096b7bfb_ENSG00000115211.11.4";
chr2	/dev/stdin	CDS	27589941	27590068	.	-	1	gene_id "754b280e-9f0b-4040-9406-e7c2096b7bfb_ENSG00000115211.11"; transcript_id "754b280e-9f0b-4040-9406-e7c2096b7bfb_ENSG00000115211.11"; exon_number "4"; exon_id "754b280e-9f0b-4040-9406-e7c2096b7bfb_ENSG00000115211.11.4";
chr2	/dev/stdin	exon	27590324	27590426	.	-	.	gene_id "754b280e-9f0b-4040-9406-e7c2096b7bfb_ENSG00000115211.11"; transcript_id "754b280e-9f0b-4040-9406-e7c2096b7bfb_ENSG00000115211.11"; exon_number "5"; exon_id "754b280e-9f0b-4040-9406-e7c2096b7bfb_ENSG00000115211.11.5";
chr2	/dev/stdin	CDS	27590324	27590426	.	-	2	gene_id "754b280e-9f0b-4040-9406-e7c2096b7bfb_ENSG00000115211.11"; transcript_id "754b280e-9f0b-4040-9406-e7c2096b7bfb_ENSG00000115211.11"; exon_number "5"; exon_id "754b280e-9f0b-4040-9406-e7c2096b7bfb_ENSG00000115211.11.5";
chr2	/dev/stdin	exon	27590613	27590689	.	-	.	gene_id "754b280e-9f0b-4040-9406-e7c2096b7bfb_ENSG00000115211.11"; transcript_id "754b280e-9f0b-4040-9406-e7c2096b7bfb_ENSG00000115211.11"; exon_number "6"; exon_id "754b280e-9f0b-4040-9406-e7c2096b7bfb_ENSG00000115211.11.6";
chr2	/dev/stdin	CDS	27590613	27590689	.	-	1	gene_id "754b280e-9f0b-4040-9406-e7c2096b7bfb_ENSG00000115211.11"; transcript_id "754b280e-9f0b-4040-9406-e7c2096b7bfb_ENSG00000115211.11"; exon_number "6"; exon_id "754b280e-9f0b-4040-9406-e7c2096b7bfb_ENSG00000115211.11.6";
chr2	/dev/stdin	exon	27590892	27591006	.	-	.	gene_id "754b280e-9f0b-4040-9406-e7c2096b7bfb_ENSG00000115211.11"; transcript_id "754b280e-9f0b-4040-9406-e7c2096b7bfb_ENSG00000115211.11"; exon_number "7"; exon_id "754b280e-9f0b-4040-9406-e7c2096b7bfb_ENSG00000115211.11.7";
chr2	/dev/stdin	CDS	27590892	27591006	.	-	2	gene_id "754b280e-9f0b-4040-9406-e7c2096b7bfb_ENSG00000115211.11"; transcript_id "754b280e-9f0b-4040-9406-e7c2096b7bfb_ENSG00000115211.11"; exon_number "7"; exon_id "754b280e-9f0b-4040-9406-e7c2096b7bfb_ENSG00000115211.11.7";
chr2	/dev/stdin	exon	27591239	27591330	.	-	.	gene_id "754b280e-9f0b-4040-9406-e7c2096b7bfb_ENSG00000115211.11"; transcript_id "754b280e-9f0b-4040-9406-e7c2096b7bfb_ENSG00000115211.11"; exon_number "8"; exon_id "754b280e-9f0b-4040-9406-e7c2096b7bfb_ENSG00000115211.11.8";
chr2	/dev/stdin	CDS	27591239	27591330	.	-	1	gene_id "754b280e-9f0b-4040-9406-e7c2096b7bfb_ENSG00000115211.11"; transcript_id "754b280e-9f0b-4040-9406-e7c2096b7bfb_ENSG00000115211.11"; exon_number "8"; exon_id "754b280e-9f0b-4040-9406-e7c2096b7bfb_ENSG00000115211.11.8";
chr2	/dev/stdin	exon	27591521	27591600	.	-	.	gene_id "754b280e-9f0b-4040-9406-e7c2096b7bfb_ENSG00000115211.11"; transcript_id "754b280e-9f0b-4040-9406-e7c2096b7bfb_ENSG00000115211.11"; exon_number "9"; exon_id "754b280e-9f0b-4040-9406-e7c2096b7bfb_ENSG00000115211.11.9";
chr2	/dev/stdin	CDS	27591521	27591600	.	-	0	gene_id "754b280e-9f0b-4040-9406-e7c2096b7bfb_ENSG00000115211.11"; transcript_id "754b280e-9f0b-4040-9406-e7c2096b7bfb_ENSG00000115211.11"; exon_number "9"; exon_id "754b280e-9f0b-4040-9406-e7c2096b7bfb_ENSG00000115211.11.9";
chr2	/dev/stdin	exon	27591873	27592076	.	-	.	gene_id "754b280e-9f0b-4040-9406-e7c2096b7bfb_ENSG00000115211.11"; transcript_id "754b280e-9f0b-4040-9406-e7c2096b7bfb_ENSG00000115211.11"; exon_number "10"; exon_id "754b280e-9f0b-4040-9406-e7c2096b7bfb_ENSG00000115211.11.10";
chr2	/dev/stdin	CDS	27591873	27592076	.	-	0	gene_id "754b280e-9f0b-4040-9406-e7c2096b7bfb_ENSG00000115211.11"; transcript_id "754b280e-9f0b-4040-9406-e7c2096b7bfb_ENSG00000115211.11"; exon_number "10"; exon_id "754b280e-9f0b-4040-9406-e7c2096b7bfb_ENSG00000115211.11.10";
chr2	/dev/stdin	exon	27592281	27592416	.	-	.	gene_id "754b280e-9f0b-4040-9406-e7c2096b7bfb_ENSG00000115211.11"; transcript_id "754b280e-9f0b-4040-9406-e7c2096b7bfb_ENSG00000115211.11"; exon_number "11"; exon_id "754b280e-9f0b-4040-9406-e7c2096b7bfb_ENSG00000115211.11.11";
chr2	/dev/stdin	CDS	27592281	27592416	.	-	1	gene_id "754b280e-9f0b-4040-9406-e7c2096b7bfb_ENSG00000115211.11"; transcript_id "754b280e-9f0b-4040-9406-e7c2096b7bfb_ENSG00000115211.11"; exon_number "11"; exon_id "754b280e-9f0b-4040-9406-e7c2096b7bfb_ENSG00000115211.11.11";
chr2	/dev/stdin	exon	27593151	27593182	.	-	.	gene_id "754b280e-9f0b-4040-9406-e7c2096b7bfb_ENSG00000115211.11"; transcript_id "754b280e-9f0b-4040-9406-e7c2096b7bfb_ENSG00000115211.11"; exon_number "12"; exon_id "754b280e-9f0b-4040-9406-e7c2096b7bfb_ENSG00000115211.11.12";
chr2	/dev/stdin	CDS	27593151	27593182	.	-	0	gene_id "754b280e-9f0b-4040-9406-e7c2096b7bfb_ENSG00000115211.11"; transcript_id "754b280e-9f0b-4040-9406-e7c2096b7bfb_ENSG00000115211.11"; exon_number "12"; exon_id "754b280e-9f0b-4040-9406-e7c2096b7bfb_ENSG00000115211.11.12";
chr2	/dev/stdin	start_codon	27593180	27593182	.	-	0	gene_id "754b280e-9f0b-4040-9406-e7c2096b7bfb_ENSG00000115211.11"; transcript_id "754b280e-9f0b-4040-9406-e7c2096b7bfb_ENSG00000115211.11"; exon_number "12"; exon_id "754b280e-9f0b-4040-9406-e7c2096b7bfb_ENSG00000115211.11.12";
chr2	/dev/stdin	transcript	27587220	27592418	.	-	.	gene_id "0e94d1fd-d046-43ae-ac02-242b52a79873_ENSG00000115211.11"; transcript_id "0e94d1fd-d046-43ae-ac02-242b52a79873_ENSG00000115211.11";
chr2	/dev/stdin	exon	27587220	27587466	.	-	.	gene_id "0e94d1fd-d046-43ae-ac02-242b52a79873_ENSG00000115211.11"; transcript_id "0e94d1fd-d046-43ae-ac02-242b52a79873_ENSG00000115211.11"; exon_number "1"; exon_id "0e94d1fd-d046-43ae-ac02-242b52a79873_ENSG00000115211.11.1";
chr2	/dev/stdin	CDS	27587220	27587466	.	-	2	gene_id "0e94d1fd-d046-43ae-ac02-242b52a79873_ENSG00000115211.11"; transcript_id "0e94d1fd-d046-43ae-ac02-242b52a79873_ENSG00000115211.11"; exon_number "1"; exon_id "0e94d1fd-d046-43ae-ac02-242b52a79873_ENSG00000115211.11.1";
chr2	/dev/stdin	exon	27587585	27587765	.	-	.	gene_id "0e94d1fd-d046-43ae-ac02-242b52a79873_ENSG00000115211.11"; transcript_id "0e94d1fd-d046-43ae-ac02-242b52a79873_ENSG00000115211.11"; exon_number "2"; exon_id "0e94d1fd-d046-43ae-ac02-242b52a79873_ENSG00000115211.11.2";
chr2	/dev/stdin	CDS	27587585	27587765	.	-	0	gene_id "0e94d1fd-d046-43ae-ac02-242b52a79873_ENSG00000115211.11"; transcript_id "0e94d1fd-d046-43ae-ac02-242b52a79873_ENSG00000115211.11"; exon_number "2"; exon_id "0e94d1fd-d046-43ae-ac02-242b52a79873_ENSG00000115211.11.2";
chr2	/dev/stdin	exon	27589626	27589803	.	-	.	gene_id "0e94d1fd-d046-43ae-ac02-242b52a79873_ENSG00000115211.11"; transcript_id "0e94d1fd-d046-43ae-ac02-242b52a79873_ENSG00000115211.11"; exon_number "3"; exon_id "0e94d1fd-d046-43ae-ac02-242b52a79873_ENSG00000115211.11.3";
chr2	/dev/stdin	CDS	27589626	27589803	.	-	1	gene_id "0e94d1fd-d046-43ae-ac02-242b52a79873_ENSG00000115211.11"; transcript_id "0e94d1fd-d046-43ae-ac02-242b52a79873_ENSG00000115211.11"; exon_number "3"; exon_id "0e94d1fd-d046-43ae-ac02-242b52a79873_ENSG00000115211.11.3";
chr2	/dev/stdin	exon	27589941	27590068	.	-	.	gene_id "0e94d1fd-d046-43ae-ac02-242b52a79873_ENSG00000115211.11"; transcript_id "0e94d1fd-d046-43ae-ac02-242b52a79873_ENSG00000115211.11"; exon_number "4"; exon_id "0e94d1fd-d046-43ae-ac02-242b52a79873_ENSG00000115211.11.4";
chr2	/dev/stdin	CDS	27589941	27590068	.	-	0	gene_id "0e94d1fd-d046-43ae-ac02-242b52a79873_ENSG00000115211.11"; transcript_id "0e94d1fd-d046-43ae-ac02-242b52a79873_ENSG00000115211.11"; exon_number "4"; exon_id "0e94d1fd-d046-43ae-ac02-242b52a79873_ENSG00000115211.11.4";
chr2	/dev/stdin	exon	27590324	27590426	.	-	.	gene_id "0e94d1fd-d046-43ae-ac02-242b52a79873_ENSG00000115211.11"; transcript_id "0e94d1fd-d046-43ae-ac02-242b52a79873_ENSG00000115211.11"; exon_number "5"; exon_id "0e94d1fd-d046-43ae-ac02-242b52a79873_ENSG00000115211.11.5";
chr2	/dev/stdin	CDS	27590324	27590426	.	-	1	gene_id "0e94d1fd-d046-43ae-ac02-242b52a79873_ENSG00000115211.11"; transcript_id "0e94d1fd-d046-43ae-ac02-242b52a79873_ENSG00000115211.11"; exon_number "5"; exon_id "0e94d1fd-d046-43ae-ac02-242b52a79873_ENSG00000115211.11.5";
chr2	/dev/stdin	exon	27590613	27590689	.	-	.	gene_id "0e94d1fd-d046-43ae-ac02-242b52a79873_ENSG00000115211.11"; transcript_id "0e94d1fd-d046-43ae-ac02-242b52a79873_ENSG00000115211.11"; exon_number "6"; exon_id "0e94d1fd-d046-43ae-ac02-242b52a79873_ENSG00000115211.11.6";
chr2	/dev/stdin	CDS	27590613	27590689	.	-	0	gene_id "0e94d1fd-d046-43ae-ac02-242b52a79873_ENSG00000115211.11"; transcript_id "0e94d1fd-d046-43ae-ac02-242b52a79873_ENSG00000115211.11"; exon_number "6"; exon_id "0e94d1fd-d046-43ae-ac02-242b52a79873_ENSG00000115211.11.6";
chr2	/dev/stdin	exon	27590892	27591006	.	-	.	gene_id "0e94d1fd-d046-43ae-ac02-242b52a79873_ENSG00000115211.11"; transcript_id "0e94d1fd-d046-43ae-ac02-242b52a79873_ENSG00000115211.11"; exon_number "7"; exon_id "0e94d1fd-d046-43ae-ac02-242b52a79873_ENSG00000115211.11.7";
chr2	/dev/stdin	CDS	27590892	27591006	.	-	1	gene_id "0e94d1fd-d046-43ae-ac02-242b52a79873_ENSG00000115211.11"; transcript_id "0e94d1fd-d046-43ae-ac02-242b52a79873_ENSG00000115211.11"; exon_number "7"; exon_id "0e94d1fd-d046-43ae-ac02-242b52a79873_ENSG00000115211.11.7";
chr2	/dev/stdin	exon	27591521	27591600	.	-	.	gene_id "0e94d1fd-d046-43ae-ac02-242b52a79873_ENSG00000115211.11"; transcript_id "0e94d1fd-d046-43ae-ac02-242b52a79873_ENSG00000115211.11"; exon_number "8"; exon_id "0e94d1fd-d046-43ae-ac02-242b52a79873_ENSG00000115211.11.8";
chr2	/dev/stdin	CDS	27591521	27591600	.	-	0	gene_id "0e94d1fd-d046-43ae-ac02-242b52a79873_ENSG00000115211.11"; transcript_id "0e94d1fd-d046-43ae-ac02-242b52a79873_ENSG00000115211.11"; exon_number "8"; exon_id "0e94d1fd-d046-43ae-ac02-242b52a79873_ENSG00000115211.11.8";
chr2	/dev/stdin	exon	27591873	27592079	.	-	.	gene_id "0e94d1fd-d046-43ae-ac02-242b52a79873_ENSG00000115211.11"; transcript_id "0e94d1fd-d046-43ae-ac02-242b52a79873_ENSG00000115211.11"; exon_number "9"; exon_id "0e94d1fd-d046-43ae-ac02-242b52a79873_ENSG00000115211.11.9";
chr2	/dev/stdin	CDS	27591873	27592079	.	-	0	gene_id "0e94d1fd-d046-43ae-ac02-242b52a79873_ENSG00000115211.11"; transcript_id "0e94d1fd-d046-43ae-ac02-242b52a79873_ENSG00000115211.11"; exon_number "9"; exon_id "0e94d1fd-d046-43ae-ac02-242b52a79873_ENSG00000115211.11.9";
chr2	/dev/stdin	exon	27592281	27592418	.	-	.	gene_id "0e94d1fd-d046-43ae-ac02-242b52a79873_ENSG00000115211.11"; transcript_id "0e94d1fd-d046-43ae-ac02-242b52a79873_ENSG00000115211.11"; exon_number "10"; exon_id "0e94d1fd-d046-43ae-ac02-242b52a79873_ENSG00000115211.11.10";
chr2	/dev/stdin	CDS	27592281	27592418	.	-	0	gene_id "0e94d1fd-d046-43ae-ac02-242b52a79873_ENSG00000115211.11"; transcript_id "0e94d1fd-d046-43ae-ac02-242b52a79873_ENSG00000115211.11"; exon_number "10"; exon_id "0e94d1fd-d046-43ae-ac02-242b52a79873_ENSG00000115211.11.10";
chr2	/dev/stdin	start_codon	27592416	27592418	.	-	0	gene_id "0e94d1fd-d046-43ae-ac02-242b52a79873_ENSG00000115211.11"; transcript_id "0e94d1fd-d046-43ae-ac02-242b52a79873_ENSG00000115211.11"; exon_number "10"; exon_id "0e94d1fd-d046-43ae-ac02-242b52a79873_ENSG00000115211.11.10";
chr2	/dev/stdin	transcript	27587220	27593182	.	-	.	gene_id "78f9e7c5-9c29-4419-bd49-dedcb046ae12_ENSG00000115211.11"; transcript_id "78f9e7c5-9c29-4419-bd49-dedcb046ae12_ENSG00000115211.11";
chr2	/dev/stdin	exon	27587220	27587466	.	-	.	gene_id "78f9e7c5-9c29-4419-bd49-dedcb046ae12_ENSG00000115211.11"; transcript_id "78f9e7c5-9c29-4419-bd49-dedcb046ae12_ENSG00000115211.11"; exon_number "1"; exon_id "78f9e7c5-9c29-4419-bd49-dedcb046ae12_ENSG00000115211.11.1";
chr2	/dev/stdin	CDS	27587220	27587466	.	-	2	gene_id "78f9e7c5-9c29-4419-bd49-dedcb046ae12_ENSG00000115211.11"; transcript_id "78f9e7c5-9c29-4419-bd49-dedcb046ae12_ENSG00000115211.11"; exon_number "1"; exon_id "78f9e7c5-9c29-4419-bd49-dedcb046ae12_ENSG00000115211.11.1";
chr2	/dev/stdin	exon	27587585	27587765	.	-	.	gene_id "78f9e7c5-9c29-4419-bd49-dedcb046ae12_ENSG00000115211.11"; transcript_id "78f9e7c5-9c29-4419-bd49-dedcb046ae12_ENSG00000115211.11"; exon_number "2"; exon_id "78f9e7c5-9c29-4419-bd49-dedcb046ae12_ENSG00000115211.11.2";
chr2	/dev/stdin	CDS	27587585	27587765	.	-	0	gene_id "78f9e7c5-9c29-4419-bd49-dedcb046ae12_ENSG00000115211.11"; transcript_id "78f9e7c5-9c29-4419-bd49-dedcb046ae12_ENSG00000115211.11"; exon_number "2"; exon_id "78f9e7c5-9c29-4419-bd49-dedcb046ae12_ENSG00000115211.11.2";
chr2	/dev/stdin	exon	27589626	27589803	.	-	.	gene_id "78f9e7c5-9c29-4419-bd49-dedcb046ae12_ENSG00000115211.11"; transcript_id "78f9e7c5-9c29-4419-bd49-dedcb046ae12_ENSG00000115211.11"; exon_number "3"; exon_id "78f9e7c5-9c29-4419-bd49-dedcb046ae12_ENSG00000115211.11.3";
chr2	/dev/stdin	CDS	27589626	27589803	.	-	1	gene_id "78f9e7c5-9c29-4419-bd49-dedcb046ae12_ENSG00000115211.11"; transcript_id "78f9e7c5-9c29-4419-bd49-dedcb046ae12_ENSG00000115211.11"; exon_number "3"; exon_id "78f9e7c5-9c29-4419-bd49-dedcb046ae12_ENSG00000115211.11.3";
chr2	/dev/stdin	exon	27589941	27590068	.	-	.	gene_id "78f9e7c5-9c29-4419-bd49-dedcb046ae12_ENSG00000115211.11"; transcript_id "78f9e7c5-9c29-4419-bd49-dedcb046ae12_ENSG00000115211.11"; exon_number "4"; exon_id "78f9e7c5-9c29-4419-bd49-dedcb046ae12_ENSG00000115211.11.4";
chr2	/dev/stdin	CDS	27589941	27590068	.	-	0	gene_id "78f9e7c5-9c29-4419-bd49-dedcb046ae12_ENSG00000115211.11"; transcript_id "78f9e7c5-9c29-4419-bd49-dedcb046ae12_ENSG00000115211.11"; exon_number "4"; exon_id "78f9e7c5-9c29-4419-bd49-dedcb046ae12_ENSG00000115211.11.4";
chr2	/dev/stdin	exon	27590324	27590426	.	-	.	gene_id "78f9e7c5-9c29-4419-bd49-dedcb046ae12_ENSG00000115211.11"; transcript_id "78f9e7c5-9c29-4419-bd49-dedcb046ae12_ENSG00000115211.11"; exon_number "5"; exon_id "78f9e7c5-9c29-4419-bd49-dedcb046ae12_ENSG00000115211.11.5";
chr2	/dev/stdin	CDS	27590324	27590426	.	-	1	gene_id "78f9e7c5-9c29-4419-bd49-dedcb046ae12_ENSG00000115211.11"; transcript_id "78f9e7c5-9c29-4419-bd49-dedcb046ae12_ENSG00000115211.11"; exon_number "5"; exon_id "78f9e7c5-9c29-4419-bd49-dedcb046ae12_ENSG00000115211.11.5";
chr2	/dev/stdin	exon	27590613	27590689	.	-	.	gene_id "78f9e7c5-9c29-4419-bd49-dedcb046ae12_ENSG00000115211.11"; transcript_id "78f9e7c5-9c29-4419-bd49-dedcb046ae12_ENSG00000115211.11"; exon_number "6"; exon_id "78f9e7c5-9c29-4419-bd49-dedcb046ae12_ENSG00000115211.11.6";
chr2	/dev/stdin	CDS	27590613	27590689	.	-	0	gene_id "78f9e7c5-9c29-4419-bd49-dedcb046ae12_ENSG00000115211.11"; transcript_id "78f9e7c5-9c29-4419-bd49-dedcb046ae12_ENSG00000115211.11"; exon_number "6"; exon_id "78f9e7c5-9c29-4419-bd49-dedcb046ae12_ENSG00000115211.11.6";
chr2	/dev/stdin	exon	27590892	27590980	.	-	.	gene_id "78f9e7c5-9c29-4419-bd49-dedcb046ae12_ENSG00000115211.11"; transcript_id "78f9e7c5-9c29-4419-bd49-dedcb046ae12_ENSG00000115211.11"; exon_number "7"; exon_id "78f9e7c5-9c29-4419-bd49-dedcb046ae12_ENSG00000115211.11.7";
chr2	/dev/stdin	CDS	27590892	27590980	.	-	2	gene_id "78f9e7c5-9c29-4419-bd49-dedcb046ae12_ENSG00000115211.11"; transcript_id "78f9e7c5-9c29-4419-bd49-dedcb046ae12_ENSG00000115211.11"; exon_number "7"; exon_id "78f9e7c5-9c29-4419-bd49-dedcb046ae12_ENSG00000115211.11.7";
chr2	/dev/stdin	exon	27591239	27591330	.	-	.	gene_id "78f9e7c5-9c29-4419-bd49-dedcb046ae12_ENSG00000115211.11"; transcript_id "78f9e7c5-9c29-4419-bd49-dedcb046ae12_ENSG00000115211.11"; exon_number "8"; exon_id "78f9e7c5-9c29-4419-bd49-dedcb046ae12_ENSG00000115211.11.8";
chr2	/dev/stdin	CDS	27591239	27591330	.	-	1	gene_id "78f9e7c5-9c29-4419-bd49-dedcb046ae12_ENSG00000115211.11"; transcript_id "78f9e7c5-9c29-4419-bd49-dedcb046ae12_ENSG00000115211.11"; exon_number "8"; exon_id "78f9e7c5-9c29-4419-bd49-dedcb046ae12_ENSG00000115211.11.8";
chr2	/dev/stdin	exon	27591521	27591600	.	-	.	gene_id "78f9e7c5-9c29-4419-bd49-dedcb046ae12_ENSG00000115211.11"; transcript_id "78f9e7c5-9c29-4419-bd49-dedcb046ae12_ENSG00000115211.11"; exon_number "9"; exon_id "78f9e7c5-9c29-4419-bd49-dedcb046ae12_ENSG00000115211.11.9";
chr2	/dev/stdin	CDS	27591521	27591600	.	-	0	gene_id "78f9e7c5-9c29-4419-bd49-dedcb046ae12_ENSG00000115211.11"; transcript_id "78f9e7c5-9c29-4419-bd49-dedcb046ae12_ENSG00000115211.11"; exon_number "9"; exon_id "78f9e7c5-9c29-4419-bd49-dedcb046ae12_ENSG00000115211.11.9";
chr2	/dev/stdin	exon	27591873	27592076	.	-	.	gene_id "78f9e7c5-9c29-4419-bd49-dedcb046ae12_ENSG00000115211.11"; transcript_id "78f9e7c5-9c29-4419-bd49-dedcb046ae12_ENSG00000115211.11"; exon_number "10"; exon_id "78f9e7c5-9c29-4419-bd49-dedcb046ae12_ENSG00000115211.11.10";
chr2	/dev/stdin	CDS	27591873	27592076	.	-	0	gene_id "78f9e7c5-9c29-4419-bd49-dedcb046ae12_ENSG00000115211.11"; transcript_id "78f9e7c5-9c29-4419-bd49-dedcb046ae12_ENSG00000115211.11"; exon_number "10"; exon_id "78f9e7c5-9c29-4419-bd49-dedcb046ae12_ENSG00000115211.11.10";
chr2	/dev/stdin	exon	27592281	27592416	.	-	.	gene_id "78f9e7c5-9c29-4419-bd49-dedcb046ae12_ENSG00000115211.11"; transcript_id "78f9e7c5-9c29-4419-bd49-dedcb046ae12_ENSG00000115211.11"; exon_number "11"; exon_id "78f9e7c5-9c29-4419-bd49-dedcb046ae12_ENSG00000115211.11.11";
chr2	/dev/stdin	CDS	27592281	27592416	.	-	1	gene_id "78f9e7c5-9c29-4419-bd49-dedcb046ae12_ENSG00000115211.11"; transcript_id "78f9e7c5-9c29-4419-bd49-dedcb046ae12_ENSG00000115211.11"; exon_number "11"; exon_id "78f9e7c5-9c29-4419-bd49-dedcb046ae12_ENSG00000115211.11.11";
chr2	/dev/stdin	exon	27592743	27592786	.	-	.	gene_id "78f9e7c5-9c29-4419-bd49-dedcb046ae12_ENSG00000115211.11"; transcript_id "78f9e7c5-9c29-4419-bd49-dedcb046ae12_ENSG00000115211.11"; exon_number "12"; exon_id "78f9e7c5-9c29-4419-bd49-dedcb046ae12_ENSG00000115211.11.12";
chr2	/dev/stdin	CDS	27592743	27592786	.	-	0	gene_id "78f9e7c5-9c29-4419-bd49-dedcb046ae12_ENSG00000115211.11"; transcript_id "78f9e7c5-9c29-4419-bd49-dedcb046ae12_ENSG00000115211.11"; exon_number "12"; exon_id "78f9e7c5-9c29-4419-bd49-dedcb046ae12_ENSG00000115211.11.12";
chr2	/dev/stdin	exon	27592973	27593182	.	-	.	gene_id "78f9e7c5-9c29-4419-bd49-dedcb046ae12_ENSG00000115211.11"; transcript_id "78f9e7c5-9c29-4419-bd49-dedcb046ae12_ENSG00000115211.11"; exon_number "13"; exon_id "78f9e7c5-9c29-4419-bd49-dedcb046ae12_ENSG00000115211.11.13";
chr2	/dev/stdin	CDS	27592973	27593182	.	-	0	gene_id "78f9e7c5-9c29-4419-bd49-dedcb046ae12_ENSG00000115211.11"; transcript_id "78f9e7c5-9c29-4419-bd49-dedcb046ae12_ENSG00000115211.11"; exon_number "13"; exon_id "78f9e7c5-9c29-4419-bd49-dedcb046ae12_ENSG00000115211.11.13";
chr2	/dev/stdin	start_codon	27593180	27593182	.	-	0	gene_id "78f9e7c5-9c29-4419-bd49-dedcb046ae12_ENSG00000115211.11"; transcript_id "78f9e7c5-9c29-4419-bd49-dedcb046ae12_ENSG00000115211.11"; exon_number "13"; exon_id "78f9e7c5-9c29-4419-bd49-dedcb046ae12_ENSG00000115211.11.13";
chr2	/dev/stdin	transcript	27587220	27593182	.	-	.	gene_id "ENST00000405940.2_ENSG00000115211.11"; transcript_id "ENST00000405940.2_ENSG00000115211.11";
chr2	/dev/stdin	exon	27587220	27587466	.	-	.	gene_id "ENST00000405940.2_ENSG00000115211.11"; transcript_id "ENST00000405940.2_ENSG00000115211.11"; exon_number "1"; exon_id "ENST00000405940.2_ENSG00000115211.11.1";
chr2	/dev/stdin	CDS	27587220	27587466	.	-	0	gene_id "ENST00000405940.2_ENSG00000115211.11"; transcript_id "ENST00000405940.2_ENSG00000115211.11"; exon_number "1"; exon_id "ENST00000405940.2_ENSG00000115211.11.1";
chr2	/dev/stdin	exon	27587585	27587765	.	-	.	gene_id "ENST00000405940.2_ENSG00000115211.11"; transcript_id "ENST00000405940.2_ENSG00000115211.11"; exon_number "2"; exon_id "ENST00000405940.2_ENSG00000115211.11.2";
chr2	/dev/stdin	CDS	27587585	27587765	.	-	1	gene_id "ENST00000405940.2_ENSG00000115211.11"; transcript_id "ENST00000405940.2_ENSG00000115211.11"; exon_number "2"; exon_id "ENST00000405940.2_ENSG00000115211.11.2";
chr2	/dev/stdin	exon	27589626	27589803	.	-	.	gene_id "ENST00000405940.2_ENSG00000115211.11"; transcript_id "ENST00000405940.2_ENSG00000115211.11"; exon_number "3"; exon_id "ENST00000405940.2_ENSG00000115211.11.3";
chr2	/dev/stdin	CDS	27589626	27589803	.	-	2	gene_id "ENST00000405940.2_ENSG00000115211.11"; transcript_id "ENST00000405940.2_ENSG00000115211.11"; exon_number "3"; exon_id "ENST00000405940.2_ENSG00000115211.11.3";
chr2	/dev/stdin	exon	27589941	27590068	.	-	.	gene_id "ENST00000405940.2_ENSG00000115211.11"; transcript_id "ENST00000405940.2_ENSG00000115211.11"; exon_number "4"; exon_id "ENST00000405940.2_ENSG00000115211.11.4";
chr2	/dev/stdin	CDS	27589941	27590068	.	-	1	gene_id "ENST00000405940.2_ENSG00000115211.11"; transcript_id "ENST00000405940.2_ENSG00000115211.11"; exon_number "4"; exon_id "ENST00000405940.2_ENSG00000115211.11.4";
chr2	/dev/stdin	exon	27590324	27590426	.	-	.	gene_id "ENST00000405940.2_ENSG00000115211.11"; transcript_id "ENST00000405940.2_ENSG00000115211.11"; exon_number "5"; exon_id "ENST00000405940.2_ENSG00000115211.11.5";
chr2	/dev/stdin	CDS	27590324	27590426	.	-	2	gene_id "ENST00000405940.2_ENSG00000115211.11"; transcript_id "ENST00000405940.2_ENSG00000115211.11"; exon_number "5"; exon_id "ENST00000405940.2_ENSG00000115211.11.5";
chr2	/dev/stdin	exon	27590613	27590689	.	-	.	gene_id "ENST00000405940.2_ENSG00000115211.11"; transcript_id "ENST00000405940.2_ENSG00000115211.11"; exon_number "6"; exon_id "ENST00000405940.2_ENSG00000115211.11.6";
chr2	/dev/stdin	CDS	27590613	27590689	.	-	1	gene_id "ENST00000405940.2_ENSG00000115211.11"; transcript_id "ENST00000405940.2_ENSG00000115211.11"; exon_number "6"; exon_id "ENST00000405940.2_ENSG00000115211.11.6";
chr2	/dev/stdin	exon	27590892	27590980	.	-	.	gene_id "ENST00000405940.2_ENSG00000115211.11"; transcript_id "ENST00000405940.2_ENSG00000115211.11"; exon_number "7"; exon_id "ENST00000405940.2_ENSG00000115211.11.7";
chr2	/dev/stdin	CDS	27590892	27590980	.	-	0	gene_id "ENST00000405940.2_ENSG00000115211.11"; transcript_id "ENST00000405940.2_ENSG00000115211.11"; exon_number "7"; exon_id "ENST00000405940.2_ENSG00000115211.11.7";
chr2	/dev/stdin	exon	27591239	27591330	.	-	.	gene_id "ENST00000405940.2_ENSG00000115211.11"; transcript_id "ENST00000405940.2_ENSG00000115211.11"; exon_number "8"; exon_id "ENST00000405940.2_ENSG00000115211.11.8";
chr2	/dev/stdin	CDS	27591239	27591330	.	-	2	gene_id "ENST00000405940.2_ENSG00000115211.11"; transcript_id "ENST00000405940.2_ENSG00000115211.11"; exon_number "8"; exon_id "ENST00000405940.2_ENSG00000115211.11.8";
chr2	/dev/stdin	exon	27591521	27591600	.	-	.	gene_id "ENST00000405940.2_ENSG00000115211.11"; transcript_id "ENST00000405940.2_ENSG00000115211.11"; exon_number "9"; exon_id "ENST00000405940.2_ENSG00000115211.11.9";
chr2	/dev/stdin	CDS	27591521	27591600	.	-	1	gene_id "ENST00000405940.2_ENSG00000115211.11"; transcript_id "ENST00000405940.2_ENSG00000115211.11"; exon_number "9"; exon_id "ENST00000405940.2_ENSG00000115211.11.9";
chr2	/dev/stdin	exon	27591873	27592079	.	-	.	gene_id "ENST00000405940.2_ENSG00000115211.11"; transcript_id "ENST00000405940.2_ENSG00000115211.11"; exon_number "10"; exon_id "ENST00000405940.2_ENSG00000115211.11.10";
chr2	/dev/stdin	CDS	27591873	27592079	.	-	1	gene_id "ENST00000405940.2_ENSG00000115211.11"; transcript_id "ENST00000405940.2_ENSG00000115211.11"; exon_number "10"; exon_id "ENST00000405940.2_ENSG00000115211.11.10";
chr2	/dev/stdin	exon	27592281	27592416	.	-	.	gene_id "ENST00000405940.2_ENSG00000115211.11"; transcript_id "ENST00000405940.2_ENSG00000115211.11"; exon_number "11"; exon_id "ENST00000405940.2_ENSG00000115211.11.11";
chr2	/dev/stdin	CDS	27592281	27592416	.	-	2	gene_id "ENST00000405940.2_ENSG00000115211.11"; transcript_id "ENST00000405940.2_ENSG00000115211.11"; exon_number "11"; exon_id "ENST00000405940.2_ENSG00000115211.11.11";
chr2	/dev/stdin	exon	27592743	27592786	.	-	.	gene_id "ENST00000405940.2_ENSG00000115211.11"; transcript_id "ENST00000405940.2_ENSG00000115211.11"; exon_number "12"; exon_id "ENST00000405940.2_ENSG00000115211.11.12";
chr2	/dev/stdin	CDS	27592743	27592786	.	-	1	gene_id "ENST00000405940.2_ENSG00000115211.11"; transcript_id "ENST00000405940.2_ENSG00000115211.11"; exon_number "12"; exon_id "ENST00000405940.2_ENSG00000115211.11.12";
chr2	/dev/stdin	exon	27593151	27593182	.	-	.	gene_id "ENST00000405940.2_ENSG00000115211.11"; transcript_id "ENST00000405940.2_ENSG00000115211.11"; exon_number "13"; exon_id "ENST00000405940.2_ENSG00000115211.11.13";
chr2	/dev/stdin	CDS	27593151	27593182	.	-	0	gene_id "ENST00000405940.2_ENSG00000115211.11"; transcript_id "ENST00000405940.2_ENSG00000115211.11"; exon_number "13"; exon_id "ENST00000405940.2_ENSG00000115211.11.13";
chr2	/dev/stdin	start_codon	27593180	27593182	.	-	0	gene_id "ENST00000405940.2_ENSG00000115211.11"; transcript_id "ENST00000405940.2_ENSG00000115211.11"; exon_number "13"; exon_id "ENST00000405940.2_ENSG00000115211.11.13";
chr2	/dev/stdin	transcript	27587220	27593182	.	-	.	gene_id "89a8ddb8-2fd7-4572-bdb9-cd5216b41418_ENSG00000115211.11"; transcript_id "89a8ddb8-2fd7-4572-bdb9-cd5216b41418_ENSG00000115211.11";
chr2	/dev/stdin	exon	27587220	27587466	.	-	.	gene_id "89a8ddb8-2fd7-4572-bdb9-cd5216b41418_ENSG00000115211.11"; transcript_id "89a8ddb8-2fd7-4572-bdb9-cd5216b41418_ENSG00000115211.11"; exon_number "1"; exon_id "89a8ddb8-2fd7-4572-bdb9-cd5216b41418_ENSG00000115211.11.1";
chr2	/dev/stdin	CDS	27587220	27587466	.	-	2	gene_id "89a8ddb8-2fd7-4572-bdb9-cd5216b41418_ENSG00000115211.11"; transcript_id "89a8ddb8-2fd7-4572-bdb9-cd5216b41418_ENSG00000115211.11"; exon_number "1"; exon_id "89a8ddb8-2fd7-4572-bdb9-cd5216b41418_ENSG00000115211.11.1";
chr2	/dev/stdin	exon	27587585	27587765	.	-	.	gene_id "89a8ddb8-2fd7-4572-bdb9-cd5216b41418_ENSG00000115211.11"; transcript_id "89a8ddb8-2fd7-4572-bdb9-cd5216b41418_ENSG00000115211.11"; exon_number "2"; exon_id "89a8ddb8-2fd7-4572-bdb9-cd5216b41418_ENSG00000115211.11.2";
chr2	/dev/stdin	CDS	27587585	27587765	.	-	0	gene_id "89a8ddb8-2fd7-4572-bdb9-cd5216b41418_ENSG00000115211.11"; transcript_id "89a8ddb8-2fd7-4572-bdb9-cd5216b41418_ENSG00000115211.11"; exon_number "2"; exon_id "89a8ddb8-2fd7-4572-bdb9-cd5216b41418_ENSG00000115211.11.2";
chr2	/dev/stdin	exon	27589626	27589803	.	-	.	gene_id "89a8ddb8-2fd7-4572-bdb9-cd5216b41418_ENSG00000115211.11"; transcript_id "89a8ddb8-2fd7-4572-bdb9-cd5216b41418_ENSG00000115211.11"; exon_number "3"; exon_id "89a8ddb8-2fd7-4572-bdb9-cd5216b41418_ENSG00000115211.11.3";
chr2	/dev/stdin	CDS	27589626	27589803	.	-	1	gene_id "89a8ddb8-2fd7-4572-bdb9-cd5216b41418_ENSG00000115211.11"; transcript_id "89a8ddb8-2fd7-4572-bdb9-cd5216b41418_ENSG00000115211.11"; exon_number "3"; exon_id "89a8ddb8-2fd7-4572-bdb9-cd5216b41418_ENSG00000115211.11.3";
chr2	/dev/stdin	exon	27589941	27590068	.	-	.	gene_id "89a8ddb8-2fd7-4572-bdb9-cd5216b41418_ENSG00000115211.11"; transcript_id "89a8ddb8-2fd7-4572-bdb9-cd5216b41418_ENSG00000115211.11"; exon_number "4"; exon_id "89a8ddb8-2fd7-4572-bdb9-cd5216b41418_ENSG00000115211.11.4";
chr2	/dev/stdin	CDS	27589941	27590068	.	-	0	gene_id "89a8ddb8-2fd7-4572-bdb9-cd5216b41418_ENSG00000115211.11"; transcript_id "89a8ddb8-2fd7-4572-bdb9-cd5216b41418_ENSG00000115211.11"; exon_number "4"; exon_id "89a8ddb8-2fd7-4572-bdb9-cd5216b41418_ENSG00000115211.11.4";
chr2	/dev/stdin	exon	27590324	27590426	.	-	.	gene_id "89a8ddb8-2fd7-4572-bdb9-cd5216b41418_ENSG00000115211.11"; transcript_id "89a8ddb8-2fd7-4572-bdb9-cd5216b41418_ENSG00000115211.11"; exon_number "5"; exon_id "89a8ddb8-2fd7-4572-bdb9-cd5216b41418_ENSG00000115211.11.5";
chr2	/dev/stdin	CDS	27590324	27590426	.	-	1	gene_id "89a8ddb8-2fd7-4572-bdb9-cd5216b41418_ENSG00000115211.11"; transcript_id "89a8ddb8-2fd7-4572-bdb9-cd5216b41418_ENSG00000115211.11"; exon_number "5"; exon_id "89a8ddb8-2fd7-4572-bdb9-cd5216b41418_ENSG00000115211.11.5";
chr2	/dev/stdin	exon	27590613	27590689	.	-	.	gene_id "89a8ddb8-2fd7-4572-bdb9-cd5216b41418_ENSG00000115211.11"; transcript_id "89a8ddb8-2fd7-4572-bdb9-cd5216b41418_ENSG00000115211.11"; exon_number "6"; exon_id "89a8ddb8-2fd7-4572-bdb9-cd5216b41418_ENSG00000115211.11.6";
chr2	/dev/stdin	CDS	27590613	27590689	.	-	0	gene_id "89a8ddb8-2fd7-4572-bdb9-cd5216b41418_ENSG00000115211.11"; transcript_id "89a8ddb8-2fd7-4572-bdb9-cd5216b41418_ENSG00000115211.11"; exon_number "6"; exon_id "89a8ddb8-2fd7-4572-bdb9-cd5216b41418_ENSG00000115211.11.6";
chr2	/dev/stdin	exon	27590892	27591330	.	-	.	gene_id "89a8ddb8-2fd7-4572-bdb9-cd5216b41418_ENSG00000115211.11"; transcript_id "89a8ddb8-2fd7-4572-bdb9-cd5216b41418_ENSG00000115211.11"; exon_number "7"; exon_id "89a8ddb8-2fd7-4572-bdb9-cd5216b41418_ENSG00000115211.11.7";
chr2	/dev/stdin	CDS	27590892	27591330	.	-	1	gene_id "89a8ddb8-2fd7-4572-bdb9-cd5216b41418_ENSG00000115211.11"; transcript_id "89a8ddb8-2fd7-4572-bdb9-cd5216b41418_ENSG00000115211.11"; exon_number "7"; exon_id "89a8ddb8-2fd7-4572-bdb9-cd5216b41418_ENSG00000115211.11.7";
chr2	/dev/stdin	exon	27591521	27591600	.	-	.	gene_id "89a8ddb8-2fd7-4572-bdb9-cd5216b41418_ENSG00000115211.11"; transcript_id "89a8ddb8-2fd7-4572-bdb9-cd5216b41418_ENSG00000115211.11"; exon_number "8"; exon_id "89a8ddb8-2fd7-4572-bdb9-cd5216b41418_ENSG00000115211.11.8";
chr2	/dev/stdin	CDS	27591521	27591600	.	-	0	gene_id "89a8ddb8-2fd7-4572-bdb9-cd5216b41418_ENSG00000115211.11"; transcript_id "89a8ddb8-2fd7-4572-bdb9-cd5216b41418_ENSG00000115211.11"; exon_number "8"; exon_id "89a8ddb8-2fd7-4572-bdb9-cd5216b41418_ENSG00000115211.11.8";
chr2	/dev/stdin	exon	27591873	27592076	.	-	.	gene_id "89a8ddb8-2fd7-4572-bdb9-cd5216b41418_ENSG00000115211.11"; transcript_id "89a8ddb8-2fd7-4572-bdb9-cd5216b41418_ENSG00000115211.11"; exon_number "9"; exon_id "89a8ddb8-2fd7-4572-bdb9-cd5216b41418_ENSG00000115211.11.9";
chr2	/dev/stdin	CDS	27591873	27592076	.	-	0	gene_id "89a8ddb8-2fd7-4572-bdb9-cd5216b41418_ENSG00000115211.11"; transcript_id "89a8ddb8-2fd7-4572-bdb9-cd5216b41418_ENSG00000115211.11"; exon_number "9"; exon_id "89a8ddb8-2fd7-4572-bdb9-cd5216b41418_ENSG00000115211.11.9";
chr2	/dev/stdin	exon	27592281	27592416	.	-	.	gene_id "89a8ddb8-2fd7-4572-bdb9-cd5216b41418_ENSG00000115211.11"; transcript_id "89a8ddb8-2fd7-4572-bdb9-cd5216b41418_ENSG00000115211.11"; exon_number "10"; exon_id "89a8ddb8-2fd7-4572-bdb9-cd5216b41418_ENSG00000115211.11.10";
chr2	/dev/stdin	CDS	27592281	27592416	.	-	1	gene_id "89a8ddb8-2fd7-4572-bdb9-cd5216b41418_ENSG00000115211.11"; transcript_id "89a8ddb8-2fd7-4572-bdb9-cd5216b41418_ENSG00000115211.11"; exon_number "10"; exon_id "89a8ddb8-2fd7-4572-bdb9-cd5216b41418_ENSG00000115211.11.10";
chr2	/dev/stdin	exon	27592743	27593182	.	-	.	gene_id "89a8ddb8-2fd7-4572-bdb9-cd5216b41418_ENSG00000115211.11"; transcript_id "89a8ddb8-2fd7-4572-bdb9-cd5216b41418_ENSG00000115211.11"; exon_number "11"; exon_id "89a8ddb8-2fd7-4572-bdb9-cd5216b41418_ENSG00000115211.11.11";
chr2	/dev/stdin	CDS	27592743	27593182	.	-	0	gene_id "89a8ddb8-2fd7-4572-bdb9-cd5216b41418_ENSG00000115211.11"; transcript_id "89a8ddb8-2fd7-4572-bdb9-cd5216b41418_ENSG00000115211.11"; exon_number "11"; exon_id "89a8ddb8-2fd7-4572-bdb9-cd5216b41418_ENSG00000115211.11.11";
chr2	/dev/stdin	start_codon	27593180	27593182	.	-	0	gene_id "89a8ddb8-2fd7-4572-bdb9-cd5216b41418_ENSG00000115211.11"; transcript_id "89a8ddb8-2fd7-4572-bdb9-cd5216b41418_ENSG00000115211.11"; exon_number "11"; exon_id "89a8ddb8-2fd7-4572-bdb9-cd5216b41418_ENSG00000115211.11.11";
chr2	/dev/stdin	transcript	27587220	27592078	.	-	.	gene_id "948e1a19-de95-4863-b17a-03d59528bf56_ENSG00000115211.11"; transcript_id "948e1a19-de95-4863-b17a-03d59528bf56_ENSG00000115211.11";
chr2	/dev/stdin	exon	27587220	27587466	.	-	.	gene_id "948e1a19-de95-4863-b17a-03d59528bf56_ENSG00000115211.11"; transcript_id "948e1a19-de95-4863-b17a-03d59528bf56_ENSG00000115211.11"; exon_number "1"; exon_id "948e1a19-de95-4863-b17a-03d59528bf56_ENSG00000115211.11.1";
chr2	/dev/stdin	CDS	27587220	27587466	.	-	2	gene_id "948e1a19-de95-4863-b17a-03d59528bf56_ENSG00000115211.11"; transcript_id "948e1a19-de95-4863-b17a-03d59528bf56_ENSG00000115211.11"; exon_number "1"; exon_id "948e1a19-de95-4863-b17a-03d59528bf56_ENSG00000115211.11.1";
chr2	/dev/stdin	exon	27587585	27587765	.	-	.	gene_id "948e1a19-de95-4863-b17a-03d59528bf56_ENSG00000115211.11"; transcript_id "948e1a19-de95-4863-b17a-03d59528bf56_ENSG00000115211.11"; exon_number "2"; exon_id "948e1a19-de95-4863-b17a-03d59528bf56_ENSG00000115211.11.2";
chr2	/dev/stdin	CDS	27587585	27587765	.	-	0	gene_id "948e1a19-de95-4863-b17a-03d59528bf56_ENSG00000115211.11"; transcript_id "948e1a19-de95-4863-b17a-03d59528bf56_ENSG00000115211.11"; exon_number "2"; exon_id "948e1a19-de95-4863-b17a-03d59528bf56_ENSG00000115211.11.2";
chr2	/dev/stdin	exon	27589626	27590426	.	-	.	gene_id "948e1a19-de95-4863-b17a-03d59528bf56_ENSG00000115211.11"; transcript_id "948e1a19-de95-4863-b17a-03d59528bf56_ENSG00000115211.11"; exon_number "3"; exon_id "948e1a19-de95-4863-b17a-03d59528bf56_ENSG00000115211.11.3";
chr2	/dev/stdin	CDS	27589626	27590426	.	-	0	gene_id "948e1a19-de95-4863-b17a-03d59528bf56_ENSG00000115211.11"; transcript_id "948e1a19-de95-4863-b17a-03d59528bf56_ENSG00000115211.11"; exon_number "3"; exon_id "948e1a19-de95-4863-b17a-03d59528bf56_ENSG00000115211.11.3";
chr2	/dev/stdin	exon	27590613	27590689	.	-	.	gene_id "948e1a19-de95-4863-b17a-03d59528bf56_ENSG00000115211.11"; transcript_id "948e1a19-de95-4863-b17a-03d59528bf56_ENSG00000115211.11"; exon_number "4"; exon_id "948e1a19-de95-4863-b17a-03d59528bf56_ENSG00000115211.11.4";
chr2	/dev/stdin	CDS	27590613	27590689	.	-	2	gene_id "948e1a19-de95-4863-b17a-03d59528bf56_ENSG00000115211.11"; transcript_id "948e1a19-de95-4863-b17a-03d59528bf56_ENSG00000115211.11"; exon_number "4"; exon_id "948e1a19-de95-4863-b17a-03d59528bf56_ENSG00000115211.11.4";
chr2	/dev/stdin	exon	27590892	27591006	.	-	.	gene_id "948e1a19-de95-4863-b17a-03d59528bf56_ENSG00000115211.11"; transcript_id "948e1a19-de95-4863-b17a-03d59528bf56_ENSG00000115211.11"; exon_number "5"; exon_id "948e1a19-de95-4863-b17a-03d59528bf56_ENSG00000115211.11.5";
chr2	/dev/stdin	CDS	27590892	27591006	.	-	0	gene_id "948e1a19-de95-4863-b17a-03d59528bf56_ENSG00000115211.11"; transcript_id "948e1a19-de95-4863-b17a-03d59528bf56_ENSG00000115211.11"; exon_number "5"; exon_id "948e1a19-de95-4863-b17a-03d59528bf56_ENSG00000115211.11.5";
chr2	/dev/stdin	exon	27591239	27591330	.	-	.	gene_id "948e1a19-de95-4863-b17a-03d59528bf56_ENSG00000115211.11"; transcript_id "948e1a19-de95-4863-b17a-03d59528bf56_ENSG00000115211.11"; exon_number "6"; exon_id "948e1a19-de95-4863-b17a-03d59528bf56_ENSG00000115211.11.6";
chr2	/dev/stdin	CDS	27591239	27591330	.	-	2	gene_id "948e1a19-de95-4863-b17a-03d59528bf56_ENSG00000115211.11"; transcript_id "948e1a19-de95-4863-b17a-03d59528bf56_ENSG00000115211.11"; exon_number "6"; exon_id "948e1a19-de95-4863-b17a-03d59528bf56_ENSG00000115211.11.6";
chr2	/dev/stdin	exon	27591521	27591600	.	-	.	gene_id "948e1a19-de95-4863-b17a-03d59528bf56_ENSG00000115211.11"; transcript_id "948e1a19-de95-4863-b17a-03d59528bf56_ENSG00000115211.11"; exon_number "7"; exon_id "948e1a19-de95-4863-b17a-03d59528bf56_ENSG00000115211.11.7";
chr2	/dev/stdin	CDS	27591521	27591600	.	-	1	gene_id "948e1a19-de95-4863-b17a-03d59528bf56_ENSG00000115211.11"; transcript_id "948e1a19-de95-4863-b17a-03d59528bf56_ENSG00000115211.11"; exon_number "7"; exon_id "948e1a19-de95-4863-b17a-03d59528bf56_ENSG00000115211.11.7";
chr2	/dev/stdin	exon	27591873	27592078	.	-	.	gene_id "948e1a19-de95-4863-b17a-03d59528bf56_ENSG00000115211.11"; transcript_id "948e1a19-de95-4863-b17a-03d59528bf56_ENSG00000115211.11"; exon_number "8"; exon_id "948e1a19-de95-4863-b17a-03d59528bf56_ENSG00000115211.11.8";
chr2	/dev/stdin	CDS	27591873	27592078	.	-	0	gene_id "948e1a19-de95-4863-b17a-03d59528bf56_ENSG00000115211.11"; transcript_id "948e1a19-de95-4863-b17a-03d59528bf56_ENSG00000115211.11"; exon_number "8"; exon_id "948e1a19-de95-4863-b17a-03d59528bf56_ENSG00000115211.11.8";
chr2	/dev/stdin	start_codon	27592076	27592078	.	-	0	gene_id "948e1a19-de95-4863-b17a-03d59528bf56_ENSG00000115211.11"; transcript_id "948e1a19-de95-4863-b17a-03d59528bf56_ENSG00000115211.11"; exon_number "8"; exon_id "948e1a19-de95-4863-b17a-03d59528bf56_ENSG00000115211.11.8";
chr2	/dev/stdin	transcript	27587220	27593182	.	-	.	gene_id "c83c4db5-0b4b-4f52-ab97-c8759b6858d1_ENSG00000115211.11"; transcript_id "c83c4db5-0b4b-4f52-ab97-c8759b6858d1_ENSG00000115211.11";
chr2	/dev/stdin	exon	27587220	27587466	.	-	.	gene_id "c83c4db5-0b4b-4f52-ab97-c8759b6858d1_ENSG00000115211.11"; transcript_id "c83c4db5-0b4b-4f52-ab97-c8759b6858d1_ENSG00000115211.11"; exon_number "1"; exon_id "c83c4db5-0b4b-4f52-ab97-c8759b6858d1_ENSG00000115211.11.1";
chr2	/dev/stdin	CDS	27587220	27587466	.	-	0	gene_id "c83c4db5-0b4b-4f52-ab97-c8759b6858d1_ENSG00000115211.11"; transcript_id "c83c4db5-0b4b-4f52-ab97-c8759b6858d1_ENSG00000115211.11"; exon_number "1"; exon_id "c83c4db5-0b4b-4f52-ab97-c8759b6858d1_ENSG00000115211.11.1";
chr2	/dev/stdin	exon	27587585	27587765	.	-	.	gene_id "c83c4db5-0b4b-4f52-ab97-c8759b6858d1_ENSG00000115211.11"; transcript_id "c83c4db5-0b4b-4f52-ab97-c8759b6858d1_ENSG00000115211.11"; exon_number "2"; exon_id "c83c4db5-0b4b-4f52-ab97-c8759b6858d1_ENSG00000115211.11.2";
chr2	/dev/stdin	CDS	27587585	27587765	.	-	1	gene_id "c83c4db5-0b4b-4f52-ab97-c8759b6858d1_ENSG00000115211.11"; transcript_id "c83c4db5-0b4b-4f52-ab97-c8759b6858d1_ENSG00000115211.11"; exon_number "2"; exon_id "c83c4db5-0b4b-4f52-ab97-c8759b6858d1_ENSG00000115211.11.2";
chr2	/dev/stdin	exon	27589626	27589803	.	-	.	gene_id "c83c4db5-0b4b-4f52-ab97-c8759b6858d1_ENSG00000115211.11"; transcript_id "c83c4db5-0b4b-4f52-ab97-c8759b6858d1_ENSG00000115211.11"; exon_number "3"; exon_id "c83c4db5-0b4b-4f52-ab97-c8759b6858d1_ENSG00000115211.11.3";
chr2	/dev/stdin	CDS	27589626	27589803	.	-	2	gene_id "c83c4db5-0b4b-4f52-ab97-c8759b6858d1_ENSG00000115211.11"; transcript_id "c83c4db5-0b4b-4f52-ab97-c8759b6858d1_ENSG00000115211.11"; exon_number "3"; exon_id "c83c4db5-0b4b-4f52-ab97-c8759b6858d1_ENSG00000115211.11.3";
chr2	/dev/stdin	exon	27589941	27590068	.	-	.	gene_id "c83c4db5-0b4b-4f52-ab97-c8759b6858d1_ENSG00000115211.11"; transcript_id "c83c4db5-0b4b-4f52-ab97-c8759b6858d1_ENSG00000115211.11"; exon_number "4"; exon_id "c83c4db5-0b4b-4f52-ab97-c8759b6858d1_ENSG00000115211.11.4";
chr2	/dev/stdin	CDS	27589941	27590068	.	-	1	gene_id "c83c4db5-0b4b-4f52-ab97-c8759b6858d1_ENSG00000115211.11"; transcript_id "c83c4db5-0b4b-4f52-ab97-c8759b6858d1_ENSG00000115211.11"; exon_number "4"; exon_id "c83c4db5-0b4b-4f52-ab97-c8759b6858d1_ENSG00000115211.11.4";
chr2	/dev/stdin	exon	27590324	27590426	.	-	.	gene_id "c83c4db5-0b4b-4f52-ab97-c8759b6858d1_ENSG00000115211.11"; transcript_id "c83c4db5-0b4b-4f52-ab97-c8759b6858d1_ENSG00000115211.11"; exon_number "5"; exon_id "c83c4db5-0b4b-4f52-ab97-c8759b6858d1_ENSG00000115211.11.5";
chr2	/dev/stdin	CDS	27590324	27590426	.	-	2	gene_id "c83c4db5-0b4b-4f52-ab97-c8759b6858d1_ENSG00000115211.11"; transcript_id "c83c4db5-0b4b-4f52-ab97-c8759b6858d1_ENSG00000115211.11"; exon_number "5"; exon_id "c83c4db5-0b4b-4f52-ab97-c8759b6858d1_ENSG00000115211.11.5";
chr2	/dev/stdin	exon	27590613	27590689	.	-	.	gene_id "c83c4db5-0b4b-4f52-ab97-c8759b6858d1_ENSG00000115211.11"; transcript_id "c83c4db5-0b4b-4f52-ab97-c8759b6858d1_ENSG00000115211.11"; exon_number "6"; exon_id "c83c4db5-0b4b-4f52-ab97-c8759b6858d1_ENSG00000115211.11.6";
chr2	/dev/stdin	CDS	27590613	27590689	.	-	1	gene_id "c83c4db5-0b4b-4f52-ab97-c8759b6858d1_ENSG00000115211.11"; transcript_id "c83c4db5-0b4b-4f52-ab97-c8759b6858d1_ENSG00000115211.11"; exon_number "6"; exon_id "c83c4db5-0b4b-4f52-ab97-c8759b6858d1_ENSG00000115211.11.6";
chr2	/dev/stdin	exon	27590892	27590980	.	-	.	gene_id "c83c4db5-0b4b-4f52-ab97-c8759b6858d1_ENSG00000115211.11"; transcript_id "c83c4db5-0b4b-4f52-ab97-c8759b6858d1_ENSG00000115211.11"; exon_number "7"; exon_id "c83c4db5-0b4b-4f52-ab97-c8759b6858d1_ENSG00000115211.11.7";
chr2	/dev/stdin	CDS	27590892	27590980	.	-	0	gene_id "c83c4db5-0b4b-4f52-ab97-c8759b6858d1_ENSG00000115211.11"; transcript_id "c83c4db5-0b4b-4f52-ab97-c8759b6858d1_ENSG00000115211.11"; exon_number "7"; exon_id "c83c4db5-0b4b-4f52-ab97-c8759b6858d1_ENSG00000115211.11.7";
chr2	/dev/stdin	exon	27591239	27591330	.	-	.	gene_id "c83c4db5-0b4b-4f52-ab97-c8759b6858d1_ENSG00000115211.11"; transcript_id "c83c4db5-0b4b-4f52-ab97-c8759b6858d1_ENSG00000115211.11"; exon_number "8"; exon_id "c83c4db5-0b4b-4f52-ab97-c8759b6858d1_ENSG00000115211.11.8";
chr2	/dev/stdin	CDS	27591239	27591330	.	-	2	gene_id "c83c4db5-0b4b-4f52-ab97-c8759b6858d1_ENSG00000115211.11"; transcript_id "c83c4db5-0b4b-4f52-ab97-c8759b6858d1_ENSG00000115211.11"; exon_number "8"; exon_id "c83c4db5-0b4b-4f52-ab97-c8759b6858d1_ENSG00000115211.11.8";
chr2	/dev/stdin	exon	27591521	27591600	.	-	.	gene_id "c83c4db5-0b4b-4f52-ab97-c8759b6858d1_ENSG00000115211.11"; transcript_id "c83c4db5-0b4b-4f52-ab97-c8759b6858d1_ENSG00000115211.11"; exon_number "9"; exon_id "c83c4db5-0b4b-4f52-ab97-c8759b6858d1_ENSG00000115211.11.9";
chr2	/dev/stdin	CDS	27591521	27591600	.	-	1	gene_id "c83c4db5-0b4b-4f52-ab97-c8759b6858d1_ENSG00000115211.11"; transcript_id "c83c4db5-0b4b-4f52-ab97-c8759b6858d1_ENSG00000115211.11"; exon_number "9"; exon_id "c83c4db5-0b4b-4f52-ab97-c8759b6858d1_ENSG00000115211.11.9";
chr2	/dev/stdin	exon	27591873	27592076	.	-	.	gene_id "c83c4db5-0b4b-4f52-ab97-c8759b6858d1_ENSG00000115211.11"; transcript_id "c83c4db5-0b4b-4f52-ab97-c8759b6858d1_ENSG00000115211.11"; exon_number "10"; exon_id "c83c4db5-0b4b-4f52-ab97-c8759b6858d1_ENSG00000115211.11.10";
chr2	/dev/stdin	CDS	27591873	27592076	.	-	1	gene_id "c83c4db5-0b4b-4f52-ab97-c8759b6858d1_ENSG00000115211.11"; transcript_id "c83c4db5-0b4b-4f52-ab97-c8759b6858d1_ENSG00000115211.11"; exon_number "10"; exon_id "c83c4db5-0b4b-4f52-ab97-c8759b6858d1_ENSG00000115211.11.10";
chr2	/dev/stdin	exon	27592281	27592416	.	-	.	gene_id "c83c4db5-0b4b-4f52-ab97-c8759b6858d1_ENSG00000115211.11"; transcript_id "c83c4db5-0b4b-4f52-ab97-c8759b6858d1_ENSG00000115211.11"; exon_number "11"; exon_id "c83c4db5-0b4b-4f52-ab97-c8759b6858d1_ENSG00000115211.11.11";
chr2	/dev/stdin	CDS	27592281	27592416	.	-	2	gene_id "c83c4db5-0b4b-4f52-ab97-c8759b6858d1_ENSG00000115211.11"; transcript_id "c83c4db5-0b4b-4f52-ab97-c8759b6858d1_ENSG00000115211.11"; exon_number "11"; exon_id "c83c4db5-0b4b-4f52-ab97-c8759b6858d1_ENSG00000115211.11.11";
chr2	/dev/stdin	exon	27592743	27592786	.	-	.	gene_id "c83c4db5-0b4b-4f52-ab97-c8759b6858d1_ENSG00000115211.11"; transcript_id "c83c4db5-0b4b-4f52-ab97-c8759b6858d1_ENSG00000115211.11"; exon_number "12"; exon_id "c83c4db5-0b4b-4f52-ab97-c8759b6858d1_ENSG00000115211.11.12";
chr2	/dev/stdin	CDS	27592743	27592786	.	-	1	gene_id "c83c4db5-0b4b-4f52-ab97-c8759b6858d1_ENSG00000115211.11"; transcript_id "c83c4db5-0b4b-4f52-ab97-c8759b6858d1_ENSG00000115211.11"; exon_number "12"; exon_id "c83c4db5-0b4b-4f52-ab97-c8759b6858d1_ENSG00000115211.11.12";
chr2	/dev/stdin	exon	27593151	27593182	.	-	.	gene_id "c83c4db5-0b4b-4f52-ab97-c8759b6858d1_ENSG00000115211.11"; transcript_id "c83c4db5-0b4b-4f52-ab97-c8759b6858d1_ENSG00000115211.11"; exon_number "13"; exon_id "c83c4db5-0b4b-4f52-ab97-c8759b6858d1_ENSG00000115211.11.13";
chr2	/dev/stdin	CDS	27593151	27593182	.	-	0	gene_id "c83c4db5-0b4b-4f52-ab97-c8759b6858d1_ENSG00000115211.11"; transcript_id "c83c4db5-0b4b-4f52-ab97-c8759b6858d1_ENSG00000115211.11"; exon_number "13"; exon_id "c83c4db5-0b4b-4f52-ab97-c8759b6858d1_ENSG00000115211.11.13";
chr2	/dev/stdin	start_codon	27593180	27593182	.	-	0	gene_id "c83c4db5-0b4b-4f52-ab97-c8759b6858d1_ENSG00000115211.11"; transcript_id "c83c4db5-0b4b-4f52-ab97-c8759b6858d1_ENSG00000115211.11"; exon_number "13"; exon_id "c83c4db5-0b4b-4f52-ab97-c8759b6858d1_ENSG00000115211.11.13";
chr2	/dev/stdin	transcript	27587220	27593182	.	-	.	gene_id "d0ab4e33-6e3a-479b-ad28-538d3a567749_ENSG00000115211.11"; transcript_id "d0ab4e33-6e3a-479b-ad28-538d3a567749_ENSG00000115211.11";
chr2	/dev/stdin	exon	27587220	27587466	.	-	.	gene_id "d0ab4e33-6e3a-479b-ad28-538d3a567749_ENSG00000115211.11"; transcript_id "d0ab4e33-6e3a-479b-ad28-538d3a567749_ENSG00000115211.11"; exon_number "1"; exon_id "d0ab4e33-6e3a-479b-ad28-538d3a567749_ENSG00000115211.11.1";
chr2	/dev/stdin	CDS	27587220	27587466	.	-	2	gene_id "d0ab4e33-6e3a-479b-ad28-538d3a567749_ENSG00000115211.11"; transcript_id "d0ab4e33-6e3a-479b-ad28-538d3a567749_ENSG00000115211.11"; exon_number "1"; exon_id "d0ab4e33-6e3a-479b-ad28-538d3a567749_ENSG00000115211.11.1";
chr2	/dev/stdin	exon	27587585	27587765	.	-	.	gene_id "d0ab4e33-6e3a-479b-ad28-538d3a567749_ENSG00000115211.11"; transcript_id "d0ab4e33-6e3a-479b-ad28-538d3a567749_ENSG00000115211.11"; exon_number "2"; exon_id "d0ab4e33-6e3a-479b-ad28-538d3a567749_ENSG00000115211.11.2";
chr2	/dev/stdin	CDS	27587585	27587765	.	-	0	gene_id "d0ab4e33-6e3a-479b-ad28-538d3a567749_ENSG00000115211.11"; transcript_id "d0ab4e33-6e3a-479b-ad28-538d3a567749_ENSG00000115211.11"; exon_number "2"; exon_id "d0ab4e33-6e3a-479b-ad28-538d3a567749_ENSG00000115211.11.2";
chr2	/dev/stdin	exon	27589626	27589803	.	-	.	gene_id "d0ab4e33-6e3a-479b-ad28-538d3a567749_ENSG00000115211.11"; transcript_id "d0ab4e33-6e3a-479b-ad28-538d3a567749_ENSG00000115211.11"; exon_number "3"; exon_id "d0ab4e33-6e3a-479b-ad28-538d3a567749_ENSG00000115211.11.3";
chr2	/dev/stdin	CDS	27589626	27589803	.	-	1	gene_id "d0ab4e33-6e3a-479b-ad28-538d3a567749_ENSG00000115211.11"; transcript_id "d0ab4e33-6e3a-479b-ad28-538d3a567749_ENSG00000115211.11"; exon_number "3"; exon_id "d0ab4e33-6e3a-479b-ad28-538d3a567749_ENSG00000115211.11.3";
chr2	/dev/stdin	exon	27589941	27590426	.	-	.	gene_id "d0ab4e33-6e3a-479b-ad28-538d3a567749_ENSG00000115211.11"; transcript_id "d0ab4e33-6e3a-479b-ad28-538d3a567749_ENSG00000115211.11"; exon_number "4"; exon_id "d0ab4e33-6e3a-479b-ad28-538d3a567749_ENSG00000115211.11.4";
chr2	/dev/stdin	CDS	27589941	27590426	.	-	1	gene_id "d0ab4e33-6e3a-479b-ad28-538d3a567749_ENSG00000115211.11"; transcript_id "d0ab4e33-6e3a-479b-ad28-538d3a567749_ENSG00000115211.11"; exon_number "4"; exon_id "d0ab4e33-6e3a-479b-ad28-538d3a567749_ENSG00000115211.11.4";
chr2	/dev/stdin	exon	27590613	27591330	.	-	.	gene_id "d0ab4e33-6e3a-479b-ad28-538d3a567749_ENSG00000115211.11"; transcript_id "d0ab4e33-6e3a-479b-ad28-538d3a567749_ENSG00000115211.11"; exon_number "5"; exon_id "d0ab4e33-6e3a-479b-ad28-538d3a567749_ENSG00000115211.11.5";
chr2	/dev/stdin	CDS	27590613	27591330	.	-	2	gene_id "d0ab4e33-6e3a-479b-ad28-538d3a567749_ENSG00000115211.11"; transcript_id "d0ab4e33-6e3a-479b-ad28-538d3a567749_ENSG00000115211.11"; exon_number "5"; exon_id "d0ab4e33-6e3a-479b-ad28-538d3a567749_ENSG00000115211.11.5";
chr2	/dev/stdin	exon	27591521	27591600	.	-	.	gene_id "d0ab4e33-6e3a-479b-ad28-538d3a567749_ENSG00000115211.11"; transcript_id "d0ab4e33-6e3a-479b-ad28-538d3a567749_ENSG00000115211.11"; exon_number "6"; exon_id "d0ab4e33-6e3a-479b-ad28-538d3a567749_ENSG00000115211.11.6";
chr2	/dev/stdin	CDS	27591521	27591600	.	-	1	gene_id "d0ab4e33-6e3a-479b-ad28-538d3a567749_ENSG00000115211.11"; transcript_id "d0ab4e33-6e3a-479b-ad28-538d3a567749_ENSG00000115211.11"; exon_number "6"; exon_id "d0ab4e33-6e3a-479b-ad28-538d3a567749_ENSG00000115211.11.6";
chr2	/dev/stdin	exon	27591873	27592079	.	-	.	gene_id "d0ab4e33-6e3a-479b-ad28-538d3a567749_ENSG00000115211.11"; transcript_id "d0ab4e33-6e3a-479b-ad28-538d3a567749_ENSG00000115211.11"; exon_number "7"; exon_id "d0ab4e33-6e3a-479b-ad28-538d3a567749_ENSG00000115211.11.7";
chr2	/dev/stdin	CDS	27591873	27592079	.	-	1	gene_id "d0ab4e33-6e3a-479b-ad28-538d3a567749_ENSG00000115211.11"; transcript_id "d0ab4e33-6e3a-479b-ad28-538d3a567749_ENSG00000115211.11"; exon_number "7"; exon_id "d0ab4e33-6e3a-479b-ad28-538d3a567749_ENSG00000115211.11.7";
chr2	/dev/stdin	exon	27592281	27592416	.	-	.	gene_id "d0ab4e33-6e3a-479b-ad28-538d3a567749_ENSG00000115211.11"; transcript_id "d0ab4e33-6e3a-479b-ad28-538d3a567749_ENSG00000115211.11"; exon_number "8"; exon_id "d0ab4e33-6e3a-479b-ad28-538d3a567749_ENSG00000115211.11.8";
chr2	/dev/stdin	CDS	27592281	27592416	.	-	2	gene_id "d0ab4e33-6e3a-479b-ad28-538d3a567749_ENSG00000115211.11"; transcript_id "d0ab4e33-6e3a-479b-ad28-538d3a567749_ENSG00000115211.11"; exon_number "8"; exon_id "d0ab4e33-6e3a-479b-ad28-538d3a567749_ENSG00000115211.11.8";
chr2	/dev/stdin	exon	27592743	27592786	.	-	.	gene_id "d0ab4e33-6e3a-479b-ad28-538d3a567749_ENSG00000115211.11"; transcript_id "d0ab4e33-6e3a-479b-ad28-538d3a567749_ENSG00000115211.11"; exon_number "9"; exon_id "d0ab4e33-6e3a-479b-ad28-538d3a567749_ENSG00000115211.11.9";
chr2	/dev/stdin	CDS	27592743	27592786	.	-	1	gene_id "d0ab4e33-6e3a-479b-ad28-538d3a567749_ENSG00000115211.11"; transcript_id "d0ab4e33-6e3a-479b-ad28-538d3a567749_ENSG00000115211.11"; exon_number "9"; exon_id "d0ab4e33-6e3a-479b-ad28-538d3a567749_ENSG00000115211.11.9";
chr2	/dev/stdin	exon	27593151	27593182	.	-	.	gene_id "d0ab4e33-6e3a-479b-ad28-538d3a567749_ENSG00000115211.11"; transcript_id "d0ab4e33-6e3a-479b-ad28-538d3a567749_ENSG00000115211.11"; exon_number "10"; exon_id "d0ab4e33-6e3a-479b-ad28-538d3a567749_ENSG00000115211.11.10";
chr2	/dev/stdin	CDS	27593151	27593182	.	-	0	gene_id "d0ab4e33-6e3a-479b-ad28-538d3a567749_ENSG00000115211.11"; transcript_id "d0ab4e33-6e3a-479b-ad28-538d3a567749_ENSG00000115211.11"; exon_number "10"; exon_id "d0ab4e33-6e3a-479b-ad28-538d3a567749_ENSG00000115211.11.10";
chr2	/dev/stdin	start_codon	27593180	27593182	.	-	0	gene_id "d0ab4e33-6e3a-479b-ad28-538d3a567749_ENSG00000115211.11"; transcript_id "d0ab4e33-6e3a-479b-ad28-538d3a567749_ENSG00000115211.11"; exon_number "10"; exon_id "d0ab4e33-6e3a-479b-ad28-538d3a567749_ENSG00000115211.11.10";
chr2	/dev/stdin	transcript	27593483	27599990	.	+	.	gene_id "ENST00000233575.2_ENSG00000115234.6"; transcript_id "ENST00000233575.2_ENSG00000115234.6";
chr2	/dev/stdin	exon	27593483	27593673	.	+	.	gene_id "ENST00000233575.2_ENSG00000115234.6"; transcript_id "ENST00000233575.2_ENSG00000115234.6"; exon_number "1"; exon_id "ENST00000233575.2_ENSG00000115234.6.1";
chr2	/dev/stdin	CDS	27593483	27593673	.	+	0	gene_id "ENST00000233575.2_ENSG00000115234.6"; transcript_id "ENST00000233575.2_ENSG00000115234.6"; exon_number "1"; exon_id "ENST00000233575.2_ENSG00000115234.6.1";
chr2	/dev/stdin	exon	27594136	27594210	.	+	.	gene_id "ENST00000233575.2_ENSG00000115234.6"; transcript_id "ENST00000233575.2_ENSG00000115234.6"; exon_number "2"; exon_id "ENST00000233575.2_ENSG00000115234.6.2";
chr2	/dev/stdin	CDS	27594136	27594210	.	+	1	gene_id "ENST00000233575.2_ENSG00000115234.6"; transcript_id "ENST00000233575.2_ENSG00000115234.6"; exon_number "2"; exon_id "ENST00000233575.2_ENSG00000115234.6.2";
chr2	/dev/stdin	exon	27595490	27595607	.	+	.	gene_id "ENST00000233575.2_ENSG00000115234.6"; transcript_id "ENST00000233575.2_ENSG00000115234.6"; exon_number "3"; exon_id "ENST00000233575.2_ENSG00000115234.6.3";
chr2	/dev/stdin	CDS	27595490	27595607	.	+	1	gene_id "ENST00000233575.2_ENSG00000115234.6"; transcript_id "ENST00000233575.2_ENSG00000115234.6"; exon_number "3"; exon_id "ENST00000233575.2_ENSG00000115234.6.3";
chr2	/dev/stdin	exon	27596114	27596178	.	+	.	gene_id "ENST00000233575.2_ENSG00000115234.6"; transcript_id "ENST00000233575.2_ENSG00000115234.6"; exon_number "4"; exon_id "ENST00000233575.2_ENSG00000115234.6.4";
chr2	/dev/stdin	CDS	27596114	27596178	.	+	0	gene_id "ENST00000233575.2_ENSG00000115234.6"; transcript_id "ENST00000233575.2_ENSG00000115234.6"; exon_number "4"; exon_id "ENST00000233575.2_ENSG00000115234.6.4";
chr2	/dev/stdin	exon	27596728	27596838	.	+	.	gene_id "ENST00000233575.2_ENSG00000115234.6"; transcript_id "ENST00000233575.2_ENSG00000115234.6"; exon_number "5"; exon_id "ENST00000233575.2_ENSG00000115234.6.5";
chr2	/dev/stdin	CDS	27596728	27596838	.	+	1	gene_id "ENST00000233575.2_ENSG00000115234.6"; transcript_id "ENST00000233575.2_ENSG00000115234.6"; exon_number "5"; exon_id "ENST00000233575.2_ENSG00000115234.6.5";
chr2	/dev/stdin	exon	27596952	27597042	.	+	.	gene_id "ENST00000233575.2_ENSG00000115234.6"; transcript_id "ENST00000233575.2_ENSG00000115234.6"; exon_number "6"; exon_id "ENST00000233575.2_ENSG00000115234.6.6";
chr2	/dev/stdin	CDS	27596952	27597042	.	+	1	gene_id "ENST00000233575.2_ENSG00000115234.6"; transcript_id "ENST00000233575.2_ENSG00000115234.6"; exon_number "6"; exon_id "ENST00000233575.2_ENSG00000115234.6.6";
chr2	/dev/stdin	exon	27597213	27597300	.	+	.	gene_id "ENST00000233575.2_ENSG00000115234.6"; transcript_id "ENST00000233575.2_ENSG00000115234.6"; exon_number "7"; exon_id "ENST00000233575.2_ENSG00000115234.6.7";
chr2	/dev/stdin	CDS	27597213	27597300	.	+	0	gene_id "ENST00000233575.2_ENSG00000115234.6"; transcript_id "ENST00000233575.2_ENSG00000115234.6"; exon_number "7"; exon_id "ENST00000233575.2_ENSG00000115234.6.7";
chr2	/dev/stdin	exon	27597556	27597625	.	+	.	gene_id "ENST00000233575.2_ENSG00000115234.6"; transcript_id "ENST00000233575.2_ENSG00000115234.6"; exon_number "8"; exon_id "ENST00000233575.2_ENSG00000115234.6.8";
chr2	/dev/stdin	CDS	27597556	27597625	.	+	2	gene_id "ENST00000233575.2_ENSG00000115234.6"; transcript_id "ENST00000233575.2_ENSG00000115234.6"; exon_number "8"; exon_id "ENST00000233575.2_ENSG00000115234.6.8";
chr2	/dev/stdin	exon	27597928	27598020	.	+	.	gene_id "ENST00000233575.2_ENSG00000115234.6"; transcript_id "ENST00000233575.2_ENSG00000115234.6"; exon_number "9"; exon_id "ENST00000233575.2_ENSG00000115234.6.9";
chr2	/dev/stdin	CDS	27597928	27598020	.	+	1	gene_id "ENST00000233575.2_ENSG00000115234.6"; transcript_id "ENST00000233575.2_ENSG00000115234.6"; exon_number "9"; exon_id "ENST00000233575.2_ENSG00000115234.6.9";
chr2	/dev/stdin	exon	27598373	27598576	.	+	.	gene_id "ENST00000233575.2_ENSG00000115234.6"; transcript_id "ENST00000233575.2_ENSG00000115234.6"; exon_number "10"; exon_id "ENST00000233575.2_ENSG00000115234.6.10";
chr2	/dev/stdin	CDS	27598373	27598576	.	+	1	gene_id "ENST00000233575.2_ENSG00000115234.6"; transcript_id "ENST00000233575.2_ENSG00000115234.6"; exon_number "10"; exon_id "ENST00000233575.2_ENSG00000115234.6.10";
chr2	/dev/stdin	exon	27598713	27598838	.	+	.	gene_id "ENST00000233575.2_ENSG00000115234.6"; transcript_id "ENST00000233575.2_ENSG00000115234.6"; exon_number "11"; exon_id "ENST00000233575.2_ENSG00000115234.6.11";
chr2	/dev/stdin	CDS	27598713	27598838	.	+	1	gene_id "ENST00000233575.2_ENSG00000115234.6"; transcript_id "ENST00000233575.2_ENSG00000115234.6"; exon_number "11"; exon_id "ENST00000233575.2_ENSG00000115234.6.11";
chr2	/dev/stdin	exon	27598973	27599050	.	+	.	gene_id "ENST00000233575.2_ENSG00000115234.6"; transcript_id "ENST00000233575.2_ENSG00000115234.6"; exon_number "12"; exon_id "ENST00000233575.2_ENSG00000115234.6.12";
chr2	/dev/stdin	CDS	27598973	27599050	.	+	1	gene_id "ENST00000233575.2_ENSG00000115234.6"; transcript_id "ENST00000233575.2_ENSG00000115234.6"; exon_number "12"; exon_id "ENST00000233575.2_ENSG00000115234.6.12";
chr2	/dev/stdin	exon	27599180	27599254	.	+	.	gene_id "ENST00000233575.2_ENSG00000115234.6"; transcript_id "ENST00000233575.2_ENSG00000115234.6"; exon_number "13"; exon_id "ENST00000233575.2_ENSG00000115234.6.13";
chr2	/dev/stdin	CDS	27599180	27599254	.	+	1	gene_id "ENST00000233575.2_ENSG00000115234.6"; transcript_id "ENST00000233575.2_ENSG00000115234.6"; exon_number "13"; exon_id "ENST00000233575.2_ENSG00000115234.6.13";
chr2	/dev/stdin	exon	27599346	27599387	.	+	.	gene_id "ENST00000233575.2_ENSG00000115234.6"; transcript_id "ENST00000233575.2_ENSG00000115234.6"; exon_number "14"; exon_id "ENST00000233575.2_ENSG00000115234.6.14";
chr2	/dev/stdin	CDS	27599346	27599387	.	+	1	gene_id "ENST00000233575.2_ENSG00000115234.6"; transcript_id "ENST00000233575.2_ENSG00000115234.6"; exon_number "14"; exon_id "ENST00000233575.2_ENSG00000115234.6.14";
chr2	/dev/stdin	exon	27599473	27599990	.	+	.	gene_id "ENST00000233575.2_ENSG00000115234.6"; transcript_id "ENST00000233575.2_ENSG00000115234.6"; exon_number "15"; exon_id "ENST00000233575.2_ENSG00000115234.6.15";
chr2	/dev/stdin	CDS	27599473	27599990	.	+	1	gene_id "ENST00000233575.2_ENSG00000115234.6"; transcript_id "ENST00000233575.2_ENSG00000115234.6"; exon_number "15"; exon_id "ENST00000233575.2_ENSG00000115234.6.15";
chr2	/dev/stdin	start_codon	27593483	27593485	.	+	0	gene_id "ENST00000233575.2_ENSG00000115234.6"; transcript_id "ENST00000233575.2_ENSG00000115234.6"; exon_number "1"; exon_id "ENST00000233575.2_ENSG00000115234.6.1";
chr2	/dev/stdin	transcript	27593483	27599806	.	+	.	gene_id "ENST00000233575.2-1_ENSG00000115234.6"; transcript_id "ENST00000233575.2-1_ENSG00000115234.6";
chr2	/dev/stdin	exon	27593483	27593673	.	+	.	gene_id "ENST00000233575.2-1_ENSG00000115234.6"; transcript_id "ENST00000233575.2-1_ENSG00000115234.6"; exon_number "1"; exon_id "ENST00000233575.2-1_ENSG00000115234.6.1";
chr2	/dev/stdin	CDS	27593483	27593673	.	+	0	gene_id "ENST00000233575.2-1_ENSG00000115234.6"; transcript_id "ENST00000233575.2-1_ENSG00000115234.6"; exon_number "1"; exon_id "ENST00000233575.2-1_ENSG00000115234.6.1";
chr2	/dev/stdin	exon	27594136	27594210	.	+	.	gene_id "ENST00000233575.2-1_ENSG00000115234.6"; transcript_id "ENST00000233575.2-1_ENSG00000115234.6"; exon_number "2"; exon_id "ENST00000233575.2-1_ENSG00000115234.6.2";
chr2	/dev/stdin	CDS	27594136	27594210	.	+	1	gene_id "ENST00000233575.2-1_ENSG00000115234.6"; transcript_id "ENST00000233575.2-1_ENSG00000115234.6"; exon_number "2"; exon_id "ENST00000233575.2-1_ENSG00000115234.6.2";
chr2	/dev/stdin	exon	27595490	27595607	.	+	.	gene_id "ENST00000233575.2-1_ENSG00000115234.6"; transcript_id "ENST00000233575.2-1_ENSG00000115234.6"; exon_number "3"; exon_id "ENST00000233575.2-1_ENSG00000115234.6.3";
chr2	/dev/stdin	CDS	27595490	27595607	.	+	1	gene_id "ENST00000233575.2-1_ENSG00000115234.6"; transcript_id "ENST00000233575.2-1_ENSG00000115234.6"; exon_number "3"; exon_id "ENST00000233575.2-1_ENSG00000115234.6.3";
chr2	/dev/stdin	exon	27596114	27596178	.	+	.	gene_id "ENST00000233575.2-1_ENSG00000115234.6"; transcript_id "ENST00000233575.2-1_ENSG00000115234.6"; exon_number "4"; exon_id "ENST00000233575.2-1_ENSG00000115234.6.4";
chr2	/dev/stdin	CDS	27596114	27596178	.	+	0	gene_id "ENST00000233575.2-1_ENSG00000115234.6"; transcript_id "ENST00000233575.2-1_ENSG00000115234.6"; exon_number "4"; exon_id "ENST00000233575.2-1_ENSG00000115234.6.4";
chr2	/dev/stdin	exon	27596728	27596838	.	+	.	gene_id "ENST00000233575.2-1_ENSG00000115234.6"; transcript_id "ENST00000233575.2-1_ENSG00000115234.6"; exon_number "5"; exon_id "ENST00000233575.2-1_ENSG00000115234.6.5";
chr2	/dev/stdin	CDS	27596728	27596838	.	+	1	gene_id "ENST00000233575.2-1_ENSG00000115234.6"; transcript_id "ENST00000233575.2-1_ENSG00000115234.6"; exon_number "5"; exon_id "ENST00000233575.2-1_ENSG00000115234.6.5";
chr2	/dev/stdin	exon	27596952	27597042	.	+	.	gene_id "ENST00000233575.2-1_ENSG00000115234.6"; transcript_id "ENST00000233575.2-1_ENSG00000115234.6"; exon_number "6"; exon_id "ENST00000233575.2-1_ENSG00000115234.6.6";
chr2	/dev/stdin	CDS	27596952	27597042	.	+	1	gene_id "ENST00000233575.2-1_ENSG00000115234.6"; transcript_id "ENST00000233575.2-1_ENSG00000115234.6"; exon_number "6"; exon_id "ENST00000233575.2-1_ENSG00000115234.6.6";
chr2	/dev/stdin	exon	27597213	27597300	.	+	.	gene_id "ENST00000233575.2-1_ENSG00000115234.6"; transcript_id "ENST00000233575.2-1_ENSG00000115234.6"; exon_number "7"; exon_id "ENST00000233575.2-1_ENSG00000115234.6.7";
chr2	/dev/stdin	CDS	27597213	27597300	.	+	0	gene_id "ENST00000233575.2-1_ENSG00000115234.6"; transcript_id "ENST00000233575.2-1_ENSG00000115234.6"; exon_number "7"; exon_id "ENST00000233575.2-1_ENSG00000115234.6.7";
chr2	/dev/stdin	exon	27597556	27597625	.	+	.	gene_id "ENST00000233575.2-1_ENSG00000115234.6"; transcript_id "ENST00000233575.2-1_ENSG00000115234.6"; exon_number "8"; exon_id "ENST00000233575.2-1_ENSG00000115234.6.8";
chr2	/dev/stdin	CDS	27597556	27597625	.	+	2	gene_id "ENST00000233575.2-1_ENSG00000115234.6"; transcript_id "ENST00000233575.2-1_ENSG00000115234.6"; exon_number "8"; exon_id "ENST00000233575.2-1_ENSG00000115234.6.8";
chr2	/dev/stdin	exon	27597928	27598020	.	+	.	gene_id "ENST00000233575.2-1_ENSG00000115234.6"; transcript_id "ENST00000233575.2-1_ENSG00000115234.6"; exon_number "9"; exon_id "ENST00000233575.2-1_ENSG00000115234.6.9";
chr2	/dev/stdin	CDS	27597928	27598020	.	+	1	gene_id "ENST00000233575.2-1_ENSG00000115234.6"; transcript_id "ENST00000233575.2-1_ENSG00000115234.6"; exon_number "9"; exon_id "ENST00000233575.2-1_ENSG00000115234.6.9";
chr2	/dev/stdin	exon	27598373	27598576	.	+	.	gene_id "ENST00000233575.2-1_ENSG00000115234.6"; transcript_id "ENST00000233575.2-1_ENSG00000115234.6"; exon_number "10"; exon_id "ENST00000233575.2-1_ENSG00000115234.6.10";
chr2	/dev/stdin	CDS	27598373	27598576	.	+	1	gene_id "ENST00000233575.2-1_ENSG00000115234.6"; transcript_id "ENST00000233575.2-1_ENSG00000115234.6"; exon_number "10"; exon_id "ENST00000233575.2-1_ENSG00000115234.6.10";
chr2	/dev/stdin	exon	27598713	27598838	.	+	.	gene_id "ENST00000233575.2-1_ENSG00000115234.6"; transcript_id "ENST00000233575.2-1_ENSG00000115234.6"; exon_number "11"; exon_id "ENST00000233575.2-1_ENSG00000115234.6.11";
chr2	/dev/stdin	CDS	27598713	27598838	.	+	1	gene_id "ENST00000233575.2-1_ENSG00000115234.6"; transcript_id "ENST00000233575.2-1_ENSG00000115234.6"; exon_number "11"; exon_id "ENST00000233575.2-1_ENSG00000115234.6.11";
chr2	/dev/stdin	exon	27598973	27599050	.	+	.	gene_id "ENST00000233575.2-1_ENSG00000115234.6"; transcript_id "ENST00000233575.2-1_ENSG00000115234.6"; exon_number "12"; exon_id "ENST00000233575.2-1_ENSG00000115234.6.12";
chr2	/dev/stdin	CDS	27598973	27599050	.	+	1	gene_id "ENST00000233575.2-1_ENSG00000115234.6"; transcript_id "ENST00000233575.2-1_ENSG00000115234.6"; exon_number "12"; exon_id "ENST00000233575.2-1_ENSG00000115234.6.12";
chr2	/dev/stdin	exon	27599180	27599254	.	+	.	gene_id "ENST00000233575.2-1_ENSG00000115234.6"; transcript_id "ENST00000233575.2-1_ENSG00000115234.6"; exon_number "13"; exon_id "ENST00000233575.2-1_ENSG00000115234.6.13";
chr2	/dev/stdin	CDS	27599180	27599254	.	+	1	gene_id "ENST00000233575.2-1_ENSG00000115234.6"; transcript_id "ENST00000233575.2-1_ENSG00000115234.6"; exon_number "13"; exon_id "ENST00000233575.2-1_ENSG00000115234.6.13";
chr2	/dev/stdin	exon	27599346	27599387	.	+	.	gene_id "ENST00000233575.2-1_ENSG00000115234.6"; transcript_id "ENST00000233575.2-1_ENSG00000115234.6"; exon_number "14"; exon_id "ENST00000233575.2-1_ENSG00000115234.6.14";
chr2	/dev/stdin	CDS	27599346	27599387	.	+	1	gene_id "ENST00000233575.2-1_ENSG00000115234.6"; transcript_id "ENST00000233575.2-1_ENSG00000115234.6"; exon_number "14"; exon_id "ENST00000233575.2-1_ENSG00000115234.6.14";
chr2	/dev/stdin	exon	27599473	27599806	.	+	.	gene_id "ENST00000233575.2-1_ENSG00000115234.6"; transcript_id "ENST00000233575.2-1_ENSG00000115234.6"; exon_number "15"; exon_id "ENST00000233575.2-1_ENSG00000115234.6.15";
chr2	/dev/stdin	CDS	27599473	27599803	.	+	1	gene_id "ENST00000233575.2-1_ENSG00000115234.6"; transcript_id "ENST00000233575.2-1_ENSG00000115234.6"; exon_number "15"; exon_id "ENST00000233575.2-1_ENSG00000115234.6.15";
chr2	/dev/stdin	start_codon	27593483	27593485	.	+	0	gene_id "ENST00000233575.2-1_ENSG00000115234.6"; transcript_id "ENST00000233575.2-1_ENSG00000115234.6"; exon_number "1"; exon_id "ENST00000233575.2-1_ENSG00000115234.6.1";
chr2	/dev/stdin	stop_codon	27599804	27599806	.	+	0	gene_id "ENST00000233575.2-1_ENSG00000115234.6"; transcript_id "ENST00000233575.2-1_ENSG00000115234.6"; exon_number "15"; exon_id "ENST00000233575.2-1_ENSG00000115234.6.15";
chr2	/dev/stdin	transcript	27593647	27599990	.	+	.	gene_id "ENST00000233575.2-2_ENSG00000115234.6"; transcript_id "ENST00000233575.2-2_ENSG00000115234.6";
chr2	/dev/stdin	exon	27593647	27593673	.	+	.	gene_id "ENST00000233575.2-2_ENSG00000115234.6"; transcript_id "ENST00000233575.2-2_ENSG00000115234.6"; exon_number "1"; exon_id "ENST00000233575.2-2_ENSG00000115234.6.1";
chr2	/dev/stdin	CDS	27593647	27593673	.	+	0	gene_id "ENST00000233575.2-2_ENSG00000115234.6"; transcript_id "ENST00000233575.2-2_ENSG00000115234.6"; exon_number "1"; exon_id "ENST00000233575.2-2_ENSG00000115234.6.1";
chr2	/dev/stdin	exon	27594136	27594210	.	+	.	gene_id "ENST00000233575.2-2_ENSG00000115234.6"; transcript_id "ENST00000233575.2-2_ENSG00000115234.6"; exon_number "2"; exon_id "ENST00000233575.2-2_ENSG00000115234.6.2";
chr2	/dev/stdin	CDS	27594136	27594210	.	+	0	gene_id "ENST00000233575.2-2_ENSG00000115234.6"; transcript_id "ENST00000233575.2-2_ENSG00000115234.6"; exon_number "2"; exon_id "ENST00000233575.2-2_ENSG00000115234.6.2";
chr2	/dev/stdin	exon	27595490	27595607	.	+	.	gene_id "ENST00000233575.2-2_ENSG00000115234.6"; transcript_id "ENST00000233575.2-2_ENSG00000115234.6"; exon_number "3"; exon_id "ENST00000233575.2-2_ENSG00000115234.6.3";
chr2	/dev/stdin	CDS	27595490	27595607	.	+	0	gene_id "ENST00000233575.2-2_ENSG00000115234.6"; transcript_id "ENST00000233575.2-2_ENSG00000115234.6"; exon_number "3"; exon_id "ENST00000233575.2-2_ENSG00000115234.6.3";
chr2	/dev/stdin	exon	27596114	27596178	.	+	.	gene_id "ENST00000233575.2-2_ENSG00000115234.6"; transcript_id "ENST00000233575.2-2_ENSG00000115234.6"; exon_number "4"; exon_id "ENST00000233575.2-2_ENSG00000115234.6.4";
chr2	/dev/stdin	CDS	27596114	27596178	.	+	2	gene_id "ENST00000233575.2-2_ENSG00000115234.6"; transcript_id "ENST00000233575.2-2_ENSG00000115234.6"; exon_number "4"; exon_id "ENST00000233575.2-2_ENSG00000115234.6.4";
chr2	/dev/stdin	exon	27596728	27596838	.	+	.	gene_id "ENST00000233575.2-2_ENSG00000115234.6"; transcript_id "ENST00000233575.2-2_ENSG00000115234.6"; exon_number "5"; exon_id "ENST00000233575.2-2_ENSG00000115234.6.5";
chr2	/dev/stdin	CDS	27596728	27596838	.	+	0	gene_id "ENST00000233575.2-2_ENSG00000115234.6"; transcript_id "ENST00000233575.2-2_ENSG00000115234.6"; exon_number "5"; exon_id "ENST00000233575.2-2_ENSG00000115234.6.5";
chr2	/dev/stdin	exon	27596952	27597042	.	+	.	gene_id "ENST00000233575.2-2_ENSG00000115234.6"; transcript_id "ENST00000233575.2-2_ENSG00000115234.6"; exon_number "6"; exon_id "ENST00000233575.2-2_ENSG00000115234.6.6";
chr2	/dev/stdin	CDS	27596952	27597042	.	+	0	gene_id "ENST00000233575.2-2_ENSG00000115234.6"; transcript_id "ENST00000233575.2-2_ENSG00000115234.6"; exon_number "6"; exon_id "ENST00000233575.2-2_ENSG00000115234.6.6";
chr2	/dev/stdin	exon	27597213	27597300	.	+	.	gene_id "ENST00000233575.2-2_ENSG00000115234.6"; transcript_id "ENST00000233575.2-2_ENSG00000115234.6"; exon_number "7"; exon_id "ENST00000233575.2-2_ENSG00000115234.6.7";
chr2	/dev/stdin	CDS	27597213	27597300	.	+	2	gene_id "ENST00000233575.2-2_ENSG00000115234.6"; transcript_id "ENST00000233575.2-2_ENSG00000115234.6"; exon_number "7"; exon_id "ENST00000233575.2-2_ENSG00000115234.6.7";
chr2	/dev/stdin	exon	27597556	27597625	.	+	.	gene_id "ENST00000233575.2-2_ENSG00000115234.6"; transcript_id "ENST00000233575.2-2_ENSG00000115234.6"; exon_number "8"; exon_id "ENST00000233575.2-2_ENSG00000115234.6.8";
chr2	/dev/stdin	CDS	27597556	27597625	.	+	1	gene_id "ENST00000233575.2-2_ENSG00000115234.6"; transcript_id "ENST00000233575.2-2_ENSG00000115234.6"; exon_number "8"; exon_id "ENST00000233575.2-2_ENSG00000115234.6.8";
chr2	/dev/stdin	exon	27597928	27598020	.	+	.	gene_id "ENST00000233575.2-2_ENSG00000115234.6"; transcript_id "ENST00000233575.2-2_ENSG00000115234.6"; exon_number "9"; exon_id "ENST00000233575.2-2_ENSG00000115234.6.9";
chr2	/dev/stdin	CDS	27597928	27598020	.	+	0	gene_id "ENST00000233575.2-2_ENSG00000115234.6"; transcript_id "ENST00000233575.2-2_ENSG00000115234.6"; exon_number "9"; exon_id "ENST00000233575.2-2_ENSG00000115234.6.9";
chr2	/dev/stdin	exon	27598373	27598576	.	+	.	gene_id "ENST00000233575.2-2_ENSG00000115234.6"; transcript_id "ENST00000233575.2-2_ENSG00000115234.6"; exon_number "10"; exon_id "ENST00000233575.2-2_ENSG00000115234.6.10";
chr2	/dev/stdin	CDS	27598373	27598576	.	+	0	gene_id "ENST00000233575.2-2_ENSG00000115234.6"; transcript_id "ENST00000233575.2-2_ENSG00000115234.6"; exon_number "10"; exon_id "ENST00000233575.2-2_ENSG00000115234.6.10";
chr2	/dev/stdin	exon	27598713	27598838	.	+	.	gene_id "ENST00000233575.2-2_ENSG00000115234.6"; transcript_id "ENST00000233575.2-2_ENSG00000115234.6"; exon_number "11"; exon_id "ENST00000233575.2-2_ENSG00000115234.6.11";
chr2	/dev/stdin	CDS	27598713	27598838	.	+	0	gene_id "ENST00000233575.2-2_ENSG00000115234.6"; transcript_id "ENST00000233575.2-2_ENSG00000115234.6"; exon_number "11"; exon_id "ENST00000233575.2-2_ENSG00000115234.6.11";
chr2	/dev/stdin	exon	27598973	27599050	.	+	.	gene_id "ENST00000233575.2-2_ENSG00000115234.6"; transcript_id "ENST00000233575.2-2_ENSG00000115234.6"; exon_number "12"; exon_id "ENST00000233575.2-2_ENSG00000115234.6.12";
chr2	/dev/stdin	CDS	27598973	27599050	.	+	0	gene_id "ENST00000233575.2-2_ENSG00000115234.6"; transcript_id "ENST00000233575.2-2_ENSG00000115234.6"; exon_number "12"; exon_id "ENST00000233575.2-2_ENSG00000115234.6.12";
chr2	/dev/stdin	exon	27599180	27599254	.	+	.	gene_id "ENST00000233575.2-2_ENSG00000115234.6"; transcript_id "ENST00000233575.2-2_ENSG00000115234.6"; exon_number "13"; exon_id "ENST00000233575.2-2_ENSG00000115234.6.13";
chr2	/dev/stdin	CDS	27599180	27599254	.	+	0	gene_id "ENST00000233575.2-2_ENSG00000115234.6"; transcript_id "ENST00000233575.2-2_ENSG00000115234.6"; exon_number "13"; exon_id "ENST00000233575.2-2_ENSG00000115234.6.13";
chr2	/dev/stdin	exon	27599346	27599387	.	+	.	gene_id "ENST00000233575.2-2_ENSG00000115234.6"; transcript_id "ENST00000233575.2-2_ENSG00000115234.6"; exon_number "14"; exon_id "ENST00000233575.2-2_ENSG00000115234.6.14";
chr2	/dev/stdin	CDS	27599346	27599387	.	+	0	gene_id "ENST00000233575.2-2_ENSG00000115234.6"; transcript_id "ENST00000233575.2-2_ENSG00000115234.6"; exon_number "14"; exon_id "ENST00000233575.2-2_ENSG00000115234.6.14";
chr2	/dev/stdin	exon	27599473	27599990	.	+	.	gene_id "ENST00000233575.2-2_ENSG00000115234.6"; transcript_id "ENST00000233575.2-2_ENSG00000115234.6"; exon_number "15"; exon_id "ENST00000233575.2-2_ENSG00000115234.6.15";
chr2	/dev/stdin	CDS	27599473	27599990	.	+	0	gene_id "ENST00000233575.2-2_ENSG00000115234.6"; transcript_id "ENST00000233575.2-2_ENSG00000115234.6"; exon_number "15"; exon_id "ENST00000233575.2-2_ENSG00000115234.6.15";
chr2	/dev/stdin	start_codon	27593647	27593649	.	+	0	gene_id "ENST00000233575.2-2_ENSG00000115234.6"; transcript_id "ENST00000233575.2-2_ENSG00000115234.6"; exon_number "1"; exon_id "ENST00000233575.2-2_ENSG00000115234.6.1";
chr2	/dev/stdin	transcript	27593390	27599990	.	+	.	gene_id "ENST00000537606.1_ENSG00000115234.6"; transcript_id "ENST00000537606.1_ENSG00000115234.6";
chr2	/dev/stdin	exon	27593390	27593673	.	+	.	gene_id "ENST00000537606.1_ENSG00000115234.6"; transcript_id "ENST00000537606.1_ENSG00000115234.6"; exon_number "1"; exon_id "ENST00000537606.1_ENSG00000115234.6.1";
chr2	/dev/stdin	CDS	27593390	27593673	.	+	0	gene_id "ENST00000537606.1_ENSG00000115234.6"; transcript_id "ENST00000537606.1_ENSG00000115234.6"; exon_number "1"; exon_id "ENST00000537606.1_ENSG00000115234.6.1";
chr2	/dev/stdin	exon	27595490	27595607	.	+	.	gene_id "ENST00000537606.1_ENSG00000115234.6"; transcript_id "ENST00000537606.1_ENSG00000115234.6"; exon_number "2"; exon_id "ENST00000537606.1_ENSG00000115234.6.2";
chr2	/dev/stdin	CDS	27595490	27595607	.	+	1	gene_id "ENST00000537606.1_ENSG00000115234.6"; transcript_id "ENST00000537606.1_ENSG00000115234.6"; exon_number "2"; exon_id "ENST00000537606.1_ENSG00000115234.6.2";
chr2	/dev/stdin	exon	27596114	27596178	.	+	.	gene_id "ENST00000537606.1_ENSG00000115234.6"; transcript_id "ENST00000537606.1_ENSG00000115234.6"; exon_number "3"; exon_id "ENST00000537606.1_ENSG00000115234.6.3";
chr2	/dev/stdin	CDS	27596114	27596178	.	+	0	gene_id "ENST00000537606.1_ENSG00000115234.6"; transcript_id "ENST00000537606.1_ENSG00000115234.6"; exon_number "3"; exon_id "ENST00000537606.1_ENSG00000115234.6.3";
chr2	/dev/stdin	exon	27596728	27596838	.	+	.	gene_id "ENST00000537606.1_ENSG00000115234.6"; transcript_id "ENST00000537606.1_ENSG00000115234.6"; exon_number "4"; exon_id "ENST00000537606.1_ENSG00000115234.6.4";
chr2	/dev/stdin	CDS	27596728	27596838	.	+	1	gene_id "ENST00000537606.1_ENSG00000115234.6"; transcript_id "ENST00000537606.1_ENSG00000115234.6"; exon_number "4"; exon_id "ENST00000537606.1_ENSG00000115234.6.4";
chr2	/dev/stdin	exon	27596952	27597042	.	+	.	gene_id "ENST00000537606.1_ENSG00000115234.6"; transcript_id "ENST00000537606.1_ENSG00000115234.6"; exon_number "5"; exon_id "ENST00000537606.1_ENSG00000115234.6.5";
chr2	/dev/stdin	CDS	27596952	27597042	.	+	1	gene_id "ENST00000537606.1_ENSG00000115234.6"; transcript_id "ENST00000537606.1_ENSG00000115234.6"; exon_number "5"; exon_id "ENST00000537606.1_ENSG00000115234.6.5";
chr2	/dev/stdin	exon	27597213	27597300	.	+	.	gene_id "ENST00000537606.1_ENSG00000115234.6"; transcript_id "ENST00000537606.1_ENSG00000115234.6"; exon_number "6"; exon_id "ENST00000537606.1_ENSG00000115234.6.6";
chr2	/dev/stdin	CDS	27597213	27597300	.	+	0	gene_id "ENST00000537606.1_ENSG00000115234.6"; transcript_id "ENST00000537606.1_ENSG00000115234.6"; exon_number "6"; exon_id "ENST00000537606.1_ENSG00000115234.6.6";
chr2	/dev/stdin	exon	27597556	27597625	.	+	.	gene_id "ENST00000537606.1_ENSG00000115234.6"; transcript_id "ENST00000537606.1_ENSG00000115234.6"; exon_number "7"; exon_id "ENST00000537606.1_ENSG00000115234.6.7";
chr2	/dev/stdin	CDS	27597556	27597625	.	+	2	gene_id "ENST00000537606.1_ENSG00000115234.6"; transcript_id "ENST00000537606.1_ENSG00000115234.6"; exon_number "7"; exon_id "ENST00000537606.1_ENSG00000115234.6.7";
chr2	/dev/stdin	exon	27597928	27598020	.	+	.	gene_id "ENST00000537606.1_ENSG00000115234.6"; transcript_id "ENST00000537606.1_ENSG00000115234.6"; exon_number "8"; exon_id "ENST00000537606.1_ENSG00000115234.6.8";
chr2	/dev/stdin	CDS	27597928	27598020	.	+	1	gene_id "ENST00000537606.1_ENSG00000115234.6"; transcript_id "ENST00000537606.1_ENSG00000115234.6"; exon_number "8"; exon_id "ENST00000537606.1_ENSG00000115234.6.8";
chr2	/dev/stdin	exon	27598373	27598576	.	+	.	gene_id "ENST00000537606.1_ENSG00000115234.6"; transcript_id "ENST00000537606.1_ENSG00000115234.6"; exon_number "9"; exon_id "ENST00000537606.1_ENSG00000115234.6.9";
chr2	/dev/stdin	CDS	27598373	27598576	.	+	1	gene_id "ENST00000537606.1_ENSG00000115234.6"; transcript_id "ENST00000537606.1_ENSG00000115234.6"; exon_number "9"; exon_id "ENST00000537606.1_ENSG00000115234.6.9";
chr2	/dev/stdin	exon	27598713	27598838	.	+	.	gene_id "ENST00000537606.1_ENSG00000115234.6"; transcript_id "ENST00000537606.1_ENSG00000115234.6"; exon_number "10"; exon_id "ENST00000537606.1_ENSG00000115234.6.10";
chr2	/dev/stdin	CDS	27598713	27598838	.	+	1	gene_id "ENST00000537606.1_ENSG00000115234.6"; transcript_id "ENST00000537606.1_ENSG00000115234.6"; exon_number "10"; exon_id "ENST00000537606.1_ENSG00000115234.6.10";
chr2	/dev/stdin	exon	27598973	27599050	.	+	.	gene_id "ENST00000537606.1_ENSG00000115234.6"; transcript_id "ENST00000537606.1_ENSG00000115234.6"; exon_number "11"; exon_id "ENST00000537606.1_ENSG00000115234.6.11";
chr2	/dev/stdin	CDS	27598973	27599050	.	+	1	gene_id "ENST00000537606.1_ENSG00000115234.6"; transcript_id "ENST00000537606.1_ENSG00000115234.6"; exon_number "11"; exon_id "ENST00000537606.1_ENSG00000115234.6.11";
chr2	/dev/stdin	exon	27599180	27599254	.	+	.	gene_id "ENST00000537606.1_ENSG00000115234.6"; transcript_id "ENST00000537606.1_ENSG00000115234.6"; exon_number "12"; exon_id "ENST00000537606.1_ENSG00000115234.6.12";
chr2	/dev/stdin	CDS	27599180	27599254	.	+	1	gene_id "ENST00000537606.1_ENSG00000115234.6"; transcript_id "ENST00000537606.1_ENSG00000115234.6"; exon_number "12"; exon_id "ENST00000537606.1_ENSG00000115234.6.12";
chr2	/dev/stdin	exon	27599346	27599387	.	+	.	gene_id "ENST00000537606.1_ENSG00000115234.6"; transcript_id "ENST00000537606.1_ENSG00000115234.6"; exon_number "13"; exon_id "ENST00000537606.1_ENSG00000115234.6.13";
chr2	/dev/stdin	CDS	27599346	27599387	.	+	1	gene_id "ENST00000537606.1_ENSG00000115234.6"; transcript_id "ENST00000537606.1_ENSG00000115234.6"; exon_number "13"; exon_id "ENST00000537606.1_ENSG00000115234.6.13";
chr2	/dev/stdin	exon	27599473	27599990	.	+	.	gene_id "ENST00000537606.1_ENSG00000115234.6"; transcript_id "ENST00000537606.1_ENSG00000115234.6"; exon_number "14"; exon_id "ENST00000537606.1_ENSG00000115234.6.14";
chr2	/dev/stdin	CDS	27599473	27599990	.	+	1	gene_id "ENST00000537606.1_ENSG00000115234.6"; transcript_id "ENST00000537606.1_ENSG00000115234.6"; exon_number "14"; exon_id "ENST00000537606.1_ENSG00000115234.6.14";
chr2	/dev/stdin	start_codon	27593390	27593392	.	+	0	gene_id "ENST00000537606.1_ENSG00000115234.6"; transcript_id "ENST00000537606.1_ENSG00000115234.6"; exon_number "1"; exon_id "ENST00000537606.1_ENSG00000115234.6.1";
chr2	/dev/stdin	transcript	27593483	27599990	.	+	.	gene_id "e9c97751-4b13-4065-8083-6ee6fea17c76_ENSG00000115234.6"; transcript_id "e9c97751-4b13-4065-8083-6ee6fea17c76_ENSG00000115234.6";
chr2	/dev/stdin	exon	27593483	27593673	.	+	.	gene_id "e9c97751-4b13-4065-8083-6ee6fea17c76_ENSG00000115234.6"; transcript_id "e9c97751-4b13-4065-8083-6ee6fea17c76_ENSG00000115234.6"; exon_number "1"; exon_id "e9c97751-4b13-4065-8083-6ee6fea17c76_ENSG00000115234.6.1";
chr2	/dev/stdin	CDS	27593483	27593673	.	+	0	gene_id "e9c97751-4b13-4065-8083-6ee6fea17c76_ENSG00000115234.6"; transcript_id "e9c97751-4b13-4065-8083-6ee6fea17c76_ENSG00000115234.6"; exon_number "1"; exon_id "e9c97751-4b13-4065-8083-6ee6fea17c76_ENSG00000115234.6.1";
chr2	/dev/stdin	exon	27594136	27594210	.	+	.	gene_id "e9c97751-4b13-4065-8083-6ee6fea17c76_ENSG00000115234.6"; transcript_id "e9c97751-4b13-4065-8083-6ee6fea17c76_ENSG00000115234.6"; exon_number "2"; exon_id "e9c97751-4b13-4065-8083-6ee6fea17c76_ENSG00000115234.6.2";
chr2	/dev/stdin	CDS	27594136	27594210	.	+	1	gene_id "e9c97751-4b13-4065-8083-6ee6fea17c76_ENSG00000115234.6"; transcript_id "e9c97751-4b13-4065-8083-6ee6fea17c76_ENSG00000115234.6"; exon_number "2"; exon_id "e9c97751-4b13-4065-8083-6ee6fea17c76_ENSG00000115234.6.2";
chr2	/dev/stdin	exon	27596114	27596178	.	+	.	gene_id "e9c97751-4b13-4065-8083-6ee6fea17c76_ENSG00000115234.6"; transcript_id "e9c97751-4b13-4065-8083-6ee6fea17c76_ENSG00000115234.6"; exon_number "3"; exon_id "e9c97751-4b13-4065-8083-6ee6fea17c76_ENSG00000115234.6.3";
chr2	/dev/stdin	CDS	27596114	27596178	.	+	1	gene_id "e9c97751-4b13-4065-8083-6ee6fea17c76_ENSG00000115234.6"; transcript_id "e9c97751-4b13-4065-8083-6ee6fea17c76_ENSG00000115234.6"; exon_number "3"; exon_id "e9c97751-4b13-4065-8083-6ee6fea17c76_ENSG00000115234.6.3";
chr2	/dev/stdin	exon	27596728	27596838	.	+	.	gene_id "e9c97751-4b13-4065-8083-6ee6fea17c76_ENSG00000115234.6"; transcript_id "e9c97751-4b13-4065-8083-6ee6fea17c76_ENSG00000115234.6"; exon_number "4"; exon_id "e9c97751-4b13-4065-8083-6ee6fea17c76_ENSG00000115234.6.4";
chr2	/dev/stdin	CDS	27596728	27596838	.	+	2	gene_id "e9c97751-4b13-4065-8083-6ee6fea17c76_ENSG00000115234.6"; transcript_id "e9c97751-4b13-4065-8083-6ee6fea17c76_ENSG00000115234.6"; exon_number "4"; exon_id "e9c97751-4b13-4065-8083-6ee6fea17c76_ENSG00000115234.6.4";
chr2	/dev/stdin	exon	27596952	27597042	.	+	.	gene_id "e9c97751-4b13-4065-8083-6ee6fea17c76_ENSG00000115234.6"; transcript_id "e9c97751-4b13-4065-8083-6ee6fea17c76_ENSG00000115234.6"; exon_number "5"; exon_id "e9c97751-4b13-4065-8083-6ee6fea17c76_ENSG00000115234.6.5";
chr2	/dev/stdin	CDS	27596952	27597042	.	+	2	gene_id "e9c97751-4b13-4065-8083-6ee6fea17c76_ENSG00000115234.6"; transcript_id "e9c97751-4b13-4065-8083-6ee6fea17c76_ENSG00000115234.6"; exon_number "5"; exon_id "e9c97751-4b13-4065-8083-6ee6fea17c76_ENSG00000115234.6.5";
chr2	/dev/stdin	exon	27597213	27597300	.	+	.	gene_id "e9c97751-4b13-4065-8083-6ee6fea17c76_ENSG00000115234.6"; transcript_id "e9c97751-4b13-4065-8083-6ee6fea17c76_ENSG00000115234.6"; exon_number "6"; exon_id "e9c97751-4b13-4065-8083-6ee6fea17c76_ENSG00000115234.6.6";
chr2	/dev/stdin	CDS	27597213	27597300	.	+	1	gene_id "e9c97751-4b13-4065-8083-6ee6fea17c76_ENSG00000115234.6"; transcript_id "e9c97751-4b13-4065-8083-6ee6fea17c76_ENSG00000115234.6"; exon_number "6"; exon_id "e9c97751-4b13-4065-8083-6ee6fea17c76_ENSG00000115234.6.6";
chr2	/dev/stdin	exon	27597556	27597625	.	+	.	gene_id "e9c97751-4b13-4065-8083-6ee6fea17c76_ENSG00000115234.6"; transcript_id "e9c97751-4b13-4065-8083-6ee6fea17c76_ENSG00000115234.6"; exon_number "7"; exon_id "e9c97751-4b13-4065-8083-6ee6fea17c76_ENSG00000115234.6.7";
chr2	/dev/stdin	CDS	27597556	27597625	.	+	0	gene_id "e9c97751-4b13-4065-8083-6ee6fea17c76_ENSG00000115234.6"; transcript_id "e9c97751-4b13-4065-8083-6ee6fea17c76_ENSG00000115234.6"; exon_number "7"; exon_id "e9c97751-4b13-4065-8083-6ee6fea17c76_ENSG00000115234.6.7";
chr2	/dev/stdin	exon	27597928	27598020	.	+	.	gene_id "e9c97751-4b13-4065-8083-6ee6fea17c76_ENSG00000115234.6"; transcript_id "e9c97751-4b13-4065-8083-6ee6fea17c76_ENSG00000115234.6"; exon_number "8"; exon_id "e9c97751-4b13-4065-8083-6ee6fea17c76_ENSG00000115234.6.8";
chr2	/dev/stdin	CDS	27597928	27598020	.	+	2	gene_id "e9c97751-4b13-4065-8083-6ee6fea17c76_ENSG00000115234.6"; transcript_id "e9c97751-4b13-4065-8083-6ee6fea17c76_ENSG00000115234.6"; exon_number "8"; exon_id "e9c97751-4b13-4065-8083-6ee6fea17c76_ENSG00000115234.6.8";
chr2	/dev/stdin	exon	27598373	27598576	.	+	.	gene_id "e9c97751-4b13-4065-8083-6ee6fea17c76_ENSG00000115234.6"; transcript_id "e9c97751-4b13-4065-8083-6ee6fea17c76_ENSG00000115234.6"; exon_number "9"; exon_id "e9c97751-4b13-4065-8083-6ee6fea17c76_ENSG00000115234.6.9";
chr2	/dev/stdin	CDS	27598373	27598576	.	+	2	gene_id "e9c97751-4b13-4065-8083-6ee6fea17c76_ENSG00000115234.6"; transcript_id "e9c97751-4b13-4065-8083-6ee6fea17c76_ENSG00000115234.6"; exon_number "9"; exon_id "e9c97751-4b13-4065-8083-6ee6fea17c76_ENSG00000115234.6.9";
chr2	/dev/stdin	exon	27598713	27598838	.	+	.	gene_id "e9c97751-4b13-4065-8083-6ee6fea17c76_ENSG00000115234.6"; transcript_id "e9c97751-4b13-4065-8083-6ee6fea17c76_ENSG00000115234.6"; exon_number "10"; exon_id "e9c97751-4b13-4065-8083-6ee6fea17c76_ENSG00000115234.6.10";
chr2	/dev/stdin	CDS	27598713	27598838	.	+	2	gene_id "e9c97751-4b13-4065-8083-6ee6fea17c76_ENSG00000115234.6"; transcript_id "e9c97751-4b13-4065-8083-6ee6fea17c76_ENSG00000115234.6"; exon_number "10"; exon_id "e9c97751-4b13-4065-8083-6ee6fea17c76_ENSG00000115234.6.10";
chr2	/dev/stdin	exon	27598973	27599050	.	+	.	gene_id "e9c97751-4b13-4065-8083-6ee6fea17c76_ENSG00000115234.6"; transcript_id "e9c97751-4b13-4065-8083-6ee6fea17c76_ENSG00000115234.6"; exon_number "11"; exon_id "e9c97751-4b13-4065-8083-6ee6fea17c76_ENSG00000115234.6.11";
chr2	/dev/stdin	CDS	27598973	27599050	.	+	2	gene_id "e9c97751-4b13-4065-8083-6ee6fea17c76_ENSG00000115234.6"; transcript_id "e9c97751-4b13-4065-8083-6ee6fea17c76_ENSG00000115234.6"; exon_number "11"; exon_id "e9c97751-4b13-4065-8083-6ee6fea17c76_ENSG00000115234.6.11";
chr2	/dev/stdin	exon	27599180	27599254	.	+	.	gene_id "e9c97751-4b13-4065-8083-6ee6fea17c76_ENSG00000115234.6"; transcript_id "e9c97751-4b13-4065-8083-6ee6fea17c76_ENSG00000115234.6"; exon_number "12"; exon_id "e9c97751-4b13-4065-8083-6ee6fea17c76_ENSG00000115234.6.12";
chr2	/dev/stdin	CDS	27599180	27599254	.	+	2	gene_id "e9c97751-4b13-4065-8083-6ee6fea17c76_ENSG00000115234.6"; transcript_id "e9c97751-4b13-4065-8083-6ee6fea17c76_ENSG00000115234.6"; exon_number "12"; exon_id "e9c97751-4b13-4065-8083-6ee6fea17c76_ENSG00000115234.6.12";
chr2	/dev/stdin	exon	27599346	27599387	.	+	.	gene_id "e9c97751-4b13-4065-8083-6ee6fea17c76_ENSG00000115234.6"; transcript_id "e9c97751-4b13-4065-8083-6ee6fea17c76_ENSG00000115234.6"; exon_number "13"; exon_id "e9c97751-4b13-4065-8083-6ee6fea17c76_ENSG00000115234.6.13";
chr2	/dev/stdin	CDS	27599346	27599387	.	+	2	gene_id "e9c97751-4b13-4065-8083-6ee6fea17c76_ENSG00000115234.6"; transcript_id "e9c97751-4b13-4065-8083-6ee6fea17c76_ENSG00000115234.6"; exon_number "13"; exon_id "e9c97751-4b13-4065-8083-6ee6fea17c76_ENSG00000115234.6.13";
chr2	/dev/stdin	exon	27599473	27599990	.	+	.	gene_id "e9c97751-4b13-4065-8083-6ee6fea17c76_ENSG00000115234.6"; transcript_id "e9c97751-4b13-4065-8083-6ee6fea17c76_ENSG00000115234.6"; exon_number "14"; exon_id "e9c97751-4b13-4065-8083-6ee6fea17c76_ENSG00000115234.6.14";
chr2	/dev/stdin	CDS	27599473	27599987	.	+	2	gene_id "e9c97751-4b13-4065-8083-6ee6fea17c76_ENSG00000115234.6"; transcript_id "e9c97751-4b13-4065-8083-6ee6fea17c76_ENSG00000115234.6"; exon_number "14"; exon_id "e9c97751-4b13-4065-8083-6ee6fea17c76_ENSG00000115234.6.14";
chr2	/dev/stdin	start_codon	27593483	27593485	.	+	0	gene_id "e9c97751-4b13-4065-8083-6ee6fea17c76_ENSG00000115234.6"; transcript_id "e9c97751-4b13-4065-8083-6ee6fea17c76_ENSG00000115234.6"; exon_number "1"; exon_id "e9c97751-4b13-4065-8083-6ee6fea17c76_ENSG00000115234.6.1";
chr2	/dev/stdin	stop_codon	27599988	27599990	.	+	0	gene_id "e9c97751-4b13-4065-8083-6ee6fea17c76_ENSG00000115234.6"; transcript_id "e9c97751-4b13-4065-8083-6ee6fea17c76_ENSG00000115234.6"; exon_number "14"; exon_id "e9c97751-4b13-4065-8083-6ee6fea17c76_ENSG00000115234.6.14";
chr2	/dev/stdin	transcript	27593483	27599990	.	+	.	gene_id "7a0d1b2f-da11-40ca-832c-59827f8bcd38_ENSG00000115234.6"; transcript_id "7a0d1b2f-da11-40ca-832c-59827f8bcd38_ENSG00000115234.6";
chr2	/dev/stdin	exon	27593483	27593673	.	+	.	gene_id "7a0d1b2f-da11-40ca-832c-59827f8bcd38_ENSG00000115234.6"; transcript_id "7a0d1b2f-da11-40ca-832c-59827f8bcd38_ENSG00000115234.6"; exon_number "1"; exon_id "7a0d1b2f-da11-40ca-832c-59827f8bcd38_ENSG00000115234.6.1";
chr2	/dev/stdin	CDS	27593483	27593673	.	+	0	gene_id "7a0d1b2f-da11-40ca-832c-59827f8bcd38_ENSG00000115234.6"; transcript_id "7a0d1b2f-da11-40ca-832c-59827f8bcd38_ENSG00000115234.6"; exon_number "1"; exon_id "7a0d1b2f-da11-40ca-832c-59827f8bcd38_ENSG00000115234.6.1";
chr2	/dev/stdin	exon	27594136	27594210	.	+	.	gene_id "7a0d1b2f-da11-40ca-832c-59827f8bcd38_ENSG00000115234.6"; transcript_id "7a0d1b2f-da11-40ca-832c-59827f8bcd38_ENSG00000115234.6"; exon_number "2"; exon_id "7a0d1b2f-da11-40ca-832c-59827f8bcd38_ENSG00000115234.6.2";
chr2	/dev/stdin	CDS	27594136	27594210	.	+	1	gene_id "7a0d1b2f-da11-40ca-832c-59827f8bcd38_ENSG00000115234.6"; transcript_id "7a0d1b2f-da11-40ca-832c-59827f8bcd38_ENSG00000115234.6"; exon_number "2"; exon_id "7a0d1b2f-da11-40ca-832c-59827f8bcd38_ENSG00000115234.6.2";
chr2	/dev/stdin	exon	27595490	27595607	.	+	.	gene_id "7a0d1b2f-da11-40ca-832c-59827f8bcd38_ENSG00000115234.6"; transcript_id "7a0d1b2f-da11-40ca-832c-59827f8bcd38_ENSG00000115234.6"; exon_number "3"; exon_id "7a0d1b2f-da11-40ca-832c-59827f8bcd38_ENSG00000115234.6.3";
chr2	/dev/stdin	CDS	27595490	27595607	.	+	1	gene_id "7a0d1b2f-da11-40ca-832c-59827f8bcd38_ENSG00000115234.6"; transcript_id "7a0d1b2f-da11-40ca-832c-59827f8bcd38_ENSG00000115234.6"; exon_number "3"; exon_id "7a0d1b2f-da11-40ca-832c-59827f8bcd38_ENSG00000115234.6.3";
chr2	/dev/stdin	exon	27596114	27596178	.	+	.	gene_id "7a0d1b2f-da11-40ca-832c-59827f8bcd38_ENSG00000115234.6"; transcript_id "7a0d1b2f-da11-40ca-832c-59827f8bcd38_ENSG00000115234.6"; exon_number "4"; exon_id "7a0d1b2f-da11-40ca-832c-59827f8bcd38_ENSG00000115234.6.4";
chr2	/dev/stdin	CDS	27596114	27596178	.	+	0	gene_id "7a0d1b2f-da11-40ca-832c-59827f8bcd38_ENSG00000115234.6"; transcript_id "7a0d1b2f-da11-40ca-832c-59827f8bcd38_ENSG00000115234.6"; exon_number "4"; exon_id "7a0d1b2f-da11-40ca-832c-59827f8bcd38_ENSG00000115234.6.4";
chr2	/dev/stdin	exon	27596728	27596838	.	+	.	gene_id "7a0d1b2f-da11-40ca-832c-59827f8bcd38_ENSG00000115234.6"; transcript_id "7a0d1b2f-da11-40ca-832c-59827f8bcd38_ENSG00000115234.6"; exon_number "5"; exon_id "7a0d1b2f-da11-40ca-832c-59827f8bcd38_ENSG00000115234.6.5";
chr2	/dev/stdin	CDS	27596728	27596838	.	+	1	gene_id "7a0d1b2f-da11-40ca-832c-59827f8bcd38_ENSG00000115234.6"; transcript_id "7a0d1b2f-da11-40ca-832c-59827f8bcd38_ENSG00000115234.6"; exon_number "5"; exon_id "7a0d1b2f-da11-40ca-832c-59827f8bcd38_ENSG00000115234.6.5";
chr2	/dev/stdin	exon	27596952	27597042	.	+	.	gene_id "7a0d1b2f-da11-40ca-832c-59827f8bcd38_ENSG00000115234.6"; transcript_id "7a0d1b2f-da11-40ca-832c-59827f8bcd38_ENSG00000115234.6"; exon_number "6"; exon_id "7a0d1b2f-da11-40ca-832c-59827f8bcd38_ENSG00000115234.6.6";
chr2	/dev/stdin	CDS	27596952	27597042	.	+	1	gene_id "7a0d1b2f-da11-40ca-832c-59827f8bcd38_ENSG00000115234.6"; transcript_id "7a0d1b2f-da11-40ca-832c-59827f8bcd38_ENSG00000115234.6"; exon_number "6"; exon_id "7a0d1b2f-da11-40ca-832c-59827f8bcd38_ENSG00000115234.6.6";
chr2	/dev/stdin	exon	27597213	27597300	.	+	.	gene_id "7a0d1b2f-da11-40ca-832c-59827f8bcd38_ENSG00000115234.6"; transcript_id "7a0d1b2f-da11-40ca-832c-59827f8bcd38_ENSG00000115234.6"; exon_number "7"; exon_id "7a0d1b2f-da11-40ca-832c-59827f8bcd38_ENSG00000115234.6.7";
chr2	/dev/stdin	CDS	27597213	27597300	.	+	0	gene_id "7a0d1b2f-da11-40ca-832c-59827f8bcd38_ENSG00000115234.6"; transcript_id "7a0d1b2f-da11-40ca-832c-59827f8bcd38_ENSG00000115234.6"; exon_number "7"; exon_id "7a0d1b2f-da11-40ca-832c-59827f8bcd38_ENSG00000115234.6.7";
chr2	/dev/stdin	exon	27597556	27597625	.	+	.	gene_id "7a0d1b2f-da11-40ca-832c-59827f8bcd38_ENSG00000115234.6"; transcript_id "7a0d1b2f-da11-40ca-832c-59827f8bcd38_ENSG00000115234.6"; exon_number "8"; exon_id "7a0d1b2f-da11-40ca-832c-59827f8bcd38_ENSG00000115234.6.8";
chr2	/dev/stdin	CDS	27597556	27597625	.	+	2	gene_id "7a0d1b2f-da11-40ca-832c-59827f8bcd38_ENSG00000115234.6"; transcript_id "7a0d1b2f-da11-40ca-832c-59827f8bcd38_ENSG00000115234.6"; exon_number "8"; exon_id "7a0d1b2f-da11-40ca-832c-59827f8bcd38_ENSG00000115234.6.8";
chr2	/dev/stdin	exon	27597928	27598020	.	+	.	gene_id "7a0d1b2f-da11-40ca-832c-59827f8bcd38_ENSG00000115234.6"; transcript_id "7a0d1b2f-da11-40ca-832c-59827f8bcd38_ENSG00000115234.6"; exon_number "9"; exon_id "7a0d1b2f-da11-40ca-832c-59827f8bcd38_ENSG00000115234.6.9";
chr2	/dev/stdin	CDS	27597928	27598020	.	+	1	gene_id "7a0d1b2f-da11-40ca-832c-59827f8bcd38_ENSG00000115234.6"; transcript_id "7a0d1b2f-da11-40ca-832c-59827f8bcd38_ENSG00000115234.6"; exon_number "9"; exon_id "7a0d1b2f-da11-40ca-832c-59827f8bcd38_ENSG00000115234.6.9";
chr2	/dev/stdin	exon	27598373	27598576	.	+	.	gene_id "7a0d1b2f-da11-40ca-832c-59827f8bcd38_ENSG00000115234.6"; transcript_id "7a0d1b2f-da11-40ca-832c-59827f8bcd38_ENSG00000115234.6"; exon_number "10"; exon_id "7a0d1b2f-da11-40ca-832c-59827f8bcd38_ENSG00000115234.6.10";
chr2	/dev/stdin	CDS	27598373	27598576	.	+	1	gene_id "7a0d1b2f-da11-40ca-832c-59827f8bcd38_ENSG00000115234.6"; transcript_id "7a0d1b2f-da11-40ca-832c-59827f8bcd38_ENSG00000115234.6"; exon_number "10"; exon_id "7a0d1b2f-da11-40ca-832c-59827f8bcd38_ENSG00000115234.6.10";
chr2	/dev/stdin	exon	27598713	27598838	.	+	.	gene_id "7a0d1b2f-da11-40ca-832c-59827f8bcd38_ENSG00000115234.6"; transcript_id "7a0d1b2f-da11-40ca-832c-59827f8bcd38_ENSG00000115234.6"; exon_number "11"; exon_id "7a0d1b2f-da11-40ca-832c-59827f8bcd38_ENSG00000115234.6.11";
chr2	/dev/stdin	CDS	27598713	27598838	.	+	1	gene_id "7a0d1b2f-da11-40ca-832c-59827f8bcd38_ENSG00000115234.6"; transcript_id "7a0d1b2f-da11-40ca-832c-59827f8bcd38_ENSG00000115234.6"; exon_number "11"; exon_id "7a0d1b2f-da11-40ca-832c-59827f8bcd38_ENSG00000115234.6.11";
chr2	/dev/stdin	exon	27598973	27599050	.	+	.	gene_id "7a0d1b2f-da11-40ca-832c-59827f8bcd38_ENSG00000115234.6"; transcript_id "7a0d1b2f-da11-40ca-832c-59827f8bcd38_ENSG00000115234.6"; exon_number "12"; exon_id "7a0d1b2f-da11-40ca-832c-59827f8bcd38_ENSG00000115234.6.12";
chr2	/dev/stdin	CDS	27598973	27599050	.	+	1	gene_id "7a0d1b2f-da11-40ca-832c-59827f8bcd38_ENSG00000115234.6"; transcript_id "7a0d1b2f-da11-40ca-832c-59827f8bcd38_ENSG00000115234.6"; exon_number "12"; exon_id "7a0d1b2f-da11-40ca-832c-59827f8bcd38_ENSG00000115234.6.12";
chr2	/dev/stdin	exon	27599180	27599254	.	+	.	gene_id "7a0d1b2f-da11-40ca-832c-59827f8bcd38_ENSG00000115234.6"; transcript_id "7a0d1b2f-da11-40ca-832c-59827f8bcd38_ENSG00000115234.6"; exon_number "13"; exon_id "7a0d1b2f-da11-40ca-832c-59827f8bcd38_ENSG00000115234.6.13";
chr2	/dev/stdin	CDS	27599180	27599254	.	+	1	gene_id "7a0d1b2f-da11-40ca-832c-59827f8bcd38_ENSG00000115234.6"; transcript_id "7a0d1b2f-da11-40ca-832c-59827f8bcd38_ENSG00000115234.6"; exon_number "13"; exon_id "7a0d1b2f-da11-40ca-832c-59827f8bcd38_ENSG00000115234.6.13";
chr2	/dev/stdin	exon	27599346	27599990	.	+	.	gene_id "7a0d1b2f-da11-40ca-832c-59827f8bcd38_ENSG00000115234.6"; transcript_id "7a0d1b2f-da11-40ca-832c-59827f8bcd38_ENSG00000115234.6"; exon_number "14"; exon_id "7a0d1b2f-da11-40ca-832c-59827f8bcd38_ENSG00000115234.6.14";
chr2	/dev/stdin	CDS	27599346	27599990	.	+	1	gene_id "7a0d1b2f-da11-40ca-832c-59827f8bcd38_ENSG00000115234.6"; transcript_id "7a0d1b2f-da11-40ca-832c-59827f8bcd38_ENSG00000115234.6"; exon_number "14"; exon_id "7a0d1b2f-da11-40ca-832c-59827f8bcd38_ENSG00000115234.6.14";
chr2	/dev/stdin	start_codon	27593483	27593485	.	+	0	gene_id "7a0d1b2f-da11-40ca-832c-59827f8bcd38_ENSG00000115234.6"; transcript_id "7a0d1b2f-da11-40ca-832c-59827f8bcd38_ENSG00000115234.6"; exon_number "1"; exon_id "7a0d1b2f-da11-40ca-832c-59827f8bcd38_ENSG00000115234.6.1";
chr2	/dev/stdin	transcript	27593483	27599990	.	+	.	gene_id "c0d79039-5022-426c-858d-11e6ce815e0e_ENSG00000115234.6"; transcript_id "c0d79039-5022-426c-858d-11e6ce815e0e_ENSG00000115234.6";
chr2	/dev/stdin	exon	27593483	27593673	.	+	.	gene_id "c0d79039-5022-426c-858d-11e6ce815e0e_ENSG00000115234.6"; transcript_id "c0d79039-5022-426c-858d-11e6ce815e0e_ENSG00000115234.6"; exon_number "1"; exon_id "c0d79039-5022-426c-858d-11e6ce815e0e_ENSG00000115234.6.1";
chr2	/dev/stdin	CDS	27593483	27593673	.	+	0	gene_id "c0d79039-5022-426c-858d-11e6ce815e0e_ENSG00000115234.6"; transcript_id "c0d79039-5022-426c-858d-11e6ce815e0e_ENSG00000115234.6"; exon_number "1"; exon_id "c0d79039-5022-426c-858d-11e6ce815e0e_ENSG00000115234.6.1";
chr2	/dev/stdin	exon	27594136	27594210	.	+	.	gene_id "c0d79039-5022-426c-858d-11e6ce815e0e_ENSG00000115234.6"; transcript_id "c0d79039-5022-426c-858d-11e6ce815e0e_ENSG00000115234.6"; exon_number "2"; exon_id "c0d79039-5022-426c-858d-11e6ce815e0e_ENSG00000115234.6.2";
chr2	/dev/stdin	CDS	27594136	27594210	.	+	1	gene_id "c0d79039-5022-426c-858d-11e6ce815e0e_ENSG00000115234.6"; transcript_id "c0d79039-5022-426c-858d-11e6ce815e0e_ENSG00000115234.6"; exon_number "2"; exon_id "c0d79039-5022-426c-858d-11e6ce815e0e_ENSG00000115234.6.2";
chr2	/dev/stdin	exon	27595490	27595607	.	+	.	gene_id "c0d79039-5022-426c-858d-11e6ce815e0e_ENSG00000115234.6"; transcript_id "c0d79039-5022-426c-858d-11e6ce815e0e_ENSG00000115234.6"; exon_number "3"; exon_id "c0d79039-5022-426c-858d-11e6ce815e0e_ENSG00000115234.6.3";
chr2	/dev/stdin	CDS	27595490	27595607	.	+	1	gene_id "c0d79039-5022-426c-858d-11e6ce815e0e_ENSG00000115234.6"; transcript_id "c0d79039-5022-426c-858d-11e6ce815e0e_ENSG00000115234.6"; exon_number "3"; exon_id "c0d79039-5022-426c-858d-11e6ce815e0e_ENSG00000115234.6.3";
chr2	/dev/stdin	exon	27596114	27596178	.	+	.	gene_id "c0d79039-5022-426c-858d-11e6ce815e0e_ENSG00000115234.6"; transcript_id "c0d79039-5022-426c-858d-11e6ce815e0e_ENSG00000115234.6"; exon_number "4"; exon_id "c0d79039-5022-426c-858d-11e6ce815e0e_ENSG00000115234.6.4";
chr2	/dev/stdin	CDS	27596114	27596178	.	+	0	gene_id "c0d79039-5022-426c-858d-11e6ce815e0e_ENSG00000115234.6"; transcript_id "c0d79039-5022-426c-858d-11e6ce815e0e_ENSG00000115234.6"; exon_number "4"; exon_id "c0d79039-5022-426c-858d-11e6ce815e0e_ENSG00000115234.6.4";
chr2	/dev/stdin	exon	27596728	27596838	.	+	.	gene_id "c0d79039-5022-426c-858d-11e6ce815e0e_ENSG00000115234.6"; transcript_id "c0d79039-5022-426c-858d-11e6ce815e0e_ENSG00000115234.6"; exon_number "5"; exon_id "c0d79039-5022-426c-858d-11e6ce815e0e_ENSG00000115234.6.5";
chr2	/dev/stdin	CDS	27596728	27596838	.	+	1	gene_id "c0d79039-5022-426c-858d-11e6ce815e0e_ENSG00000115234.6"; transcript_id "c0d79039-5022-426c-858d-11e6ce815e0e_ENSG00000115234.6"; exon_number "5"; exon_id "c0d79039-5022-426c-858d-11e6ce815e0e_ENSG00000115234.6.5";
chr2	/dev/stdin	exon	27596952	27597042	.	+	.	gene_id "c0d79039-5022-426c-858d-11e6ce815e0e_ENSG00000115234.6"; transcript_id "c0d79039-5022-426c-858d-11e6ce815e0e_ENSG00000115234.6"; exon_number "6"; exon_id "c0d79039-5022-426c-858d-11e6ce815e0e_ENSG00000115234.6.6";
chr2	/dev/stdin	CDS	27596952	27597042	.	+	1	gene_id "c0d79039-5022-426c-858d-11e6ce815e0e_ENSG00000115234.6"; transcript_id "c0d79039-5022-426c-858d-11e6ce815e0e_ENSG00000115234.6"; exon_number "6"; exon_id "c0d79039-5022-426c-858d-11e6ce815e0e_ENSG00000115234.6.6";
chr2	/dev/stdin	exon	27597213	27597300	.	+	.	gene_id "c0d79039-5022-426c-858d-11e6ce815e0e_ENSG00000115234.6"; transcript_id "c0d79039-5022-426c-858d-11e6ce815e0e_ENSG00000115234.6"; exon_number "7"; exon_id "c0d79039-5022-426c-858d-11e6ce815e0e_ENSG00000115234.6.7";
chr2	/dev/stdin	CDS	27597213	27597300	.	+	0	gene_id "c0d79039-5022-426c-858d-11e6ce815e0e_ENSG00000115234.6"; transcript_id "c0d79039-5022-426c-858d-11e6ce815e0e_ENSG00000115234.6"; exon_number "7"; exon_id "c0d79039-5022-426c-858d-11e6ce815e0e_ENSG00000115234.6.7";
chr2	/dev/stdin	exon	27597556	27597625	.	+	.	gene_id "c0d79039-5022-426c-858d-11e6ce815e0e_ENSG00000115234.6"; transcript_id "c0d79039-5022-426c-858d-11e6ce815e0e_ENSG00000115234.6"; exon_number "8"; exon_id "c0d79039-5022-426c-858d-11e6ce815e0e_ENSG00000115234.6.8";
chr2	/dev/stdin	CDS	27597556	27597625	.	+	2	gene_id "c0d79039-5022-426c-858d-11e6ce815e0e_ENSG00000115234.6"; transcript_id "c0d79039-5022-426c-858d-11e6ce815e0e_ENSG00000115234.6"; exon_number "8"; exon_id "c0d79039-5022-426c-858d-11e6ce815e0e_ENSG00000115234.6.8";
chr2	/dev/stdin	exon	27597928	27598020	.	+	.	gene_id "c0d79039-5022-426c-858d-11e6ce815e0e_ENSG00000115234.6"; transcript_id "c0d79039-5022-426c-858d-11e6ce815e0e_ENSG00000115234.6"; exon_number "9"; exon_id "c0d79039-5022-426c-858d-11e6ce815e0e_ENSG00000115234.6.9";
chr2	/dev/stdin	CDS	27597928	27598020	.	+	1	gene_id "c0d79039-5022-426c-858d-11e6ce815e0e_ENSG00000115234.6"; transcript_id "c0d79039-5022-426c-858d-11e6ce815e0e_ENSG00000115234.6"; exon_number "9"; exon_id "c0d79039-5022-426c-858d-11e6ce815e0e_ENSG00000115234.6.9";
chr2	/dev/stdin	exon	27598373	27598576	.	+	.	gene_id "c0d79039-5022-426c-858d-11e6ce815e0e_ENSG00000115234.6"; transcript_id "c0d79039-5022-426c-858d-11e6ce815e0e_ENSG00000115234.6"; exon_number "10"; exon_id "c0d79039-5022-426c-858d-11e6ce815e0e_ENSG00000115234.6.10";
chr2	/dev/stdin	CDS	27598373	27598576	.	+	1	gene_id "c0d79039-5022-426c-858d-11e6ce815e0e_ENSG00000115234.6"; transcript_id "c0d79039-5022-426c-858d-11e6ce815e0e_ENSG00000115234.6"; exon_number "10"; exon_id "c0d79039-5022-426c-858d-11e6ce815e0e_ENSG00000115234.6.10";
chr2	/dev/stdin	exon	27598713	27598838	.	+	.	gene_id "c0d79039-5022-426c-858d-11e6ce815e0e_ENSG00000115234.6"; transcript_id "c0d79039-5022-426c-858d-11e6ce815e0e_ENSG00000115234.6"; exon_number "11"; exon_id "c0d79039-5022-426c-858d-11e6ce815e0e_ENSG00000115234.6.11";
chr2	/dev/stdin	CDS	27598713	27598838	.	+	1	gene_id "c0d79039-5022-426c-858d-11e6ce815e0e_ENSG00000115234.6"; transcript_id "c0d79039-5022-426c-858d-11e6ce815e0e_ENSG00000115234.6"; exon_number "11"; exon_id "c0d79039-5022-426c-858d-11e6ce815e0e_ENSG00000115234.6.11";
chr2	/dev/stdin	exon	27598973	27599050	.	+	.	gene_id "c0d79039-5022-426c-858d-11e6ce815e0e_ENSG00000115234.6"; transcript_id "c0d79039-5022-426c-858d-11e6ce815e0e_ENSG00000115234.6"; exon_number "12"; exon_id "c0d79039-5022-426c-858d-11e6ce815e0e_ENSG00000115234.6.12";
chr2	/dev/stdin	CDS	27598973	27599050	.	+	1	gene_id "c0d79039-5022-426c-858d-11e6ce815e0e_ENSG00000115234.6"; transcript_id "c0d79039-5022-426c-858d-11e6ce815e0e_ENSG00000115234.6"; exon_number "12"; exon_id "c0d79039-5022-426c-858d-11e6ce815e0e_ENSG00000115234.6.12";
chr2	/dev/stdin	exon	27599180	27599254	.	+	.	gene_id "c0d79039-5022-426c-858d-11e6ce815e0e_ENSG00000115234.6"; transcript_id "c0d79039-5022-426c-858d-11e6ce815e0e_ENSG00000115234.6"; exon_number "13"; exon_id "c0d79039-5022-426c-858d-11e6ce815e0e_ENSG00000115234.6.13";
chr2	/dev/stdin	CDS	27599180	27599254	.	+	1	gene_id "c0d79039-5022-426c-858d-11e6ce815e0e_ENSG00000115234.6"; transcript_id "c0d79039-5022-426c-858d-11e6ce815e0e_ENSG00000115234.6"; exon_number "13"; exon_id "c0d79039-5022-426c-858d-11e6ce815e0e_ENSG00000115234.6.13";
chr2	/dev/stdin	exon	27599473	27599990	.	+	.	gene_id "c0d79039-5022-426c-858d-11e6ce815e0e_ENSG00000115234.6"; transcript_id "c0d79039-5022-426c-858d-11e6ce815e0e_ENSG00000115234.6"; exon_number "14"; exon_id "c0d79039-5022-426c-858d-11e6ce815e0e_ENSG00000115234.6.14";
chr2	/dev/stdin	CDS	27599473	27599990	.	+	1	gene_id "c0d79039-5022-426c-858d-11e6ce815e0e_ENSG00000115234.6"; transcript_id "c0d79039-5022-426c-858d-11e6ce815e0e_ENSG00000115234.6"; exon_number "14"; exon_id "c0d79039-5022-426c-858d-11e6ce815e0e_ENSG00000115234.6.14";
chr2	/dev/stdin	start_codon	27593483	27593485	.	+	0	gene_id "c0d79039-5022-426c-858d-11e6ce815e0e_ENSG00000115234.6"; transcript_id "c0d79039-5022-426c-858d-11e6ce815e0e_ENSG00000115234.6"; exon_number "1"; exon_id "c0d79039-5022-426c-858d-11e6ce815e0e_ENSG00000115234.6.1";
chr2	/dev/stdin	transcript	27593483	27600227	.	+	.	gene_id "ENST00000427123.1-1_ENSG00000115234.6"; transcript_id "ENST00000427123.1-1_ENSG00000115234.6";
chr2	/dev/stdin	exon	27593483	27593673	.	+	.	gene_id "ENST00000427123.1-1_ENSG00000115234.6"; transcript_id "ENST00000427123.1-1_ENSG00000115234.6"; exon_number "1"; exon_id "ENST00000427123.1-1_ENSG00000115234.6.1";
chr2	/dev/stdin	CDS	27593483	27593673	.	+	0	gene_id "ENST00000427123.1-1_ENSG00000115234.6"; transcript_id "ENST00000427123.1-1_ENSG00000115234.6"; exon_number "1"; exon_id "ENST00000427123.1-1_ENSG00000115234.6.1";
chr2	/dev/stdin	exon	27594136	27594210	.	+	.	gene_id "ENST00000427123.1-1_ENSG00000115234.6"; transcript_id "ENST00000427123.1-1_ENSG00000115234.6"; exon_number "2"; exon_id "ENST00000427123.1-1_ENSG00000115234.6.2";
chr2	/dev/stdin	CDS	27594136	27594210	.	+	1	gene_id "ENST00000427123.1-1_ENSG00000115234.6"; transcript_id "ENST00000427123.1-1_ENSG00000115234.6"; exon_number "2"; exon_id "ENST00000427123.1-1_ENSG00000115234.6.2";
chr2	/dev/stdin	exon	27595490	27595607	.	+	.	gene_id "ENST00000427123.1-1_ENSG00000115234.6"; transcript_id "ENST00000427123.1-1_ENSG00000115234.6"; exon_number "3"; exon_id "ENST00000427123.1-1_ENSG00000115234.6.3";
chr2	/dev/stdin	CDS	27595490	27595607	.	+	1	gene_id "ENST00000427123.1-1_ENSG00000115234.6"; transcript_id "ENST00000427123.1-1_ENSG00000115234.6"; exon_number "3"; exon_id "ENST00000427123.1-1_ENSG00000115234.6.3";
chr2	/dev/stdin	exon	27595907	27595980	.	+	.	gene_id "ENST00000427123.1-1_ENSG00000115234.6"; transcript_id "ENST00000427123.1-1_ENSG00000115234.6"; exon_number "4"; exon_id "ENST00000427123.1-1_ENSG00000115234.6.4";
chr2	/dev/stdin	CDS	27595907	27595980	.	+	0	gene_id "ENST00000427123.1-1_ENSG00000115234.6"; transcript_id "ENST00000427123.1-1_ENSG00000115234.6"; exon_number "4"; exon_id "ENST00000427123.1-1_ENSG00000115234.6.4";
chr2	/dev/stdin	exon	27596114	27596178	.	+	.	gene_id "ENST00000427123.1-1_ENSG00000115234.6"; transcript_id "ENST00000427123.1-1_ENSG00000115234.6"; exon_number "5"; exon_id "ENST00000427123.1-1_ENSG00000115234.6.5";
chr2	/dev/stdin	CDS	27596114	27596178	.	+	1	gene_id "ENST00000427123.1-1_ENSG00000115234.6"; transcript_id "ENST00000427123.1-1_ENSG00000115234.6"; exon_number "5"; exon_id "ENST00000427123.1-1_ENSG00000115234.6.5";
chr2	/dev/stdin	exon	27596728	27596838	.	+	.	gene_id "ENST00000427123.1-1_ENSG00000115234.6"; transcript_id "ENST00000427123.1-1_ENSG00000115234.6"; exon_number "6"; exon_id "ENST00000427123.1-1_ENSG00000115234.6.6";
chr2	/dev/stdin	CDS	27596728	27596838	.	+	2	gene_id "ENST00000427123.1-1_ENSG00000115234.6"; transcript_id "ENST00000427123.1-1_ENSG00000115234.6"; exon_number "6"; exon_id "ENST00000427123.1-1_ENSG00000115234.6.6";
chr2	/dev/stdin	exon	27596952	27597042	.	+	.	gene_id "ENST00000427123.1-1_ENSG00000115234.6"; transcript_id "ENST00000427123.1-1_ENSG00000115234.6"; exon_number "7"; exon_id "ENST00000427123.1-1_ENSG00000115234.6.7";
chr2	/dev/stdin	CDS	27596952	27597042	.	+	2	gene_id "ENST00000427123.1-1_ENSG00000115234.6"; transcript_id "ENST00000427123.1-1_ENSG00000115234.6"; exon_number "7"; exon_id "ENST00000427123.1-1_ENSG00000115234.6.7";
chr2	/dev/stdin	exon	27597213	27597300	.	+	.	gene_id "ENST00000427123.1-1_ENSG00000115234.6"; transcript_id "ENST00000427123.1-1_ENSG00000115234.6"; exon_number "8"; exon_id "ENST00000427123.1-1_ENSG00000115234.6.8";
chr2	/dev/stdin	CDS	27597213	27597300	.	+	1	gene_id "ENST00000427123.1-1_ENSG00000115234.6"; transcript_id "ENST00000427123.1-1_ENSG00000115234.6"; exon_number "8"; exon_id "ENST00000427123.1-1_ENSG00000115234.6.8";
chr2	/dev/stdin	exon	27597556	27597625	.	+	.	gene_id "ENST00000427123.1-1_ENSG00000115234.6"; transcript_id "ENST00000427123.1-1_ENSG00000115234.6"; exon_number "9"; exon_id "ENST00000427123.1-1_ENSG00000115234.6.9";
chr2	/dev/stdin	CDS	27597556	27597625	.	+	0	gene_id "ENST00000427123.1-1_ENSG00000115234.6"; transcript_id "ENST00000427123.1-1_ENSG00000115234.6"; exon_number "9"; exon_id "ENST00000427123.1-1_ENSG00000115234.6.9";
chr2	/dev/stdin	exon	27597928	27598020	.	+	.	gene_id "ENST00000427123.1-1_ENSG00000115234.6"; transcript_id "ENST00000427123.1-1_ENSG00000115234.6"; exon_number "10"; exon_id "ENST00000427123.1-1_ENSG00000115234.6.10";
chr2	/dev/stdin	CDS	27597928	27598020	.	+	2	gene_id "ENST00000427123.1-1_ENSG00000115234.6"; transcript_id "ENST00000427123.1-1_ENSG00000115234.6"; exon_number "10"; exon_id "ENST00000427123.1-1_ENSG00000115234.6.10";
chr2	/dev/stdin	exon	27598373	27598576	.	+	.	gene_id "ENST00000427123.1-1_ENSG00000115234.6"; transcript_id "ENST00000427123.1-1_ENSG00000115234.6"; exon_number "11"; exon_id "ENST00000427123.1-1_ENSG00000115234.6.11";
chr2	/dev/stdin	CDS	27598373	27598576	.	+	2	gene_id "ENST00000427123.1-1_ENSG00000115234.6"; transcript_id "ENST00000427123.1-1_ENSG00000115234.6"; exon_number "11"; exon_id "ENST00000427123.1-1_ENSG00000115234.6.11";
chr2	/dev/stdin	exon	27598713	27598838	.	+	.	gene_id "ENST00000427123.1-1_ENSG00000115234.6"; transcript_id "ENST00000427123.1-1_ENSG00000115234.6"; exon_number "12"; exon_id "ENST00000427123.1-1_ENSG00000115234.6.12";
chr2	/dev/stdin	CDS	27598713	27598838	.	+	2	gene_id "ENST00000427123.1-1_ENSG00000115234.6"; transcript_id "ENST00000427123.1-1_ENSG00000115234.6"; exon_number "12"; exon_id "ENST00000427123.1-1_ENSG00000115234.6.12";
chr2	/dev/stdin	exon	27598973	27599050	.	+	.	gene_id "ENST00000427123.1-1_ENSG00000115234.6"; transcript_id "ENST00000427123.1-1_ENSG00000115234.6"; exon_number "13"; exon_id "ENST00000427123.1-1_ENSG00000115234.6.13";
chr2	/dev/stdin	CDS	27598973	27599050	.	+	2	gene_id "ENST00000427123.1-1_ENSG00000115234.6"; transcript_id "ENST00000427123.1-1_ENSG00000115234.6"; exon_number "13"; exon_id "ENST00000427123.1-1_ENSG00000115234.6.13";
chr2	/dev/stdin	exon	27599180	27599254	.	+	.	gene_id "ENST00000427123.1-1_ENSG00000115234.6"; transcript_id "ENST00000427123.1-1_ENSG00000115234.6"; exon_number "14"; exon_id "ENST00000427123.1-1_ENSG00000115234.6.14";
chr2	/dev/stdin	CDS	27599180	27599254	.	+	2	gene_id "ENST00000427123.1-1_ENSG00000115234.6"; transcript_id "ENST00000427123.1-1_ENSG00000115234.6"; exon_number "14"; exon_id "ENST00000427123.1-1_ENSG00000115234.6.14";
chr2	/dev/stdin	exon	27599346	27599387	.	+	.	gene_id "ENST00000427123.1-1_ENSG00000115234.6"; transcript_id "ENST00000427123.1-1_ENSG00000115234.6"; exon_number "15"; exon_id "ENST00000427123.1-1_ENSG00000115234.6.15";
chr2	/dev/stdin	CDS	27599346	27599387	.	+	2	gene_id "ENST00000427123.1-1_ENSG00000115234.6"; transcript_id "ENST00000427123.1-1_ENSG00000115234.6"; exon_number "15"; exon_id "ENST00000427123.1-1_ENSG00000115234.6.15";
chr2	/dev/stdin	exon	27599473	27600227	.	+	.	gene_id "ENST00000427123.1-1_ENSG00000115234.6"; transcript_id "ENST00000427123.1-1_ENSG00000115234.6"; exon_number "16"; exon_id "ENST00000427123.1-1_ENSG00000115234.6.16";
chr2	/dev/stdin	CDS	27599473	27600224	.	+	2	gene_id "ENST00000427123.1-1_ENSG00000115234.6"; transcript_id "ENST00000427123.1-1_ENSG00000115234.6"; exon_number "16"; exon_id "ENST00000427123.1-1_ENSG00000115234.6.16";
chr2	/dev/stdin	start_codon	27593483	27593485	.	+	0	gene_id "ENST00000427123.1-1_ENSG00000115234.6"; transcript_id "ENST00000427123.1-1_ENSG00000115234.6"; exon_number "1"; exon_id "ENST00000427123.1-1_ENSG00000115234.6.1";
chr2	/dev/stdin	stop_codon	27600225	27600227	.	+	0	gene_id "ENST00000427123.1-1_ENSG00000115234.6"; transcript_id "ENST00000427123.1-1_ENSG00000115234.6"; exon_number "16"; exon_id "ENST00000427123.1-1_ENSG00000115234.6.16";
```
