## Supplemental Tables and Files for "Nanopore sequencing reveals *U2AF1 S34F*-associated full-length isoforms": SF1_HBEC3kt_FLAIR_isoforms.gtf (part 75 of 231)

```
chr2	/dev/stdin	transcript	27593483	27599990	.	+	.	gene_id "7fef0a8b-3432-46ec-b9eb-08c63c3b18bb_ENSG00000115234.6"; transcript_id "7fef0a8b-3432-46ec-b9eb-08c63c3b18bb_ENSG00000115234.6";
chr2	/dev/stdin	exon	27593483	27593673	.	+	.	gene_id "7fef0a8b-3432-46ec-b9eb-08c63c3b18bb_ENSG00000115234.6"; transcript_id "7fef0a8b-3432-46ec-b9eb-08c63c3b18bb_ENSG00000115234.6"; exon_number "1"; exon_id "7fef0a8b-3432-46ec-b9eb-08c63c3b18bb_ENSG00000115234.6.1";
chr2	/dev/stdin	CDS	27593483	27593673	.	+	0	gene_id "7fef0a8b-3432-46ec-b9eb-08c63c3b18bb_ENSG00000115234.6"; transcript_id "7fef0a8b-3432-46ec-b9eb-08c63c3b18bb_ENSG00000115234.6"; exon_number "1"; exon_id "7fef0a8b-3432-46ec-b9eb-08c63c3b18bb_ENSG00000115234.6.1";
chr2	/dev/stdin	exon	27594136	27594210	.	+	.	gene_id "7fef0a8b-3432-46ec-b9eb-08c63c3b18bb_ENSG00000115234.6"; transcript_id "7fef0a8b-3432-46ec-b9eb-08c63c3b18bb_ENSG00000115234.6"; exon_number "2"; exon_id "7fef0a8b-3432-46ec-b9eb-08c63c3b18bb_ENSG00000115234.6.2";
chr2	/dev/stdin	CDS	27594136	27594210	.	+	1	gene_id "7fef0a8b-3432-46ec-b9eb-08c63c3b18bb_ENSG00000115234.6"; transcript_id "7fef0a8b-3432-46ec-b9eb-08c63c3b18bb_ENSG00000115234.6"; exon_number "2"; exon_id "7fef0a8b-3432-46ec-b9eb-08c63c3b18bb_ENSG00000115234.6.2";
chr2	/dev/stdin	exon	27595907	27595980	.	+	.	gene_id "7fef0a8b-3432-46ec-b9eb-08c63c3b18bb_ENSG00000115234.6"; transcript_id "7fef0a8b-3432-46ec-b9eb-08c63c3b18bb_ENSG00000115234.6"; exon_number "3"; exon_id "7fef0a8b-3432-46ec-b9eb-08c63c3b18bb_ENSG00000115234.6.3";
chr2	/dev/stdin	CDS	27595907	27595980	.	+	1	gene_id "7fef0a8b-3432-46ec-b9eb-08c63c3b18bb_ENSG00000115234.6"; transcript_id "7fef0a8b-3432-46ec-b9eb-08c63c3b18bb_ENSG00000115234.6"; exon_number "3"; exon_id "7fef0a8b-3432-46ec-b9eb-08c63c3b18bb_ENSG00000115234.6.3";
chr2	/dev/stdin	exon	27596114	27596178	.	+	.	gene_id "7fef0a8b-3432-46ec-b9eb-08c63c3b18bb_ENSG00000115234.6"; transcript_id "7fef0a8b-3432-46ec-b9eb-08c63c3b18bb_ENSG00000115234.6"; exon_number "4"; exon_id "7fef0a8b-3432-46ec-b9eb-08c63c3b18bb_ENSG00000115234.6.4";
chr2	/dev/stdin	CDS	27596114	27596178	.	+	2	gene_id "7fef0a8b-3432-46ec-b9eb-08c63c3b18bb_ENSG00000115234.6"; transcript_id "7fef0a8b-3432-46ec-b9eb-08c63c3b18bb_ENSG00000115234.6"; exon_number "4"; exon_id "7fef0a8b-3432-46ec-b9eb-08c63c3b18bb_ENSG00000115234.6.4";
chr2	/dev/stdin	exon	27596728	27596838	.	+	.	gene_id "7fef0a8b-3432-46ec-b9eb-08c63c3b18bb_ENSG00000115234.6"; transcript_id "7fef0a8b-3432-46ec-b9eb-08c63c3b18bb_ENSG00000115234.6"; exon_number "5"; exon_id "7fef0a8b-3432-46ec-b9eb-08c63c3b18bb_ENSG00000115234.6.5";
chr2	/dev/stdin	CDS	27596728	27596838	.	+	0	gene_id "7fef0a8b-3432-46ec-b9eb-08c63c3b18bb_ENSG00000115234.6"; transcript_id "7fef0a8b-3432-46ec-b9eb-08c63c3b18bb_ENSG00000115234.6"; exon_number "5"; exon_id "7fef0a8b-3432-46ec-b9eb-08c63c3b18bb_ENSG00000115234.6.5";
chr2	/dev/stdin	exon	27596952	27597042	.	+	.	gene_id "7fef0a8b-3432-46ec-b9eb-08c63c3b18bb_ENSG00000115234.6"; transcript_id "7fef0a8b-3432-46ec-b9eb-08c63c3b18bb_ENSG00000115234.6"; exon_number "6"; exon_id "7fef0a8b-3432-46ec-b9eb-08c63c3b18bb_ENSG00000115234.6.6";
chr2	/dev/stdin	CDS	27596952	27597042	.	+	0	gene_id "7fef0a8b-3432-46ec-b9eb-08c63c3b18bb_ENSG00000115234.6"; transcript_id "7fef0a8b-3432-46ec-b9eb-08c63c3b18bb_ENSG00000115234.6"; exon_number "6"; exon_id "7fef0a8b-3432-46ec-b9eb-08c63c3b18bb_ENSG00000115234.6.6";
chr2	/dev/stdin	exon	27597213	27597300	.	+	.	gene_id "7fef0a8b-3432-46ec-b9eb-08c63c3b18bb_ENSG00000115234.6"; transcript_id "7fef0a8b-3432-46ec-b9eb-08c63c3b18bb_ENSG00000115234.6"; exon_number "7"; exon_id "7fef0a8b-3432-46ec-b9eb-08c63c3b18bb_ENSG00000115234.6.7";
chr2	/dev/stdin	CDS	27597213	27597300	.	+	2	gene_id "7fef0a8b-3432-46ec-b9eb-08c63c3b18bb_ENSG00000115234.6"; transcript_id "7fef0a8b-3432-46ec-b9eb-08c63c3b18bb_ENSG00000115234.6"; exon_number "7"; exon_id "7fef0a8b-3432-46ec-b9eb-08c63c3b18bb_ENSG00000115234.6.7";
chr2	/dev/stdin	exon	27597556	27597625	.	+	.	gene_id "7fef0a8b-3432-46ec-b9eb-08c63c3b18bb_ENSG00000115234.6"; transcript_id "7fef0a8b-3432-46ec-b9eb-08c63c3b18bb_ENSG00000115234.6"; exon_number "8"; exon_id "7fef0a8b-3432-46ec-b9eb-08c63c3b18bb_ENSG00000115234.6.8";
chr2	/dev/stdin	CDS	27597556	27597625	.	+	1	gene_id "7fef0a8b-3432-46ec-b9eb-08c63c3b18bb_ENSG00000115234.6"; transcript_id "7fef0a8b-3432-46ec-b9eb-08c63c3b18bb_ENSG00000115234.6"; exon_number "8"; exon_id "7fef0a8b-3432-46ec-b9eb-08c63c3b18bb_ENSG00000115234.6.8";
chr2	/dev/stdin	exon	27597928	27598020	.	+	.	gene_id "7fef0a8b-3432-46ec-b9eb-08c63c3b18bb_ENSG00000115234.6"; transcript_id "7fef0a8b-3432-46ec-b9eb-08c63c3b18bb_ENSG00000115234.6"; exon_number "9"; exon_id "7fef0a8b-3432-46ec-b9eb-08c63c3b18bb_ENSG00000115234.6.9";
chr2	/dev/stdin	CDS	27597928	27598020	.	+	0	gene_id "7fef0a8b-3432-46ec-b9eb-08c63c3b18bb_ENSG00000115234.6"; transcript_id "7fef0a8b-3432-46ec-b9eb-08c63c3b18bb_ENSG00000115234.6"; exon_number "9"; exon_id "7fef0a8b-3432-46ec-b9eb-08c63c3b18bb_ENSG00000115234.6.9";
chr2	/dev/stdin	exon	27598373	27598576	.	+	.	gene_id "7fef0a8b-3432-46ec-b9eb-08c63c3b18bb_ENSG00000115234.6"; transcript_id "7fef0a8b-3432-46ec-b9eb-08c63c3b18bb_ENSG00000115234.6"; exon_number "10"; exon_id "7fef0a8b-3432-46ec-b9eb-08c63c3b18bb_ENSG00000115234.6.10";
chr2	/dev/stdin	CDS	27598373	27598576	.	+	0	gene_id "7fef0a8b-3432-46ec-b9eb-08c63c3b18bb_ENSG00000115234.6"; transcript_id "7fef0a8b-3432-46ec-b9eb-08c63c3b18bb_ENSG00000115234.6"; exon_number "10"; exon_id "7fef0a8b-3432-46ec-b9eb-08c63c3b18bb_ENSG00000115234.6.10";
chr2	/dev/stdin	exon	27598713	27598838	.	+	.	gene_id "7fef0a8b-3432-46ec-b9eb-08c63c3b18bb_ENSG00000115234.6"; transcript_id "7fef0a8b-3432-46ec-b9eb-08c63c3b18bb_ENSG00000115234.6"; exon_number "11"; exon_id "7fef0a8b-3432-46ec-b9eb-08c63c3b18bb_ENSG00000115234.6.11";
chr2	/dev/stdin	CDS	27598713	27598838	.	+	0	gene_id "7fef0a8b-3432-46ec-b9eb-08c63c3b18bb_ENSG00000115234.6"; transcript_id "7fef0a8b-3432-46ec-b9eb-08c63c3b18bb_ENSG00000115234.6"; exon_number "11"; exon_id "7fef0a8b-3432-46ec-b9eb-08c63c3b18bb_ENSG00000115234.6.11";
chr2	/dev/stdin	exon	27598973	27599050	.	+	.	gene_id "7fef0a8b-3432-46ec-b9eb-08c63c3b18bb_ENSG00000115234.6"; transcript_id "7fef0a8b-3432-46ec-b9eb-08c63c3b18bb_ENSG00000115234.6"; exon_number "12"; exon_id "7fef0a8b-3432-46ec-b9eb-08c63c3b18bb_ENSG00000115234.6.12";
chr2	/dev/stdin	CDS	27598973	27599050	.	+	0	gene_id "7fef0a8b-3432-46ec-b9eb-08c63c3b18bb_ENSG00000115234.6"; transcript_id "7fef0a8b-3432-46ec-b9eb-08c63c3b18bb_ENSG00000115234.6"; exon_number "12"; exon_id "7fef0a8b-3432-46ec-b9eb-08c63c3b18bb_ENSG00000115234.6.12";
chr2	/dev/stdin	exon	27599180	27599254	.	+	.	gene_id "7fef0a8b-3432-46ec-b9eb-08c63c3b18bb_ENSG00000115234.6"; transcript_id "7fef0a8b-3432-46ec-b9eb-08c63c3b18bb_ENSG00000115234.6"; exon_number "13"; exon_id "7fef0a8b-3432-46ec-b9eb-08c63c3b18bb_ENSG00000115234.6.13";
chr2	/dev/stdin	CDS	27599180	27599254	.	+	0	gene_id "7fef0a8b-3432-46ec-b9eb-08c63c3b18bb_ENSG00000115234.6"; transcript_id "7fef0a8b-3432-46ec-b9eb-08c63c3b18bb_ENSG00000115234.6"; exon_number "13"; exon_id "7fef0a8b-3432-46ec-b9eb-08c63c3b18bb_ENSG00000115234.6.13";
chr2	/dev/stdin	exon	27599346	27599387	.	+	.	gene_id "7fef0a8b-3432-46ec-b9eb-08c63c3b18bb_ENSG00000115234.6"; transcript_id "7fef0a8b-3432-46ec-b9eb-08c63c3b18bb_ENSG00000115234.6"; exon_number "14"; exon_id "7fef0a8b-3432-46ec-b9eb-08c63c3b18bb_ENSG00000115234.6.14";
chr2	/dev/stdin	CDS	27599346	27599387	.	+	0	gene_id "7fef0a8b-3432-46ec-b9eb-08c63c3b18bb_ENSG00000115234.6"; transcript_id "7fef0a8b-3432-46ec-b9eb-08c63c3b18bb_ENSG00000115234.6"; exon_number "14"; exon_id "7fef0a8b-3432-46ec-b9eb-08c63c3b18bb_ENSG00000115234.6.14";
chr2	/dev/stdin	exon	27599473	27599990	.	+	.	gene_id "7fef0a8b-3432-46ec-b9eb-08c63c3b18bb_ENSG00000115234.6"; transcript_id "7fef0a8b-3432-46ec-b9eb-08c63c3b18bb_ENSG00000115234.6"; exon_number "15"; exon_id "7fef0a8b-3432-46ec-b9eb-08c63c3b18bb_ENSG00000115234.6.15";
chr2	/dev/stdin	CDS	27599473	27599990	.	+	0	gene_id "7fef0a8b-3432-46ec-b9eb-08c63c3b18bb_ENSG00000115234.6"; transcript_id "7fef0a8b-3432-46ec-b9eb-08c63c3b18bb_ENSG00000115234.6"; exon_number "15"; exon_id "7fef0a8b-3432-46ec-b9eb-08c63c3b18bb_ENSG00000115234.6.15";
chr2	/dev/stdin	start_codon	27593483	27593485	.	+	0	gene_id "7fef0a8b-3432-46ec-b9eb-08c63c3b18bb_ENSG00000115234.6"; transcript_id "7fef0a8b-3432-46ec-b9eb-08c63c3b18bb_ENSG00000115234.6"; exon_number "1"; exon_id "7fef0a8b-3432-46ec-b9eb-08c63c3b18bb_ENSG00000115234.6.1";
chr2	/dev/stdin	transcript	27593483	27600227	.	+	.	gene_id "1e18431d-2613-47b4-ad33-4979bef77b4a-1_ENSG00000115234.6"; transcript_id "1e18431d-2613-47b4-ad33-4979bef77b4a-1_ENSG00000115234.6";
chr2	/dev/stdin	exon	27593483	27593673	.	+	.	gene_id "1e18431d-2613-47b4-ad33-4979bef77b4a-1_ENSG00000115234.6"; transcript_id "1e18431d-2613-47b4-ad33-4979bef77b4a-1_ENSG00000115234.6"; exon_number "1"; exon_id "1e18431d-2613-47b4-ad33-4979bef77b4a-1_ENSG00000115234.6.1";
chr2	/dev/stdin	CDS	27593483	27593673	.	+	0	gene_id "1e18431d-2613-47b4-ad33-4979bef77b4a-1_ENSG00000115234.6"; transcript_id "1e18431d-2613-47b4-ad33-4979bef77b4a-1_ENSG00000115234.6"; exon_number "1"; exon_id "1e18431d-2613-47b4-ad33-4979bef77b4a-1_ENSG00000115234.6.1";
chr2	/dev/stdin	exon	27594136	27594210	.	+	.	gene_id "1e18431d-2613-47b4-ad33-4979bef77b4a-1_ENSG00000115234.6"; transcript_id "1e18431d-2613-47b4-ad33-4979bef77b4a-1_ENSG00000115234.6"; exon_number "2"; exon_id "1e18431d-2613-47b4-ad33-4979bef77b4a-1_ENSG00000115234.6.2";
chr2	/dev/stdin	CDS	27594136	27594210	.	+	1	gene_id "1e18431d-2613-47b4-ad33-4979bef77b4a-1_ENSG00000115234.6"; transcript_id "1e18431d-2613-47b4-ad33-4979bef77b4a-1_ENSG00000115234.6"; exon_number "2"; exon_id "1e18431d-2613-47b4-ad33-4979bef77b4a-1_ENSG00000115234.6.2";
chr2	/dev/stdin	exon	27595490	27595607	.	+	.	gene_id "1e18431d-2613-47b4-ad33-4979bef77b4a-1_ENSG00000115234.6"; transcript_id "1e18431d-2613-47b4-ad33-4979bef77b4a-1_ENSG00000115234.6"; exon_number "3"; exon_id "1e18431d-2613-47b4-ad33-4979bef77b4a-1_ENSG00000115234.6.3";
chr2	/dev/stdin	CDS	27595490	27595607	.	+	1	gene_id "1e18431d-2613-47b4-ad33-4979bef77b4a-1_ENSG00000115234.6"; transcript_id "1e18431d-2613-47b4-ad33-4979bef77b4a-1_ENSG00000115234.6"; exon_number "3"; exon_id "1e18431d-2613-47b4-ad33-4979bef77b4a-1_ENSG00000115234.6.3";
chr2	/dev/stdin	exon	27596114	27596178	.	+	.	gene_id "1e18431d-2613-47b4-ad33-4979bef77b4a-1_ENSG00000115234.6"; transcript_id "1e18431d-2613-47b4-ad33-4979bef77b4a-1_ENSG00000115234.6"; exon_number "4"; exon_id "1e18431d-2613-47b4-ad33-4979bef77b4a-1_ENSG00000115234.6.4";
chr2	/dev/stdin	CDS	27596114	27596178	.	+	0	gene_id "1e18431d-2613-47b4-ad33-4979bef77b4a-1_ENSG00000115234.6"; transcript_id "1e18431d-2613-47b4-ad33-4979bef77b4a-1_ENSG00000115234.6"; exon_number "4"; exon_id "1e18431d-2613-47b4-ad33-4979bef77b4a-1_ENSG00000115234.6.4";
chr2	/dev/stdin	exon	27596728	27596838	.	+	.	gene_id "1e18431d-2613-47b4-ad33-4979bef77b4a-1_ENSG00000115234.6"; transcript_id "1e18431d-2613-47b4-ad33-4979bef77b4a-1_ENSG00000115234.6"; exon_number "5"; exon_id "1e18431d-2613-47b4-ad33-4979bef77b4a-1_ENSG00000115234.6.5";
chr2	/dev/stdin	CDS	27596728	27596838	.	+	1	gene_id "1e18431d-2613-47b4-ad33-4979bef77b4a-1_ENSG00000115234.6"; transcript_id "1e18431d-2613-47b4-ad33-4979bef77b4a-1_ENSG00000115234.6"; exon_number "5"; exon_id "1e18431d-2613-47b4-ad33-4979bef77b4a-1_ENSG00000115234.6.5";
chr2	/dev/stdin	exon	27596952	27597042	.	+	.	gene_id "1e18431d-2613-47b4-ad33-4979bef77b4a-1_ENSG00000115234.6"; transcript_id "1e18431d-2613-47b4-ad33-4979bef77b4a-1_ENSG00000115234.6"; exon_number "6"; exon_id "1e18431d-2613-47b4-ad33-4979bef77b4a-1_ENSG00000115234.6.6";
chr2	/dev/stdin	CDS	27596952	27597042	.	+	1	gene_id "1e18431d-2613-47b4-ad33-4979bef77b4a-1_ENSG00000115234.6"; transcript_id "1e18431d-2613-47b4-ad33-4979bef77b4a-1_ENSG00000115234.6"; exon_number "6"; exon_id "1e18431d-2613-47b4-ad33-4979bef77b4a-1_ENSG00000115234.6.6";
chr2	/dev/stdin	exon	27597213	27597300	.	+	.	gene_id "1e18431d-2613-47b4-ad33-4979bef77b4a-1_ENSG00000115234.6"; transcript_id "1e18431d-2613-47b4-ad33-4979bef77b4a-1_ENSG00000115234.6"; exon_number "7"; exon_id "1e18431d-2613-47b4-ad33-4979bef77b4a-1_ENSG00000115234.6.7";
chr2	/dev/stdin	CDS	27597213	27597300	.	+	0	gene_id "1e18431d-2613-47b4-ad33-4979bef77b4a-1_ENSG00000115234.6"; transcript_id "1e18431d-2613-47b4-ad33-4979bef77b4a-1_ENSG00000115234.6"; exon_number "7"; exon_id "1e18431d-2613-47b4-ad33-4979bef77b4a-1_ENSG00000115234.6.7";
chr2	/dev/stdin	exon	27597556	27597625	.	+	.	gene_id "1e18431d-2613-47b4-ad33-4979bef77b4a-1_ENSG00000115234.6"; transcript_id "1e18431d-2613-47b4-ad33-4979bef77b4a-1_ENSG00000115234.6"; exon_number "8"; exon_id "1e18431d-2613-47b4-ad33-4979bef77b4a-1_ENSG00000115234.6.8";
chr2	/dev/stdin	CDS	27597556	27597625	.	+	2	gene_id "1e18431d-2613-47b4-ad33-4979bef77b4a-1_ENSG00000115234.6"; transcript_id "1e18431d-2613-47b4-ad33-4979bef77b4a-1_ENSG00000115234.6"; exon_number "8"; exon_id "1e18431d-2613-47b4-ad33-4979bef77b4a-1_ENSG00000115234.6.8";
chr2	/dev/stdin	exon	27597928	27598020	.	+	.	gene_id "1e18431d-2613-47b4-ad33-4979bef77b4a-1_ENSG00000115234.6"; transcript_id "1e18431d-2613-47b4-ad33-4979bef77b4a-1_ENSG00000115234.6"; exon_number "9"; exon_id "1e18431d-2613-47b4-ad33-4979bef77b4a-1_ENSG00000115234.6.9";
chr2	/dev/stdin	CDS	27597928	27598020	.	+	1	gene_id "1e18431d-2613-47b4-ad33-4979bef77b4a-1_ENSG00000115234.6"; transcript_id "1e18431d-2613-47b4-ad33-4979bef77b4a-1_ENSG00000115234.6"; exon_number "9"; exon_id "1e18431d-2613-47b4-ad33-4979bef77b4a-1_ENSG00000115234.6.9";
chr2	/dev/stdin	exon	27598373	27598576	.	+	.	gene_id "1e18431d-2613-47b4-ad33-4979bef77b4a-1_ENSG00000115234.6"; transcript_id "1e18431d-2613-47b4-ad33-4979bef77b4a-1_ENSG00000115234.6"; exon_number "10"; exon_id "1e18431d-2613-47b4-ad33-4979bef77b4a-1_ENSG00000115234.6.10";
chr2	/dev/stdin	CDS	27598373	27598576	.	+	1	gene_id "1e18431d-2613-47b4-ad33-4979bef77b4a-1_ENSG00000115234.6"; transcript_id "1e18431d-2613-47b4-ad33-4979bef77b4a-1_ENSG00000115234.6"; exon_number "10"; exon_id "1e18431d-2613-47b4-ad33-4979bef77b4a-1_ENSG00000115234.6.10";
chr2	/dev/stdin	exon	27598713	27598838	.	+	.	gene_id "1e18431d-2613-47b4-ad33-4979bef77b4a-1_ENSG00000115234.6"; transcript_id "1e18431d-2613-47b4-ad33-4979bef77b4a-1_ENSG00000115234.6"; exon_number "11"; exon_id "1e18431d-2613-47b4-ad33-4979bef77b4a-1_ENSG00000115234.6.11";
chr2	/dev/stdin	CDS	27598713	27598838	.	+	1	gene_id "1e18431d-2613-47b4-ad33-4979bef77b4a-1_ENSG00000115234.6"; transcript_id "1e18431d-2613-47b4-ad33-4979bef77b4a-1_ENSG00000115234.6"; exon_number "11"; exon_id "1e18431d-2613-47b4-ad33-4979bef77b4a-1_ENSG00000115234.6.11";
chr2	/dev/stdin	exon	27598973	27599050	.	+	.	gene_id "1e18431d-2613-47b4-ad33-4979bef77b4a-1_ENSG00000115234.6"; transcript_id "1e18431d-2613-47b4-ad33-4979bef77b4a-1_ENSG00000115234.6"; exon_number "12"; exon_id "1e18431d-2613-47b4-ad33-4979bef77b4a-1_ENSG00000115234.6.12";
chr2	/dev/stdin	CDS	27598973	27599050	.	+	1	gene_id "1e18431d-2613-47b4-ad33-4979bef77b4a-1_ENSG00000115234.6"; transcript_id "1e18431d-2613-47b4-ad33-4979bef77b4a-1_ENSG00000115234.6"; exon_number "12"; exon_id "1e18431d-2613-47b4-ad33-4979bef77b4a-1_ENSG00000115234.6.12";
chr2	/dev/stdin	exon	27599346	27599387	.	+	.	gene_id "1e18431d-2613-47b4-ad33-4979bef77b4a-1_ENSG00000115234.6"; transcript_id "1e18431d-2613-47b4-ad33-4979bef77b4a-1_ENSG00000115234.6"; exon_number "13"; exon_id "1e18431d-2613-47b4-ad33-4979bef77b4a-1_ENSG00000115234.6.13";
chr2	/dev/stdin	CDS	27599346	27599387	.	+	1	gene_id "1e18431d-2613-47b4-ad33-4979bef77b4a-1_ENSG00000115234.6"; transcript_id "1e18431d-2613-47b4-ad33-4979bef77b4a-1_ENSG00000115234.6"; exon_number "13"; exon_id "1e18431d-2613-47b4-ad33-4979bef77b4a-1_ENSG00000115234.6.13";
chr2	/dev/stdin	exon	27599473	27600227	.	+	.	gene_id "1e18431d-2613-47b4-ad33-4979bef77b4a-1_ENSG00000115234.6"; transcript_id "1e18431d-2613-47b4-ad33-4979bef77b4a-1_ENSG00000115234.6"; exon_number "14"; exon_id "1e18431d-2613-47b4-ad33-4979bef77b4a-1_ENSG00000115234.6.14";
chr2	/dev/stdin	CDS	27599473	27600227	.	+	1	gene_id "1e18431d-2613-47b4-ad33-4979bef77b4a-1_ENSG00000115234.6"; transcript_id "1e18431d-2613-47b4-ad33-4979bef77b4a-1_ENSG00000115234.6"; exon_number "14"; exon_id "1e18431d-2613-47b4-ad33-4979bef77b4a-1_ENSG00000115234.6.14";
chr2	/dev/stdin	start_codon	27593483	27593485	.	+	0	gene_id "1e18431d-2613-47b4-ad33-4979bef77b4a-1_ENSG00000115234.6"; transcript_id "1e18431d-2613-47b4-ad33-4979bef77b4a-1_ENSG00000115234.6"; exon_number "1"; exon_id "1e18431d-2613-47b4-ad33-4979bef77b4a-1_ENSG00000115234.6.1";
chr2	/dev/stdin	transcript	27593390	27599990	.	+	.	gene_id "2fb4d1f4-914d-4f89-bd02-c8d6d5e20a10_ENSG00000115234.6"; transcript_id "2fb4d1f4-914d-4f89-bd02-c8d6d5e20a10_ENSG00000115234.6";
chr2	/dev/stdin	exon	27593390	27593673	.	+	.	gene_id "2fb4d1f4-914d-4f89-bd02-c8d6d5e20a10_ENSG00000115234.6"; transcript_id "2fb4d1f4-914d-4f89-bd02-c8d6d5e20a10_ENSG00000115234.6"; exon_number "1"; exon_id "2fb4d1f4-914d-4f89-bd02-c8d6d5e20a10_ENSG00000115234.6.1";
chr2	/dev/stdin	CDS	27593390	27593673	.	+	0	gene_id "2fb4d1f4-914d-4f89-bd02-c8d6d5e20a10_ENSG00000115234.6"; transcript_id "2fb4d1f4-914d-4f89-bd02-c8d6d5e20a10_ENSG00000115234.6"; exon_number "1"; exon_id "2fb4d1f4-914d-4f89-bd02-c8d6d5e20a10_ENSG00000115234.6.1";
chr2	/dev/stdin	exon	27594136	27594210	.	+	.	gene_id "2fb4d1f4-914d-4f89-bd02-c8d6d5e20a10_ENSG00000115234.6"; transcript_id "2fb4d1f4-914d-4f89-bd02-c8d6d5e20a10_ENSG00000115234.6"; exon_number "2"; exon_id "2fb4d1f4-914d-4f89-bd02-c8d6d5e20a10_ENSG00000115234.6.2";
chr2	/dev/stdin	CDS	27594136	27594210	.	+	1	gene_id "2fb4d1f4-914d-4f89-bd02-c8d6d5e20a10_ENSG00000115234.6"; transcript_id "2fb4d1f4-914d-4f89-bd02-c8d6d5e20a10_ENSG00000115234.6"; exon_number "2"; exon_id "2fb4d1f4-914d-4f89-bd02-c8d6d5e20a10_ENSG00000115234.6.2";
chr2	/dev/stdin	exon	27596114	27596178	.	+	.	gene_id "2fb4d1f4-914d-4f89-bd02-c8d6d5e20a10_ENSG00000115234.6"; transcript_id "2fb4d1f4-914d-4f89-bd02-c8d6d5e20a10_ENSG00000115234.6"; exon_number "3"; exon_id "2fb4d1f4-914d-4f89-bd02-c8d6d5e20a10_ENSG00000115234.6.3";
chr2	/dev/stdin	CDS	27596114	27596178	.	+	1	gene_id "2fb4d1f4-914d-4f89-bd02-c8d6d5e20a10_ENSG00000115234.6"; transcript_id "2fb4d1f4-914d-4f89-bd02-c8d6d5e20a10_ENSG00000115234.6"; exon_number "3"; exon_id "2fb4d1f4-914d-4f89-bd02-c8d6d5e20a10_ENSG00000115234.6.3";
chr2	/dev/stdin	exon	27596728	27596838	.	+	.	gene_id "2fb4d1f4-914d-4f89-bd02-c8d6d5e20a10_ENSG00000115234.6"; transcript_id "2fb4d1f4-914d-4f89-bd02-c8d6d5e20a10_ENSG00000115234.6"; exon_number "4"; exon_id "2fb4d1f4-914d-4f89-bd02-c8d6d5e20a10_ENSG00000115234.6.4";
chr2	/dev/stdin	CDS	27596728	27596838	.	+	2	gene_id "2fb4d1f4-914d-4f89-bd02-c8d6d5e20a10_ENSG00000115234.6"; transcript_id "2fb4d1f4-914d-4f89-bd02-c8d6d5e20a10_ENSG00000115234.6"; exon_number "4"; exon_id "2fb4d1f4-914d-4f89-bd02-c8d6d5e20a10_ENSG00000115234.6.4";
chr2	/dev/stdin	exon	27596952	27597042	.	+	.	gene_id "2fb4d1f4-914d-4f89-bd02-c8d6d5e20a10_ENSG00000115234.6"; transcript_id "2fb4d1f4-914d-4f89-bd02-c8d6d5e20a10_ENSG00000115234.6"; exon_number "5"; exon_id "2fb4d1f4-914d-4f89-bd02-c8d6d5e20a10_ENSG00000115234.6.5";
chr2	/dev/stdin	CDS	27596952	27597042	.	+	2	gene_id "2fb4d1f4-914d-4f89-bd02-c8d6d5e20a10_ENSG00000115234.6"; transcript_id "2fb4d1f4-914d-4f89-bd02-c8d6d5e20a10_ENSG00000115234.6"; exon_number "5"; exon_id "2fb4d1f4-914d-4f89-bd02-c8d6d5e20a10_ENSG00000115234.6.5";
chr2	/dev/stdin	exon	27597213	27597300	.	+	.	gene_id "2fb4d1f4-914d-4f89-bd02-c8d6d5e20a10_ENSG00000115234.6"; transcript_id "2fb4d1f4-914d-4f89-bd02-c8d6d5e20a10_ENSG00000115234.6"; exon_number "6"; exon_id "2fb4d1f4-914d-4f89-bd02-c8d6d5e20a10_ENSG00000115234.6.6";
chr2	/dev/stdin	CDS	27597213	27597300	.	+	1	gene_id "2fb4d1f4-914d-4f89-bd02-c8d6d5e20a10_ENSG00000115234.6"; transcript_id "2fb4d1f4-914d-4f89-bd02-c8d6d5e20a10_ENSG00000115234.6"; exon_number "6"; exon_id "2fb4d1f4-914d-4f89-bd02-c8d6d5e20a10_ENSG00000115234.6.6";
chr2	/dev/stdin	exon	27597556	27597625	.	+	.	gene_id "2fb4d1f4-914d-4f89-bd02-c8d6d5e20a10_ENSG00000115234.6"; transcript_id "2fb4d1f4-914d-4f89-bd02-c8d6d5e20a10_ENSG00000115234.6"; exon_number "7"; exon_id "2fb4d1f4-914d-4f89-bd02-c8d6d5e20a10_ENSG00000115234.6.7";
chr2	/dev/stdin	CDS	27597556	27597625	.	+	0	gene_id "2fb4d1f4-914d-4f89-bd02-c8d6d5e20a10_ENSG00000115234.6"; transcript_id "2fb4d1f4-914d-4f89-bd02-c8d6d5e20a10_ENSG00000115234.6"; exon_number "7"; exon_id "2fb4d1f4-914d-4f89-bd02-c8d6d5e20a10_ENSG00000115234.6.7";
chr2	/dev/stdin	exon	27597928	27598020	.	+	.	gene_id "2fb4d1f4-914d-4f89-bd02-c8d6d5e20a10_ENSG00000115234.6"; transcript_id "2fb4d1f4-914d-4f89-bd02-c8d6d5e20a10_ENSG00000115234.6"; exon_number "8"; exon_id "2fb4d1f4-914d-4f89-bd02-c8d6d5e20a10_ENSG00000115234.6.8";
chr2	/dev/stdin	CDS	27597928	27598020	.	+	2	gene_id "2fb4d1f4-914d-4f89-bd02-c8d6d5e20a10_ENSG00000115234.6"; transcript_id "2fb4d1f4-914d-4f89-bd02-c8d6d5e20a10_ENSG00000115234.6"; exon_number "8"; exon_id "2fb4d1f4-914d-4f89-bd02-c8d6d5e20a10_ENSG00000115234.6.8";
chr2	/dev/stdin	exon	27598373	27598576	.	+	.	gene_id "2fb4d1f4-914d-4f89-bd02-c8d6d5e20a10_ENSG00000115234.6"; transcript_id "2fb4d1f4-914d-4f89-bd02-c8d6d5e20a10_ENSG00000115234.6"; exon_number "9"; exon_id "2fb4d1f4-914d-4f89-bd02-c8d6d5e20a10_ENSG00000115234.6.9";
chr2	/dev/stdin	CDS	27598373	27598576	.	+	2	gene_id "2fb4d1f4-914d-4f89-bd02-c8d6d5e20a10_ENSG00000115234.6"; transcript_id "2fb4d1f4-914d-4f89-bd02-c8d6d5e20a10_ENSG00000115234.6"; exon_number "9"; exon_id "2fb4d1f4-914d-4f89-bd02-c8d6d5e20a10_ENSG00000115234.6.9";
chr2	/dev/stdin	exon	27598713	27598838	.	+	.	gene_id "2fb4d1f4-914d-4f89-bd02-c8d6d5e20a10_ENSG00000115234.6"; transcript_id "2fb4d1f4-914d-4f89-bd02-c8d6d5e20a10_ENSG00000115234.6"; exon_number "10"; exon_id "2fb4d1f4-914d-4f89-bd02-c8d6d5e20a10_ENSG00000115234.6.10";
chr2	/dev/stdin	CDS	27598713	27598838	.	+	2	gene_id "2fb4d1f4-914d-4f89-bd02-c8d6d5e20a10_ENSG00000115234.6"; transcript_id "2fb4d1f4-914d-4f89-bd02-c8d6d5e20a10_ENSG00000115234.6"; exon_number "10"; exon_id "2fb4d1f4-914d-4f89-bd02-c8d6d5e20a10_ENSG00000115234.6.10";
chr2	/dev/stdin	exon	27598973	27599050	.	+	.	gene_id "2fb4d1f4-914d-4f89-bd02-c8d6d5e20a10_ENSG00000115234.6"; transcript_id "2fb4d1f4-914d-4f89-bd02-c8d6d5e20a10_ENSG00000115234.6"; exon_number "11"; exon_id "2fb4d1f4-914d-4f89-bd02-c8d6d5e20a10_ENSG00000115234.6.11";
chr2	/dev/stdin	CDS	27598973	27599050	.	+	2	gene_id "2fb4d1f4-914d-4f89-bd02-c8d6d5e20a10_ENSG00000115234.6"; transcript_id "2fb4d1f4-914d-4f89-bd02-c8d6d5e20a10_ENSG00000115234.6"; exon_number "11"; exon_id "2fb4d1f4-914d-4f89-bd02-c8d6d5e20a10_ENSG00000115234.6.11";
chr2	/dev/stdin	exon	27599346	27599387	.	+	.	gene_id "2fb4d1f4-914d-4f89-bd02-c8d6d5e20a10_ENSG00000115234.6"; transcript_id "2fb4d1f4-914d-4f89-bd02-c8d6d5e20a10_ENSG00000115234.6"; exon_number "12"; exon_id "2fb4d1f4-914d-4f89-bd02-c8d6d5e20a10_ENSG00000115234.6.12";
chr2	/dev/stdin	CDS	27599346	27599387	.	+	2	gene_id "2fb4d1f4-914d-4f89-bd02-c8d6d5e20a10_ENSG00000115234.6"; transcript_id "2fb4d1f4-914d-4f89-bd02-c8d6d5e20a10_ENSG00000115234.6"; exon_number "12"; exon_id "2fb4d1f4-914d-4f89-bd02-c8d6d5e20a10_ENSG00000115234.6.12";
chr2	/dev/stdin	exon	27599473	27599990	.	+	.	gene_id "2fb4d1f4-914d-4f89-bd02-c8d6d5e20a10_ENSG00000115234.6"; transcript_id "2fb4d1f4-914d-4f89-bd02-c8d6d5e20a10_ENSG00000115234.6"; exon_number "13"; exon_id "2fb4d1f4-914d-4f89-bd02-c8d6d5e20a10_ENSG00000115234.6.13";
chr2	/dev/stdin	CDS	27599473	27599987	.	+	2	gene_id "2fb4d1f4-914d-4f89-bd02-c8d6d5e20a10_ENSG00000115234.6"; transcript_id "2fb4d1f4-914d-4f89-bd02-c8d6d5e20a10_ENSG00000115234.6"; exon_number "13"; exon_id "2fb4d1f4-914d-4f89-bd02-c8d6d5e20a10_ENSG00000115234.6.13";
chr2	/dev/stdin	start_codon	27593390	27593392	.	+	0	gene_id "2fb4d1f4-914d-4f89-bd02-c8d6d5e20a10_ENSG00000115234.6"; transcript_id "2fb4d1f4-914d-4f89-bd02-c8d6d5e20a10_ENSG00000115234.6"; exon_number "1"; exon_id "2fb4d1f4-914d-4f89-bd02-c8d6d5e20a10_ENSG00000115234.6.1";
chr2	/dev/stdin	stop_codon	27599988	27599990	.	+	0	gene_id "2fb4d1f4-914d-4f89-bd02-c8d6d5e20a10_ENSG00000115234.6"; transcript_id "2fb4d1f4-914d-4f89-bd02-c8d6d5e20a10_ENSG00000115234.6"; exon_number "13"; exon_id "2fb4d1f4-914d-4f89-bd02-c8d6d5e20a10_ENSG00000115234.6.13";
chr2	/dev/stdin	transcript	27593483	27600098	.	+	.	gene_id "0dacbd91-3628-4691-9afd-78e7da34435e-1_ENSG00000115234.6"; transcript_id "0dacbd91-3628-4691-9afd-78e7da34435e-1_ENSG00000115234.6";
chr2	/dev/stdin	exon	27593483	27593673	.	+	.	gene_id "0dacbd91-3628-4691-9afd-78e7da34435e-1_ENSG00000115234.6"; transcript_id "0dacbd91-3628-4691-9afd-78e7da34435e-1_ENSG00000115234.6"; exon_number "1"; exon_id "0dacbd91-3628-4691-9afd-78e7da34435e-1_ENSG00000115234.6.1";
chr2	/dev/stdin	CDS	27593483	27593673	.	+	0	gene_id "0dacbd91-3628-4691-9afd-78e7da34435e-1_ENSG00000115234.6"; transcript_id "0dacbd91-3628-4691-9afd-78e7da34435e-1_ENSG00000115234.6"; exon_number "1"; exon_id "0dacbd91-3628-4691-9afd-78e7da34435e-1_ENSG00000115234.6.1";
chr2	/dev/stdin	exon	27594136	27594210	.	+	.	gene_id "0dacbd91-3628-4691-9afd-78e7da34435e-1_ENSG00000115234.6"; transcript_id "0dacbd91-3628-4691-9afd-78e7da34435e-1_ENSG00000115234.6"; exon_number "2"; exon_id "0dacbd91-3628-4691-9afd-78e7da34435e-1_ENSG00000115234.6.2";
chr2	/dev/stdin	CDS	27594136	27594210	.	+	1	gene_id "0dacbd91-3628-4691-9afd-78e7da34435e-1_ENSG00000115234.6"; transcript_id "0dacbd91-3628-4691-9afd-78e7da34435e-1_ENSG00000115234.6"; exon_number "2"; exon_id "0dacbd91-3628-4691-9afd-78e7da34435e-1_ENSG00000115234.6.2";
chr2	/dev/stdin	exon	27596728	27596838	.	+	.	gene_id "0dacbd91-3628-4691-9afd-78e7da34435e-1_ENSG00000115234.6"; transcript_id "0dacbd91-3628-4691-9afd-78e7da34435e-1_ENSG00000115234.6"; exon_number "3"; exon_id "0dacbd91-3628-4691-9afd-78e7da34435e-1_ENSG00000115234.6.3";
chr2	/dev/stdin	CDS	27596728	27596838	.	+	1	gene_id "0dacbd91-3628-4691-9afd-78e7da34435e-1_ENSG00000115234.6"; transcript_id "0dacbd91-3628-4691-9afd-78e7da34435e-1_ENSG00000115234.6"; exon_number "3"; exon_id "0dacbd91-3628-4691-9afd-78e7da34435e-1_ENSG00000115234.6.3";
chr2	/dev/stdin	exon	27596952	27597042	.	+	.	gene_id "0dacbd91-3628-4691-9afd-78e7da34435e-1_ENSG00000115234.6"; transcript_id "0dacbd91-3628-4691-9afd-78e7da34435e-1_ENSG00000115234.6"; exon_number "4"; exon_id "0dacbd91-3628-4691-9afd-78e7da34435e-1_ENSG00000115234.6.4";
chr2	/dev/stdin	CDS	27596952	27597042	.	+	1	gene_id "0dacbd91-3628-4691-9afd-78e7da34435e-1_ENSG00000115234.6"; transcript_id "0dacbd91-3628-4691-9afd-78e7da34435e-1_ENSG00000115234.6"; exon_number "4"; exon_id "0dacbd91-3628-4691-9afd-78e7da34435e-1_ENSG00000115234.6.4";
chr2	/dev/stdin	exon	27597213	27597300	.	+	.	gene_id "0dacbd91-3628-4691-9afd-78e7da34435e-1_ENSG00000115234.6"; transcript_id "0dacbd91-3628-4691-9afd-78e7da34435e-1_ENSG00000115234.6"; exon_number "5"; exon_id "0dacbd91-3628-4691-9afd-78e7da34435e-1_ENSG00000115234.6.5";
chr2	/dev/stdin	CDS	27597213	27597300	.	+	0	gene_id "0dacbd91-3628-4691-9afd-78e7da34435e-1_ENSG00000115234.6"; transcript_id "0dacbd91-3628-4691-9afd-78e7da34435e-1_ENSG00000115234.6"; exon_number "5"; exon_id "0dacbd91-3628-4691-9afd-78e7da34435e-1_ENSG00000115234.6.5";
chr2	/dev/stdin	exon	27597556	27597625	.	+	.	gene_id "0dacbd91-3628-4691-9afd-78e7da34435e-1_ENSG00000115234.6"; transcript_id "0dacbd91-3628-4691-9afd-78e7da34435e-1_ENSG00000115234.6"; exon_number "6"; exon_id "0dacbd91-3628-4691-9afd-78e7da34435e-1_ENSG00000115234.6.6";
chr2	/dev/stdin	CDS	27597556	27597625	.	+	2	gene_id "0dacbd91-3628-4691-9afd-78e7da34435e-1_ENSG00000115234.6"; transcript_id "0dacbd91-3628-4691-9afd-78e7da34435e-1_ENSG00000115234.6"; exon_number "6"; exon_id "0dacbd91-3628-4691-9afd-78e7da34435e-1_ENSG00000115234.6.6";
chr2	/dev/stdin	exon	27597928	27598020	.	+	.	gene_id "0dacbd91-3628-4691-9afd-78e7da34435e-1_ENSG00000115234.6"; transcript_id "0dacbd91-3628-4691-9afd-78e7da34435e-1_ENSG00000115234.6"; exon_number "7"; exon_id "0dacbd91-3628-4691-9afd-78e7da34435e-1_ENSG00000115234.6.7";
chr2	/dev/stdin	CDS	27597928	27598020	.	+	1	gene_id "0dacbd91-3628-4691-9afd-78e7da34435e-1_ENSG00000115234.6"; transcript_id "0dacbd91-3628-4691-9afd-78e7da34435e-1_ENSG00000115234.6"; exon_number "7"; exon_id "0dacbd91-3628-4691-9afd-78e7da34435e-1_ENSG00000115234.6.7";
chr2	/dev/stdin	exon	27598373	27598576	.	+	.	gene_id "0dacbd91-3628-4691-9afd-78e7da34435e-1_ENSG00000115234.6"; transcript_id "0dacbd91-3628-4691-9afd-78e7da34435e-1_ENSG00000115234.6"; exon_number "8"; exon_id "0dacbd91-3628-4691-9afd-78e7da34435e-1_ENSG00000115234.6.8";
chr2	/dev/stdin	CDS	27598373	27598576	.	+	1	gene_id "0dacbd91-3628-4691-9afd-78e7da34435e-1_ENSG00000115234.6"; transcript_id "0dacbd91-3628-4691-9afd-78e7da34435e-1_ENSG00000115234.6"; exon_number "8"; exon_id "0dacbd91-3628-4691-9afd-78e7da34435e-1_ENSG00000115234.6.8";
chr2	/dev/stdin	exon	27598713	27598838	.	+	.	gene_id "0dacbd91-3628-4691-9afd-78e7da34435e-1_ENSG00000115234.6"; transcript_id "0dacbd91-3628-4691-9afd-78e7da34435e-1_ENSG00000115234.6"; exon_number "9"; exon_id "0dacbd91-3628-4691-9afd-78e7da34435e-1_ENSG00000115234.6.9";
chr2	/dev/stdin	CDS	27598713	27598838	.	+	1	gene_id "0dacbd91-3628-4691-9afd-78e7da34435e-1_ENSG00000115234.6"; transcript_id "0dacbd91-3628-4691-9afd-78e7da34435e-1_ENSG00000115234.6"; exon_number "9"; exon_id "0dacbd91-3628-4691-9afd-78e7da34435e-1_ENSG00000115234.6.9";
chr2	/dev/stdin	exon	27598973	27599050	.	+	.	gene_id "0dacbd91-3628-4691-9afd-78e7da34435e-1_ENSG00000115234.6"; transcript_id "0dacbd91-3628-4691-9afd-78e7da34435e-1_ENSG00000115234.6"; exon_number "10"; exon_id "0dacbd91-3628-4691-9afd-78e7da34435e-1_ENSG00000115234.6.10";
chr2	/dev/stdin	CDS	27598973	27599050	.	+	1	gene_id "0dacbd91-3628-4691-9afd-78e7da34435e-1_ENSG00000115234.6"; transcript_id "0dacbd91-3628-4691-9afd-78e7da34435e-1_ENSG00000115234.6"; exon_number "10"; exon_id "0dacbd91-3628-4691-9afd-78e7da34435e-1_ENSG00000115234.6.10";
chr2	/dev/stdin	exon	27599180	27599254	.	+	.	gene_id "0dacbd91-3628-4691-9afd-78e7da34435e-1_ENSG00000115234.6"; transcript_id "0dacbd91-3628-4691-9afd-78e7da34435e-1_ENSG00000115234.6"; exon_number "11"; exon_id "0dacbd91-3628-4691-9afd-78e7da34435e-1_ENSG00000115234.6.11";
chr2	/dev/stdin	CDS	27599180	27599254	.	+	1	gene_id "0dacbd91-3628-4691-9afd-78e7da34435e-1_ENSG00000115234.6"; transcript_id "0dacbd91-3628-4691-9afd-78e7da34435e-1_ENSG00000115234.6"; exon_number "11"; exon_id "0dacbd91-3628-4691-9afd-78e7da34435e-1_ENSG00000115234.6.11";
chr2	/dev/stdin	exon	27599346	27599387	.	+	.	gene_id "0dacbd91-3628-4691-9afd-78e7da34435e-1_ENSG00000115234.6"; transcript_id "0dacbd91-3628-4691-9afd-78e7da34435e-1_ENSG00000115234.6"; exon_number "12"; exon_id "0dacbd91-3628-4691-9afd-78e7da34435e-1_ENSG00000115234.6.12";
chr2	/dev/stdin	CDS	27599346	27599387	.	+	1	gene_id "0dacbd91-3628-4691-9afd-78e7da34435e-1_ENSG00000115234.6"; transcript_id "0dacbd91-3628-4691-9afd-78e7da34435e-1_ENSG00000115234.6"; exon_number "12"; exon_id "0dacbd91-3628-4691-9afd-78e7da34435e-1_ENSG00000115234.6.12";
chr2	/dev/stdin	exon	27599473	27600098	.	+	.	gene_id "0dacbd91-3628-4691-9afd-78e7da34435e-1_ENSG00000115234.6"; transcript_id "0dacbd91-3628-4691-9afd-78e7da34435e-1_ENSG00000115234.6"; exon_number "13"; exon_id "0dacbd91-3628-4691-9afd-78e7da34435e-1_ENSG00000115234.6.13";
chr2	/dev/stdin	CDS	27599473	27600098	.	+	1	gene_id "0dacbd91-3628-4691-9afd-78e7da34435e-1_ENSG00000115234.6"; transcript_id "0dacbd91-3628-4691-9afd-78e7da34435e-1_ENSG00000115234.6"; exon_number "13"; exon_id "0dacbd91-3628-4691-9afd-78e7da34435e-1_ENSG00000115234.6.13";
chr2	/dev/stdin	start_codon	27593483	27593485	.	+	0	gene_id "0dacbd91-3628-4691-9afd-78e7da34435e-1_ENSG00000115234.6"; transcript_id "0dacbd91-3628-4691-9afd-78e7da34435e-1_ENSG00000115234.6"; exon_number "1"; exon_id "0dacbd91-3628-4691-9afd-78e7da34435e-1_ENSG00000115234.6.1";
chr2	/dev/stdin	transcript	27593390	27599990	.	+	.	gene_id "578485a7-2b10-46a2-a8a0-8d4bb8666c9d_ENSG00000115234.6"; transcript_id "578485a7-2b10-46a2-a8a0-8d4bb8666c9d_ENSG00000115234.6";
chr2	/dev/stdin	exon	27593390	27593673	.	+	.	gene_id "578485a7-2b10-46a2-a8a0-8d4bb8666c9d_ENSG00000115234.6"; transcript_id "578485a7-2b10-46a2-a8a0-8d4bb8666c9d_ENSG00000115234.6"; exon_number "1"; exon_id "578485a7-2b10-46a2-a8a0-8d4bb8666c9d_ENSG00000115234.6.1";
chr2	/dev/stdin	CDS	27593390	27593673	.	+	0	gene_id "578485a7-2b10-46a2-a8a0-8d4bb8666c9d_ENSG00000115234.6"; transcript_id "578485a7-2b10-46a2-a8a0-8d4bb8666c9d_ENSG00000115234.6"; exon_number "1"; exon_id "578485a7-2b10-46a2-a8a0-8d4bb8666c9d_ENSG00000115234.6.1";
chr2	/dev/stdin	exon	27594136	27594210	.	+	.	gene_id "578485a7-2b10-46a2-a8a0-8d4bb8666c9d_ENSG00000115234.6"; transcript_id "578485a7-2b10-46a2-a8a0-8d4bb8666c9d_ENSG00000115234.6"; exon_number "2"; exon_id "578485a7-2b10-46a2-a8a0-8d4bb8666c9d_ENSG00000115234.6.2";
chr2	/dev/stdin	CDS	27594136	27594210	.	+	1	gene_id "578485a7-2b10-46a2-a8a0-8d4bb8666c9d_ENSG00000115234.6"; transcript_id "578485a7-2b10-46a2-a8a0-8d4bb8666c9d_ENSG00000115234.6"; exon_number "2"; exon_id "578485a7-2b10-46a2-a8a0-8d4bb8666c9d_ENSG00000115234.6.2";
chr2	/dev/stdin	exon	27595490	27595607	.	+	.	gene_id "578485a7-2b10-46a2-a8a0-8d4bb8666c9d_ENSG00000115234.6"; transcript_id "578485a7-2b10-46a2-a8a0-8d4bb8666c9d_ENSG00000115234.6"; exon_number "3"; exon_id "578485a7-2b10-46a2-a8a0-8d4bb8666c9d_ENSG00000115234.6.3";
chr2	/dev/stdin	CDS	27595490	27595607	.	+	1	gene_id "578485a7-2b10-46a2-a8a0-8d4bb8666c9d_ENSG00000115234.6"; transcript_id "578485a7-2b10-46a2-a8a0-8d4bb8666c9d_ENSG00000115234.6"; exon_number "3"; exon_id "578485a7-2b10-46a2-a8a0-8d4bb8666c9d_ENSG00000115234.6.3";
chr2	/dev/stdin	exon	27596114	27596178	.	+	.	gene_id "578485a7-2b10-46a2-a8a0-8d4bb8666c9d_ENSG00000115234.6"; transcript_id "578485a7-2b10-46a2-a8a0-8d4bb8666c9d_ENSG00000115234.6"; exon_number "4"; exon_id "578485a7-2b10-46a2-a8a0-8d4bb8666c9d_ENSG00000115234.6.4";
chr2	/dev/stdin	CDS	27596114	27596178	.	+	0	gene_id "578485a7-2b10-46a2-a8a0-8d4bb8666c9d_ENSG00000115234.6"; transcript_id "578485a7-2b10-46a2-a8a0-8d4bb8666c9d_ENSG00000115234.6"; exon_number "4"; exon_id "578485a7-2b10-46a2-a8a0-8d4bb8666c9d_ENSG00000115234.6.4";
chr2	/dev/stdin	exon	27596728	27596838	.	+	.	gene_id "578485a7-2b10-46a2-a8a0-8d4bb8666c9d_ENSG00000115234.6"; transcript_id "578485a7-2b10-46a2-a8a0-8d4bb8666c9d_ENSG00000115234.6"; exon_number "5"; exon_id "578485a7-2b10-46a2-a8a0-8d4bb8666c9d_ENSG00000115234.6.5";
chr2	/dev/stdin	CDS	27596728	27596838	.	+	1	gene_id "578485a7-2b10-46a2-a8a0-8d4bb8666c9d_ENSG00000115234.6"; transcript_id "578485a7-2b10-46a2-a8a0-8d4bb8666c9d_ENSG00000115234.6"; exon_number "5"; exon_id "578485a7-2b10-46a2-a8a0-8d4bb8666c9d_ENSG00000115234.6.5";
chr2	/dev/stdin	exon	27596952	27597042	.	+	.	gene_id "578485a7-2b10-46a2-a8a0-8d4bb8666c9d_ENSG00000115234.6"; transcript_id "578485a7-2b10-46a2-a8a0-8d4bb8666c9d_ENSG00000115234.6"; exon_number "6"; exon_id "578485a7-2b10-46a2-a8a0-8d4bb8666c9d_ENSG00000115234.6.6";
chr2	/dev/stdin	CDS	27596952	27597042	.	+	1	gene_id "578485a7-2b10-46a2-a8a0-8d4bb8666c9d_ENSG00000115234.6"; transcript_id "578485a7-2b10-46a2-a8a0-8d4bb8666c9d_ENSG00000115234.6"; exon_number "6"; exon_id "578485a7-2b10-46a2-a8a0-8d4bb8666c9d_ENSG00000115234.6.6";
chr2	/dev/stdin	exon	27597213	27597300	.	+	.	gene_id "578485a7-2b10-46a2-a8a0-8d4bb8666c9d_ENSG00000115234.6"; transcript_id "578485a7-2b10-46a2-a8a0-8d4bb8666c9d_ENSG00000115234.6"; exon_number "7"; exon_id "578485a7-2b10-46a2-a8a0-8d4bb8666c9d_ENSG00000115234.6.7";
chr2	/dev/stdin	CDS	27597213	27597300	.	+	0	gene_id "578485a7-2b10-46a2-a8a0-8d4bb8666c9d_ENSG00000115234.6"; transcript_id "578485a7-2b10-46a2-a8a0-8d4bb8666c9d_ENSG00000115234.6"; exon_number "7"; exon_id "578485a7-2b10-46a2-a8a0-8d4bb8666c9d_ENSG00000115234.6.7";
chr2	/dev/stdin	exon	27597556	27597625	.	+	.	gene_id "578485a7-2b10-46a2-a8a0-8d4bb8666c9d_ENSG00000115234.6"; transcript_id "578485a7-2b10-46a2-a8a0-8d4bb8666c9d_ENSG00000115234.6"; exon_number "8"; exon_id "578485a7-2b10-46a2-a8a0-8d4bb8666c9d_ENSG00000115234.6.8";
chr2	/dev/stdin	CDS	27597556	27597625	.	+	2	gene_id "578485a7-2b10-46a2-a8a0-8d4bb8666c9d_ENSG00000115234.6"; transcript_id "578485a7-2b10-46a2-a8a0-8d4bb8666c9d_ENSG00000115234.6"; exon_number "8"; exon_id "578485a7-2b10-46a2-a8a0-8d4bb8666c9d_ENSG00000115234.6.8";
chr2	/dev/stdin	exon	27597928	27598020	.	+	.	gene_id "578485a7-2b10-46a2-a8a0-8d4bb8666c9d_ENSG00000115234.6"; transcript_id "578485a7-2b10-46a2-a8a0-8d4bb8666c9d_ENSG00000115234.6"; exon_number "9"; exon_id "578485a7-2b10-46a2-a8a0-8d4bb8666c9d_ENSG00000115234.6.9";
chr2	/dev/stdin	CDS	27597928	27598020	.	+	1	gene_id "578485a7-2b10-46a2-a8a0-8d4bb8666c9d_ENSG00000115234.6"; transcript_id "578485a7-2b10-46a2-a8a0-8d4bb8666c9d_ENSG00000115234.6"; exon_number "9"; exon_id "578485a7-2b10-46a2-a8a0-8d4bb8666c9d_ENSG00000115234.6.9";
chr2	/dev/stdin	exon	27598373	27598576	.	+	.	gene_id "578485a7-2b10-46a2-a8a0-8d4bb8666c9d_ENSG00000115234.6"; transcript_id "578485a7-2b10-46a2-a8a0-8d4bb8666c9d_ENSG00000115234.6"; exon_number "10"; exon_id "578485a7-2b10-46a2-a8a0-8d4bb8666c9d_ENSG00000115234.6.10";
chr2	/dev/stdin	CDS	27598373	27598576	.	+	1	gene_id "578485a7-2b10-46a2-a8a0-8d4bb8666c9d_ENSG00000115234.6"; transcript_id "578485a7-2b10-46a2-a8a0-8d4bb8666c9d_ENSG00000115234.6"; exon_number "10"; exon_id "578485a7-2b10-46a2-a8a0-8d4bb8666c9d_ENSG00000115234.6.10";
chr2	/dev/stdin	exon	27598713	27598838	.	+	.	gene_id "578485a7-2b10-46a2-a8a0-8d4bb8666c9d_ENSG00000115234.6"; transcript_id "578485a7-2b10-46a2-a8a0-8d4bb8666c9d_ENSG00000115234.6"; exon_number "11"; exon_id "578485a7-2b10-46a2-a8a0-8d4bb8666c9d_ENSG00000115234.6.11";
chr2	/dev/stdin	CDS	27598713	27598838	.	+	1	gene_id "578485a7-2b10-46a2-a8a0-8d4bb8666c9d_ENSG00000115234.6"; transcript_id "578485a7-2b10-46a2-a8a0-8d4bb8666c9d_ENSG00000115234.6"; exon_number "11"; exon_id "578485a7-2b10-46a2-a8a0-8d4bb8666c9d_ENSG00000115234.6.11";
chr2	/dev/stdin	exon	27599473	27599990	.	+	.	gene_id "578485a7-2b10-46a2-a8a0-8d4bb8666c9d_ENSG00000115234.6"; transcript_id "578485a7-2b10-46a2-a8a0-8d4bb8666c9d_ENSG00000115234.6"; exon_number "12"; exon_id "578485a7-2b10-46a2-a8a0-8d4bb8666c9d_ENSG00000115234.6.12";
chr2	/dev/stdin	CDS	27599473	27599990	.	+	1	gene_id "578485a7-2b10-46a2-a8a0-8d4bb8666c9d_ENSG00000115234.6"; transcript_id "578485a7-2b10-46a2-a8a0-8d4bb8666c9d_ENSG00000115234.6"; exon_number "12"; exon_id "578485a7-2b10-46a2-a8a0-8d4bb8666c9d_ENSG00000115234.6.12";
chr2	/dev/stdin	start_codon	27593390	27593392	.	+	0	gene_id "578485a7-2b10-46a2-a8a0-8d4bb8666c9d_ENSG00000115234.6"; transcript_id "578485a7-2b10-46a2-a8a0-8d4bb8666c9d_ENSG00000115234.6"; exon_number "1"; exon_id "578485a7-2b10-46a2-a8a0-8d4bb8666c9d_ENSG00000115234.6.1";
chr2	/dev/stdin	transcript	27593483	27599990	.	+	.	gene_id "58d157d8-cc05-4d4c-8b9a-2286db1f937f-1_ENSG00000115234.6"; transcript_id "58d157d8-cc05-4d4c-8b9a-2286db1f937f-1_ENSG00000115234.6";
chr2	/dev/stdin	exon	27593483	27593673	.	+	.	gene_id "58d157d8-cc05-4d4c-8b9a-2286db1f937f-1_ENSG00000115234.6"; transcript_id "58d157d8-cc05-4d4c-8b9a-2286db1f937f-1_ENSG00000115234.6"; exon_number "1"; exon_id "58d157d8-cc05-4d4c-8b9a-2286db1f937f-1_ENSG00000115234.6.1";
chr2	/dev/stdin	CDS	27593483	27593673	.	+	0	gene_id "58d157d8-cc05-4d4c-8b9a-2286db1f937f-1_ENSG00000115234.6"; transcript_id "58d157d8-cc05-4d4c-8b9a-2286db1f937f-1_ENSG00000115234.6"; exon_number "1"; exon_id "58d157d8-cc05-4d4c-8b9a-2286db1f937f-1_ENSG00000115234.6.1";
chr2	/dev/stdin	exon	27594136	27594210	.	+	.	gene_id "58d157d8-cc05-4d4c-8b9a-2286db1f937f-1_ENSG00000115234.6"; transcript_id "58d157d8-cc05-4d4c-8b9a-2286db1f937f-1_ENSG00000115234.6"; exon_number "2"; exon_id "58d157d8-cc05-4d4c-8b9a-2286db1f937f-1_ENSG00000115234.6.2";
chr2	/dev/stdin	CDS	27594136	27594210	.	+	1	gene_id "58d157d8-cc05-4d4c-8b9a-2286db1f937f-1_ENSG00000115234.6"; transcript_id "58d157d8-cc05-4d4c-8b9a-2286db1f937f-1_ENSG00000115234.6"; exon_number "2"; exon_id "58d157d8-cc05-4d4c-8b9a-2286db1f937f-1_ENSG00000115234.6.2";
chr2	/dev/stdin	exon	27595490	27595607	.	+	.	gene_id "58d157d8-cc05-4d4c-8b9a-2286db1f937f-1_ENSG00000115234.6"; transcript_id "58d157d8-cc05-4d4c-8b9a-2286db1f937f-1_ENSG00000115234.6"; exon_number "3"; exon_id "58d157d8-cc05-4d4c-8b9a-2286db1f937f-1_ENSG00000115234.6.3";
chr2	/dev/stdin	CDS	27595490	27595607	.	+	1	gene_id "58d157d8-cc05-4d4c-8b9a-2286db1f937f-1_ENSG00000115234.6"; transcript_id "58d157d8-cc05-4d4c-8b9a-2286db1f937f-1_ENSG00000115234.6"; exon_number "3"; exon_id "58d157d8-cc05-4d4c-8b9a-2286db1f937f-1_ENSG00000115234.6.3";
chr2	/dev/stdin	exon	27596114	27596178	.	+	.	gene_id "58d157d8-cc05-4d4c-8b9a-2286db1f937f-1_ENSG00000115234.6"; transcript_id "58d157d8-cc05-4d4c-8b9a-2286db1f937f-1_ENSG00000115234.6"; exon_number "4"; exon_id "58d157d8-cc05-4d4c-8b9a-2286db1f937f-1_ENSG00000115234.6.4";
chr2	/dev/stdin	CDS	27596114	27596178	.	+	0	gene_id "58d157d8-cc05-4d4c-8b9a-2286db1f937f-1_ENSG00000115234.6"; transcript_id "58d157d8-cc05-4d4c-8b9a-2286db1f937f-1_ENSG00000115234.6"; exon_number "4"; exon_id "58d157d8-cc05-4d4c-8b9a-2286db1f937f-1_ENSG00000115234.6.4";
chr2	/dev/stdin	exon	27596728	27596838	.	+	.	gene_id "58d157d8-cc05-4d4c-8b9a-2286db1f937f-1_ENSG00000115234.6"; transcript_id "58d157d8-cc05-4d4c-8b9a-2286db1f937f-1_ENSG00000115234.6"; exon_number "5"; exon_id "58d157d8-cc05-4d4c-8b9a-2286db1f937f-1_ENSG00000115234.6.5";
chr2	/dev/stdin	CDS	27596728	27596838	.	+	1	gene_id "58d157d8-cc05-4d4c-8b9a-2286db1f937f-1_ENSG00000115234.6"; transcript_id "58d157d8-cc05-4d4c-8b9a-2286db1f937f-1_ENSG00000115234.6"; exon_number "5"; exon_id "58d157d8-cc05-4d4c-8b9a-2286db1f937f-1_ENSG00000115234.6.5";
chr2	/dev/stdin	exon	27596952	27597042	.	+	.	gene_id "58d157d8-cc05-4d4c-8b9a-2286db1f937f-1_ENSG00000115234.6"; transcript_id "58d157d8-cc05-4d4c-8b9a-2286db1f937f-1_ENSG00000115234.6"; exon_number "6"; exon_id "58d157d8-cc05-4d4c-8b9a-2286db1f937f-1_ENSG00000115234.6.6";
chr2	/dev/stdin	CDS	27596952	27597042	.	+	1	gene_id "58d157d8-cc05-4d4c-8b9a-2286db1f937f-1_ENSG00000115234.6"; transcript_id "58d157d8-cc05-4d4c-8b9a-2286db1f937f-1_ENSG00000115234.6"; exon_number "6"; exon_id "58d157d8-cc05-4d4c-8b9a-2286db1f937f-1_ENSG00000115234.6.6";
chr2	/dev/stdin	exon	27597213	27597300	.	+	.	gene_id "58d157d8-cc05-4d4c-8b9a-2286db1f937f-1_ENSG00000115234.6"; transcript_id "58d157d8-cc05-4d4c-8b9a-2286db1f937f-1_ENSG00000115234.6"; exon_number "7"; exon_id "58d157d8-cc05-4d4c-8b9a-2286db1f937f-1_ENSG00000115234.6.7";
chr2	/dev/stdin	CDS	27597213	27597300	.	+	0	gene_id "58d157d8-cc05-4d4c-8b9a-2286db1f937f-1_ENSG00000115234.6"; transcript_id "58d157d8-cc05-4d4c-8b9a-2286db1f937f-1_ENSG00000115234.6"; exon_number "7"; exon_id "58d157d8-cc05-4d4c-8b9a-2286db1f937f-1_ENSG00000115234.6.7";
chr2	/dev/stdin	exon	27597556	27597625	.	+	.	gene_id "58d157d8-cc05-4d4c-8b9a-2286db1f937f-1_ENSG00000115234.6"; transcript_id "58d157d8-cc05-4d4c-8b9a-2286db1f937f-1_ENSG00000115234.6"; exon_number "8"; exon_id "58d157d8-cc05-4d4c-8b9a-2286db1f937f-1_ENSG00000115234.6.8";
chr2	/dev/stdin	CDS	27597556	27597625	.	+	2	gene_id "58d157d8-cc05-4d4c-8b9a-2286db1f937f-1_ENSG00000115234.6"; transcript_id "58d157d8-cc05-4d4c-8b9a-2286db1f937f-1_ENSG00000115234.6"; exon_number "8"; exon_id "58d157d8-cc05-4d4c-8b9a-2286db1f937f-1_ENSG00000115234.6.8";
chr2	/dev/stdin	exon	27598373	27598576	.	+	.	gene_id "58d157d8-cc05-4d4c-8b9a-2286db1f937f-1_ENSG00000115234.6"; transcript_id "58d157d8-cc05-4d4c-8b9a-2286db1f937f-1_ENSG00000115234.6"; exon_number "9"; exon_id "58d157d8-cc05-4d4c-8b9a-2286db1f937f-1_ENSG00000115234.6.9";
chr2	/dev/stdin	CDS	27598373	27598576	.	+	1	gene_id "58d157d8-cc05-4d4c-8b9a-2286db1f937f-1_ENSG00000115234.6"; transcript_id "58d157d8-cc05-4d4c-8b9a-2286db1f937f-1_ENSG00000115234.6"; exon_number "9"; exon_id "58d157d8-cc05-4d4c-8b9a-2286db1f937f-1_ENSG00000115234.6.9";
chr2	/dev/stdin	exon	27598713	27598838	.	+	.	gene_id "58d157d8-cc05-4d4c-8b9a-2286db1f937f-1_ENSG00000115234.6"; transcript_id "58d157d8-cc05-4d4c-8b9a-2286db1f937f-1_ENSG00000115234.6"; exon_number "10"; exon_id "58d157d8-cc05-4d4c-8b9a-2286db1f937f-1_ENSG00000115234.6.10";
chr2	/dev/stdin	CDS	27598713	27598838	.	+	1	gene_id "58d157d8-cc05-4d4c-8b9a-2286db1f937f-1_ENSG00000115234.6"; transcript_id "58d157d8-cc05-4d4c-8b9a-2286db1f937f-1_ENSG00000115234.6"; exon_number "10"; exon_id "58d157d8-cc05-4d4c-8b9a-2286db1f937f-1_ENSG00000115234.6.10";
chr2	/dev/stdin	exon	27598973	27599050	.	+	.	gene_id "58d157d8-cc05-4d4c-8b9a-2286db1f937f-1_ENSG00000115234.6"; transcript_id "58d157d8-cc05-4d4c-8b9a-2286db1f937f-1_ENSG00000115234.6"; exon_number "11"; exon_id "58d157d8-cc05-4d4c-8b9a-2286db1f937f-1_ENSG00000115234.6.11";
chr2	/dev/stdin	CDS	27598973	27599050	.	+	1	gene_id "58d157d8-cc05-4d4c-8b9a-2286db1f937f-1_ENSG00000115234.6"; transcript_id "58d157d8-cc05-4d4c-8b9a-2286db1f937f-1_ENSG00000115234.6"; exon_number "11"; exon_id "58d157d8-cc05-4d4c-8b9a-2286db1f937f-1_ENSG00000115234.6.11";
chr2	/dev/stdin	exon	27599180	27599254	.	+	.	gene_id "58d157d8-cc05-4d4c-8b9a-2286db1f937f-1_ENSG00000115234.6"; transcript_id "58d157d8-cc05-4d4c-8b9a-2286db1f937f-1_ENSG00000115234.6"; exon_number "12"; exon_id "58d157d8-cc05-4d4c-8b9a-2286db1f937f-1_ENSG00000115234.6.12";
chr2	/dev/stdin	CDS	27599180	27599254	.	+	1	gene_id "58d157d8-cc05-4d4c-8b9a-2286db1f937f-1_ENSG00000115234.6"; transcript_id "58d157d8-cc05-4d4c-8b9a-2286db1f937f-1_ENSG00000115234.6"; exon_number "12"; exon_id "58d157d8-cc05-4d4c-8b9a-2286db1f937f-1_ENSG00000115234.6.12";
chr2	/dev/stdin	exon	27599346	27599387	.	+	.	gene_id "58d157d8-cc05-4d4c-8b9a-2286db1f937f-1_ENSG00000115234.6"; transcript_id "58d157d8-cc05-4d4c-8b9a-2286db1f937f-1_ENSG00000115234.6"; exon_number "13"; exon_id "58d157d8-cc05-4d4c-8b9a-2286db1f937f-1_ENSG00000115234.6.13";
chr2	/dev/stdin	CDS	27599346	27599387	.	+	1	gene_id "58d157d8-cc05-4d4c-8b9a-2286db1f937f-1_ENSG00000115234.6"; transcript_id "58d157d8-cc05-4d4c-8b9a-2286db1f937f-1_ENSG00000115234.6"; exon_number "13"; exon_id "58d157d8-cc05-4d4c-8b9a-2286db1f937f-1_ENSG00000115234.6.13";
chr2	/dev/stdin	exon	27599473	27599990	.	+	.	gene_id "58d157d8-cc05-4d4c-8b9a-2286db1f937f-1_ENSG00000115234.6"; transcript_id "58d157d8-cc05-4d4c-8b9a-2286db1f937f-1_ENSG00000115234.6"; exon_number "14"; exon_id "58d157d8-cc05-4d4c-8b9a-2286db1f937f-1_ENSG00000115234.6.14";
chr2	/dev/stdin	CDS	27599473	27599990	.	+	1	gene_id "58d157d8-cc05-4d4c-8b9a-2286db1f937f-1_ENSG00000115234.6"; transcript_id "58d157d8-cc05-4d4c-8b9a-2286db1f937f-1_ENSG00000115234.6"; exon_number "14"; exon_id "58d157d8-cc05-4d4c-8b9a-2286db1f937f-1_ENSG00000115234.6.14";
chr2	/dev/stdin	start_codon	27593483	27593485	.	+	0	gene_id "58d157d8-cc05-4d4c-8b9a-2286db1f937f-1_ENSG00000115234.6"; transcript_id "58d157d8-cc05-4d4c-8b9a-2286db1f937f-1_ENSG00000115234.6"; exon_number "1"; exon_id "58d157d8-cc05-4d4c-8b9a-2286db1f937f-1_ENSG00000115234.6.1";
chr2	/dev/stdin	transcript	27593390	27599990	.	+	.	gene_id "0591bb1f-f6cd-49a8-8582-ee63b5ffa8c2_ENSG00000115234.6"; transcript_id "0591bb1f-f6cd-49a8-8582-ee63b5ffa8c2_ENSG00000115234.6";
chr2	/dev/stdin	exon	27593390	27593673	.	+	.	gene_id "0591bb1f-f6cd-49a8-8582-ee63b5ffa8c2_ENSG00000115234.6"; transcript_id "0591bb1f-f6cd-49a8-8582-ee63b5ffa8c2_ENSG00000115234.6"; exon_number "1"; exon_id "0591bb1f-f6cd-49a8-8582-ee63b5ffa8c2_ENSG00000115234.6.1";
chr2	/dev/stdin	CDS	27593390	27593673	.	+	0	gene_id "0591bb1f-f6cd-49a8-8582-ee63b5ffa8c2_ENSG00000115234.6"; transcript_id "0591bb1f-f6cd-49a8-8582-ee63b5ffa8c2_ENSG00000115234.6"; exon_number "1"; exon_id "0591bb1f-f6cd-49a8-8582-ee63b5ffa8c2_ENSG00000115234.6.1";
chr2	/dev/stdin	exon	27594136	27594210	.	+	.	gene_id "0591bb1f-f6cd-49a8-8582-ee63b5ffa8c2_ENSG00000115234.6"; transcript_id "0591bb1f-f6cd-49a8-8582-ee63b5ffa8c2_ENSG00000115234.6"; exon_number "2"; exon_id "0591bb1f-f6cd-49a8-8582-ee63b5ffa8c2_ENSG00000115234.6.2";
chr2	/dev/stdin	CDS	27594136	27594210	.	+	1	gene_id "0591bb1f-f6cd-49a8-8582-ee63b5ffa8c2_ENSG00000115234.6"; transcript_id "0591bb1f-f6cd-49a8-8582-ee63b5ffa8c2_ENSG00000115234.6"; exon_number "2"; exon_id "0591bb1f-f6cd-49a8-8582-ee63b5ffa8c2_ENSG00000115234.6.2";
chr2	/dev/stdin	exon	27595490	27595607	.	+	.	gene_id "0591bb1f-f6cd-49a8-8582-ee63b5ffa8c2_ENSG00000115234.6"; transcript_id "0591bb1f-f6cd-49a8-8582-ee63b5ffa8c2_ENSG00000115234.6"; exon_number "3"; exon_id "0591bb1f-f6cd-49a8-8582-ee63b5ffa8c2_ENSG00000115234.6.3";
chr2	/dev/stdin	CDS	27595490	27595607	.	+	1	gene_id "0591bb1f-f6cd-49a8-8582-ee63b5ffa8c2_ENSG00000115234.6"; transcript_id "0591bb1f-f6cd-49a8-8582-ee63b5ffa8c2_ENSG00000115234.6"; exon_number "3"; exon_id "0591bb1f-f6cd-49a8-8582-ee63b5ffa8c2_ENSG00000115234.6.3";
chr2	/dev/stdin	exon	27595907	27595980	.	+	.	gene_id "0591bb1f-f6cd-49a8-8582-ee63b5ffa8c2_ENSG00000115234.6"; transcript_id "0591bb1f-f6cd-49a8-8582-ee63b5ffa8c2_ENSG00000115234.6"; exon_number "4"; exon_id "0591bb1f-f6cd-49a8-8582-ee63b5ffa8c2_ENSG00000115234.6.4";
chr2	/dev/stdin	CDS	27595907	27595980	.	+	0	gene_id "0591bb1f-f6cd-49a8-8582-ee63b5ffa8c2_ENSG00000115234.6"; transcript_id "0591bb1f-f6cd-49a8-8582-ee63b5ffa8c2_ENSG00000115234.6"; exon_number "4"; exon_id "0591bb1f-f6cd-49a8-8582-ee63b5ffa8c2_ENSG00000115234.6.4";
chr2	/dev/stdin	exon	27596114	27596178	.	+	.	gene_id "0591bb1f-f6cd-49a8-8582-ee63b5ffa8c2_ENSG00000115234.6"; transcript_id "0591bb1f-f6cd-49a8-8582-ee63b5ffa8c2_ENSG00000115234.6"; exon_number "5"; exon_id "0591bb1f-f6cd-49a8-8582-ee63b5ffa8c2_ENSG00000115234.6.5";
chr2	/dev/stdin	CDS	27596114	27596178	.	+	1	gene_id "0591bb1f-f6cd-49a8-8582-ee63b5ffa8c2_ENSG00000115234.6"; transcript_id "0591bb1f-f6cd-49a8-8582-ee63b5ffa8c2_ENSG00000115234.6"; exon_number "5"; exon_id "0591bb1f-f6cd-49a8-8582-ee63b5ffa8c2_ENSG00000115234.6.5";
chr2	/dev/stdin	exon	27596728	27596838	.	+	.	gene_id "0591bb1f-f6cd-49a8-8582-ee63b5ffa8c2_ENSG00000115234.6"; transcript_id "0591bb1f-f6cd-49a8-8582-ee63b5ffa8c2_ENSG00000115234.6"; exon_number "6"; exon_id "0591bb1f-f6cd-49a8-8582-ee63b5ffa8c2_ENSG00000115234.6.6";
chr2	/dev/stdin	CDS	27596728	27596838	.	+	2	gene_id "0591bb1f-f6cd-49a8-8582-ee63b5ffa8c2_ENSG00000115234.6"; transcript_id "0591bb1f-f6cd-49a8-8582-ee63b5ffa8c2_ENSG00000115234.6"; exon_number "6"; exon_id "0591bb1f-f6cd-49a8-8582-ee63b5ffa8c2_ENSG00000115234.6.6";
chr2	/dev/stdin	exon	27596952	27597042	.	+	.	gene_id "0591bb1f-f6cd-49a8-8582-ee63b5ffa8c2_ENSG00000115234.6"; transcript_id "0591bb1f-f6cd-49a8-8582-ee63b5ffa8c2_ENSG00000115234.6"; exon_number "7"; exon_id "0591bb1f-f6cd-49a8-8582-ee63b5ffa8c2_ENSG00000115234.6.7";
chr2	/dev/stdin	CDS	27596952	27597042	.	+	2	gene_id "0591bb1f-f6cd-49a8-8582-ee63b5ffa8c2_ENSG00000115234.6"; transcript_id "0591bb1f-f6cd-49a8-8582-ee63b5ffa8c2_ENSG00000115234.6"; exon_number "7"; exon_id "0591bb1f-f6cd-49a8-8582-ee63b5ffa8c2_ENSG00000115234.6.7";
chr2	/dev/stdin	exon	27597213	27597300	.	+	.	gene_id "0591bb1f-f6cd-49a8-8582-ee63b5ffa8c2_ENSG00000115234.6"; transcript_id "0591bb1f-f6cd-49a8-8582-ee63b5ffa8c2_ENSG00000115234.6"; exon_number "8"; exon_id "0591bb1f-f6cd-49a8-8582-ee63b5ffa8c2_ENSG00000115234.6.8";
chr2	/dev/stdin	CDS	27597213	27597300	.	+	1	gene_id "0591bb1f-f6cd-49a8-8582-ee63b5ffa8c2_ENSG00000115234.6"; transcript_id "0591bb1f-f6cd-49a8-8582-ee63b5ffa8c2_ENSG00000115234.6"; exon_number "8"; exon_id "0591bb1f-f6cd-49a8-8582-ee63b5ffa8c2_ENSG00000115234.6.8";
chr2	/dev/stdin	exon	27597928	27598020	.	+	.	gene_id "0591bb1f-f6cd-49a8-8582-ee63b5ffa8c2_ENSG00000115234.6"; transcript_id "0591bb1f-f6cd-49a8-8582-ee63b5ffa8c2_ENSG00000115234.6"; exon_number "9"; exon_id "0591bb1f-f6cd-49a8-8582-ee63b5ffa8c2_ENSG00000115234.6.9";
chr2	/dev/stdin	CDS	27597928	27598020	.	+	0	gene_id "0591bb1f-f6cd-49a8-8582-ee63b5ffa8c2_ENSG00000115234.6"; transcript_id "0591bb1f-f6cd-49a8-8582-ee63b5ffa8c2_ENSG00000115234.6"; exon_number "9"; exon_id "0591bb1f-f6cd-49a8-8582-ee63b5ffa8c2_ENSG00000115234.6.9";
chr2	/dev/stdin	exon	27598373	27598576	.	+	.	gene_id "0591bb1f-f6cd-49a8-8582-ee63b5ffa8c2_ENSG00000115234.6"; transcript_id "0591bb1f-f6cd-49a8-8582-ee63b5ffa8c2_ENSG00000115234.6"; exon_number "10"; exon_id "0591bb1f-f6cd-49a8-8582-ee63b5ffa8c2_ENSG00000115234.6.10";
chr2	/dev/stdin	CDS	27598373	27598576	.	+	0	gene_id "0591bb1f-f6cd-49a8-8582-ee63b5ffa8c2_ENSG00000115234.6"; transcript_id "0591bb1f-f6cd-49a8-8582-ee63b5ffa8c2_ENSG00000115234.6"; exon_number "10"; exon_id "0591bb1f-f6cd-49a8-8582-ee63b5ffa8c2_ENSG00000115234.6.10";
chr2	/dev/stdin	exon	27598713	27598838	.	+	.	gene_id "0591bb1f-f6cd-49a8-8582-ee63b5ffa8c2_ENSG00000115234.6"; transcript_id "0591bb1f-f6cd-49a8-8582-ee63b5ffa8c2_ENSG00000115234.6"; exon_number "11"; exon_id "0591bb1f-f6cd-49a8-8582-ee63b5ffa8c2_ENSG00000115234.6.11";
chr2	/dev/stdin	CDS	27598713	27598838	.	+	0	gene_id "0591bb1f-f6cd-49a8-8582-ee63b5ffa8c2_ENSG00000115234.6"; transcript_id "0591bb1f-f6cd-49a8-8582-ee63b5ffa8c2_ENSG00000115234.6"; exon_number "11"; exon_id "0591bb1f-f6cd-49a8-8582-ee63b5ffa8c2_ENSG00000115234.6.11";
chr2	/dev/stdin	exon	27598973	27599050	.	+	.	gene_id "0591bb1f-f6cd-49a8-8582-ee63b5ffa8c2_ENSG00000115234.6"; transcript_id "0591bb1f-f6cd-49a8-8582-ee63b5ffa8c2_ENSG00000115234.6"; exon_number "12"; exon_id "0591bb1f-f6cd-49a8-8582-ee63b5ffa8c2_ENSG00000115234.6.12";
chr2	/dev/stdin	CDS	27598973	27599050	.	+	0	gene_id "0591bb1f-f6cd-49a8-8582-ee63b5ffa8c2_ENSG00000115234.6"; transcript_id "0591bb1f-f6cd-49a8-8582-ee63b5ffa8c2_ENSG00000115234.6"; exon_number "12"; exon_id "0591bb1f-f6cd-49a8-8582-ee63b5ffa8c2_ENSG00000115234.6.12";
chr2	/dev/stdin	exon	27599180	27599254	.	+	.	gene_id "0591bb1f-f6cd-49a8-8582-ee63b5ffa8c2_ENSG00000115234.6"; transcript_id "0591bb1f-f6cd-49a8-8582-ee63b5ffa8c2_ENSG00000115234.6"; exon_number "13"; exon_id "0591bb1f-f6cd-49a8-8582-ee63b5ffa8c2_ENSG00000115234.6.13";
chr2	/dev/stdin	CDS	27599180	27599254	.	+	0	gene_id "0591bb1f-f6cd-49a8-8582-ee63b5ffa8c2_ENSG00000115234.6"; transcript_id "0591bb1f-f6cd-49a8-8582-ee63b5ffa8c2_ENSG00000115234.6"; exon_number "13"; exon_id "0591bb1f-f6cd-49a8-8582-ee63b5ffa8c2_ENSG00000115234.6.13";
chr2	/dev/stdin	exon	27599346	27599387	.	+	.	gene_id "0591bb1f-f6cd-49a8-8582-ee63b5ffa8c2_ENSG00000115234.6"; transcript_id "0591bb1f-f6cd-49a8-8582-ee63b5ffa8c2_ENSG00000115234.6"; exon_number "14"; exon_id "0591bb1f-f6cd-49a8-8582-ee63b5ffa8c2_ENSG00000115234.6.14";
chr2	/dev/stdin	CDS	27599346	27599387	.	+	0	gene_id "0591bb1f-f6cd-49a8-8582-ee63b5ffa8c2_ENSG00000115234.6"; transcript_id "0591bb1f-f6cd-49a8-8582-ee63b5ffa8c2_ENSG00000115234.6"; exon_number "14"; exon_id "0591bb1f-f6cd-49a8-8582-ee63b5ffa8c2_ENSG00000115234.6.14";
chr2	/dev/stdin	exon	27599473	27599990	.	+	.	gene_id "0591bb1f-f6cd-49a8-8582-ee63b5ffa8c2_ENSG00000115234.6"; transcript_id "0591bb1f-f6cd-49a8-8582-ee63b5ffa8c2_ENSG00000115234.6"; exon_number "15"; exon_id "0591bb1f-f6cd-49a8-8582-ee63b5ffa8c2_ENSG00000115234.6.15";
chr2	/dev/stdin	CDS	27599473	27599990	.	+	0	gene_id "0591bb1f-f6cd-49a8-8582-ee63b5ffa8c2_ENSG00000115234.6"; transcript_id "0591bb1f-f6cd-49a8-8582-ee63b5ffa8c2_ENSG00000115234.6"; exon_number "15"; exon_id "0591bb1f-f6cd-49a8-8582-ee63b5ffa8c2_ENSG00000115234.6.15";
chr2	/dev/stdin	start_codon	27593390	27593392	.	+	0	gene_id "0591bb1f-f6cd-49a8-8582-ee63b5ffa8c2_ENSG00000115234.6"; transcript_id "0591bb1f-f6cd-49a8-8582-ee63b5ffa8c2_ENSG00000115234.6"; exon_number "1"; exon_id "0591bb1f-f6cd-49a8-8582-ee63b5ffa8c2_ENSG00000115234.6.1";
chr2	/dev/stdin	transcript	27593390	27599990	.	+	.	gene_id "7c75adcf-6450-440a-b83e-cb1a685913dc_ENSG00000115234.6"; transcript_id "7c75adcf-6450-440a-b83e-cb1a685913dc_ENSG00000115234.6";
chr2	/dev/stdin	exon	27593390	27593673	.	+	.	gene_id "7c75adcf-6450-440a-b83e-cb1a685913dc_ENSG00000115234.6"; transcript_id "7c75adcf-6450-440a-b83e-cb1a685913dc_ENSG00000115234.6"; exon_number "1"; exon_id "7c75adcf-6450-440a-b83e-cb1a685913dc_ENSG00000115234.6.1";
chr2	/dev/stdin	CDS	27593390	27593673	.	+	0	gene_id "7c75adcf-6450-440a-b83e-cb1a685913dc_ENSG00000115234.6"; transcript_id "7c75adcf-6450-440a-b83e-cb1a685913dc_ENSG00000115234.6"; exon_number "1"; exon_id "7c75adcf-6450-440a-b83e-cb1a685913dc_ENSG00000115234.6.1";
chr2	/dev/stdin	exon	27594136	27594210	.	+	.	gene_id "7c75adcf-6450-440a-b83e-cb1a685913dc_ENSG00000115234.6"; transcript_id "7c75adcf-6450-440a-b83e-cb1a685913dc_ENSG00000115234.6"; exon_number "2"; exon_id "7c75adcf-6450-440a-b83e-cb1a685913dc_ENSG00000115234.6.2";
chr2	/dev/stdin	CDS	27594136	27594210	.	+	1	gene_id "7c75adcf-6450-440a-b83e-cb1a685913dc_ENSG00000115234.6"; transcript_id "7c75adcf-6450-440a-b83e-cb1a685913dc_ENSG00000115234.6"; exon_number "2"; exon_id "7c75adcf-6450-440a-b83e-cb1a685913dc_ENSG00000115234.6.2";
chr2	/dev/stdin	exon	27595490	27595607	.	+	.	gene_id "7c75adcf-6450-440a-b83e-cb1a685913dc_ENSG00000115234.6"; transcript_id "7c75adcf-6450-440a-b83e-cb1a685913dc_ENSG00000115234.6"; exon_number "3"; exon_id "7c75adcf-6450-440a-b83e-cb1a685913dc_ENSG00000115234.6.3";
chr2	/dev/stdin	CDS	27595490	27595607	.	+	1	gene_id "7c75adcf-6450-440a-b83e-cb1a685913dc_ENSG00000115234.6"; transcript_id "7c75adcf-6450-440a-b83e-cb1a685913dc_ENSG00000115234.6"; exon_number "3"; exon_id "7c75adcf-6450-440a-b83e-cb1a685913dc_ENSG00000115234.6.3";
chr2	/dev/stdin	exon	27596114	27596178	.	+	.	gene_id "7c75adcf-6450-440a-b83e-cb1a685913dc_ENSG00000115234.6"; transcript_id "7c75adcf-6450-440a-b83e-cb1a685913dc_ENSG00000115234.6"; exon_number "4"; exon_id "7c75adcf-6450-440a-b83e-cb1a685913dc_ENSG00000115234.6.4";
chr2	/dev/stdin	CDS	27596114	27596178	.	+	0	gene_id "7c75adcf-6450-440a-b83e-cb1a685913dc_ENSG00000115234.6"; transcript_id "7c75adcf-6450-440a-b83e-cb1a685913dc_ENSG00000115234.6"; exon_number "4"; exon_id "7c75adcf-6450-440a-b83e-cb1a685913dc_ENSG00000115234.6.4";
chr2	/dev/stdin	exon	27596952	27597042	.	+	.	gene_id "7c75adcf-6450-440a-b83e-cb1a685913dc_ENSG00000115234.6"; transcript_id "7c75adcf-6450-440a-b83e-cb1a685913dc_ENSG00000115234.6"; exon_number "5"; exon_id "7c75adcf-6450-440a-b83e-cb1a685913dc_ENSG00000115234.6.5";
chr2	/dev/stdin	CDS	27596952	27597042	.	+	1	gene_id "7c75adcf-6450-440a-b83e-cb1a685913dc_ENSG00000115234.6"; transcript_id "7c75adcf-6450-440a-b83e-cb1a685913dc_ENSG00000115234.6"; exon_number "5"; exon_id "7c75adcf-6450-440a-b83e-cb1a685913dc_ENSG00000115234.6.5";
chr2	/dev/stdin	exon	27597213	27597300	.	+	.	gene_id "7c75adcf-6450-440a-b83e-cb1a685913dc_ENSG00000115234.6"; transcript_id "7c75adcf-6450-440a-b83e-cb1a685913dc_ENSG00000115234.6"; exon_number "6"; exon_id "7c75adcf-6450-440a-b83e-cb1a685913dc_ENSG00000115234.6.6";
chr2	/dev/stdin	CDS	27597213	27597300	.	+	0	gene_id "7c75adcf-6450-440a-b83e-cb1a685913dc_ENSG00000115234.6"; transcript_id "7c75adcf-6450-440a-b83e-cb1a685913dc_ENSG00000115234.6"; exon_number "6"; exon_id "7c75adcf-6450-440a-b83e-cb1a685913dc_ENSG00000115234.6.6";
chr2	/dev/stdin	exon	27597556	27597625	.	+	.	gene_id "7c75adcf-6450-440a-b83e-cb1a685913dc_ENSG00000115234.6"; transcript_id "7c75adcf-6450-440a-b83e-cb1a685913dc_ENSG00000115234.6"; exon_number "7"; exon_id "7c75adcf-6450-440a-b83e-cb1a685913dc_ENSG00000115234.6.7";
chr2	/dev/stdin	CDS	27597556	27597625	.	+	2	gene_id "7c75adcf-6450-440a-b83e-cb1a685913dc_ENSG00000115234.6"; transcript_id "7c75adcf-6450-440a-b83e-cb1a685913dc_ENSG00000115234.6"; exon_number "7"; exon_id "7c75adcf-6450-440a-b83e-cb1a685913dc_ENSG00000115234.6.7";
chr2	/dev/stdin	exon	27597928	27598020	.	+	.	gene_id "7c75adcf-6450-440a-b83e-cb1a685913dc_ENSG00000115234.6"; transcript_id "7c75adcf-6450-440a-b83e-cb1a685913dc_ENSG00000115234.6"; exon_number "8"; exon_id "7c75adcf-6450-440a-b83e-cb1a685913dc_ENSG00000115234.6.8";
chr2	/dev/stdin	CDS	27597928	27598020	.	+	1	gene_id "7c75adcf-6450-440a-b83e-cb1a685913dc_ENSG00000115234.6"; transcript_id "7c75adcf-6450-440a-b83e-cb1a685913dc_ENSG00000115234.6"; exon_number "8"; exon_id "7c75adcf-6450-440a-b83e-cb1a685913dc_ENSG00000115234.6.8";
chr2	/dev/stdin	exon	27598373	27598576	.	+	.	gene_id "7c75adcf-6450-440a-b83e-cb1a685913dc_ENSG00000115234.6"; transcript_id "7c75adcf-6450-440a-b83e-cb1a685913dc_ENSG00000115234.6"; exon_number "9"; exon_id "7c75adcf-6450-440a-b83e-cb1a685913dc_ENSG00000115234.6.9";
chr2	/dev/stdin	CDS	27598373	27598576	.	+	1	gene_id "7c75adcf-6450-440a-b83e-cb1a685913dc_ENSG00000115234.6"; transcript_id "7c75adcf-6450-440a-b83e-cb1a685913dc_ENSG00000115234.6"; exon_number "9"; exon_id "7c75adcf-6450-440a-b83e-cb1a685913dc_ENSG00000115234.6.9";
chr2	/dev/stdin	exon	27598713	27598838	.	+	.	gene_id "7c75adcf-6450-440a-b83e-cb1a685913dc_ENSG00000115234.6"; transcript_id "7c75adcf-6450-440a-b83e-cb1a685913dc_ENSG00000115234.6"; exon_number "10"; exon_id "7c75adcf-6450-440a-b83e-cb1a685913dc_ENSG00000115234.6.10";
chr2	/dev/stdin	CDS	27598713	27598838	.	+	1	gene_id "7c75adcf-6450-440a-b83e-cb1a685913dc_ENSG00000115234.6"; transcript_id "7c75adcf-6450-440a-b83e-cb1a685913dc_ENSG00000115234.6"; exon_number "10"; exon_id "7c75adcf-6450-440a-b83e-cb1a685913dc_ENSG00000115234.6.10";
chr2	/dev/stdin	exon	27598973	27599050	.	+	.	gene_id "7c75adcf-6450-440a-b83e-cb1a685913dc_ENSG00000115234.6"; transcript_id "7c75adcf-6450-440a-b83e-cb1a685913dc_ENSG00000115234.6"; exon_number "11"; exon_id "7c75adcf-6450-440a-b83e-cb1a685913dc_ENSG00000115234.6.11";
chr2	/dev/stdin	CDS	27598973	27599050	.	+	1	gene_id "7c75adcf-6450-440a-b83e-cb1a685913dc_ENSG00000115234.6"; transcript_id "7c75adcf-6450-440a-b83e-cb1a685913dc_ENSG00000115234.6"; exon_number "11"; exon_id "7c75adcf-6450-440a-b83e-cb1a685913dc_ENSG00000115234.6.11";
chr2	/dev/stdin	exon	27599180	27599254	.	+	.	gene_id "7c75adcf-6450-440a-b83e-cb1a685913dc_ENSG00000115234.6"; transcript_id "7c75adcf-6450-440a-b83e-cb1a685913dc_ENSG00000115234.6"; exon_number "12"; exon_id "7c75adcf-6450-440a-b83e-cb1a685913dc_ENSG00000115234.6.12";
chr2	/dev/stdin	CDS	27599180	27599254	.	+	1	gene_id "7c75adcf-6450-440a-b83e-cb1a685913dc_ENSG00000115234.6"; transcript_id "7c75adcf-6450-440a-b83e-cb1a685913dc_ENSG00000115234.6"; exon_number "12"; exon_id "7c75adcf-6450-440a-b83e-cb1a685913dc_ENSG00000115234.6.12";
chr2	/dev/stdin	exon	27599346	27599387	.	+	.	gene_id "7c75adcf-6450-440a-b83e-cb1a685913dc_ENSG00000115234.6"; transcript_id "7c75adcf-6450-440a-b83e-cb1a685913dc_ENSG00000115234.6"; exon_number "13"; exon_id "7c75adcf-6450-440a-b83e-cb1a685913dc_ENSG00000115234.6.13";
chr2	/dev/stdin	CDS	27599346	27599387	.	+	1	gene_id "7c75adcf-6450-440a-b83e-cb1a685913dc_ENSG00000115234.6"; transcript_id "7c75adcf-6450-440a-b83e-cb1a685913dc_ENSG00000115234.6"; exon_number "13"; exon_id "7c75adcf-6450-440a-b83e-cb1a685913dc_ENSG00000115234.6.13";
chr2	/dev/stdin	exon	27599473	27599990	.	+	.	gene_id "7c75adcf-6450-440a-b83e-cb1a685913dc_ENSG00000115234.6"; transcript_id "7c75adcf-6450-440a-b83e-cb1a685913dc_ENSG00000115234.6"; exon_number "14"; exon_id "7c75adcf-6450-440a-b83e-cb1a685913dc_ENSG00000115234.6.14";
chr2	/dev/stdin	CDS	27599473	27599990	.	+	1	gene_id "7c75adcf-6450-440a-b83e-cb1a685913dc_ENSG00000115234.6"; transcript_id "7c75adcf-6450-440a-b83e-cb1a685913dc_ENSG00000115234.6"; exon_number "14"; exon_id "7c75adcf-6450-440a-b83e-cb1a685913dc_ENSG00000115234.6.14";
chr2	/dev/stdin	start_codon	27593390	27593392	.	+	0	gene_id "7c75adcf-6450-440a-b83e-cb1a685913dc_ENSG00000115234.6"; transcript_id "7c75adcf-6450-440a-b83e-cb1a685913dc_ENSG00000115234.6"; exon_number "1"; exon_id "7c75adcf-6450-440a-b83e-cb1a685913dc_ENSG00000115234.6.1";
chr2	/dev/stdin	transcript	27593483	27599990	.	+	.	gene_id "f7c5cca4-ec9d-4b20-a9e7-4f1a7cfdd3ac_ENSG00000115234.6"; transcript_id "f7c5cca4-ec9d-4b20-a9e7-4f1a7cfdd3ac_ENSG00000115234.6";
chr2	/dev/stdin	exon	27593483	27593673	.	+	.	gene_id "f7c5cca4-ec9d-4b20-a9e7-4f1a7cfdd3ac_ENSG00000115234.6"; transcript_id "f7c5cca4-ec9d-4b20-a9e7-4f1a7cfdd3ac_ENSG00000115234.6"; exon_number "1"; exon_id "f7c5cca4-ec9d-4b20-a9e7-4f1a7cfdd3ac_ENSG00000115234.6.1";
chr2	/dev/stdin	CDS	27593483	27593673	.	+	0	gene_id "f7c5cca4-ec9d-4b20-a9e7-4f1a7cfdd3ac_ENSG00000115234.6"; transcript_id "f7c5cca4-ec9d-4b20-a9e7-4f1a7cfdd3ac_ENSG00000115234.6"; exon_number "1"; exon_id "f7c5cca4-ec9d-4b20-a9e7-4f1a7cfdd3ac_ENSG00000115234.6.1";
chr2	/dev/stdin	exon	27594136	27594210	.	+	.	gene_id "f7c5cca4-ec9d-4b20-a9e7-4f1a7cfdd3ac_ENSG00000115234.6"; transcript_id "f7c5cca4-ec9d-4b20-a9e7-4f1a7cfdd3ac_ENSG00000115234.6"; exon_number "2"; exon_id "f7c5cca4-ec9d-4b20-a9e7-4f1a7cfdd3ac_ENSG00000115234.6.2";
chr2	/dev/stdin	CDS	27594136	27594210	.	+	1	gene_id "f7c5cca4-ec9d-4b20-a9e7-4f1a7cfdd3ac_ENSG00000115234.6"; transcript_id "f7c5cca4-ec9d-4b20-a9e7-4f1a7cfdd3ac_ENSG00000115234.6"; exon_number "2"; exon_id "f7c5cca4-ec9d-4b20-a9e7-4f1a7cfdd3ac_ENSG00000115234.6.2";
chr2	/dev/stdin	exon	27595490	27595607	.	+	.	gene_id "f7c5cca4-ec9d-4b20-a9e7-4f1a7cfdd3ac_ENSG00000115234.6"; transcript_id "f7c5cca4-ec9d-4b20-a9e7-4f1a7cfdd3ac_ENSG00000115234.6"; exon_number "3"; exon_id "f7c5cca4-ec9d-4b20-a9e7-4f1a7cfdd3ac_ENSG00000115234.6.3";
chr2	/dev/stdin	CDS	27595490	27595607	.	+	1	gene_id "f7c5cca4-ec9d-4b20-a9e7-4f1a7cfdd3ac_ENSG00000115234.6"; transcript_id "f7c5cca4-ec9d-4b20-a9e7-4f1a7cfdd3ac_ENSG00000115234.6"; exon_number "3"; exon_id "f7c5cca4-ec9d-4b20-a9e7-4f1a7cfdd3ac_ENSG00000115234.6.3";
chr2	/dev/stdin	exon	27596114	27596178	.	+	.	gene_id "f7c5cca4-ec9d-4b20-a9e7-4f1a7cfdd3ac_ENSG00000115234.6"; transcript_id "f7c5cca4-ec9d-4b20-a9e7-4f1a7cfdd3ac_ENSG00000115234.6"; exon_number "4"; exon_id "f7c5cca4-ec9d-4b20-a9e7-4f1a7cfdd3ac_ENSG00000115234.6.4";
chr2	/dev/stdin	CDS	27596114	27596178	.	+	0	gene_id "f7c5cca4-ec9d-4b20-a9e7-4f1a7cfdd3ac_ENSG00000115234.6"; transcript_id "f7c5cca4-ec9d-4b20-a9e7-4f1a7cfdd3ac_ENSG00000115234.6"; exon_number "4"; exon_id "f7c5cca4-ec9d-4b20-a9e7-4f1a7cfdd3ac_ENSG00000115234.6.4";
chr2	/dev/stdin	exon	27596728	27596838	.	+	.	gene_id "f7c5cca4-ec9d-4b20-a9e7-4f1a7cfdd3ac_ENSG00000115234.6"; transcript_id "f7c5cca4-ec9d-4b20-a9e7-4f1a7cfdd3ac_ENSG00000115234.6"; exon_number "5"; exon_id "f7c5cca4-ec9d-4b20-a9e7-4f1a7cfdd3ac_ENSG00000115234.6.5";
chr2	/dev/stdin	CDS	27596728	27596838	.	+	1	gene_id "f7c5cca4-ec9d-4b20-a9e7-4f1a7cfdd3ac_ENSG00000115234.6"; transcript_id "f7c5cca4-ec9d-4b20-a9e7-4f1a7cfdd3ac_ENSG00000115234.6"; exon_number "5"; exon_id "f7c5cca4-ec9d-4b20-a9e7-4f1a7cfdd3ac_ENSG00000115234.6.5";
chr2	/dev/stdin	exon	27596952	27597042	.	+	.	gene_id "f7c5cca4-ec9d-4b20-a9e7-4f1a7cfdd3ac_ENSG00000115234.6"; transcript_id "f7c5cca4-ec9d-4b20-a9e7-4f1a7cfdd3ac_ENSG00000115234.6"; exon_number "6"; exon_id "f7c5cca4-ec9d-4b20-a9e7-4f1a7cfdd3ac_ENSG00000115234.6.6";
chr2	/dev/stdin	CDS	27596952	27597042	.	+	1	gene_id "f7c5cca4-ec9d-4b20-a9e7-4f1a7cfdd3ac_ENSG00000115234.6"; transcript_id "f7c5cca4-ec9d-4b20-a9e7-4f1a7cfdd3ac_ENSG00000115234.6"; exon_number "6"; exon_id "f7c5cca4-ec9d-4b20-a9e7-4f1a7cfdd3ac_ENSG00000115234.6.6";
chr2	/dev/stdin	exon	27597213	27597300	.	+	.	gene_id "f7c5cca4-ec9d-4b20-a9e7-4f1a7cfdd3ac_ENSG00000115234.6"; transcript_id "f7c5cca4-ec9d-4b20-a9e7-4f1a7cfdd3ac_ENSG00000115234.6"; exon_number "7"; exon_id "f7c5cca4-ec9d-4b20-a9e7-4f1a7cfdd3ac_ENSG00000115234.6.7";
chr2	/dev/stdin	CDS	27597213	27597300	.	+	0	gene_id "f7c5cca4-ec9d-4b20-a9e7-4f1a7cfdd3ac_ENSG00000115234.6"; transcript_id "f7c5cca4-ec9d-4b20-a9e7-4f1a7cfdd3ac_ENSG00000115234.6"; exon_number "7"; exon_id "f7c5cca4-ec9d-4b20-a9e7-4f1a7cfdd3ac_ENSG00000115234.6.7";
chr2	/dev/stdin	exon	27597556	27597625	.	+	.	gene_id "f7c5cca4-ec9d-4b20-a9e7-4f1a7cfdd3ac_ENSG00000115234.6"; transcript_id "f7c5cca4-ec9d-4b20-a9e7-4f1a7cfdd3ac_ENSG00000115234.6"; exon_number "8"; exon_id "f7c5cca4-ec9d-4b20-a9e7-4f1a7cfdd3ac_ENSG00000115234.6.8";
chr2	/dev/stdin	CDS	27597556	27597625	.	+	2	gene_id "f7c5cca4-ec9d-4b20-a9e7-4f1a7cfdd3ac_ENSG00000115234.6"; transcript_id "f7c5cca4-ec9d-4b20-a9e7-4f1a7cfdd3ac_ENSG00000115234.6"; exon_number "8"; exon_id "f7c5cca4-ec9d-4b20-a9e7-4f1a7cfdd3ac_ENSG00000115234.6.8";
chr2	/dev/stdin	exon	27597928	27598020	.	+	.	gene_id "f7c5cca4-ec9d-4b20-a9e7-4f1a7cfdd3ac_ENSG00000115234.6"; transcript_id "f7c5cca4-ec9d-4b20-a9e7-4f1a7cfdd3ac_ENSG00000115234.6"; exon_number "9"; exon_id "f7c5cca4-ec9d-4b20-a9e7-4f1a7cfdd3ac_ENSG00000115234.6.9";
chr2	/dev/stdin	CDS	27597928	27598020	.	+	1	gene_id "f7c5cca4-ec9d-4b20-a9e7-4f1a7cfdd3ac_ENSG00000115234.6"; transcript_id "f7c5cca4-ec9d-4b20-a9e7-4f1a7cfdd3ac_ENSG00000115234.6"; exon_number "9"; exon_id "f7c5cca4-ec9d-4b20-a9e7-4f1a7cfdd3ac_ENSG00000115234.6.9";
chr2	/dev/stdin	exon	27598373	27598576	.	+	.	gene_id "f7c5cca4-ec9d-4b20-a9e7-4f1a7cfdd3ac_ENSG00000115234.6"; transcript_id "f7c5cca4-ec9d-4b20-a9e7-4f1a7cfdd3ac_ENSG00000115234.6"; exon_number "10"; exon_id "f7c5cca4-ec9d-4b20-a9e7-4f1a7cfdd3ac_ENSG00000115234.6.10";
chr2	/dev/stdin	CDS	27598373	27598576	.	+	1	gene_id "f7c5cca4-ec9d-4b20-a9e7-4f1a7cfdd3ac_ENSG00000115234.6"; transcript_id "f7c5cca4-ec9d-4b20-a9e7-4f1a7cfdd3ac_ENSG00000115234.6"; exon_number "10"; exon_id "f7c5cca4-ec9d-4b20-a9e7-4f1a7cfdd3ac_ENSG00000115234.6.10";
chr2	/dev/stdin	exon	27598713	27598838	.	+	.	gene_id "f7c5cca4-ec9d-4b20-a9e7-4f1a7cfdd3ac_ENSG00000115234.6"; transcript_id "f7c5cca4-ec9d-4b20-a9e7-4f1a7cfdd3ac_ENSG00000115234.6"; exon_number "11"; exon_id "f7c5cca4-ec9d-4b20-a9e7-4f1a7cfdd3ac_ENSG00000115234.6.11";
chr2	/dev/stdin	CDS	27598713	27598838	.	+	1	gene_id "f7c5cca4-ec9d-4b20-a9e7-4f1a7cfdd3ac_ENSG00000115234.6"; transcript_id "f7c5cca4-ec9d-4b20-a9e7-4f1a7cfdd3ac_ENSG00000115234.6"; exon_number "11"; exon_id "f7c5cca4-ec9d-4b20-a9e7-4f1a7cfdd3ac_ENSG00000115234.6.11";
chr2	/dev/stdin	exon	27598973	27599083	.	+	.	gene_id "f7c5cca4-ec9d-4b20-a9e7-4f1a7cfdd3ac_ENSG00000115234.6"; transcript_id "f7c5cca4-ec9d-4b20-a9e7-4f1a7cfdd3ac_ENSG00000115234.6"; exon_number "12"; exon_id "f7c5cca4-ec9d-4b20-a9e7-4f1a7cfdd3ac_ENSG00000115234.6.12";
chr2	/dev/stdin	CDS	27598973	27599083	.	+	1	gene_id "f7c5cca4-ec9d-4b20-a9e7-4f1a7cfdd3ac_ENSG00000115234.6"; transcript_id "f7c5cca4-ec9d-4b20-a9e7-4f1a7cfdd3ac_ENSG00000115234.6"; exon_number "12"; exon_id "f7c5cca4-ec9d-4b20-a9e7-4f1a7cfdd3ac_ENSG00000115234.6.12";
chr2	/dev/stdin	exon	27599180	27599254	.	+	.	gene_id "f7c5cca4-ec9d-4b20-a9e7-4f1a7cfdd3ac_ENSG00000115234.6"; transcript_id "f7c5cca4-ec9d-4b20-a9e7-4f1a7cfdd3ac_ENSG00000115234.6"; exon_number "13"; exon_id "f7c5cca4-ec9d-4b20-a9e7-4f1a7cfdd3ac_ENSG00000115234.6.13";
chr2	/dev/stdin	CDS	27599180	27599254	.	+	1	gene_id "f7c5cca4-ec9d-4b20-a9e7-4f1a7cfdd3ac_ENSG00000115234.6"; transcript_id "f7c5cca4-ec9d-4b20-a9e7-4f1a7cfdd3ac_ENSG00000115234.6"; exon_number "13"; exon_id "f7c5cca4-ec9d-4b20-a9e7-4f1a7cfdd3ac_ENSG00000115234.6.13";
chr2	/dev/stdin	exon	27599346	27599387	.	+	.	gene_id "f7c5cca4-ec9d-4b20-a9e7-4f1a7cfdd3ac_ENSG00000115234.6"; transcript_id "f7c5cca4-ec9d-4b20-a9e7-4f1a7cfdd3ac_ENSG00000115234.6"; exon_number "14"; exon_id "f7c5cca4-ec9d-4b20-a9e7-4f1a7cfdd3ac_ENSG00000115234.6.14";
chr2	/dev/stdin	CDS	27599346	27599387	.	+	1	gene_id "f7c5cca4-ec9d-4b20-a9e7-4f1a7cfdd3ac_ENSG00000115234.6"; transcript_id "f7c5cca4-ec9d-4b20-a9e7-4f1a7cfdd3ac_ENSG00000115234.6"; exon_number "14"; exon_id "f7c5cca4-ec9d-4b20-a9e7-4f1a7cfdd3ac_ENSG00000115234.6.14";
chr2	/dev/stdin	exon	27599473	27599990	.	+	.	gene_id "f7c5cca4-ec9d-4b20-a9e7-4f1a7cfdd3ac_ENSG00000115234.6"; transcript_id "f7c5cca4-ec9d-4b20-a9e7-4f1a7cfdd3ac_ENSG00000115234.6"; exon_number "15"; exon_id "f7c5cca4-ec9d-4b20-a9e7-4f1a7cfdd3ac_ENSG00000115234.6.15";
chr2	/dev/stdin	CDS	27599473	27599990	.	+	1	gene_id "f7c5cca4-ec9d-4b20-a9e7-4f1a7cfdd3ac_ENSG00000115234.6"; transcript_id "f7c5cca4-ec9d-4b20-a9e7-4f1a7cfdd3ac_ENSG00000115234.6"; exon_number "15"; exon_id "f7c5cca4-ec9d-4b20-a9e7-4f1a7cfdd3ac_ENSG00000115234.6.15";
chr2	/dev/stdin	start_codon	27593483	27593485	.	+	0	gene_id "f7c5cca4-ec9d-4b20-a9e7-4f1a7cfdd3ac_ENSG00000115234.6"; transcript_id "f7c5cca4-ec9d-4b20-a9e7-4f1a7cfdd3ac_ENSG00000115234.6"; exon_number "1"; exon_id "f7c5cca4-ec9d-4b20-a9e7-4f1a7cfdd3ac_ENSG00000115234.6.1";
chr2	/dev/stdin	transcript	27593483	27600098	.	+	.	gene_id "bd895dc2-9945-4f96-bb55-6849cd34bb0b-1_ENSG00000115234.6"; transcript_id "bd895dc2-9945-4f96-bb55-6849cd34bb0b-1_ENSG00000115234.6";
chr2	/dev/stdin	exon	27593483	27593673	.	+	.	gene_id "bd895dc2-9945-4f96-bb55-6849cd34bb0b-1_ENSG00000115234.6"; transcript_id "bd895dc2-9945-4f96-bb55-6849cd34bb0b-1_ENSG00000115234.6"; exon_number "1"; exon_id "bd895dc2-9945-4f96-bb55-6849cd34bb0b-1_ENSG00000115234.6.1";
chr2	/dev/stdin	CDS	27593483	27593673	.	+	0	gene_id "bd895dc2-9945-4f96-bb55-6849cd34bb0b-1_ENSG00000115234.6"; transcript_id "bd895dc2-9945-4f96-bb55-6849cd34bb0b-1_ENSG00000115234.6"; exon_number "1"; exon_id "bd895dc2-9945-4f96-bb55-6849cd34bb0b-1_ENSG00000115234.6.1";
chr2	/dev/stdin	exon	27594136	27594335	.	+	.	gene_id "bd895dc2-9945-4f96-bb55-6849cd34bb0b-1_ENSG00000115234.6"; transcript_id "bd895dc2-9945-4f96-bb55-6849cd34bb0b-1_ENSG00000115234.6"; exon_number "2"; exon_id "bd895dc2-9945-4f96-bb55-6849cd34bb0b-1_ENSG00000115234.6.2";
chr2	/dev/stdin	CDS	27594136	27594335	.	+	1	gene_id "bd895dc2-9945-4f96-bb55-6849cd34bb0b-1_ENSG00000115234.6"; transcript_id "bd895dc2-9945-4f96-bb55-6849cd34bb0b-1_ENSG00000115234.6"; exon_number "2"; exon_id "bd895dc2-9945-4f96-bb55-6849cd34bb0b-1_ENSG00000115234.6.2";
chr2	/dev/stdin	exon	27595490	27595607	.	+	.	gene_id "bd895dc2-9945-4f96-bb55-6849cd34bb0b-1_ENSG00000115234.6"; transcript_id "bd895dc2-9945-4f96-bb55-6849cd34bb0b-1_ENSG00000115234.6"; exon_number "3"; exon_id "bd895dc2-9945-4f96-bb55-6849cd34bb0b-1_ENSG00000115234.6.3";
chr2	/dev/stdin	CDS	27595490	27595607	.	+	2	gene_id "bd895dc2-9945-4f96-bb55-6849cd34bb0b-1_ENSG00000115234.6"; transcript_id "bd895dc2-9945-4f96-bb55-6849cd34bb0b-1_ENSG00000115234.6"; exon_number "3"; exon_id "bd895dc2-9945-4f96-bb55-6849cd34bb0b-1_ENSG00000115234.6.3";
chr2	/dev/stdin	exon	27596114	27596178	.	+	.	gene_id "bd895dc2-9945-4f96-bb55-6849cd34bb0b-1_ENSG00000115234.6"; transcript_id "bd895dc2-9945-4f96-bb55-6849cd34bb0b-1_ENSG00000115234.6"; exon_number "4"; exon_id "bd895dc2-9945-4f96-bb55-6849cd34bb0b-1_ENSG00000115234.6.4";
chr2	/dev/stdin	CDS	27596114	27596178	.	+	1	gene_id "bd895dc2-9945-4f96-bb55-6849cd34bb0b-1_ENSG00000115234.6"; transcript_id "bd895dc2-9945-4f96-bb55-6849cd34bb0b-1_ENSG00000115234.6"; exon_number "4"; exon_id "bd895dc2-9945-4f96-bb55-6849cd34bb0b-1_ENSG00000115234.6.4";
chr2	/dev/stdin	exon	27596728	27596838	.	+	.	gene_id "bd895dc2-9945-4f96-bb55-6849cd34bb0b-1_ENSG00000115234.6"; transcript_id "bd895dc2-9945-4f96-bb55-6849cd34bb0b-1_ENSG00000115234.6"; exon_number "5"; exon_id "bd895dc2-9945-4f96-bb55-6849cd34bb0b-1_ENSG00000115234.6.5";
chr2	/dev/stdin	CDS	27596728	27596838	.	+	2	gene_id "bd895dc2-9945-4f96-bb55-6849cd34bb0b-1_ENSG00000115234.6"; transcript_id "bd895dc2-9945-4f96-bb55-6849cd34bb0b-1_ENSG00000115234.6"; exon_number "5"; exon_id "bd895dc2-9945-4f96-bb55-6849cd34bb0b-1_ENSG00000115234.6.5";
chr2	/dev/stdin	exon	27596952	27597042	.	+	.	gene_id "bd895dc2-9945-4f96-bb55-6849cd34bb0b-1_ENSG00000115234.6"; transcript_id "bd895dc2-9945-4f96-bb55-6849cd34bb0b-1_ENSG00000115234.6"; exon_number "6"; exon_id "bd895dc2-9945-4f96-bb55-6849cd34bb0b-1_ENSG00000115234.6.6";
chr2	/dev/stdin	CDS	27596952	27597042	.	+	2	gene_id "bd895dc2-9945-4f96-bb55-6849cd34bb0b-1_ENSG00000115234.6"; transcript_id "bd895dc2-9945-4f96-bb55-6849cd34bb0b-1_ENSG00000115234.6"; exon_number "6"; exon_id "bd895dc2-9945-4f96-bb55-6849cd34bb0b-1_ENSG00000115234.6.6";
chr2	/dev/stdin	exon	27597213	27597300	.	+	.	gene_id "bd895dc2-9945-4f96-bb55-6849cd34bb0b-1_ENSG00000115234.6"; transcript_id "bd895dc2-9945-4f96-bb55-6849cd34bb0b-1_ENSG00000115234.6"; exon_number "7"; exon_id "bd895dc2-9945-4f96-bb55-6849cd34bb0b-1_ENSG00000115234.6.7";
chr2	/dev/stdin	CDS	27597213	27597300	.	+	1	gene_id "bd895dc2-9945-4f96-bb55-6849cd34bb0b-1_ENSG00000115234.6"; transcript_id "bd895dc2-9945-4f96-bb55-6849cd34bb0b-1_ENSG00000115234.6"; exon_number "7"; exon_id "bd895dc2-9945-4f96-bb55-6849cd34bb0b-1_ENSG00000115234.6.7";
chr2	/dev/stdin	exon	27597556	27597625	.	+	.	gene_id "bd895dc2-9945-4f96-bb55-6849cd34bb0b-1_ENSG00000115234.6"; transcript_id "bd895dc2-9945-4f96-bb55-6849cd34bb0b-1_ENSG00000115234.6"; exon_number "8"; exon_id "bd895dc2-9945-4f96-bb55-6849cd34bb0b-1_ENSG00000115234.6.8";
chr2	/dev/stdin	CDS	27597556	27597625	.	+	0	gene_id "bd895dc2-9945-4f96-bb55-6849cd34bb0b-1_ENSG00000115234.6"; transcript_id "bd895dc2-9945-4f96-bb55-6849cd34bb0b-1_ENSG00000115234.6"; exon_number "8"; exon_id "bd895dc2-9945-4f96-bb55-6849cd34bb0b-1_ENSG00000115234.6.8";
chr2	/dev/stdin	exon	27597928	27598020	.	+	.	gene_id "bd895dc2-9945-4f96-bb55-6849cd34bb0b-1_ENSG00000115234.6"; transcript_id "bd895dc2-9945-4f96-bb55-6849cd34bb0b-1_ENSG00000115234.6"; exon_number "9"; exon_id "bd895dc2-9945-4f96-bb55-6849cd34bb0b-1_ENSG00000115234.6.9";
chr2	/dev/stdin	CDS	27597928	27598020	.	+	2	gene_id "bd895dc2-9945-4f96-bb55-6849cd34bb0b-1_ENSG00000115234.6"; transcript_id "bd895dc2-9945-4f96-bb55-6849cd34bb0b-1_ENSG00000115234.6"; exon_number "9"; exon_id "bd895dc2-9945-4f96-bb55-6849cd34bb0b-1_ENSG00000115234.6.9";
chr2	/dev/stdin	exon	27598373	27598576	.	+	.	gene_id "bd895dc2-9945-4f96-bb55-6849cd34bb0b-1_ENSG00000115234.6"; transcript_id "bd895dc2-9945-4f96-bb55-6849cd34bb0b-1_ENSG00000115234.6"; exon_number "10"; exon_id "bd895dc2-9945-4f96-bb55-6849cd34bb0b-1_ENSG00000115234.6.10";
chr2	/dev/stdin	CDS	27598373	27598576	.	+	2	gene_id "bd895dc2-9945-4f96-bb55-6849cd34bb0b-1_ENSG00000115234.6"; transcript_id "bd895dc2-9945-4f96-bb55-6849cd34bb0b-1_ENSG00000115234.6"; exon_number "10"; exon_id "bd895dc2-9945-4f96-bb55-6849cd34bb0b-1_ENSG00000115234.6.10";
chr2	/dev/stdin	exon	27598713	27598838	.	+	.	gene_id "bd895dc2-9945-4f96-bb55-6849cd34bb0b-1_ENSG00000115234.6"; transcript_id "bd895dc2-9945-4f96-bb55-6849cd34bb0b-1_ENSG00000115234.6"; exon_number "11"; exon_id "bd895dc2-9945-4f96-bb55-6849cd34bb0b-1_ENSG00000115234.6.11";
chr2	/dev/stdin	CDS	27598713	27598838	.	+	2	gene_id "bd895dc2-9945-4f96-bb55-6849cd34bb0b-1_ENSG00000115234.6"; transcript_id "bd895dc2-9945-4f96-bb55-6849cd34bb0b-1_ENSG00000115234.6"; exon_number "11"; exon_id "bd895dc2-9945-4f96-bb55-6849cd34bb0b-1_ENSG00000115234.6.11";
chr2	/dev/stdin	exon	27598973	27599050	.	+	.	gene_id "bd895dc2-9945-4f96-bb55-6849cd34bb0b-1_ENSG00000115234.6"; transcript_id "bd895dc2-9945-4f96-bb55-6849cd34bb0b-1_ENSG00000115234.6"; exon_number "12"; exon_id "bd895dc2-9945-4f96-bb55-6849cd34bb0b-1_ENSG00000115234.6.12";
chr2	/dev/stdin	CDS	27598973	27599050	.	+	2	gene_id "bd895dc2-9945-4f96-bb55-6849cd34bb0b-1_ENSG00000115234.6"; transcript_id "bd895dc2-9945-4f96-bb55-6849cd34bb0b-1_ENSG00000115234.6"; exon_number "12"; exon_id "bd895dc2-9945-4f96-bb55-6849cd34bb0b-1_ENSG00000115234.6.12";
chr2	/dev/stdin	exon	27599180	27599254	.	+	.	gene_id "bd895dc2-9945-4f96-bb55-6849cd34bb0b-1_ENSG00000115234.6"; transcript_id "bd895dc2-9945-4f96-bb55-6849cd34bb0b-1_ENSG00000115234.6"; exon_number "13"; exon_id "bd895dc2-9945-4f96-bb55-6849cd34bb0b-1_ENSG00000115234.6.13";
chr2	/dev/stdin	CDS	27599180	27599254	.	+	2	gene_id "bd895dc2-9945-4f96-bb55-6849cd34bb0b-1_ENSG00000115234.6"; transcript_id "bd895dc2-9945-4f96-bb55-6849cd34bb0b-1_ENSG00000115234.6"; exon_number "13"; exon_id "bd895dc2-9945-4f96-bb55-6849cd34bb0b-1_ENSG00000115234.6.13";
chr2	/dev/stdin	exon	27599346	27599387	.	+	.	gene_id "bd895dc2-9945-4f96-bb55-6849cd34bb0b-1_ENSG00000115234.6"; transcript_id "bd895dc2-9945-4f96-bb55-6849cd34bb0b-1_ENSG00000115234.6"; exon_number "14"; exon_id "bd895dc2-9945-4f96-bb55-6849cd34bb0b-1_ENSG00000115234.6.14";
chr2	/dev/stdin	CDS	27599346	27599387	.	+	2	gene_id "bd895dc2-9945-4f96-bb55-6849cd34bb0b-1_ENSG00000115234.6"; transcript_id "bd895dc2-9945-4f96-bb55-6849cd34bb0b-1_ENSG00000115234.6"; exon_number "14"; exon_id "bd895dc2-9945-4f96-bb55-6849cd34bb0b-1_ENSG00000115234.6.14";
chr2	/dev/stdin	exon	27599473	27600098	.	+	.	gene_id "bd895dc2-9945-4f96-bb55-6849cd34bb0b-1_ENSG00000115234.6"; transcript_id "bd895dc2-9945-4f96-bb55-6849cd34bb0b-1_ENSG00000115234.6"; exon_number "15"; exon_id "bd895dc2-9945-4f96-bb55-6849cd34bb0b-1_ENSG00000115234.6.15";
chr2	/dev/stdin	CDS	27599473	27600095	.	+	2	gene_id "bd895dc2-9945-4f96-bb55-6849cd34bb0b-1_ENSG00000115234.6"; transcript_id "bd895dc2-9945-4f96-bb55-6849cd34bb0b-1_ENSG00000115234.6"; exon_number "15"; exon_id "bd895dc2-9945-4f96-bb55-6849cd34bb0b-1_ENSG00000115234.6.15";
chr2	/dev/stdin	start_codon	27593483	27593485	.	+	0	gene_id "bd895dc2-9945-4f96-bb55-6849cd34bb0b-1_ENSG00000115234.6"; transcript_id "bd895dc2-9945-4f96-bb55-6849cd34bb0b-1_ENSG00000115234.6"; exon_number "1"; exon_id "bd895dc2-9945-4f96-bb55-6849cd34bb0b-1_ENSG00000115234.6.1";
chr2	/dev/stdin	stop_codon	27600096	27600098	.	+	0	gene_id "bd895dc2-9945-4f96-bb55-6849cd34bb0b-1_ENSG00000115234.6"; transcript_id "bd895dc2-9945-4f96-bb55-6849cd34bb0b-1_ENSG00000115234.6"; exon_number "15"; exon_id "bd895dc2-9945-4f96-bb55-6849cd34bb0b-1_ENSG00000115234.6.15";
chr2	/dev/stdin	transcript	27593483	27599990	.	+	.	gene_id "ENST00000543024.1_ENSG00000115234.6"; transcript_id "ENST00000543024.1_ENSG00000115234.6";
chr2	/dev/stdin	exon	27593483	27593673	.	+	.	gene_id "ENST00000543024.1_ENSG00000115234.6"; transcript_id "ENST00000543024.1_ENSG00000115234.6"; exon_number "1"; exon_id "ENST00000543024.1_ENSG00000115234.6.1";
chr2	/dev/stdin	CDS	27593483	27593673	.	+	0	gene_id "ENST00000543024.1_ENSG00000115234.6"; transcript_id "ENST00000543024.1_ENSG00000115234.6"; exon_number "1"; exon_id "ENST00000543024.1_ENSG00000115234.6.1";
chr2	/dev/stdin	exon	27596114	27596178	.	+	.	gene_id "ENST00000543024.1_ENSG00000115234.6"; transcript_id "ENST00000543024.1_ENSG00000115234.6"; exon_number "2"; exon_id "ENST00000543024.1_ENSG00000115234.6.2";
chr2	/dev/stdin	CDS	27596114	27596178	.	+	1	gene_id "ENST00000543024.1_ENSG00000115234.6"; transcript_id "ENST00000543024.1_ENSG00000115234.6"; exon_number "2"; exon_id "ENST00000543024.1_ENSG00000115234.6.2";
chr2	/dev/stdin	exon	27596728	27596838	.	+	.	gene_id "ENST00000543024.1_ENSG00000115234.6"; transcript_id "ENST00000543024.1_ENSG00000115234.6"; exon_number "3"; exon_id "ENST00000543024.1_ENSG00000115234.6.3";
chr2	/dev/stdin	CDS	27596728	27596838	.	+	2	gene_id "ENST00000543024.1_ENSG00000115234.6"; transcript_id "ENST00000543024.1_ENSG00000115234.6"; exon_number "3"; exon_id "ENST00000543024.1_ENSG00000115234.6.3";
chr2	/dev/stdin	exon	27596952	27597042	.	+	.	gene_id "ENST00000543024.1_ENSG00000115234.6"; transcript_id "ENST00000543024.1_ENSG00000115234.6"; exon_number "4"; exon_id "ENST00000543024.1_ENSG00000115234.6.4";
chr2	/dev/stdin	CDS	27596952	27597042	.	+	2	gene_id "ENST00000543024.1_ENSG00000115234.6"; transcript_id "ENST00000543024.1_ENSG00000115234.6"; exon_number "4"; exon_id "ENST00000543024.1_ENSG00000115234.6.4";
chr2	/dev/stdin	exon	27597213	27597300	.	+	.	gene_id "ENST00000543024.1_ENSG00000115234.6"; transcript_id "ENST00000543024.1_ENSG00000115234.6"; exon_number "5"; exon_id "ENST00000543024.1_ENSG00000115234.6.5";
chr2	/dev/stdin	CDS	27597213	27597300	.	+	1	gene_id "ENST00000543024.1_ENSG00000115234.6"; transcript_id "ENST00000543024.1_ENSG00000115234.6"; exon_number "5"; exon_id "ENST00000543024.1_ENSG00000115234.6.5";
chr2	/dev/stdin	exon	27597556	27597625	.	+	.	gene_id "ENST00000543024.1_ENSG00000115234.6"; transcript_id "ENST00000543024.1_ENSG00000115234.6"; exon_number "6"; exon_id "ENST00000543024.1_ENSG00000115234.6.6";
chr2	/dev/stdin	CDS	27597556	27597625	.	+	0	gene_id "ENST00000543024.1_ENSG00000115234.6"; transcript_id "ENST00000543024.1_ENSG00000115234.6"; exon_number "6"; exon_id "ENST00000543024.1_ENSG00000115234.6.6";
chr2	/dev/stdin	exon	27597928	27598020	.	+	.	gene_id "ENST00000543024.1_ENSG00000115234.6"; transcript_id "ENST00000543024.1_ENSG00000115234.6"; exon_number "7"; exon_id "ENST00000543024.1_ENSG00000115234.6.7";
chr2	/dev/stdin	CDS	27597928	27598020	.	+	2	gene_id "ENST00000543024.1_ENSG00000115234.6"; transcript_id "ENST00000543024.1_ENSG00000115234.6"; exon_number "7"; exon_id "ENST00000543024.1_ENSG00000115234.6.7";
chr2	/dev/stdin	exon	27598373	27598576	.	+	.	gene_id "ENST00000543024.1_ENSG00000115234.6"; transcript_id "ENST00000543024.1_ENSG00000115234.6"; exon_number "8"; exon_id "ENST00000543024.1_ENSG00000115234.6.8";
chr2	/dev/stdin	CDS	27598373	27598576	.	+	2	gene_id "ENST00000543024.1_ENSG00000115234.6"; transcript_id "ENST00000543024.1_ENSG00000115234.6"; exon_number "8"; exon_id "ENST00000543024.1_ENSG00000115234.6.8";
chr2	/dev/stdin	exon	27598713	27598838	.	+	.	gene_id "ENST00000543024.1_ENSG00000115234.6"; transcript_id "ENST00000543024.1_ENSG00000115234.6"; exon_number "9"; exon_id "ENST00000543024.1_ENSG00000115234.6.9";
chr2	/dev/stdin	CDS	27598713	27598838	.	+	2	gene_id "ENST00000543024.1_ENSG00000115234.6"; transcript_id "ENST00000543024.1_ENSG00000115234.6"; exon_number "9"; exon_id "ENST00000543024.1_ENSG00000115234.6.9";
chr2	/dev/stdin	exon	27598973	27599050	.	+	.	gene_id "ENST00000543024.1_ENSG00000115234.6"; transcript_id "ENST00000543024.1_ENSG00000115234.6"; exon_number "10"; exon_id "ENST00000543024.1_ENSG00000115234.6.10";
chr2	/dev/stdin	CDS	27598973	27599050	.	+	2	gene_id "ENST00000543024.1_ENSG00000115234.6"; transcript_id "ENST00000543024.1_ENSG00000115234.6"; exon_number "10"; exon_id "ENST00000543024.1_ENSG00000115234.6.10";
chr2	/dev/stdin	exon	27599180	27599254	.	+	.	gene_id "ENST00000543024.1_ENSG00000115234.6"; transcript_id "ENST00000543024.1_ENSG00000115234.6"; exon_number "11"; exon_id "ENST00000543024.1_ENSG00000115234.6.11";
chr2	/dev/stdin	CDS	27599180	27599254	.	+	2	gene_id "ENST00000543024.1_ENSG00000115234.6"; transcript_id "ENST00000543024.1_ENSG00000115234.6"; exon_number "11"; exon_id "ENST00000543024.1_ENSG00000115234.6.11";
chr2	/dev/stdin	exon	27599346	27599387	.	+	.	gene_id "ENST00000543024.1_ENSG00000115234.6"; transcript_id "ENST00000543024.1_ENSG00000115234.6"; exon_number "12"; exon_id "ENST00000543024.1_ENSG00000115234.6.12";
chr2	/dev/stdin	CDS	27599346	27599387	.	+	2	gene_id "ENST00000543024.1_ENSG00000115234.6"; transcript_id "ENST00000543024.1_ENSG00000115234.6"; exon_number "12"; exon_id "ENST00000543024.1_ENSG00000115234.6.12";
chr2	/dev/stdin	exon	27599473	27599990	.	+	.	gene_id "ENST00000543024.1_ENSG00000115234.6"; transcript_id "ENST00000543024.1_ENSG00000115234.6"; exon_number "13"; exon_id "ENST00000543024.1_ENSG00000115234.6.13";
chr2	/dev/stdin	CDS	27599473	27599987	.	+	2	gene_id "ENST00000543024.1_ENSG00000115234.6"; transcript_id "ENST00000543024.1_ENSG00000115234.6"; exon_number "13"; exon_id "ENST00000543024.1_ENSG00000115234.6.13";
chr2	/dev/stdin	start_codon	27593483	27593485	.	+	0	gene_id "ENST00000543024.1_ENSG00000115234.6"; transcript_id "ENST00000543024.1_ENSG00000115234.6"; exon_number "1"; exon_id "ENST00000543024.1_ENSG00000115234.6.1";
chr2	/dev/stdin	stop_codon	27599988	27599990	.	+	0	gene_id "ENST00000543024.1_ENSG00000115234.6"; transcript_id "ENST00000543024.1_ENSG00000115234.6"; exon_number "13"; exon_id "ENST00000543024.1_ENSG00000115234.6.13";
chr2	/dev/stdin	transcript	27593483	27599990	.	+	.	gene_id "b4fdbe22-e034-4c7c-b986-766975d1f612_ENSG00000115234.6"; transcript_id "b4fdbe22-e034-4c7c-b986-766975d1f612_ENSG00000115234.6";
chr2	/dev/stdin	exon	27593483	27593673	.	+	.	gene_id "b4fdbe22-e034-4c7c-b986-766975d1f612_ENSG00000115234.6"; transcript_id "b4fdbe22-e034-4c7c-b986-766975d1f612_ENSG00000115234.6"; exon_number "1"; exon_id "b4fdbe22-e034-4c7c-b986-766975d1f612_ENSG00000115234.6.1";
chr2	/dev/stdin	CDS	27593483	27593673	.	+	0	gene_id "b4fdbe22-e034-4c7c-b986-766975d1f612_ENSG00000115234.6"; transcript_id "b4fdbe22-e034-4c7c-b986-766975d1f612_ENSG00000115234.6"; exon_number "1"; exon_id "b4fdbe22-e034-4c7c-b986-766975d1f612_ENSG00000115234.6.1";
chr2	/dev/stdin	exon	27594136	27594210	.	+	.	gene_id "b4fdbe22-e034-4c7c-b986-766975d1f612_ENSG00000115234.6"; transcript_id "b4fdbe22-e034-4c7c-b986-766975d1f612_ENSG00000115234.6"; exon_number "2"; exon_id "b4fdbe22-e034-4c7c-b986-766975d1f612_ENSG00000115234.6.2";
chr2	/dev/stdin	CDS	27594136	27594210	.	+	1	gene_id "b4fdbe22-e034-4c7c-b986-766975d1f612_ENSG00000115234.6"; transcript_id "b4fdbe22-e034-4c7c-b986-766975d1f612_ENSG00000115234.6"; exon_number "2"; exon_id "b4fdbe22-e034-4c7c-b986-766975d1f612_ENSG00000115234.6.2";
chr2	/dev/stdin	exon	27596952	27597042	.	+	.	gene_id "b4fdbe22-e034-4c7c-b986-766975d1f612_ENSG00000115234.6"; transcript_id "b4fdbe22-e034-4c7c-b986-766975d1f612_ENSG00000115234.6"; exon_number "3"; exon_id "b4fdbe22-e034-4c7c-b986-766975d1f612_ENSG00000115234.6.3";
chr2	/dev/stdin	CDS	27596952	27597042	.	+	1	gene_id "b4fdbe22-e034-4c7c-b986-766975d1f612_ENSG00000115234.6"; transcript_id "b4fdbe22-e034-4c7c-b986-766975d1f612_ENSG00000115234.6"; exon_number "3"; exon_id "b4fdbe22-e034-4c7c-b986-766975d1f612_ENSG00000115234.6.3";
chr2	/dev/stdin	exon	27597213	27597300	.	+	.	gene_id "b4fdbe22-e034-4c7c-b986-766975d1f612_ENSG00000115234.6"; transcript_id "b4fdbe22-e034-4c7c-b986-766975d1f612_ENSG00000115234.6"; exon_number "4"; exon_id "b4fdbe22-e034-4c7c-b986-766975d1f612_ENSG00000115234.6.4";
chr2	/dev/stdin	CDS	27597213	27597300	.	+	0	gene_id "b4fdbe22-e034-4c7c-b986-766975d1f612_ENSG00000115234.6"; transcript_id "b4fdbe22-e034-4c7c-b986-766975d1f612_ENSG00000115234.6"; exon_number "4"; exon_id "b4fdbe22-e034-4c7c-b986-766975d1f612_ENSG00000115234.6.4";
chr2	/dev/stdin	exon	27597556	27597625	.	+	.	gene_id "b4fdbe22-e034-4c7c-b986-766975d1f612_ENSG00000115234.6"; transcript_id "b4fdbe22-e034-4c7c-b986-766975d1f612_ENSG00000115234.6"; exon_number "5"; exon_id "b4fdbe22-e034-4c7c-b986-766975d1f612_ENSG00000115234.6.5";
chr2	/dev/stdin	CDS	27597556	27597625	.	+	2	gene_id "b4fdbe22-e034-4c7c-b986-766975d1f612_ENSG00000115234.6"; transcript_id "b4fdbe22-e034-4c7c-b986-766975d1f612_ENSG00000115234.6"; exon_number "5"; exon_id "b4fdbe22-e034-4c7c-b986-766975d1f612_ENSG00000115234.6.5";
chr2	/dev/stdin	exon	27597928	27598020	.	+	.	gene_id "b4fdbe22-e034-4c7c-b986-766975d1f612_ENSG00000115234.6"; transcript_id "b4fdbe22-e034-4c7c-b986-766975d1f612_ENSG00000115234.6"; exon_number "6"; exon_id "b4fdbe22-e034-4c7c-b986-766975d1f612_ENSG00000115234.6.6";
chr2	/dev/stdin	CDS	27597928	27598020	.	+	1	gene_id "b4fdbe22-e034-4c7c-b986-766975d1f612_ENSG00000115234.6"; transcript_id "b4fdbe22-e034-4c7c-b986-766975d1f612_ENSG00000115234.6"; exon_number "6"; exon_id "b4fdbe22-e034-4c7c-b986-766975d1f612_ENSG00000115234.6.6";
chr2	/dev/stdin	exon	27598373	27598576	.	+	.	gene_id "b4fdbe22-e034-4c7c-b986-766975d1f612_ENSG00000115234.6"; transcript_id "b4fdbe22-e034-4c7c-b986-766975d1f612_ENSG00000115234.6"; exon_number "7"; exon_id "b4fdbe22-e034-4c7c-b986-766975d1f612_ENSG00000115234.6.7";
chr2	/dev/stdin	CDS	27598373	27598576	.	+	1	gene_id "b4fdbe22-e034-4c7c-b986-766975d1f612_ENSG00000115234.6"; transcript_id "b4fdbe22-e034-4c7c-b986-766975d1f612_ENSG00000115234.6"; exon_number "7"; exon_id "b4fdbe22-e034-4c7c-b986-766975d1f612_ENSG00000115234.6.7";
chr2	/dev/stdin	exon	27598713	27598838	.	+	.	gene_id "b4fdbe22-e034-4c7c-b986-766975d1f612_ENSG00000115234.6"; transcript_id "b4fdbe22-e034-4c7c-b986-766975d1f612_ENSG00000115234.6"; exon_number "8"; exon_id "b4fdbe22-e034-4c7c-b986-766975d1f612_ENSG00000115234.6.8";
chr2	/dev/stdin	CDS	27598713	27598838	.	+	1	gene_id "b4fdbe22-e034-4c7c-b986-766975d1f612_ENSG00000115234.6"; transcript_id "b4fdbe22-e034-4c7c-b986-766975d1f612_ENSG00000115234.6"; exon_number "8"; exon_id "b4fdbe22-e034-4c7c-b986-766975d1f612_ENSG00000115234.6.8";
chr2	/dev/stdin	exon	27598973	27599050	.	+	.	gene_id "b4fdbe22-e034-4c7c-b986-766975d1f612_ENSG00000115234.6"; transcript_id "b4fdbe22-e034-4c7c-b986-766975d1f612_ENSG00000115234.6"; exon_number "9"; exon_id "b4fdbe22-e034-4c7c-b986-766975d1f612_ENSG00000115234.6.9";
chr2	/dev/stdin	CDS	27598973	27599050	.	+	1	gene_id "b4fdbe22-e034-4c7c-b986-766975d1f612_ENSG00000115234.6"; transcript_id "b4fdbe22-e034-4c7c-b986-766975d1f612_ENSG00000115234.6"; exon_number "9"; exon_id "b4fdbe22-e034-4c7c-b986-766975d1f612_ENSG00000115234.6.9";
chr2	/dev/stdin	exon	27599180	27599254	.	+	.	gene_id "b4fdbe22-e034-4c7c-b986-766975d1f612_ENSG00000115234.6"; transcript_id "b4fdbe22-e034-4c7c-b986-766975d1f612_ENSG00000115234.6"; exon_number "10"; exon_id "b4fdbe22-e034-4c7c-b986-766975d1f612_ENSG00000115234.6.10";
chr2	/dev/stdin	CDS	27599180	27599254	.	+	1	gene_id "b4fdbe22-e034-4c7c-b986-766975d1f612_ENSG00000115234.6"; transcript_id "b4fdbe22-e034-4c7c-b986-766975d1f612_ENSG00000115234.6"; exon_number "10"; exon_id "b4fdbe22-e034-4c7c-b986-766975d1f612_ENSG00000115234.6.10";
chr2	/dev/stdin	exon	27599346	27599387	.	+	.	gene_id "b4fdbe22-e034-4c7c-b986-766975d1f612_ENSG00000115234.6"; transcript_id "b4fdbe22-e034-4c7c-b986-766975d1f612_ENSG00000115234.6"; exon_number "11"; exon_id "b4fdbe22-e034-4c7c-b986-766975d1f612_ENSG00000115234.6.11";
chr2	/dev/stdin	CDS	27599346	27599387	.	+	1	gene_id "b4fdbe22-e034-4c7c-b986-766975d1f612_ENSG00000115234.6"; transcript_id "b4fdbe22-e034-4c7c-b986-766975d1f612_ENSG00000115234.6"; exon_number "11"; exon_id "b4fdbe22-e034-4c7c-b986-766975d1f612_ENSG00000115234.6.11";
chr2	/dev/stdin	exon	27599473	27599990	.	+	.	gene_id "b4fdbe22-e034-4c7c-b986-766975d1f612_ENSG00000115234.6"; transcript_id "b4fdbe22-e034-4c7c-b986-766975d1f612_ENSG00000115234.6"; exon_number "12"; exon_id "b4fdbe22-e034-4c7c-b986-766975d1f612_ENSG00000115234.6.12";
chr2	/dev/stdin	CDS	27599473	27599990	.	+	1	gene_id "b4fdbe22-e034-4c7c-b986-766975d1f612_ENSG00000115234.6"; transcript_id "b4fdbe22-e034-4c7c-b986-766975d1f612_ENSG00000115234.6"; exon_number "12"; exon_id "b4fdbe22-e034-4c7c-b986-766975d1f612_ENSG00000115234.6.12";
chr2	/dev/stdin	start_codon	27593483	27593485	.	+	0	gene_id "b4fdbe22-e034-4c7c-b986-766975d1f612_ENSG00000115234.6"; transcript_id "b4fdbe22-e034-4c7c-b986-766975d1f612_ENSG00000115234.6"; exon_number "1"; exon_id "b4fdbe22-e034-4c7c-b986-766975d1f612_ENSG00000115234.6.1";
chr2	/dev/stdin	transcript	27593483	27598835	.	+	.	gene_id "ed4c0a60-0e94-48f4-b3b0-c6a308a79a4a_ENSG00000115234.6"; transcript_id "ed4c0a60-0e94-48f4-b3b0-c6a308a79a4a_ENSG00000115234.6";
chr2	/dev/stdin	exon	27593483	27593673	.	+	.	gene_id "ed4c0a60-0e94-48f4-b3b0-c6a308a79a4a_ENSG00000115234.6"; transcript_id "ed4c0a60-0e94-48f4-b3b0-c6a308a79a4a_ENSG00000115234.6"; exon_number "1"; exon_id "ed4c0a60-0e94-48f4-b3b0-c6a308a79a4a_ENSG00000115234.6.1";
chr2	/dev/stdin	CDS	27593483	27593673	.	+	0	gene_id "ed4c0a60-0e94-48f4-b3b0-c6a308a79a4a_ENSG00000115234.6"; transcript_id "ed4c0a60-0e94-48f4-b3b0-c6a308a79a4a_ENSG00000115234.6"; exon_number "1"; exon_id "ed4c0a60-0e94-48f4-b3b0-c6a308a79a4a_ENSG00000115234.6.1";
chr2	/dev/stdin	exon	27595490	27595607	.	+	.	gene_id "ed4c0a60-0e94-48f4-b3b0-c6a308a79a4a_ENSG00000115234.6"; transcript_id "ed4c0a60-0e94-48f4-b3b0-c6a308a79a4a_ENSG00000115234.6"; exon_number "2"; exon_id "ed4c0a60-0e94-48f4-b3b0-c6a308a79a4a_ENSG00000115234.6.2";
chr2	/dev/stdin	CDS	27595490	27595607	.	+	1	gene_id "ed4c0a60-0e94-48f4-b3b0-c6a308a79a4a_ENSG00000115234.6"; transcript_id "ed4c0a60-0e94-48f4-b3b0-c6a308a79a4a_ENSG00000115234.6"; exon_number "2"; exon_id "ed4c0a60-0e94-48f4-b3b0-c6a308a79a4a_ENSG00000115234.6.2";
chr2	/dev/stdin	exon	27595907	27595980	.	+	.	gene_id "ed4c0a60-0e94-48f4-b3b0-c6a308a79a4a_ENSG00000115234.6"; transcript_id "ed4c0a60-0e94-48f4-b3b0-c6a308a79a4a_ENSG00000115234.6"; exon_number "3"; exon_id "ed4c0a60-0e94-48f4-b3b0-c6a308a79a4a_ENSG00000115234.6.3";
chr2	/dev/stdin	CDS	27595907	27595980	.	+	0	gene_id "ed4c0a60-0e94-48f4-b3b0-c6a308a79a4a_ENSG00000115234.6"; transcript_id "ed4c0a60-0e94-48f4-b3b0-c6a308a79a4a_ENSG00000115234.6"; exon_number "3"; exon_id "ed4c0a60-0e94-48f4-b3b0-c6a308a79a4a_ENSG00000115234.6.3";
chr2	/dev/stdin	exon	27596114	27596178	.	+	.	gene_id "ed4c0a60-0e94-48f4-b3b0-c6a308a79a4a_ENSG00000115234.6"; transcript_id "ed4c0a60-0e94-48f4-b3b0-c6a308a79a4a_ENSG00000115234.6"; exon_number "4"; exon_id "ed4c0a60-0e94-48f4-b3b0-c6a308a79a4a_ENSG00000115234.6.4";
chr2	/dev/stdin	CDS	27596114	27596178	.	+	1	gene_id "ed4c0a60-0e94-48f4-b3b0-c6a308a79a4a_ENSG00000115234.6"; transcript_id "ed4c0a60-0e94-48f4-b3b0-c6a308a79a4a_ENSG00000115234.6"; exon_number "4"; exon_id "ed4c0a60-0e94-48f4-b3b0-c6a308a79a4a_ENSG00000115234.6.4";
chr2	/dev/stdin	exon	27596728	27596838	.	+	.	gene_id "ed4c0a60-0e94-48f4-b3b0-c6a308a79a4a_ENSG00000115234.6"; transcript_id "ed4c0a60-0e94-48f4-b3b0-c6a308a79a4a_ENSG00000115234.6"; exon_number "5"; exon_id "ed4c0a60-0e94-48f4-b3b0-c6a308a79a4a_ENSG00000115234.6.5";
chr2	/dev/stdin	CDS	27596728	27596838	.	+	2	gene_id "ed4c0a60-0e94-48f4-b3b0-c6a308a79a4a_ENSG00000115234.6"; transcript_id "ed4c0a60-0e94-48f4-b3b0-c6a308a79a4a_ENSG00000115234.6"; exon_number "5"; exon_id "ed4c0a60-0e94-48f4-b3b0-c6a308a79a4a_ENSG00000115234.6.5";
chr2	/dev/stdin	exon	27596952	27597042	.	+	.	gene_id "ed4c0a60-0e94-48f4-b3b0-c6a308a79a4a_ENSG00000115234.6"; transcript_id "ed4c0a60-0e94-48f4-b3b0-c6a308a79a4a_ENSG00000115234.6"; exon_number "6"; exon_id "ed4c0a60-0e94-48f4-b3b0-c6a308a79a4a_ENSG00000115234.6.6";
chr2	/dev/stdin	CDS	27596952	27597042	.	+	2	gene_id "ed4c0a60-0e94-48f4-b3b0-c6a308a79a4a_ENSG00000115234.6"; transcript_id "ed4c0a60-0e94-48f4-b3b0-c6a308a79a4a_ENSG00000115234.6"; exon_number "6"; exon_id "ed4c0a60-0e94-48f4-b3b0-c6a308a79a4a_ENSG00000115234.6.6";
chr2	/dev/stdin	exon	27597213	27597300	.	+	.	gene_id "ed4c0a60-0e94-48f4-b3b0-c6a308a79a4a_ENSG00000115234.6"; transcript_id "ed4c0a60-0e94-48f4-b3b0-c6a308a79a4a_ENSG00000115234.6"; exon_number "7"; exon_id "ed4c0a60-0e94-48f4-b3b0-c6a308a79a4a_ENSG00000115234.6.7";
chr2	/dev/stdin	CDS	27597213	27597300	.	+	1	gene_id "ed4c0a60-0e94-48f4-b3b0-c6a308a79a4a_ENSG00000115234.6"; transcript_id "ed4c0a60-0e94-48f4-b3b0-c6a308a79a4a_ENSG00000115234.6"; exon_number "7"; exon_id "ed4c0a60-0e94-48f4-b3b0-c6a308a79a4a_ENSG00000115234.6.7";
chr2	/dev/stdin	exon	27597556	27597625	.	+	.	gene_id "ed4c0a60-0e94-48f4-b3b0-c6a308a79a4a_ENSG00000115234.6"; transcript_id "ed4c0a60-0e94-48f4-b3b0-c6a308a79a4a_ENSG00000115234.6"; exon_number "8"; exon_id "ed4c0a60-0e94-48f4-b3b0-c6a308a79a4a_ENSG00000115234.6.8";
chr2	/dev/stdin	CDS	27597556	27597625	.	+	0	gene_id "ed4c0a60-0e94-48f4-b3b0-c6a308a79a4a_ENSG00000115234.6"; transcript_id "ed4c0a60-0e94-48f4-b3b0-c6a308a79a4a_ENSG00000115234.6"; exon_number "8"; exon_id "ed4c0a60-0e94-48f4-b3b0-c6a308a79a4a_ENSG00000115234.6.8";
chr2	/dev/stdin	exon	27597928	27598020	.	+	.	gene_id "ed4c0a60-0e94-48f4-b3b0-c6a308a79a4a_ENSG00000115234.6"; transcript_id "ed4c0a60-0e94-48f4-b3b0-c6a308a79a4a_ENSG00000115234.6"; exon_number "9"; exon_id "ed4c0a60-0e94-48f4-b3b0-c6a308a79a4a_ENSG00000115234.6.9";
chr2	/dev/stdin	CDS	27597928	27598020	.	+	2	gene_id "ed4c0a60-0e94-48f4-b3b0-c6a308a79a4a_ENSG00000115234.6"; transcript_id "ed4c0a60-0e94-48f4-b3b0-c6a308a79a4a_ENSG00000115234.6"; exon_number "9"; exon_id "ed4c0a60-0e94-48f4-b3b0-c6a308a79a4a_ENSG00000115234.6.9";
chr2	/dev/stdin	exon	27598373	27598576	.	+	.	gene_id "ed4c0a60-0e94-48f4-b3b0-c6a308a79a4a_ENSG00000115234.6"; transcript_id "ed4c0a60-0e94-48f4-b3b0-c6a308a79a4a_ENSG00000115234.6"; exon_number "10"; exon_id "ed4c0a60-0e94-48f4-b3b0-c6a308a79a4a_ENSG00000115234.6.10";
chr2	/dev/stdin	CDS	27598373	27598576	.	+	2	gene_id "ed4c0a60-0e94-48f4-b3b0-c6a308a79a4a_ENSG00000115234.6"; transcript_id "ed4c0a60-0e94-48f4-b3b0-c6a308a79a4a_ENSG00000115234.6"; exon_number "10"; exon_id "ed4c0a60-0e94-48f4-b3b0-c6a308a79a4a_ENSG00000115234.6.10";
chr2	/dev/stdin	exon	27598713	27598835	.	+	.	gene_id "ed4c0a60-0e94-48f4-b3b0-c6a308a79a4a_ENSG00000115234.6"; transcript_id "ed4c0a60-0e94-48f4-b3b0-c6a308a79a4a_ENSG00000115234.6"; exon_number "11"; exon_id "ed4c0a60-0e94-48f4-b3b0-c6a308a79a4a_ENSG00000115234.6.11";
chr2	/dev/stdin	CDS	27598713	27598835	.	+	2	gene_id "ed4c0a60-0e94-48f4-b3b0-c6a308a79a4a_ENSG00000115234.6"; transcript_id "ed4c0a60-0e94-48f4-b3b0-c6a308a79a4a_ENSG00000115234.6"; exon_number "11"; exon_id "ed4c0a60-0e94-48f4-b3b0-c6a308a79a4a_ENSG00000115234.6.11";
chr2	/dev/stdin	start_codon	27593483	27593485	.	+	0	gene_id "ed4c0a60-0e94-48f4-b3b0-c6a308a79a4a_ENSG00000115234.6"; transcript_id "ed4c0a60-0e94-48f4-b3b0-c6a308a79a4a_ENSG00000115234.6"; exon_number "1"; exon_id "ed4c0a60-0e94-48f4-b3b0-c6a308a79a4a_ENSG00000115234.6.1";
chr2	/dev/stdin	transcript	27593483	27599990	.	+	.	gene_id "c6414956-cb8e-4663-9721-180605a368d4_ENSG00000115234.6"; transcript_id "c6414956-cb8e-4663-9721-180605a368d4_ENSG00000115234.6";
chr2	/dev/stdin	exon	27593483	27593673	.	+	.	gene_id "c6414956-cb8e-4663-9721-180605a368d4_ENSG00000115234.6"; transcript_id "c6414956-cb8e-4663-9721-180605a368d4_ENSG00000115234.6"; exon_number "1"; exon_id "c6414956-cb8e-4663-9721-180605a368d4_ENSG00000115234.6.1";
chr2	/dev/stdin	CDS	27593483	27593673	.	+	0	gene_id "c6414956-cb8e-4663-9721-180605a368d4_ENSG00000115234.6"; transcript_id "c6414956-cb8e-4663-9721-180605a368d4_ENSG00000115234.6"; exon_number "1"; exon_id "c6414956-cb8e-4663-9721-180605a368d4_ENSG00000115234.6.1";
chr2	/dev/stdin	exon	27595907	27595980	.	+	.	gene_id "c6414956-cb8e-4663-9721-180605a368d4_ENSG00000115234.6"; transcript_id "c6414956-cb8e-4663-9721-180605a368d4_ENSG00000115234.6"; exon_number "2"; exon_id "c6414956-cb8e-4663-9721-180605a368d4_ENSG00000115234.6.2";
chr2	/dev/stdin	CDS	27595907	27595980	.	+	1	gene_id "c6414956-cb8e-4663-9721-180605a368d4_ENSG00000115234.6"; transcript_id "c6414956-cb8e-4663-9721-180605a368d4_ENSG00000115234.6"; exon_number "2"; exon_id "c6414956-cb8e-4663-9721-180605a368d4_ENSG00000115234.6.2";
chr2	/dev/stdin	exon	27596114	27596178	.	+	.	gene_id "c6414956-cb8e-4663-9721-180605a368d4_ENSG00000115234.6"; transcript_id "c6414956-cb8e-4663-9721-180605a368d4_ENSG00000115234.6"; exon_number "3"; exon_id "c6414956-cb8e-4663-9721-180605a368d4_ENSG00000115234.6.3";
chr2	/dev/stdin	CDS	27596114	27596178	.	+	2	gene_id "c6414956-cb8e-4663-9721-180605a368d4_ENSG00000115234.6"; transcript_id "c6414956-cb8e-4663-9721-180605a368d4_ENSG00000115234.6"; exon_number "3"; exon_id "c6414956-cb8e-4663-9721-180605a368d4_ENSG00000115234.6.3";
chr2	/dev/stdin	exon	27596728	27596838	.	+	.	gene_id "c6414956-cb8e-4663-9721-180605a368d4_ENSG00000115234.6"; transcript_id "c6414956-cb8e-4663-9721-180605a368d4_ENSG00000115234.6"; exon_number "4"; exon_id "c6414956-cb8e-4663-9721-180605a368d4_ENSG00000115234.6.4";
chr2	/dev/stdin	CDS	27596728	27596838	.	+	0	gene_id "c6414956-cb8e-4663-9721-180605a368d4_ENSG00000115234.6"; transcript_id "c6414956-cb8e-4663-9721-180605a368d4_ENSG00000115234.6"; exon_number "4"; exon_id "c6414956-cb8e-4663-9721-180605a368d4_ENSG00000115234.6.4";
chr2	/dev/stdin	exon	27596952	27597042	.	+	.	gene_id "c6414956-cb8e-4663-9721-180605a368d4_ENSG00000115234.6"; transcript_id "c6414956-cb8e-4663-9721-180605a368d4_ENSG00000115234.6"; exon_number "5"; exon_id "c6414956-cb8e-4663-9721-180605a368d4_ENSG00000115234.6.5";
chr2	/dev/stdin	CDS	27596952	27597042	.	+	0	gene_id "c6414956-cb8e-4663-9721-180605a368d4_ENSG00000115234.6"; transcript_id "c6414956-cb8e-4663-9721-180605a368d4_ENSG00000115234.6"; exon_number "5"; exon_id "c6414956-cb8e-4663-9721-180605a368d4_ENSG00000115234.6.5";
chr2	/dev/stdin	exon	27597213	27597300	.	+	.	gene_id "c6414956-cb8e-4663-9721-180605a368d4_ENSG00000115234.6"; transcript_id "c6414956-cb8e-4663-9721-180605a368d4_ENSG00000115234.6"; exon_number "6"; exon_id "c6414956-cb8e-4663-9721-180605a368d4_ENSG00000115234.6.6";
chr2	/dev/stdin	CDS	27597213	27597300	.	+	2	gene_id "c6414956-cb8e-4663-9721-180605a368d4_ENSG00000115234.6"; transcript_id "c6414956-cb8e-4663-9721-180605a368d4_ENSG00000115234.6"; exon_number "6"; exon_id "c6414956-cb8e-4663-9721-180605a368d4_ENSG00000115234.6.6";
chr2	/dev/stdin	exon	27597556	27597625	.	+	.	gene_id "c6414956-cb8e-4663-9721-180605a368d4_ENSG00000115234.6"; transcript_id "c6414956-cb8e-4663-9721-180605a368d4_ENSG00000115234.6"; exon_number "7"; exon_id "c6414956-cb8e-4663-9721-180605a368d4_ENSG00000115234.6.7";
chr2	/dev/stdin	CDS	27597556	27597625	.	+	1	gene_id "c6414956-cb8e-4663-9721-180605a368d4_ENSG00000115234.6"; transcript_id "c6414956-cb8e-4663-9721-180605a368d4_ENSG00000115234.6"; exon_number "7"; exon_id "c6414956-cb8e-4663-9721-180605a368d4_ENSG00000115234.6.7";
chr2	/dev/stdin	exon	27597928	27598020	.	+	.	gene_id "c6414956-cb8e-4663-9721-180605a368d4_ENSG00000115234.6"; transcript_id "c6414956-cb8e-4663-9721-180605a368d4_ENSG00000115234.6"; exon_number "8"; exon_id "c6414956-cb8e-4663-9721-180605a368d4_ENSG00000115234.6.8";
chr2	/dev/stdin	CDS	27597928	27598020	.	+	0	gene_id "c6414956-cb8e-4663-9721-180605a368d4_ENSG00000115234.6"; transcript_id "c6414956-cb8e-4663-9721-180605a368d4_ENSG00000115234.6"; exon_number "8"; exon_id "c6414956-cb8e-4663-9721-180605a368d4_ENSG00000115234.6.8";
chr2	/dev/stdin	exon	27598373	27598576	.	+	.	gene_id "c6414956-cb8e-4663-9721-180605a368d4_ENSG00000115234.6"; transcript_id "c6414956-cb8e-4663-9721-180605a368d4_ENSG00000115234.6"; exon_number "9"; exon_id "c6414956-cb8e-4663-9721-180605a368d4_ENSG00000115234.6.9";
chr2	/dev/stdin	CDS	27598373	27598576	.	+	0	gene_id "c6414956-cb8e-4663-9721-180605a368d4_ENSG00000115234.6"; transcript_id "c6414956-cb8e-4663-9721-180605a368d4_ENSG00000115234.6"; exon_number "9"; exon_id "c6414956-cb8e-4663-9721-180605a368d4_ENSG00000115234.6.9";
chr2	/dev/stdin	exon	27598713	27598838	.	+	.	gene_id "c6414956-cb8e-4663-9721-180605a368d4_ENSG00000115234.6"; transcript_id "c6414956-cb8e-4663-9721-180605a368d4_ENSG00000115234.6"; exon_number "10"; exon_id "c6414956-cb8e-4663-9721-180605a368d4_ENSG00000115234.6.10";
chr2	/dev/stdin	CDS	27598713	27598838	.	+	0	gene_id "c6414956-cb8e-4663-9721-180605a368d4_ENSG00000115234.6"; transcript_id "c6414956-cb8e-4663-9721-180605a368d4_ENSG00000115234.6"; exon_number "10"; exon_id "c6414956-cb8e-4663-9721-180605a368d4_ENSG00000115234.6.10";
chr2	/dev/stdin	exon	27598973	27599050	.	+	.	gene_id "c6414956-cb8e-4663-9721-180605a368d4_ENSG00000115234.6"; transcript_id "c6414956-cb8e-4663-9721-180605a368d4_ENSG00000115234.6"; exon_number "11"; exon_id "c6414956-cb8e-4663-9721-180605a368d4_ENSG00000115234.6.11";
chr2	/dev/stdin	CDS	27598973	27599050	.	+	0	gene_id "c6414956-cb8e-4663-9721-180605a368d4_ENSG00000115234.6"; transcript_id "c6414956-cb8e-4663-9721-180605a368d4_ENSG00000115234.6"; exon_number "11"; exon_id "c6414956-cb8e-4663-9721-180605a368d4_ENSG00000115234.6.11";
chr2	/dev/stdin	exon	27599180	27599254	.	+	.	gene_id "c6414956-cb8e-4663-9721-180605a368d4_ENSG00000115234.6"; transcript_id "c6414956-cb8e-4663-9721-180605a368d4_ENSG00000115234.6"; exon_number "12"; exon_id "c6414956-cb8e-4663-9721-180605a368d4_ENSG00000115234.6.12";
chr2	/dev/stdin	CDS	27599180	27599254	.	+	0	gene_id "c6414956-cb8e-4663-9721-180605a368d4_ENSG00000115234.6"; transcript_id "c6414956-cb8e-4663-9721-180605a368d4_ENSG00000115234.6"; exon_number "12"; exon_id "c6414956-cb8e-4663-9721-180605a368d4_ENSG00000115234.6.12";
chr2	/dev/stdin	exon	27599346	27599387	.	+	.	gene_id "c6414956-cb8e-4663-9721-180605a368d4_ENSG00000115234.6"; transcript_id "c6414956-cb8e-4663-9721-180605a368d4_ENSG00000115234.6"; exon_number "13"; exon_id "c6414956-cb8e-4663-9721-180605a368d4_ENSG00000115234.6.13";
chr2	/dev/stdin	CDS	27599346	27599387	.	+	0	gene_id "c6414956-cb8e-4663-9721-180605a368d4_ENSG00000115234.6"; transcript_id "c6414956-cb8e-4663-9721-180605a368d4_ENSG00000115234.6"; exon_number "13"; exon_id "c6414956-cb8e-4663-9721-180605a368d4_ENSG00000115234.6.13";
chr2	/dev/stdin	exon	27599473	27599990	.	+	.	gene_id "c6414956-cb8e-4663-9721-180605a368d4_ENSG00000115234.6"; transcript_id "c6414956-cb8e-4663-9721-180605a368d4_ENSG00000115234.6"; exon_number "14"; exon_id "c6414956-cb8e-4663-9721-180605a368d4_ENSG00000115234.6.14";
chr2	/dev/stdin	CDS	27599473	27599990	.	+	0	gene_id "c6414956-cb8e-4663-9721-180605a368d4_ENSG00000115234.6"; transcript_id "c6414956-cb8e-4663-9721-180605a368d4_ENSG00000115234.6"; exon_number "14"; exon_id "c6414956-cb8e-4663-9721-180605a368d4_ENSG00000115234.6.14";
chr2	/dev/stdin	start_codon	27593483	27593485	.	+	0	gene_id "c6414956-cb8e-4663-9721-180605a368d4_ENSG00000115234.6"; transcript_id "c6414956-cb8e-4663-9721-180605a368d4_ENSG00000115234.6"; exon_number "1"; exon_id "c6414956-cb8e-4663-9721-180605a368d4_ENSG00000115234.6.1";
chr2	/dev/stdin	transcript	27593483	27599990	.	+	.	gene_id "90a08a18-8a34-44ad-8b29-83efa624570f_ENSG00000115234.6"; transcript_id "90a08a18-8a34-44ad-8b29-83efa624570f_ENSG00000115234.6";
chr2	/dev/stdin	exon	27593483	27593673	.	+	.	gene_id "90a08a18-8a34-44ad-8b29-83efa624570f_ENSG00000115234.6"; transcript_id "90a08a18-8a34-44ad-8b29-83efa624570f_ENSG00000115234.6"; exon_number "1"; exon_id "90a08a18-8a34-44ad-8b29-83efa624570f_ENSG00000115234.6.1";
chr2	/dev/stdin	CDS	27593483	27593673	.	+	0	gene_id "90a08a18-8a34-44ad-8b29-83efa624570f_ENSG00000115234.6"; transcript_id "90a08a18-8a34-44ad-8b29-83efa624570f_ENSG00000115234.6"; exon_number "1"; exon_id "90a08a18-8a34-44ad-8b29-83efa624570f_ENSG00000115234.6.1";
chr2	/dev/stdin	exon	27594136	27594210	.	+	.	gene_id "90a08a18-8a34-44ad-8b29-83efa624570f_ENSG00000115234.6"; transcript_id "90a08a18-8a34-44ad-8b29-83efa624570f_ENSG00000115234.6"; exon_number "2"; exon_id "90a08a18-8a34-44ad-8b29-83efa624570f_ENSG00000115234.6.2";
chr2	/dev/stdin	CDS	27594136	27594210	.	+	1	gene_id "90a08a18-8a34-44ad-8b29-83efa624570f_ENSG00000115234.6"; transcript_id "90a08a18-8a34-44ad-8b29-83efa624570f_ENSG00000115234.6"; exon_number "2"; exon_id "90a08a18-8a34-44ad-8b29-83efa624570f_ENSG00000115234.6.2";
chr2	/dev/stdin	exon	27595490	27595607	.	+	.	gene_id "90a08a18-8a34-44ad-8b29-83efa624570f_ENSG00000115234.6"; transcript_id "90a08a18-8a34-44ad-8b29-83efa624570f_ENSG00000115234.6"; exon_number "3"; exon_id "90a08a18-8a34-44ad-8b29-83efa624570f_ENSG00000115234.6.3";
chr2	/dev/stdin	CDS	27595490	27595607	.	+	1	gene_id "90a08a18-8a34-44ad-8b29-83efa624570f_ENSG00000115234.6"; transcript_id "90a08a18-8a34-44ad-8b29-83efa624570f_ENSG00000115234.6"; exon_number "3"; exon_id "90a08a18-8a34-44ad-8b29-83efa624570f_ENSG00000115234.6.3";
chr2	/dev/stdin	exon	27598713	27598838	.	+	.	gene_id "90a08a18-8a34-44ad-8b29-83efa624570f_ENSG00000115234.6"; transcript_id "90a08a18-8a34-44ad-8b29-83efa624570f_ENSG00000115234.6"; exon_number "4"; exon_id "90a08a18-8a34-44ad-8b29-83efa624570f_ENSG00000115234.6.4";
chr2	/dev/stdin	CDS	27598713	27598838	.	+	0	gene_id "90a08a18-8a34-44ad-8b29-83efa624570f_ENSG00000115234.6"; transcript_id "90a08a18-8a34-44ad-8b29-83efa624570f_ENSG00000115234.6"; exon_number "4"; exon_id "90a08a18-8a34-44ad-8b29-83efa624570f_ENSG00000115234.6.4";
chr2	/dev/stdin	exon	27598973	27599050	.	+	.	gene_id "90a08a18-8a34-44ad-8b29-83efa624570f_ENSG00000115234.6"; transcript_id "90a08a18-8a34-44ad-8b29-83efa624570f_ENSG00000115234.6"; exon_number "5"; exon_id "90a08a18-8a34-44ad-8b29-83efa624570f_ENSG00000115234.6.5";
chr2	/dev/stdin	CDS	27598973	27599050	.	+	0	gene_id "90a08a18-8a34-44ad-8b29-83efa624570f_ENSG00000115234.6"; transcript_id "90a08a18-8a34-44ad-8b29-83efa624570f_ENSG00000115234.6"; exon_number "5"; exon_id "90a08a18-8a34-44ad-8b29-83efa624570f_ENSG00000115234.6.5";
chr2	/dev/stdin	exon	27599180	27599254	.	+	.	gene_id "90a08a18-8a34-44ad-8b29-83efa624570f_ENSG00000115234.6"; transcript_id "90a08a18-8a34-44ad-8b29-83efa624570f_ENSG00000115234.6"; exon_number "6"; exon_id "90a08a18-8a34-44ad-8b29-83efa624570f_ENSG00000115234.6.6";
chr2	/dev/stdin	CDS	27599180	27599254	.	+	0	gene_id "90a08a18-8a34-44ad-8b29-83efa624570f_ENSG00000115234.6"; transcript_id "90a08a18-8a34-44ad-8b29-83efa624570f_ENSG00000115234.6"; exon_number "6"; exon_id "90a08a18-8a34-44ad-8b29-83efa624570f_ENSG00000115234.6.6";
chr2	/dev/stdin	exon	27599346	27599387	.	+	.	gene_id "90a08a18-8a34-44ad-8b29-83efa624570f_ENSG00000115234.6"; transcript_id "90a08a18-8a34-44ad-8b29-83efa624570f_ENSG00000115234.6"; exon_number "7"; exon_id "90a08a18-8a34-44ad-8b29-83efa624570f_ENSG00000115234.6.7";
chr2	/dev/stdin	CDS	27599346	27599387	.	+	0	gene_id "90a08a18-8a34-44ad-8b29-83efa624570f_ENSG00000115234.6"; transcript_id "90a08a18-8a34-44ad-8b29-83efa624570f_ENSG00000115234.6"; exon_number "7"; exon_id "90a08a18-8a34-44ad-8b29-83efa624570f_ENSG00000115234.6.7";
chr2	/dev/stdin	exon	27599473	27599990	.	+	.	gene_id "90a08a18-8a34-44ad-8b29-83efa624570f_ENSG00000115234.6"; transcript_id "90a08a18-8a34-44ad-8b29-83efa624570f_ENSG00000115234.6"; exon_number "8"; exon_id "90a08a18-8a34-44ad-8b29-83efa624570f_ENSG00000115234.6.8";
chr2	/dev/stdin	CDS	27599473	27599990	.	+	0	gene_id "90a08a18-8a34-44ad-8b29-83efa624570f_ENSG00000115234.6"; transcript_id "90a08a18-8a34-44ad-8b29-83efa624570f_ENSG00000115234.6"; exon_number "8"; exon_id "90a08a18-8a34-44ad-8b29-83efa624570f_ENSG00000115234.6.8";
chr2	/dev/stdin	start_codon	27593483	27593485	.	+	0	gene_id "90a08a18-8a34-44ad-8b29-83efa624570f_ENSG00000115234.6"; transcript_id "90a08a18-8a34-44ad-8b29-83efa624570f_ENSG00000115234.6"; exon_number "1"; exon_id "90a08a18-8a34-44ad-8b29-83efa624570f_ENSG00000115234.6.1";
chr2	/dev/stdin	transcript	27593483	27599990	.	+	.	gene_id "200230b0-0750-485f-a316-06dd061eb5e9_ENSG00000115234.6"; transcript_id "200230b0-0750-485f-a316-06dd061eb5e9_ENSG00000115234.6";
chr2	/dev/stdin	exon	27593483	27593673	.	+	.	gene_id "200230b0-0750-485f-a316-06dd061eb5e9_ENSG00000115234.6"; transcript_id "200230b0-0750-485f-a316-06dd061eb5e9_ENSG00000115234.6"; exon_number "1"; exon_id "200230b0-0750-485f-a316-06dd061eb5e9_ENSG00000115234.6.1";
chr2	/dev/stdin	CDS	27593483	27593673	.	+	0	gene_id "200230b0-0750-485f-a316-06dd061eb5e9_ENSG00000115234.6"; transcript_id "200230b0-0750-485f-a316-06dd061eb5e9_ENSG00000115234.6"; exon_number "1"; exon_id "200230b0-0750-485f-a316-06dd061eb5e9_ENSG00000115234.6.1";
chr2	/dev/stdin	exon	27594136	27594210	.	+	.	gene_id "200230b0-0750-485f-a316-06dd061eb5e9_ENSG00000115234.6"; transcript_id "200230b0-0750-485f-a316-06dd061eb5e9_ENSG00000115234.6"; exon_number "2"; exon_id "200230b0-0750-485f-a316-06dd061eb5e9_ENSG00000115234.6.2";
chr2	/dev/stdin	CDS	27594136	27594210	.	+	1	gene_id "200230b0-0750-485f-a316-06dd061eb5e9_ENSG00000115234.6"; transcript_id "200230b0-0750-485f-a316-06dd061eb5e9_ENSG00000115234.6"; exon_number "2"; exon_id "200230b0-0750-485f-a316-06dd061eb5e9_ENSG00000115234.6.2";
chr2	/dev/stdin	exon	27595490	27595607	.	+	.	gene_id "200230b0-0750-485f-a316-06dd061eb5e9_ENSG00000115234.6"; transcript_id "200230b0-0750-485f-a316-06dd061eb5e9_ENSG00000115234.6"; exon_number "3"; exon_id "200230b0-0750-485f-a316-06dd061eb5e9_ENSG00000115234.6.3";
chr2	/dev/stdin	CDS	27595490	27595607	.	+	1	gene_id "200230b0-0750-485f-a316-06dd061eb5e9_ENSG00000115234.6"; transcript_id "200230b0-0750-485f-a316-06dd061eb5e9_ENSG00000115234.6"; exon_number "3"; exon_id "200230b0-0750-485f-a316-06dd061eb5e9_ENSG00000115234.6.3";
chr2	/dev/stdin	exon	27596114	27596178	.	+	.	gene_id "200230b0-0750-485f-a316-06dd061eb5e9_ENSG00000115234.6"; transcript_id "200230b0-0750-485f-a316-06dd061eb5e9_ENSG00000115234.6"; exon_number "4"; exon_id "200230b0-0750-485f-a316-06dd061eb5e9_ENSG00000115234.6.4";
chr2	/dev/stdin	CDS	27596114	27596178	.	+	0	gene_id "200230b0-0750-485f-a316-06dd061eb5e9_ENSG00000115234.6"; transcript_id "200230b0-0750-485f-a316-06dd061eb5e9_ENSG00000115234.6"; exon_number "4"; exon_id "200230b0-0750-485f-a316-06dd061eb5e9_ENSG00000115234.6.4";
chr2	/dev/stdin	exon	27596728	27596838	.	+	.	gene_id "200230b0-0750-485f-a316-06dd061eb5e9_ENSG00000115234.6"; transcript_id "200230b0-0750-485f-a316-06dd061eb5e9_ENSG00000115234.6"; exon_number "5"; exon_id "200230b0-0750-485f-a316-06dd061eb5e9_ENSG00000115234.6.5";
chr2	/dev/stdin	CDS	27596728	27596838	.	+	1	gene_id "200230b0-0750-485f-a316-06dd061eb5e9_ENSG00000115234.6"; transcript_id "200230b0-0750-485f-a316-06dd061eb5e9_ENSG00000115234.6"; exon_number "5"; exon_id "200230b0-0750-485f-a316-06dd061eb5e9_ENSG00000115234.6.5";
chr2	/dev/stdin	exon	27596952	27597042	.	+	.	gene_id "200230b0-0750-485f-a316-06dd061eb5e9_ENSG00000115234.6"; transcript_id "200230b0-0750-485f-a316-06dd061eb5e9_ENSG00000115234.6"; exon_number "6"; exon_id "200230b0-0750-485f-a316-06dd061eb5e9_ENSG00000115234.6.6";
chr2	/dev/stdin	CDS	27596952	27597042	.	+	1	gene_id "200230b0-0750-485f-a316-06dd061eb5e9_ENSG00000115234.6"; transcript_id "200230b0-0750-485f-a316-06dd061eb5e9_ENSG00000115234.6"; exon_number "6"; exon_id "200230b0-0750-485f-a316-06dd061eb5e9_ENSG00000115234.6.6";
chr2	/dev/stdin	exon	27597213	27597300	.	+	.	gene_id "200230b0-0750-485f-a316-06dd061eb5e9_ENSG00000115234.6"; transcript_id "200230b0-0750-485f-a316-06dd061eb5e9_ENSG00000115234.6"; exon_number "7"; exon_id "200230b0-0750-485f-a316-06dd061eb5e9_ENSG00000115234.6.7";
chr2	/dev/stdin	CDS	27597213	27597300	.	+	0	gene_id "200230b0-0750-485f-a316-06dd061eb5e9_ENSG00000115234.6"; transcript_id "200230b0-0750-485f-a316-06dd061eb5e9_ENSG00000115234.6"; exon_number "7"; exon_id "200230b0-0750-485f-a316-06dd061eb5e9_ENSG00000115234.6.7";
chr2	/dev/stdin	exon	27597928	27598020	.	+	.	gene_id "200230b0-0750-485f-a316-06dd061eb5e9_ENSG00000115234.6"; transcript_id "200230b0-0750-485f-a316-06dd061eb5e9_ENSG00000115234.6"; exon_number "8"; exon_id "200230b0-0750-485f-a316-06dd061eb5e9_ENSG00000115234.6.8";
chr2	/dev/stdin	CDS	27597928	27598020	.	+	2	gene_id "200230b0-0750-485f-a316-06dd061eb5e9_ENSG00000115234.6"; transcript_id "200230b0-0750-485f-a316-06dd061eb5e9_ENSG00000115234.6"; exon_number "8"; exon_id "200230b0-0750-485f-a316-06dd061eb5e9_ENSG00000115234.6.8";
chr2	/dev/stdin	exon	27598373	27598576	.	+	.	gene_id "200230b0-0750-485f-a316-06dd061eb5e9_ENSG00000115234.6"; transcript_id "200230b0-0750-485f-a316-06dd061eb5e9_ENSG00000115234.6"; exon_number "9"; exon_id "200230b0-0750-485f-a316-06dd061eb5e9_ENSG00000115234.6.9";
chr2	/dev/stdin	CDS	27598373	27598576	.	+	2	gene_id "200230b0-0750-485f-a316-06dd061eb5e9_ENSG00000115234.6"; transcript_id "200230b0-0750-485f-a316-06dd061eb5e9_ENSG00000115234.6"; exon_number "9"; exon_id "200230b0-0750-485f-a316-06dd061eb5e9_ENSG00000115234.6.9";
chr2	/dev/stdin	exon	27598713	27598838	.	+	.	gene_id "200230b0-0750-485f-a316-06dd061eb5e9_ENSG00000115234.6"; transcript_id "200230b0-0750-485f-a316-06dd061eb5e9_ENSG00000115234.6"; exon_number "10"; exon_id "200230b0-0750-485f-a316-06dd061eb5e9_ENSG00000115234.6.10";
chr2	/dev/stdin	CDS	27598713	27598838	.	+	2	gene_id "200230b0-0750-485f-a316-06dd061eb5e9_ENSG00000115234.6"; transcript_id "200230b0-0750-485f-a316-06dd061eb5e9_ENSG00000115234.6"; exon_number "10"; exon_id "200230b0-0750-485f-a316-06dd061eb5e9_ENSG00000115234.6.10";
chr2	/dev/stdin	exon	27598973	27599050	.	+	.	gene_id "200230b0-0750-485f-a316-06dd061eb5e9_ENSG00000115234.6"; transcript_id "200230b0-0750-485f-a316-06dd061eb5e9_ENSG00000115234.6"; exon_number "11"; exon_id "200230b0-0750-485f-a316-06dd061eb5e9_ENSG00000115234.6.11";
chr2	/dev/stdin	CDS	27598973	27599050	.	+	2	gene_id "200230b0-0750-485f-a316-06dd061eb5e9_ENSG00000115234.6"; transcript_id "200230b0-0750-485f-a316-06dd061eb5e9_ENSG00000115234.6"; exon_number "11"; exon_id "200230b0-0750-485f-a316-06dd061eb5e9_ENSG00000115234.6.11";
chr2	/dev/stdin	exon	27599180	27599254	.	+	.	gene_id "200230b0-0750-485f-a316-06dd061eb5e9_ENSG00000115234.6"; transcript_id "200230b0-0750-485f-a316-06dd061eb5e9_ENSG00000115234.6"; exon_number "12"; exon_id "200230b0-0750-485f-a316-06dd061eb5e9_ENSG00000115234.6.12";
chr2	/dev/stdin	CDS	27599180	27599254	.	+	2	gene_id "200230b0-0750-485f-a316-06dd061eb5e9_ENSG00000115234.6"; transcript_id "200230b0-0750-485f-a316-06dd061eb5e9_ENSG00000115234.6"; exon_number "12"; exon_id "200230b0-0750-485f-a316-06dd061eb5e9_ENSG00000115234.6.12";
chr2	/dev/stdin	exon	27599346	27599387	.	+	.	gene_id "200230b0-0750-485f-a316-06dd061eb5e9_ENSG00000115234.6"; transcript_id "200230b0-0750-485f-a316-06dd061eb5e9_ENSG00000115234.6"; exon_number "13"; exon_id "200230b0-0750-485f-a316-06dd061eb5e9_ENSG00000115234.6.13";
chr2	/dev/stdin	CDS	27599346	27599387	.	+	2	gene_id "200230b0-0750-485f-a316-06dd061eb5e9_ENSG00000115234.6"; transcript_id "200230b0-0750-485f-a316-06dd061eb5e9_ENSG00000115234.6"; exon_number "13"; exon_id "200230b0-0750-485f-a316-06dd061eb5e9_ENSG00000115234.6.13";
chr2	/dev/stdin	exon	27599473	27599990	.	+	.	gene_id "200230b0-0750-485f-a316-06dd061eb5e9_ENSG00000115234.6"; transcript_id "200230b0-0750-485f-a316-06dd061eb5e9_ENSG00000115234.6"; exon_number "14"; exon_id "200230b0-0750-485f-a316-06dd061eb5e9_ENSG00000115234.6.14";
chr2	/dev/stdin	CDS	27599473	27599987	.	+	2	gene_id "200230b0-0750-485f-a316-06dd061eb5e9_ENSG00000115234.6"; transcript_id "200230b0-0750-485f-a316-06dd061eb5e9_ENSG00000115234.6"; exon_number "14"; exon_id "200230b0-0750-485f-a316-06dd061eb5e9_ENSG00000115234.6.14";
chr2	/dev/stdin	start_codon	27593483	27593485	.	+	0	gene_id "200230b0-0750-485f-a316-06dd061eb5e9_ENSG00000115234.6"; transcript_id "200230b0-0750-485f-a316-06dd061eb5e9_ENSG00000115234.6"; exon_number "1"; exon_id "200230b0-0750-485f-a316-06dd061eb5e9_ENSG00000115234.6.1";
chr2	/dev/stdin	stop_codon	27599988	27599990	.	+	0	gene_id "200230b0-0750-485f-a316-06dd061eb5e9_ENSG00000115234.6"; transcript_id "200230b0-0750-485f-a316-06dd061eb5e9_ENSG00000115234.6"; exon_number "14"; exon_id "200230b0-0750-485f-a316-06dd061eb5e9_ENSG00000115234.6.14";
chr2	/dev/stdin	transcript	27593483	27599990	.	+	.	gene_id "81d2e03b-1b90-4036-9221-496aa6f23d82_ENSG00000115234.6"; transcript_id "81d2e03b-1b90-4036-9221-496aa6f23d82_ENSG00000115234.6";
chr2	/dev/stdin	exon	27593483	27593673	.	+	.	gene_id "81d2e03b-1b90-4036-9221-496aa6f23d82_ENSG00000115234.6"; transcript_id "81d2e03b-1b90-4036-9221-496aa6f23d82_ENSG00000115234.6"; exon_number "1"; exon_id "81d2e03b-1b90-4036-9221-496aa6f23d82_ENSG00000115234.6.1";
chr2	/dev/stdin	CDS	27593483	27593673	.	+	0	gene_id "81d2e03b-1b90-4036-9221-496aa6f23d82_ENSG00000115234.6"; transcript_id "81d2e03b-1b90-4036-9221-496aa6f23d82_ENSG00000115234.6"; exon_number "1"; exon_id "81d2e03b-1b90-4036-9221-496aa6f23d82_ENSG00000115234.6.1";
chr2	/dev/stdin	exon	27594136	27594210	.	+	.	gene_id "81d2e03b-1b90-4036-9221-496aa6f23d82_ENSG00000115234.6"; transcript_id "81d2e03b-1b90-4036-9221-496aa6f23d82_ENSG00000115234.6"; exon_number "2"; exon_id "81d2e03b-1b90-4036-9221-496aa6f23d82_ENSG00000115234.6.2";
chr2	/dev/stdin	CDS	27594136	27594210	.	+	1	gene_id "81d2e03b-1b90-4036-9221-496aa6f23d82_ENSG00000115234.6"; transcript_id "81d2e03b-1b90-4036-9221-496aa6f23d82_ENSG00000115234.6"; exon_number "2"; exon_id "81d2e03b-1b90-4036-9221-496aa6f23d82_ENSG00000115234.6.2";
chr2	/dev/stdin	exon	27595490	27595607	.	+	.	gene_id "81d2e03b-1b90-4036-9221-496aa6f23d82_ENSG00000115234.6"; transcript_id "81d2e03b-1b90-4036-9221-496aa6f23d82_ENSG00000115234.6"; exon_number "3"; exon_id "81d2e03b-1b90-4036-9221-496aa6f23d82_ENSG00000115234.6.3";
chr2	/dev/stdin	CDS	27595490	27595607	.	+	1	gene_id "81d2e03b-1b90-4036-9221-496aa6f23d82_ENSG00000115234.6"; transcript_id "81d2e03b-1b90-4036-9221-496aa6f23d82_ENSG00000115234.6"; exon_number "3"; exon_id "81d2e03b-1b90-4036-9221-496aa6f23d82_ENSG00000115234.6.3";
chr2	/dev/stdin	exon	27596114	27596178	.	+	.	gene_id "81d2e03b-1b90-4036-9221-496aa6f23d82_ENSG00000115234.6"; transcript_id "81d2e03b-1b90-4036-9221-496aa6f23d82_ENSG00000115234.6"; exon_number "4"; exon_id "81d2e03b-1b90-4036-9221-496aa6f23d82_ENSG00000115234.6.4";
chr2	/dev/stdin	CDS	27596114	27596178	.	+	0	gene_id "81d2e03b-1b90-4036-9221-496aa6f23d82_ENSG00000115234.6"; transcript_id "81d2e03b-1b90-4036-9221-496aa6f23d82_ENSG00000115234.6"; exon_number "4"; exon_id "81d2e03b-1b90-4036-9221-496aa6f23d82_ENSG00000115234.6.4";
chr2	/dev/stdin	exon	27596728	27596838	.	+	.	gene_id "81d2e03b-1b90-4036-9221-496aa6f23d82_ENSG00000115234.6"; transcript_id "81d2e03b-1b90-4036-9221-496aa6f23d82_ENSG00000115234.6"; exon_number "5"; exon_id "81d2e03b-1b90-4036-9221-496aa6f23d82_ENSG00000115234.6.5";
chr2	/dev/stdin	CDS	27596728	27596838	.	+	1	gene_id "81d2e03b-1b90-4036-9221-496aa6f23d82_ENSG00000115234.6"; transcript_id "81d2e03b-1b90-4036-9221-496aa6f23d82_ENSG00000115234.6"; exon_number "5"; exon_id "81d2e03b-1b90-4036-9221-496aa6f23d82_ENSG00000115234.6.5";
chr2	/dev/stdin	exon	27596952	27597042	.	+	.	gene_id "81d2e03b-1b90-4036-9221-496aa6f23d82_ENSG00000115234.6"; transcript_id "81d2e03b-1b90-4036-9221-496aa6f23d82_ENSG00000115234.6"; exon_number "6"; exon_id "81d2e03b-1b90-4036-9221-496aa6f23d82_ENSG00000115234.6.6";
chr2	/dev/stdin	CDS	27596952	27597042	.	+	1	gene_id "81d2e03b-1b90-4036-9221-496aa6f23d82_ENSG00000115234.6"; transcript_id "81d2e03b-1b90-4036-9221-496aa6f23d82_ENSG00000115234.6"; exon_number "6"; exon_id "81d2e03b-1b90-4036-9221-496aa6f23d82_ENSG00000115234.6.6";
chr2	/dev/stdin	exon	27597213	27597300	.	+	.	gene_id "81d2e03b-1b90-4036-9221-496aa6f23d82_ENSG00000115234.6"; transcript_id "81d2e03b-1b90-4036-9221-496aa6f23d82_ENSG00000115234.6"; exon_number "7"; exon_id "81d2e03b-1b90-4036-9221-496aa6f23d82_ENSG00000115234.6.7";
chr2	/dev/stdin	CDS	27597213	27597300	.	+	0	gene_id "81d2e03b-1b90-4036-9221-496aa6f23d82_ENSG00000115234.6"; transcript_id "81d2e03b-1b90-4036-9221-496aa6f23d82_ENSG00000115234.6"; exon_number "7"; exon_id "81d2e03b-1b90-4036-9221-496aa6f23d82_ENSG00000115234.6.7";
chr2	/dev/stdin	exon	27597556	27597625	.	+	.	gene_id "81d2e03b-1b90-4036-9221-496aa6f23d82_ENSG00000115234.6"; transcript_id "81d2e03b-1b90-4036-9221-496aa6f23d82_ENSG00000115234.6"; exon_number "8"; exon_id "81d2e03b-1b90-4036-9221-496aa6f23d82_ENSG00000115234.6.8";
chr2	/dev/stdin	CDS	27597556	27597625	.	+	2	gene_id "81d2e03b-1b90-4036-9221-496aa6f23d82_ENSG00000115234.6"; transcript_id "81d2e03b-1b90-4036-9221-496aa6f23d82_ENSG00000115234.6"; exon_number "8"; exon_id "81d2e03b-1b90-4036-9221-496aa6f23d82_ENSG00000115234.6.8";
chr2	/dev/stdin	exon	27597928	27598020	.	+	.	gene_id "81d2e03b-1b90-4036-9221-496aa6f23d82_ENSG00000115234.6"; transcript_id "81d2e03b-1b90-4036-9221-496aa6f23d82_ENSG00000115234.6"; exon_number "9"; exon_id "81d2e03b-1b90-4036-9221-496aa6f23d82_ENSG00000115234.6.9";
chr2	/dev/stdin	CDS	27597928	27598020	.	+	1	gene_id "81d2e03b-1b90-4036-9221-496aa6f23d82_ENSG00000115234.6"; transcript_id "81d2e03b-1b90-4036-9221-496aa6f23d82_ENSG00000115234.6"; exon_number "9"; exon_id "81d2e03b-1b90-4036-9221-496aa6f23d82_ENSG00000115234.6.9";
chr2	/dev/stdin	exon	27598373	27598576	.	+	.	gene_id "81d2e03b-1b90-4036-9221-496aa6f23d82_ENSG00000115234.6"; transcript_id "81d2e03b-1b90-4036-9221-496aa6f23d82_ENSG00000115234.6"; exon_number "10"; exon_id "81d2e03b-1b90-4036-9221-496aa6f23d82_ENSG00000115234.6.10";
chr2	/dev/stdin	CDS	27598373	27598576	.	+	1	gene_id "81d2e03b-1b90-4036-9221-496aa6f23d82_ENSG00000115234.6"; transcript_id "81d2e03b-1b90-4036-9221-496aa6f23d82_ENSG00000115234.6"; exon_number "10"; exon_id "81d2e03b-1b90-4036-9221-496aa6f23d82_ENSG00000115234.6.10";
chr2	/dev/stdin	exon	27598973	27599050	.	+	.	gene_id "81d2e03b-1b90-4036-9221-496aa6f23d82_ENSG00000115234.6"; transcript_id "81d2e03b-1b90-4036-9221-496aa6f23d82_ENSG00000115234.6"; exon_number "11"; exon_id "81d2e03b-1b90-4036-9221-496aa6f23d82_ENSG00000115234.6.11";
chr2	/dev/stdin	CDS	27598973	27599050	.	+	1	gene_id "81d2e03b-1b90-4036-9221-496aa6f23d82_ENSG00000115234.6"; transcript_id "81d2e03b-1b90-4036-9221-496aa6f23d82_ENSG00000115234.6"; exon_number "11"; exon_id "81d2e03b-1b90-4036-9221-496aa6f23d82_ENSG00000115234.6.11";
chr2	/dev/stdin	exon	27599180	27599254	.	+	.	gene_id "81d2e03b-1b90-4036-9221-496aa6f23d82_ENSG00000115234.6"; transcript_id "81d2e03b-1b90-4036-9221-496aa6f23d82_ENSG00000115234.6"; exon_number "12"; exon_id "81d2e03b-1b90-4036-9221-496aa6f23d82_ENSG00000115234.6.12";
chr2	/dev/stdin	CDS	27599180	27599254	.	+	1	gene_id "81d2e03b-1b90-4036-9221-496aa6f23d82_ENSG00000115234.6"; transcript_id "81d2e03b-1b90-4036-9221-496aa6f23d82_ENSG00000115234.6"; exon_number "12"; exon_id "81d2e03b-1b90-4036-9221-496aa6f23d82_ENSG00000115234.6.12";
chr2	/dev/stdin	exon	27599346	27599387	.	+	.	gene_id "81d2e03b-1b90-4036-9221-496aa6f23d82_ENSG00000115234.6"; transcript_id "81d2e03b-1b90-4036-9221-496aa6f23d82_ENSG00000115234.6"; exon_number "13"; exon_id "81d2e03b-1b90-4036-9221-496aa6f23d82_ENSG00000115234.6.13";
chr2	/dev/stdin	CDS	27599346	27599387	.	+	1	gene_id "81d2e03b-1b90-4036-9221-496aa6f23d82_ENSG00000115234.6"; transcript_id "81d2e03b-1b90-4036-9221-496aa6f23d82_ENSG00000115234.6"; exon_number "13"; exon_id "81d2e03b-1b90-4036-9221-496aa6f23d82_ENSG00000115234.6.13";
chr2	/dev/stdin	exon	27599473	27599990	.	+	.	gene_id "81d2e03b-1b90-4036-9221-496aa6f23d82_ENSG00000115234.6"; transcript_id "81d2e03b-1b90-4036-9221-496aa6f23d82_ENSG00000115234.6"; exon_number "14"; exon_id "81d2e03b-1b90-4036-9221-496aa6f23d82_ENSG00000115234.6.14";
chr2	/dev/stdin	CDS	27599473	27599990	.	+	1	gene_id "81d2e03b-1b90-4036-9221-496aa6f23d82_ENSG00000115234.6"; transcript_id "81d2e03b-1b90-4036-9221-496aa6f23d82_ENSG00000115234.6"; exon_number "14"; exon_id "81d2e03b-1b90-4036-9221-496aa6f23d82_ENSG00000115234.6.14";
chr2	/dev/stdin	start_codon	27593483	27593485	.	+	0	gene_id "81d2e03b-1b90-4036-9221-496aa6f23d82_ENSG00000115234.6"; transcript_id "81d2e03b-1b90-4036-9221-496aa6f23d82_ENSG00000115234.6"; exon_number "1"; exon_id "81d2e03b-1b90-4036-9221-496aa6f23d82_ENSG00000115234.6.1";
chr2	/dev/stdin	transcript	27593483	27599990	.	+	.	gene_id "ENST00000440760.1_ENSG00000115234.6"; transcript_id "ENST00000440760.1_ENSG00000115234.6";
chr2	/dev/stdin	exon	27593483	27593673	.	+	.	gene_id "ENST00000440760.1_ENSG00000115234.6"; transcript_id "ENST00000440760.1_ENSG00000115234.6"; exon_number "1"; exon_id "ENST00000440760.1_ENSG00000115234.6.1";
chr2	/dev/stdin	CDS	27593483	27593673	.	+	0	gene_id "ENST00000440760.1_ENSG00000115234.6"; transcript_id "ENST00000440760.1_ENSG00000115234.6"; exon_number "1"; exon_id "ENST00000440760.1_ENSG00000115234.6.1";
chr2	/dev/stdin	exon	27594136	27594335	.	+	.	gene_id "ENST00000440760.1_ENSG00000115234.6"; transcript_id "ENST00000440760.1_ENSG00000115234.6"; exon_number "2"; exon_id "ENST00000440760.1_ENSG00000115234.6.2";
chr2	/dev/stdin	CDS	27594136	27594335	.	+	1	gene_id "ENST00000440760.1_ENSG00000115234.6"; transcript_id "ENST00000440760.1_ENSG00000115234.6"; exon_number "2"; exon_id "ENST00000440760.1_ENSG00000115234.6.2";
chr2	/dev/stdin	exon	27596114	27596178	.	+	.	gene_id "ENST00000440760.1_ENSG00000115234.6"; transcript_id "ENST00000440760.1_ENSG00000115234.6"; exon_number "3"; exon_id "ENST00000440760.1_ENSG00000115234.6.3";
chr2	/dev/stdin	CDS	27596114	27596178	.	+	2	gene_id "ENST00000440760.1_ENSG00000115234.6"; transcript_id "ENST00000440760.1_ENSG00000115234.6"; exon_number "3"; exon_id "ENST00000440760.1_ENSG00000115234.6.3";
chr2	/dev/stdin	exon	27596728	27596838	.	+	.	gene_id "ENST00000440760.1_ENSG00000115234.6"; transcript_id "ENST00000440760.1_ENSG00000115234.6"; exon_number "4"; exon_id "ENST00000440760.1_ENSG00000115234.6.4";
chr2	/dev/stdin	CDS	27596728	27596838	.	+	0	gene_id "ENST00000440760.1_ENSG00000115234.6"; transcript_id "ENST00000440760.1_ENSG00000115234.6"; exon_number "4"; exon_id "ENST00000440760.1_ENSG00000115234.6.4";
chr2	/dev/stdin	exon	27596952	27597042	.	+	.	gene_id "ENST00000440760.1_ENSG00000115234.6"; transcript_id "ENST00000440760.1_ENSG00000115234.6"; exon_number "5"; exon_id "ENST00000440760.1_ENSG00000115234.6.5";
chr2	/dev/stdin	CDS	27596952	27597042	.	+	0	gene_id "ENST00000440760.1_ENSG00000115234.6"; transcript_id "ENST00000440760.1_ENSG00000115234.6"; exon_number "5"; exon_id "ENST00000440760.1_ENSG00000115234.6.5";
chr2	/dev/stdin	exon	27597213	27597300	.	+	.	gene_id "ENST00000440760.1_ENSG00000115234.6"; transcript_id "ENST00000440760.1_ENSG00000115234.6"; exon_number "6"; exon_id "ENST00000440760.1_ENSG00000115234.6.6";
chr2	/dev/stdin	CDS	27597213	27597300	.	+	2	gene_id "ENST00000440760.1_ENSG00000115234.6"; transcript_id "ENST00000440760.1_ENSG00000115234.6"; exon_number "6"; exon_id "ENST00000440760.1_ENSG00000115234.6.6";
chr2	/dev/stdin	exon	27597556	27597625	.	+	.	gene_id "ENST00000440760.1_ENSG00000115234.6"; transcript_id "ENST00000440760.1_ENSG00000115234.6"; exon_number "7"; exon_id "ENST00000440760.1_ENSG00000115234.6.7";
chr2	/dev/stdin	CDS	27597556	27597625	.	+	1	gene_id "ENST00000440760.1_ENSG00000115234.6"; transcript_id "ENST00000440760.1_ENSG00000115234.6"; exon_number "7"; exon_id "ENST00000440760.1_ENSG00000115234.6.7";
chr2	/dev/stdin	exon	27597928	27598020	.	+	.	gene_id "ENST00000440760.1_ENSG00000115234.6"; transcript_id "ENST00000440760.1_ENSG00000115234.6"; exon_number "8"; exon_id "ENST00000440760.1_ENSG00000115234.6.8";
chr2	/dev/stdin	CDS	27597928	27598020	.	+	0	gene_id "ENST00000440760.1_ENSG00000115234.6"; transcript_id "ENST00000440760.1_ENSG00000115234.6"; exon_number "8"; exon_id "ENST00000440760.1_ENSG00000115234.6.8";
chr2	/dev/stdin	exon	27598373	27598576	.	+	.	gene_id "ENST00000440760.1_ENSG00000115234.6"; transcript_id "ENST00000440760.1_ENSG00000115234.6"; exon_number "9"; exon_id "ENST00000440760.1_ENSG00000115234.6.9";
chr2	/dev/stdin	CDS	27598373	27598576	.	+	0	gene_id "ENST00000440760.1_ENSG00000115234.6"; transcript_id "ENST00000440760.1_ENSG00000115234.6"; exon_number "9"; exon_id "ENST00000440760.1_ENSG00000115234.6.9";
chr2	/dev/stdin	exon	27598713	27598838	.	+	.	gene_id "ENST00000440760.1_ENSG00000115234.6"; transcript_id "ENST00000440760.1_ENSG00000115234.6"; exon_number "10"; exon_id "ENST00000440760.1_ENSG00000115234.6.10";
chr2	/dev/stdin	CDS	27598713	27598838	.	+	0	gene_id "ENST00000440760.1_ENSG00000115234.6"; transcript_id "ENST00000440760.1_ENSG00000115234.6"; exon_number "10"; exon_id "ENST00000440760.1_ENSG00000115234.6.10";
chr2	/dev/stdin	exon	27598973	27599050	.	+	.	gene_id "ENST00000440760.1_ENSG00000115234.6"; transcript_id "ENST00000440760.1_ENSG00000115234.6"; exon_number "11"; exon_id "ENST00000440760.1_ENSG00000115234.6.11";
chr2	/dev/stdin	CDS	27598973	27599050	.	+	0	gene_id "ENST00000440760.1_ENSG00000115234.6"; transcript_id "ENST00000440760.1_ENSG00000115234.6"; exon_number "11"; exon_id "ENST00000440760.1_ENSG00000115234.6.11";
chr2	/dev/stdin	exon	27599180	27599254	.	+	.	gene_id "ENST00000440760.1_ENSG00000115234.6"; transcript_id "ENST00000440760.1_ENSG00000115234.6"; exon_number "12"; exon_id "ENST00000440760.1_ENSG00000115234.6.12";
chr2	/dev/stdin	CDS	27599180	27599254	.	+	0	gene_id "ENST00000440760.1_ENSG00000115234.6"; transcript_id "ENST00000440760.1_ENSG00000115234.6"; exon_number "12"; exon_id "ENST00000440760.1_ENSG00000115234.6.12";
chr2	/dev/stdin	exon	27599346	27599387	.	+	.	gene_id "ENST00000440760.1_ENSG00000115234.6"; transcript_id "ENST00000440760.1_ENSG00000115234.6"; exon_number "13"; exon_id "ENST00000440760.1_ENSG00000115234.6.13";
chr2	/dev/stdin	CDS	27599346	27599387	.	+	0	gene_id "ENST00000440760.1_ENSG00000115234.6"; transcript_id "ENST00000440760.1_ENSG00000115234.6"; exon_number "13"; exon_id "ENST00000440760.1_ENSG00000115234.6.13";
chr2	/dev/stdin	exon	27599473	27599990	.	+	.	gene_id "ENST00000440760.1_ENSG00000115234.6"; transcript_id "ENST00000440760.1_ENSG00000115234.6"; exon_number "14"; exon_id "ENST00000440760.1_ENSG00000115234.6.14";
chr2	/dev/stdin	CDS	27599473	27599990	.	+	0	gene_id "ENST00000440760.1_ENSG00000115234.6"; transcript_id "ENST00000440760.1_ENSG00000115234.6"; exon_number "14"; exon_id "ENST00000440760.1_ENSG00000115234.6.14";
chr2	/dev/stdin	start_codon	27593483	27593485	.	+	0	gene_id "ENST00000440760.1_ENSG00000115234.6"; transcript_id "ENST00000440760.1_ENSG00000115234.6"; exon_number "1"; exon_id "ENST00000440760.1_ENSG00000115234.6.1";
chr2	/dev/stdin	transcript	27593483	27599990	.	+	.	gene_id "ce4b1418-f02e-4b03-acbc-ff0c3e7a2730_ENSG00000115234.6"; transcript_id "ce4b1418-f02e-4b03-acbc-ff0c3e7a2730_ENSG00000115234.6";
chr2	/dev/stdin	exon	27593483	27593673	.	+	.	gene_id "ce4b1418-f02e-4b03-acbc-ff0c3e7a2730_ENSG00000115234.6"; transcript_id "ce4b1418-f02e-4b03-acbc-ff0c3e7a2730_ENSG00000115234.6"; exon_number "1"; exon_id "ce4b1418-f02e-4b03-acbc-ff0c3e7a2730_ENSG00000115234.6.1";
chr2	/dev/stdin	CDS	27593483	27593673	.	+	0	gene_id "ce4b1418-f02e-4b03-acbc-ff0c3e7a2730_ENSG00000115234.6"; transcript_id "ce4b1418-f02e-4b03-acbc-ff0c3e7a2730_ENSG00000115234.6"; exon_number "1"; exon_id "ce4b1418-f02e-4b03-acbc-ff0c3e7a2730_ENSG00000115234.6.1";
chr2	/dev/stdin	exon	27594136	27594210	.	+	.	gene_id "ce4b1418-f02e-4b03-acbc-ff0c3e7a2730_ENSG00000115234.6"; transcript_id "ce4b1418-f02e-4b03-acbc-ff0c3e7a2730_ENSG00000115234.6"; exon_number "2"; exon_id "ce4b1418-f02e-4b03-acbc-ff0c3e7a2730_ENSG00000115234.6.2";
chr2	/dev/stdin	CDS	27594136	27594210	.	+	1	gene_id "ce4b1418-f02e-4b03-acbc-ff0c3e7a2730_ENSG00000115234.6"; transcript_id "ce4b1418-f02e-4b03-acbc-ff0c3e7a2730_ENSG00000115234.6"; exon_number "2"; exon_id "ce4b1418-f02e-4b03-acbc-ff0c3e7a2730_ENSG00000115234.6.2";
chr2	/dev/stdin	exon	27595490	27595607	.	+	.	gene_id "ce4b1418-f02e-4b03-acbc-ff0c3e7a2730_ENSG00000115234.6"; transcript_id "ce4b1418-f02e-4b03-acbc-ff0c3e7a2730_ENSG00000115234.6"; exon_number "3"; exon_id "ce4b1418-f02e-4b03-acbc-ff0c3e7a2730_ENSG00000115234.6.3";
chr2	/dev/stdin	CDS	27595490	27595607	.	+	1	gene_id "ce4b1418-f02e-4b03-acbc-ff0c3e7a2730_ENSG00000115234.6"; transcript_id "ce4b1418-f02e-4b03-acbc-ff0c3e7a2730_ENSG00000115234.6"; exon_number "3"; exon_id "ce4b1418-f02e-4b03-acbc-ff0c3e7a2730_ENSG00000115234.6.3";
chr2	/dev/stdin	exon	27596114	27596178	.	+	.	gene_id "ce4b1418-f02e-4b03-acbc-ff0c3e7a2730_ENSG00000115234.6"; transcript_id "ce4b1418-f02e-4b03-acbc-ff0c3e7a2730_ENSG00000115234.6"; exon_number "4"; exon_id "ce4b1418-f02e-4b03-acbc-ff0c3e7a2730_ENSG00000115234.6.4";
chr2	/dev/stdin	CDS	27596114	27596178	.	+	0	gene_id "ce4b1418-f02e-4b03-acbc-ff0c3e7a2730_ENSG00000115234.6"; transcript_id "ce4b1418-f02e-4b03-acbc-ff0c3e7a2730_ENSG00000115234.6"; exon_number "4"; exon_id "ce4b1418-f02e-4b03-acbc-ff0c3e7a2730_ENSG00000115234.6.4";
chr2	/dev/stdin	exon	27596728	27596838	.	+	.	gene_id "ce4b1418-f02e-4b03-acbc-ff0c3e7a2730_ENSG00000115234.6"; transcript_id "ce4b1418-f02e-4b03-acbc-ff0c3e7a2730_ENSG00000115234.6"; exon_number "5"; exon_id "ce4b1418-f02e-4b03-acbc-ff0c3e7a2730_ENSG00000115234.6.5";
chr2	/dev/stdin	CDS	27596728	27596838	.	+	1	gene_id "ce4b1418-f02e-4b03-acbc-ff0c3e7a2730_ENSG00000115234.6"; transcript_id "ce4b1418-f02e-4b03-acbc-ff0c3e7a2730_ENSG00000115234.6"; exon_number "5"; exon_id "ce4b1418-f02e-4b03-acbc-ff0c3e7a2730_ENSG00000115234.6.5";
chr2	/dev/stdin	exon	27596952	27597042	.	+	.	gene_id "ce4b1418-f02e-4b03-acbc-ff0c3e7a2730_ENSG00000115234.6"; transcript_id "ce4b1418-f02e-4b03-acbc-ff0c3e7a2730_ENSG00000115234.6"; exon_number "6"; exon_id "ce4b1418-f02e-4b03-acbc-ff0c3e7a2730_ENSG00000115234.6.6";
chr2	/dev/stdin	CDS	27596952	27597042	.	+	1	gene_id "ce4b1418-f02e-4b03-acbc-ff0c3e7a2730_ENSG00000115234.6"; transcript_id "ce4b1418-f02e-4b03-acbc-ff0c3e7a2730_ENSG00000115234.6"; exon_number "6"; exon_id "ce4b1418-f02e-4b03-acbc-ff0c3e7a2730_ENSG00000115234.6.6";
chr2	/dev/stdin	exon	27597213	27597300	.	+	.	gene_id "ce4b1418-f02e-4b03-acbc-ff0c3e7a2730_ENSG00000115234.6"; transcript_id "ce4b1418-f02e-4b03-acbc-ff0c3e7a2730_ENSG00000115234.6"; exon_number "7"; exon_id "ce4b1418-f02e-4b03-acbc-ff0c3e7a2730_ENSG00000115234.6.7";
chr2	/dev/stdin	CDS	27597213	27597300	.	+	0	gene_id "ce4b1418-f02e-4b03-acbc-ff0c3e7a2730_ENSG00000115234.6"; transcript_id "ce4b1418-f02e-4b03-acbc-ff0c3e7a2730_ENSG00000115234.6"; exon_number "7"; exon_id "ce4b1418-f02e-4b03-acbc-ff0c3e7a2730_ENSG00000115234.6.7";
chr2	/dev/stdin	exon	27597556	27597625	.	+	.	gene_id "ce4b1418-f02e-4b03-acbc-ff0c3e7a2730_ENSG00000115234.6"; transcript_id "ce4b1418-f02e-4b03-acbc-ff0c3e7a2730_ENSG00000115234.6"; exon_number "8"; exon_id "ce4b1418-f02e-4b03-acbc-ff0c3e7a2730_ENSG00000115234.6.8";
chr2	/dev/stdin	CDS	27597556	27597625	.	+	2	gene_id "ce4b1418-f02e-4b03-acbc-ff0c3e7a2730_ENSG00000115234.6"; transcript_id "ce4b1418-f02e-4b03-acbc-ff0c3e7a2730_ENSG00000115234.6"; exon_number "8"; exon_id "ce4b1418-f02e-4b03-acbc-ff0c3e7a2730_ENSG00000115234.6.8";
chr2	/dev/stdin	exon	27597928	27598020	.	+	.	gene_id "ce4b1418-f02e-4b03-acbc-ff0c3e7a2730_ENSG00000115234.6"; transcript_id "ce4b1418-f02e-4b03-acbc-ff0c3e7a2730_ENSG00000115234.6"; exon_number "9"; exon_id "ce4b1418-f02e-4b03-acbc-ff0c3e7a2730_ENSG00000115234.6.9";
chr2	/dev/stdin	CDS	27597928	27598020	.	+	1	gene_id "ce4b1418-f02e-4b03-acbc-ff0c3e7a2730_ENSG00000115234.6"; transcript_id "ce4b1418-f02e-4b03-acbc-ff0c3e7a2730_ENSG00000115234.6"; exon_number "9"; exon_id "ce4b1418-f02e-4b03-acbc-ff0c3e7a2730_ENSG00000115234.6.9";
chr2	/dev/stdin	exon	27598713	27598838	.	+	.	gene_id "ce4b1418-f02e-4b03-acbc-ff0c3e7a2730_ENSG00000115234.6"; transcript_id "ce4b1418-f02e-4b03-acbc-ff0c3e7a2730_ENSG00000115234.6"; exon_number "10"; exon_id "ce4b1418-f02e-4b03-acbc-ff0c3e7a2730_ENSG00000115234.6.10";
chr2	/dev/stdin	CDS	27598713	27598838	.	+	1	gene_id "ce4b1418-f02e-4b03-acbc-ff0c3e7a2730_ENSG00000115234.6"; transcript_id "ce4b1418-f02e-4b03-acbc-ff0c3e7a2730_ENSG00000115234.6"; exon_number "10"; exon_id "ce4b1418-f02e-4b03-acbc-ff0c3e7a2730_ENSG00000115234.6.10";
chr2	/dev/stdin	exon	27598973	27599050	.	+	.	gene_id "ce4b1418-f02e-4b03-acbc-ff0c3e7a2730_ENSG00000115234.6"; transcript_id "ce4b1418-f02e-4b03-acbc-ff0c3e7a2730_ENSG00000115234.6"; exon_number "11"; exon_id "ce4b1418-f02e-4b03-acbc-ff0c3e7a2730_ENSG00000115234.6.11";
chr2	/dev/stdin	CDS	27598973	27599050	.	+	1	gene_id "ce4b1418-f02e-4b03-acbc-ff0c3e7a2730_ENSG00000115234.6"; transcript_id "ce4b1418-f02e-4b03-acbc-ff0c3e7a2730_ENSG00000115234.6"; exon_number "11"; exon_id "ce4b1418-f02e-4b03-acbc-ff0c3e7a2730_ENSG00000115234.6.11";
chr2	/dev/stdin	exon	27599180	27599254	.	+	.	gene_id "ce4b1418-f02e-4b03-acbc-ff0c3e7a2730_ENSG00000115234.6"; transcript_id "ce4b1418-f02e-4b03-acbc-ff0c3e7a2730_ENSG00000115234.6"; exon_number "12"; exon_id "ce4b1418-f02e-4b03-acbc-ff0c3e7a2730_ENSG00000115234.6.12";
chr2	/dev/stdin	CDS	27599180	27599254	.	+	1	gene_id "ce4b1418-f02e-4b03-acbc-ff0c3e7a2730_ENSG00000115234.6"; transcript_id "ce4b1418-f02e-4b03-acbc-ff0c3e7a2730_ENSG00000115234.6"; exon_number "12"; exon_id "ce4b1418-f02e-4b03-acbc-ff0c3e7a2730_ENSG00000115234.6.12";
chr2	/dev/stdin	exon	27599346	27599387	.	+	.	gene_id "ce4b1418-f02e-4b03-acbc-ff0c3e7a2730_ENSG00000115234.6"; transcript_id "ce4b1418-f02e-4b03-acbc-ff0c3e7a2730_ENSG00000115234.6"; exon_number "13"; exon_id "ce4b1418-f02e-4b03-acbc-ff0c3e7a2730_ENSG00000115234.6.13";
chr2	/dev/stdin	CDS	27599346	27599387	.	+	1	gene_id "ce4b1418-f02e-4b03-acbc-ff0c3e7a2730_ENSG00000115234.6"; transcript_id "ce4b1418-f02e-4b03-acbc-ff0c3e7a2730_ENSG00000115234.6"; exon_number "13"; exon_id "ce4b1418-f02e-4b03-acbc-ff0c3e7a2730_ENSG00000115234.6.13";
chr2	/dev/stdin	exon	27599473	27599990	.	+	.	gene_id "ce4b1418-f02e-4b03-acbc-ff0c3e7a2730_ENSG00000115234.6"; transcript_id "ce4b1418-f02e-4b03-acbc-ff0c3e7a2730_ENSG00000115234.6"; exon_number "14"; exon_id "ce4b1418-f02e-4b03-acbc-ff0c3e7a2730_ENSG00000115234.6.14";
chr2	/dev/stdin	CDS	27599473	27599990	.	+	1	gene_id "ce4b1418-f02e-4b03-acbc-ff0c3e7a2730_ENSG00000115234.6"; transcript_id "ce4b1418-f02e-4b03-acbc-ff0c3e7a2730_ENSG00000115234.6"; exon_number "14"; exon_id "ce4b1418-f02e-4b03-acbc-ff0c3e7a2730_ENSG00000115234.6.14";
chr2	/dev/stdin	start_codon	27593483	27593485	.	+	0	gene_id "ce4b1418-f02e-4b03-acbc-ff0c3e7a2730_ENSG00000115234.6"; transcript_id "ce4b1418-f02e-4b03-acbc-ff0c3e7a2730_ENSG00000115234.6"; exon_number "1"; exon_id "ce4b1418-f02e-4b03-acbc-ff0c3e7a2730_ENSG00000115234.6.1";
chr2	/dev/stdin	transcript	27593483	27599990	.	+	.	gene_id "41eb676c-888c-4406-a7ed-6a36455f2ee9_ENSG00000115234.6"; transcript_id "41eb676c-888c-4406-a7ed-6a36455f2ee9_ENSG00000115234.6";
chr2	/dev/stdin	exon	27593483	27593673	.	+	.	gene_id "41eb676c-888c-4406-a7ed-6a36455f2ee9_ENSG00000115234.6"; transcript_id "41eb676c-888c-4406-a7ed-6a36455f2ee9_ENSG00000115234.6"; exon_number "1"; exon_id "41eb676c-888c-4406-a7ed-6a36455f2ee9_ENSG00000115234.6.1";
chr2	/dev/stdin	CDS	27593483	27593673	.	+	0	gene_id "41eb676c-888c-4406-a7ed-6a36455f2ee9_ENSG00000115234.6"; transcript_id "41eb676c-888c-4406-a7ed-6a36455f2ee9_ENSG00000115234.6"; exon_number "1"; exon_id "41eb676c-888c-4406-a7ed-6a36455f2ee9_ENSG00000115234.6.1";
chr2	/dev/stdin	exon	27594136	27594210	.	+	.	gene_id "41eb676c-888c-4406-a7ed-6a36455f2ee9_ENSG00000115234.6"; transcript_id "41eb676c-888c-4406-a7ed-6a36455f2ee9_ENSG00000115234.6"; exon_number "2"; exon_id "41eb676c-888c-4406-a7ed-6a36455f2ee9_ENSG00000115234.6.2";
chr2	/dev/stdin	CDS	27594136	27594210	.	+	1	gene_id "41eb676c-888c-4406-a7ed-6a36455f2ee9_ENSG00000115234.6"; transcript_id "41eb676c-888c-4406-a7ed-6a36455f2ee9_ENSG00000115234.6"; exon_number "2"; exon_id "41eb676c-888c-4406-a7ed-6a36455f2ee9_ENSG00000115234.6.2";
chr2	/dev/stdin	exon	27595490	27595607	.	+	.	gene_id "41eb676c-888c-4406-a7ed-6a36455f2ee9_ENSG00000115234.6"; transcript_id "41eb676c-888c-4406-a7ed-6a36455f2ee9_ENSG00000115234.6"; exon_number "3"; exon_id "41eb676c-888c-4406-a7ed-6a36455f2ee9_ENSG00000115234.6.3";
chr2	/dev/stdin	CDS	27595490	27595607	.	+	1	gene_id "41eb676c-888c-4406-a7ed-6a36455f2ee9_ENSG00000115234.6"; transcript_id "41eb676c-888c-4406-a7ed-6a36455f2ee9_ENSG00000115234.6"; exon_number "3"; exon_id "41eb676c-888c-4406-a7ed-6a36455f2ee9_ENSG00000115234.6.3";
chr2	/dev/stdin	exon	27595907	27595980	.	+	.	gene_id "41eb676c-888c-4406-a7ed-6a36455f2ee9_ENSG00000115234.6"; transcript_id "41eb676c-888c-4406-a7ed-6a36455f2ee9_ENSG00000115234.6"; exon_number "4"; exon_id "41eb676c-888c-4406-a7ed-6a36455f2ee9_ENSG00000115234.6.4";
chr2	/dev/stdin	CDS	27595907	27595980	.	+	0	gene_id "41eb676c-888c-4406-a7ed-6a36455f2ee9_ENSG00000115234.6"; transcript_id "41eb676c-888c-4406-a7ed-6a36455f2ee9_ENSG00000115234.6"; exon_number "4"; exon_id "41eb676c-888c-4406-a7ed-6a36455f2ee9_ENSG00000115234.6.4";
chr2	/dev/stdin	exon	27596114	27596178	.	+	.	gene_id "41eb676c-888c-4406-a7ed-6a36455f2ee9_ENSG00000115234.6"; transcript_id "41eb676c-888c-4406-a7ed-6a36455f2ee9_ENSG00000115234.6"; exon_number "5"; exon_id "41eb676c-888c-4406-a7ed-6a36455f2ee9_ENSG00000115234.6.5";
chr2	/dev/stdin	CDS	27596114	27596178	.	+	1	gene_id "41eb676c-888c-4406-a7ed-6a36455f2ee9_ENSG00000115234.6"; transcript_id "41eb676c-888c-4406-a7ed-6a36455f2ee9_ENSG00000115234.6"; exon_number "5"; exon_id "41eb676c-888c-4406-a7ed-6a36455f2ee9_ENSG00000115234.6.5";
chr2	/dev/stdin	exon	27596728	27596838	.	+	.	gene_id "41eb676c-888c-4406-a7ed-6a36455f2ee9_ENSG00000115234.6"; transcript_id "41eb676c-888c-4406-a7ed-6a36455f2ee9_ENSG00000115234.6"; exon_number "6"; exon_id "41eb676c-888c-4406-a7ed-6a36455f2ee9_ENSG00000115234.6.6";
chr2	/dev/stdin	CDS	27596728	27596838	.	+	2	gene_id "41eb676c-888c-4406-a7ed-6a36455f2ee9_ENSG00000115234.6"; transcript_id "41eb676c-888c-4406-a7ed-6a36455f2ee9_ENSG00000115234.6"; exon_number "6"; exon_id "41eb676c-888c-4406-a7ed-6a36455f2ee9_ENSG00000115234.6.6";
chr2	/dev/stdin	exon	27596952	27597042	.	+	.	gene_id "41eb676c-888c-4406-a7ed-6a36455f2ee9_ENSG00000115234.6"; transcript_id "41eb676c-888c-4406-a7ed-6a36455f2ee9_ENSG00000115234.6"; exon_number "7"; exon_id "41eb676c-888c-4406-a7ed-6a36455f2ee9_ENSG00000115234.6.7";
chr2	/dev/stdin	CDS	27596952	27597042	.	+	2	gene_id "41eb676c-888c-4406-a7ed-6a36455f2ee9_ENSG00000115234.6"; transcript_id "41eb676c-888c-4406-a7ed-6a36455f2ee9_ENSG00000115234.6"; exon_number "7"; exon_id "41eb676c-888c-4406-a7ed-6a36455f2ee9_ENSG00000115234.6.7";
chr2	/dev/stdin	exon	27597213	27598020	.	+	.	gene_id "41eb676c-888c-4406-a7ed-6a36455f2ee9_ENSG00000115234.6"; transcript_id "41eb676c-888c-4406-a7ed-6a36455f2ee9_ENSG00000115234.6"; exon_number "8"; exon_id "41eb676c-888c-4406-a7ed-6a36455f2ee9_ENSG00000115234.6.8";
chr2	/dev/stdin	CDS	27597213	27598020	.	+	1	gene_id "41eb676c-888c-4406-a7ed-6a36455f2ee9_ENSG00000115234.6"; transcript_id "41eb676c-888c-4406-a7ed-6a36455f2ee9_ENSG00000115234.6"; exon_number "8"; exon_id "41eb676c-888c-4406-a7ed-6a36455f2ee9_ENSG00000115234.6.8";
chr2	/dev/stdin	exon	27598373	27598576	.	+	.	gene_id "41eb676c-888c-4406-a7ed-6a36455f2ee9_ENSG00000115234.6"; transcript_id "41eb676c-888c-4406-a7ed-6a36455f2ee9_ENSG00000115234.6"; exon_number "9"; exon_id "41eb676c-888c-4406-a7ed-6a36455f2ee9_ENSG00000115234.6.9";
chr2	/dev/stdin	CDS	27598373	27598576	.	+	0	gene_id "41eb676c-888c-4406-a7ed-6a36455f2ee9_ENSG00000115234.6"; transcript_id "41eb676c-888c-4406-a7ed-6a36455f2ee9_ENSG00000115234.6"; exon_number "9"; exon_id "41eb676c-888c-4406-a7ed-6a36455f2ee9_ENSG00000115234.6.9";
chr2	/dev/stdin	exon	27598713	27598838	.	+	.	gene_id "41eb676c-888c-4406-a7ed-6a36455f2ee9_ENSG00000115234.6"; transcript_id "41eb676c-888c-4406-a7ed-6a36455f2ee9_ENSG00000115234.6"; exon_number "10"; exon_id "41eb676c-888c-4406-a7ed-6a36455f2ee9_ENSG00000115234.6.10";
chr2	/dev/stdin	CDS	27598713	27598838	.	+	0	gene_id "41eb676c-888c-4406-a7ed-6a36455f2ee9_ENSG00000115234.6"; transcript_id "41eb676c-888c-4406-a7ed-6a36455f2ee9_ENSG00000115234.6"; exon_number "10"; exon_id "41eb676c-888c-4406-a7ed-6a36455f2ee9_ENSG00000115234.6.10";
chr2	/dev/stdin	exon	27598973	27599050	.	+	.	gene_id "41eb676c-888c-4406-a7ed-6a36455f2ee9_ENSG00000115234.6"; transcript_id "41eb676c-888c-4406-a7ed-6a36455f2ee9_ENSG00000115234.6"; exon_number "11"; exon_id "41eb676c-888c-4406-a7ed-6a36455f2ee9_ENSG00000115234.6.11";
chr2	/dev/stdin	CDS	27598973	27599050	.	+	0	gene_id "41eb676c-888c-4406-a7ed-6a36455f2ee9_ENSG00000115234.6"; transcript_id "41eb676c-888c-4406-a7ed-6a36455f2ee9_ENSG00000115234.6"; exon_number "11"; exon_id "41eb676c-888c-4406-a7ed-6a36455f2ee9_ENSG00000115234.6.11";
chr2	/dev/stdin	exon	27599180	27599254	.	+	.	gene_id "41eb676c-888c-4406-a7ed-6a36455f2ee9_ENSG00000115234.6"; transcript_id "41eb676c-888c-4406-a7ed-6a36455f2ee9_ENSG00000115234.6"; exon_number "12"; exon_id "41eb676c-888c-4406-a7ed-6a36455f2ee9_ENSG00000115234.6.12";
chr2	/dev/stdin	CDS	27599180	27599254	.	+	0	gene_id "41eb676c-888c-4406-a7ed-6a36455f2ee9_ENSG00000115234.6"; transcript_id "41eb676c-888c-4406-a7ed-6a36455f2ee9_ENSG00000115234.6"; exon_number "12"; exon_id "41eb676c-888c-4406-a7ed-6a36455f2ee9_ENSG00000115234.6.12";
chr2	/dev/stdin	exon	27599346	27599387	.	+	.	gene_id "41eb676c-888c-4406-a7ed-6a36455f2ee9_ENSG00000115234.6"; transcript_id "41eb676c-888c-4406-a7ed-6a36455f2ee9_ENSG00000115234.6"; exon_number "13"; exon_id "41eb676c-888c-4406-a7ed-6a36455f2ee9_ENSG00000115234.6.13";
chr2	/dev/stdin	CDS	27599346	27599387	.	+	0	gene_id "41eb676c-888c-4406-a7ed-6a36455f2ee9_ENSG00000115234.6"; transcript_id "41eb676c-888c-4406-a7ed-6a36455f2ee9_ENSG00000115234.6"; exon_number "13"; exon_id "41eb676c-888c-4406-a7ed-6a36455f2ee9_ENSG00000115234.6.13";
chr2	/dev/stdin	exon	27599473	27599990	.	+	.	gene_id "41eb676c-888c-4406-a7ed-6a36455f2ee9_ENSG00000115234.6"; transcript_id "41eb676c-888c-4406-a7ed-6a36455f2ee9_ENSG00000115234.6"; exon_number "14"; exon_id "41eb676c-888c-4406-a7ed-6a36455f2ee9_ENSG00000115234.6.14";
chr2	/dev/stdin	CDS	27599473	27599990	.	+	0	gene_id "41eb676c-888c-4406-a7ed-6a36455f2ee9_ENSG00000115234.6"; transcript_id "41eb676c-888c-4406-a7ed-6a36455f2ee9_ENSG00000115234.6"; exon_number "14"; exon_id "41eb676c-888c-4406-a7ed-6a36455f2ee9_ENSG00000115234.6.14";
chr2	/dev/stdin	start_codon	27593483	27593485	.	+	0	gene_id "41eb676c-888c-4406-a7ed-6a36455f2ee9_ENSG00000115234.6"; transcript_id "41eb676c-888c-4406-a7ed-6a36455f2ee9_ENSG00000115234.6"; exon_number "1"; exon_id "41eb676c-888c-4406-a7ed-6a36455f2ee9_ENSG00000115234.6.1";
chr2	/dev/stdin	transcript	27593483	27599591	.	+	.	gene_id "4d1f3fe4-255c-4f0d-b643-40fb75343146_ENSG00000115234.6"; transcript_id "4d1f3fe4-255c-4f0d-b643-40fb75343146_ENSG00000115234.6";
chr2	/dev/stdin	exon	27593483	27593673	.	+	.	gene_id "4d1f3fe4-255c-4f0d-b643-40fb75343146_ENSG00000115234.6"; transcript_id "4d1f3fe4-255c-4f0d-b643-40fb75343146_ENSG00000115234.6"; exon_number "1"; exon_id "4d1f3fe4-255c-4f0d-b643-40fb75343146_ENSG00000115234.6.1";
chr2	/dev/stdin	CDS	27593483	27593673	.	+	0	gene_id "4d1f3fe4-255c-4f0d-b643-40fb75343146_ENSG00000115234.6"; transcript_id "4d1f3fe4-255c-4f0d-b643-40fb75343146_ENSG00000115234.6"; exon_number "1"; exon_id "4d1f3fe4-255c-4f0d-b643-40fb75343146_ENSG00000115234.6.1";
chr2	/dev/stdin	exon	27594136	27594210	.	+	.	gene_id "4d1f3fe4-255c-4f0d-b643-40fb75343146_ENSG00000115234.6"; transcript_id "4d1f3fe4-255c-4f0d-b643-40fb75343146_ENSG00000115234.6"; exon_number "2"; exon_id "4d1f3fe4-255c-4f0d-b643-40fb75343146_ENSG00000115234.6.2";
chr2	/dev/stdin	CDS	27594136	27594210	.	+	1	gene_id "4d1f3fe4-255c-4f0d-b643-40fb75343146_ENSG00000115234.6"; transcript_id "4d1f3fe4-255c-4f0d-b643-40fb75343146_ENSG00000115234.6"; exon_number "2"; exon_id "4d1f3fe4-255c-4f0d-b643-40fb75343146_ENSG00000115234.6.2";
chr2	/dev/stdin	exon	27595490	27595607	.	+	.	gene_id "4d1f3fe4-255c-4f0d-b643-40fb75343146_ENSG00000115234.6"; transcript_id "4d1f3fe4-255c-4f0d-b643-40fb75343146_ENSG00000115234.6"; exon_number "3"; exon_id "4d1f3fe4-255c-4f0d-b643-40fb75343146_ENSG00000115234.6.3";
chr2	/dev/stdin	CDS	27595490	27595607	.	+	1	gene_id "4d1f3fe4-255c-4f0d-b643-40fb75343146_ENSG00000115234.6"; transcript_id "4d1f3fe4-255c-4f0d-b643-40fb75343146_ENSG00000115234.6"; exon_number "3"; exon_id "4d1f3fe4-255c-4f0d-b643-40fb75343146_ENSG00000115234.6.3";
chr2	/dev/stdin	exon	27595907	27595971	.	+	.	gene_id "4d1f3fe4-255c-4f0d-b643-40fb75343146_ENSG00000115234.6"; transcript_id "4d1f3fe4-255c-4f0d-b643-40fb75343146_ENSG00000115234.6"; exon_number "4"; exon_id "4d1f3fe4-255c-4f0d-b643-40fb75343146_ENSG00000115234.6.4";
chr2	/dev/stdin	CDS	27595907	27595971	.	+	0	gene_id "4d1f3fe4-255c-4f0d-b643-40fb75343146_ENSG00000115234.6"; transcript_id "4d1f3fe4-255c-4f0d-b643-40fb75343146_ENSG00000115234.6"; exon_number "4"; exon_id "4d1f3fe4-255c-4f0d-b643-40fb75343146_ENSG00000115234.6.4";
chr2	/dev/stdin	exon	27596114	27596178	.	+	.	gene_id "4d1f3fe4-255c-4f0d-b643-40fb75343146_ENSG00000115234.6"; transcript_id "4d1f3fe4-255c-4f0d-b643-40fb75343146_ENSG00000115234.6"; exon_number "5"; exon_id "4d1f3fe4-255c-4f0d-b643-40fb75343146_ENSG00000115234.6.5";
chr2	/dev/stdin	CDS	27596114	27596178	.	+	1	gene_id "4d1f3fe4-255c-4f0d-b643-40fb75343146_ENSG00000115234.6"; transcript_id "4d1f3fe4-255c-4f0d-b643-40fb75343146_ENSG00000115234.6"; exon_number "5"; exon_id "4d1f3fe4-255c-4f0d-b643-40fb75343146_ENSG00000115234.6.5";
chr2	/dev/stdin	exon	27596728	27596838	.	+	.	gene_id "4d1f3fe4-255c-4f0d-b643-40fb75343146_ENSG00000115234.6"; transcript_id "4d1f3fe4-255c-4f0d-b643-40fb75343146_ENSG00000115234.6"; exon_number "6"; exon_id "4d1f3fe4-255c-4f0d-b643-40fb75343146_ENSG00000115234.6.6";
chr2	/dev/stdin	CDS	27596728	27596838	.	+	2	gene_id "4d1f3fe4-255c-4f0d-b643-40fb75343146_ENSG00000115234.6"; transcript_id "4d1f3fe4-255c-4f0d-b643-40fb75343146_ENSG00000115234.6"; exon_number "6"; exon_id "4d1f3fe4-255c-4f0d-b643-40fb75343146_ENSG00000115234.6.6";
chr2	/dev/stdin	exon	27596952	27597042	.	+	.	gene_id "4d1f3fe4-255c-4f0d-b643-40fb75343146_ENSG00000115234.6"; transcript_id "4d1f3fe4-255c-4f0d-b643-40fb75343146_ENSG00000115234.6"; exon_number "7"; exon_id "4d1f3fe4-255c-4f0d-b643-40fb75343146_ENSG00000115234.6.7";
chr2	/dev/stdin	CDS	27596952	27597042	.	+	2	gene_id "4d1f3fe4-255c-4f0d-b643-40fb75343146_ENSG00000115234.6"; transcript_id "4d1f3fe4-255c-4f0d-b643-40fb75343146_ENSG00000115234.6"; exon_number "7"; exon_id "4d1f3fe4-255c-4f0d-b643-40fb75343146_ENSG00000115234.6.7";
chr2	/dev/stdin	exon	27597213	27597300	.	+	.	gene_id "4d1f3fe4-255c-4f0d-b643-40fb75343146_ENSG00000115234.6"; transcript_id "4d1f3fe4-255c-4f0d-b643-40fb75343146_ENSG00000115234.6"; exon_number "8"; exon_id "4d1f3fe4-255c-4f0d-b643-40fb75343146_ENSG00000115234.6.8";
chr2	/dev/stdin	CDS	27597213	27597300	.	+	1	gene_id "4d1f3fe4-255c-4f0d-b643-40fb75343146_ENSG00000115234.6"; transcript_id "4d1f3fe4-255c-4f0d-b643-40fb75343146_ENSG00000115234.6"; exon_number "8"; exon_id "4d1f3fe4-255c-4f0d-b643-40fb75343146_ENSG00000115234.6.8";
chr2	/dev/stdin	exon	27597556	27597625	.	+	.	gene_id "4d1f3fe4-255c-4f0d-b643-40fb75343146_ENSG00000115234.6"; transcript_id "4d1f3fe4-255c-4f0d-b643-40fb75343146_ENSG00000115234.6"; exon_number "9"; exon_id "4d1f3fe4-255c-4f0d-b643-40fb75343146_ENSG00000115234.6.9";
chr2	/dev/stdin	CDS	27597556	27597625	.	+	0	gene_id "4d1f3fe4-255c-4f0d-b643-40fb75343146_ENSG00000115234.6"; transcript_id "4d1f3fe4-255c-4f0d-b643-40fb75343146_ENSG00000115234.6"; exon_number "9"; exon_id "4d1f3fe4-255c-4f0d-b643-40fb75343146_ENSG00000115234.6.9";
chr2	/dev/stdin	exon	27597928	27598020	.	+	.	gene_id "4d1f3fe4-255c-4f0d-b643-40fb75343146_ENSG00000115234.6"; transcript_id "4d1f3fe4-255c-4f0d-b643-40fb75343146_ENSG00000115234.6"; exon_number "10"; exon_id "4d1f3fe4-255c-4f0d-b643-40fb75343146_ENSG00000115234.6.10";
chr2	/dev/stdin	CDS	27597928	27598020	.	+	2	gene_id "4d1f3fe4-255c-4f0d-b643-40fb75343146_ENSG00000115234.6"; transcript_id "4d1f3fe4-255c-4f0d-b643-40fb75343146_ENSG00000115234.6"; exon_number "10"; exon_id "4d1f3fe4-255c-4f0d-b643-40fb75343146_ENSG00000115234.6.10";
chr2	/dev/stdin	exon	27598373	27598576	.	+	.	gene_id "4d1f3fe4-255c-4f0d-b643-40fb75343146_ENSG00000115234.6"; transcript_id "4d1f3fe4-255c-4f0d-b643-40fb75343146_ENSG00000115234.6"; exon_number "11"; exon_id "4d1f3fe4-255c-4f0d-b643-40fb75343146_ENSG00000115234.6.11";
chr2	/dev/stdin	CDS	27598373	27598576	.	+	2	gene_id "4d1f3fe4-255c-4f0d-b643-40fb75343146_ENSG00000115234.6"; transcript_id "4d1f3fe4-255c-4f0d-b643-40fb75343146_ENSG00000115234.6"; exon_number "11"; exon_id "4d1f3fe4-255c-4f0d-b643-40fb75343146_ENSG00000115234.6.11";
chr2	/dev/stdin	exon	27598713	27598838	.	+	.	gene_id "4d1f3fe4-255c-4f0d-b643-40fb75343146_ENSG00000115234.6"; transcript_id "4d1f3fe4-255c-4f0d-b643-40fb75343146_ENSG00000115234.6"; exon_number "12"; exon_id "4d1f3fe4-255c-4f0d-b643-40fb75343146_ENSG00000115234.6.12";
chr2	/dev/stdin	CDS	27598713	27598838	.	+	2	gene_id "4d1f3fe4-255c-4f0d-b643-40fb75343146_ENSG00000115234.6"; transcript_id "4d1f3fe4-255c-4f0d-b643-40fb75343146_ENSG00000115234.6"; exon_number "12"; exon_id "4d1f3fe4-255c-4f0d-b643-40fb75343146_ENSG00000115234.6.12";
chr2	/dev/stdin	exon	27598973	27599050	.	+	.	gene_id "4d1f3fe4-255c-4f0d-b643-40fb75343146_ENSG00000115234.6"; transcript_id "4d1f3fe4-255c-4f0d-b643-40fb75343146_ENSG00000115234.6"; exon_number "13"; exon_id "4d1f3fe4-255c-4f0d-b643-40fb75343146_ENSG00000115234.6.13";
chr2	/dev/stdin	CDS	27598973	27599050	.	+	2	gene_id "4d1f3fe4-255c-4f0d-b643-40fb75343146_ENSG00000115234.6"; transcript_id "4d1f3fe4-255c-4f0d-b643-40fb75343146_ENSG00000115234.6"; exon_number "13"; exon_id "4d1f3fe4-255c-4f0d-b643-40fb75343146_ENSG00000115234.6.13";
chr2	/dev/stdin	exon	27599180	27599254	.	+	.	gene_id "4d1f3fe4-255c-4f0d-b643-40fb75343146_ENSG00000115234.6"; transcript_id "4d1f3fe4-255c-4f0d-b643-40fb75343146_ENSG00000115234.6"; exon_number "14"; exon_id "4d1f3fe4-255c-4f0d-b643-40fb75343146_ENSG00000115234.6.14";
chr2	/dev/stdin	CDS	27599180	27599254	.	+	2	gene_id "4d1f3fe4-255c-4f0d-b643-40fb75343146_ENSG00000115234.6"; transcript_id "4d1f3fe4-255c-4f0d-b643-40fb75343146_ENSG00000115234.6"; exon_number "14"; exon_id "4d1f3fe4-255c-4f0d-b643-40fb75343146_ENSG00000115234.6.14";
chr2	/dev/stdin	exon	27599346	27599387	.	+	.	gene_id "4d1f3fe4-255c-4f0d-b643-40fb75343146_ENSG00000115234.6"; transcript_id "4d1f3fe4-255c-4f0d-b643-40fb75343146_ENSG00000115234.6"; exon_number "15"; exon_id "4d1f3fe4-255c-4f0d-b643-40fb75343146_ENSG00000115234.6.15";
chr2	/dev/stdin	CDS	27599346	27599387	.	+	2	gene_id "4d1f3fe4-255c-4f0d-b643-40fb75343146_ENSG00000115234.6"; transcript_id "4d1f3fe4-255c-4f0d-b643-40fb75343146_ENSG00000115234.6"; exon_number "15"; exon_id "4d1f3fe4-255c-4f0d-b643-40fb75343146_ENSG00000115234.6.15";
chr2	/dev/stdin	exon	27599473	27599591	.	+	.	gene_id "4d1f3fe4-255c-4f0d-b643-40fb75343146_ENSG00000115234.6"; transcript_id "4d1f3fe4-255c-4f0d-b643-40fb75343146_ENSG00000115234.6"; exon_number "16"; exon_id "4d1f3fe4-255c-4f0d-b643-40fb75343146_ENSG00000115234.6.16";
chr2	/dev/stdin	CDS	27599473	27599588	.	+	2	gene_id "4d1f3fe4-255c-4f0d-b643-40fb75343146_ENSG00000115234.6"; transcript_id "4d1f3fe4-255c-4f0d-b643-40fb75343146_ENSG00000115234.6"; exon_number "16"; exon_id "4d1f3fe4-255c-4f0d-b643-40fb75343146_ENSG00000115234.6.16";
chr2	/dev/stdin	start_codon	27593483	27593485	.	+	0	gene_id "4d1f3fe4-255c-4f0d-b643-40fb75343146_ENSG00000115234.6"; transcript_id "4d1f3fe4-255c-4f0d-b643-40fb75343146_ENSG00000115234.6"; exon_number "1"; exon_id "4d1f3fe4-255c-4f0d-b643-40fb75343146_ENSG00000115234.6.1";
chr2	/dev/stdin	stop_codon	27599589	27599591	.	+	0	gene_id "4d1f3fe4-255c-4f0d-b643-40fb75343146_ENSG00000115234.6"; transcript_id "4d1f3fe4-255c-4f0d-b643-40fb75343146_ENSG00000115234.6"; exon_number "16"; exon_id "4d1f3fe4-255c-4f0d-b643-40fb75343146_ENSG00000115234.6.16";
chr2	/dev/stdin	transcript	27600099	27601860	.	-	.	gene_id "6779c5b4-9bae-4e2f-a6be-b1eae7346088_ENSG00000163795.9"; transcript_id "6779c5b4-9bae-4e2f-a6be-b1eae7346088_ENSG00000163795.9";
chr2	/dev/stdin	exon	27600099	27601238	.	-	.	gene_id "6779c5b4-9bae-4e2f-a6be-b1eae7346088_ENSG00000163795.9"; transcript_id "6779c5b4-9bae-4e2f-a6be-b1eae7346088_ENSG00000163795.9"; exon_number "1"; exon_id "6779c5b4-9bae-4e2f-a6be-b1eae7346088_ENSG00000163795.9.1";
chr2	/dev/stdin	CDS	27600099	27601238	.	-	2	gene_id "6779c5b4-9bae-4e2f-a6be-b1eae7346088_ENSG00000163795.9"; transcript_id "6779c5b4-9bae-4e2f-a6be-b1eae7346088_ENSG00000163795.9"; exon_number "1"; exon_id "6779c5b4-9bae-4e2f-a6be-b1eae7346088_ENSG00000163795.9.1";
chr2	/dev/stdin	exon	27601334	27601644	.	-	.	gene_id "6779c5b4-9bae-4e2f-a6be-b1eae7346088_ENSG00000163795.9"; transcript_id "6779c5b4-9bae-4e2f-a6be-b1eae7346088_ENSG00000163795.9"; exon_number "2"; exon_id "6779c5b4-9bae-4e2f-a6be-b1eae7346088_ENSG00000163795.9.2";
chr2	/dev/stdin	CDS	27601334	27601644	.	-	1	gene_id "6779c5b4-9bae-4e2f-a6be-b1eae7346088_ENSG00000163795.9"; transcript_id "6779c5b4-9bae-4e2f-a6be-b1eae7346088_ENSG00000163795.9"; exon_number "2"; exon_id "6779c5b4-9bae-4e2f-a6be-b1eae7346088_ENSG00000163795.9.2";
chr2	/dev/stdin	exon	27601751	27601860	.	-	.	gene_id "6779c5b4-9bae-4e2f-a6be-b1eae7346088_ENSG00000163795.9"; transcript_id "6779c5b4-9bae-4e2f-a6be-b1eae7346088_ENSG00000163795.9"; exon_number "3"; exon_id "6779c5b4-9bae-4e2f-a6be-b1eae7346088_ENSG00000163795.9.3";
chr2	/dev/stdin	CDS	27601751	27601860	.	-	0	gene_id "6779c5b4-9bae-4e2f-a6be-b1eae7346088_ENSG00000163795.9"; transcript_id "6779c5b4-9bae-4e2f-a6be-b1eae7346088_ENSG00000163795.9"; exon_number "3"; exon_id "6779c5b4-9bae-4e2f-a6be-b1eae7346088_ENSG00000163795.9.3";
chr2	/dev/stdin	start_codon	27601858	27601860	.	-	0	gene_id "6779c5b4-9bae-4e2f-a6be-b1eae7346088_ENSG00000163795.9"; transcript_id "6779c5b4-9bae-4e2f-a6be-b1eae7346088_ENSG00000163795.9"; exon_number "3"; exon_id "6779c5b4-9bae-4e2f-a6be-b1eae7346088_ENSG00000163795.9.3";
chr2	/dev/stdin	transcript	27604062	27632422	.	-	.	gene_id "ENST00000344034.4_ENSG00000115241.9"; transcript_id "ENST00000344034.4_ENSG00000115241.9";
chr2	/dev/stdin	exon	27604062	27604672	.	-	.	gene_id "ENST00000344034.4_ENSG00000115241.9"; transcript_id "ENST00000344034.4_ENSG00000115241.9"; exon_number "1"; exon_id "ENST00000344034.4_ENSG00000115241.9.1";
chr2	/dev/stdin	CDS	27604065	27604672	.	-	2	gene_id "ENST00000344034.4_ENSG00000115241.9"; transcript_id "ENST00000344034.4_ENSG00000115241.9"; exon_number "1"; exon_id "ENST00000344034.4_ENSG00000115241.9.1";
chr2	/dev/stdin	exon	27604993	27605095	.	-	.	gene_id "ENST00000344034.4_ENSG00000115241.9"; transcript_id "ENST00000344034.4_ENSG00000115241.9"; exon_number "2"; exon_id "ENST00000344034.4_ENSG00000115241.9.2";
chr2	/dev/stdin	CDS	27604993	27605095	.	-	0	gene_id "ENST00000344034.4_ENSG00000115241.9"; transcript_id "ENST00000344034.4_ENSG00000115241.9"; exon_number "2"; exon_id "ENST00000344034.4_ENSG00000115241.9.2";
chr2	/dev/stdin	exon	27605343	27605472	.	-	.	gene_id "ENST00000344034.4_ENSG00000115241.9"; transcript_id "ENST00000344034.4_ENSG00000115241.9"; exon_number "3"; exon_id "ENST00000344034.4_ENSG00000115241.9.3";
chr2	/dev/stdin	CDS	27605343	27605472	.	-	1	gene_id "ENST00000344034.4_ENSG00000115241.9"; transcript_id "ENST00000344034.4_ENSG00000115241.9"; exon_number "3"; exon_id "ENST00000344034.4_ENSG00000115241.9.3";
chr2	/dev/stdin	exon	27606233	27606467	.	-	.	gene_id "ENST00000344034.4_ENSG00000115241.9"; transcript_id "ENST00000344034.4_ENSG00000115241.9"; exon_number "4"; exon_id "ENST00000344034.4_ENSG00000115241.9.4";
chr2	/dev/stdin	CDS	27606233	27606467	.	-	2	gene_id "ENST00000344034.4_ENSG00000115241.9"; transcript_id "ENST00000344034.4_ENSG00000115241.9"; exon_number "4"; exon_id "ENST00000344034.4_ENSG00000115241.9.4";
chr2	/dev/stdin	exon	27606819	27606959	.	-	.	gene_id "ENST00000344034.4_ENSG00000115241.9"; transcript_id "ENST00000344034.4_ENSG00000115241.9"; exon_number "5"; exon_id "ENST00000344034.4_ENSG00000115241.9.5";
chr2	/dev/stdin	CDS	27606819	27606959	.	-	2	gene_id "ENST00000344034.4_ENSG00000115241.9"; transcript_id "ENST00000344034.4_ENSG00000115241.9"; exon_number "5"; exon_id "ENST00000344034.4_ENSG00000115241.9.5";
chr2	/dev/stdin	exon	27607540	27607955	.	-	.	gene_id "ENST00000344034.4_ENSG00000115241.9"; transcript_id "ENST00000344034.4_ENSG00000115241.9"; exon_number "6"; exon_id "ENST00000344034.4_ENSG00000115241.9.6";
chr2	/dev/stdin	CDS	27607540	27607955	.	-	1	gene_id "ENST00000344034.4_ENSG00000115241.9"; transcript_id "ENST00000344034.4_ENSG00000115241.9"; exon_number "6"; exon_id "ENST00000344034.4_ENSG00000115241.9.6";
chr2	/dev/stdin	exon	27608614	27608746	.	-	.	gene_id "ENST00000344034.4_ENSG00000115241.9"; transcript_id "ENST00000344034.4_ENSG00000115241.9"; exon_number "7"; exon_id "ENST00000344034.4_ENSG00000115241.9.7";
chr2	/dev/stdin	CDS	27608614	27608746	.	-	2	gene_id "ENST00000344034.4_ENSG00000115241.9"; transcript_id "ENST00000344034.4_ENSG00000115241.9"; exon_number "7"; exon_id "ENST00000344034.4_ENSG00000115241.9.7";
chr2	/dev/stdin	exon	27609061	27609146	.	-	.	gene_id "ENST00000344034.4_ENSG00000115241.9"; transcript_id "ENST00000344034.4_ENSG00000115241.9"; exon_number "8"; exon_id "ENST00000344034.4_ENSG00000115241.9.8";
chr2	/dev/stdin	CDS	27609061	27609146	.	-	1	gene_id "ENST00000344034.4_ENSG00000115241.9"; transcript_id "ENST00000344034.4_ENSG00000115241.9"; exon_number "8"; exon_id "ENST00000344034.4_ENSG00000115241.9.8";
chr2	/dev/stdin	exon	27609956	27610025	.	-	.	gene_id "ENST00000344034.4_ENSG00000115241.9"; transcript_id "ENST00000344034.4_ENSG00000115241.9"; exon_number "9"; exon_id "ENST00000344034.4_ENSG00000115241.9.9";
chr2	/dev/stdin	CDS	27609956	27610025	.	-	2	gene_id "ENST00000344034.4_ENSG00000115241.9"; transcript_id "ENST00000344034.4_ENSG00000115241.9"; exon_number "9"; exon_id "ENST00000344034.4_ENSG00000115241.9.9";
chr2	/dev/stdin	exon	27632170	27632422	.	-	.	gene_id "ENST00000344034.4_ENSG00000115241.9"; transcript_id "ENST00000344034.4_ENSG00000115241.9"; exon_number "10"; exon_id "ENST00000344034.4_ENSG00000115241.9.10";
chr2	/dev/stdin	CDS	27632170	27632422	.	-	0	gene_id "ENST00000344034.4_ENSG00000115241.9"; transcript_id "ENST00000344034.4_ENSG00000115241.9"; exon_number "10"; exon_id "ENST00000344034.4_ENSG00000115241.9.10";
chr2	/dev/stdin	start_codon	27632420	27632422	.	-	0	gene_id "ENST00000344034.4_ENSG00000115241.9"; transcript_id "ENST00000344034.4_ENSG00000115241.9"; exon_number "10"; exon_id "ENST00000344034.4_ENSG00000115241.9.10";
chr2	/dev/stdin	stop_codon	27604062	27604064	.	-	0	gene_id "ENST00000344034.4_ENSG00000115241.9"; transcript_id "ENST00000344034.4_ENSG00000115241.9"; exon_number "1"; exon_id "ENST00000344034.4_ENSG00000115241.9.1";
chr2	/dev/stdin	transcript	27604062	27606469	.	-	.	gene_id "11cd4636-9f8d-460a-89f5-7644e1c21bb3_ENSG00000115241.9"; transcript_id "11cd4636-9f8d-460a-89f5-7644e1c21bb3_ENSG00000115241.9";
chr2	/dev/stdin	exon	27604062	27604672	.	-	.	gene_id "11cd4636-9f8d-460a-89f5-7644e1c21bb3_ENSG00000115241.9"; transcript_id "11cd4636-9f8d-460a-89f5-7644e1c21bb3_ENSG00000115241.9"; exon_number "1"; exon_id "11cd4636-9f8d-460a-89f5-7644e1c21bb3_ENSG00000115241.9.1";
chr2	/dev/stdin	CDS	27604065	27604672	.	-	2	gene_id "11cd4636-9f8d-460a-89f5-7644e1c21bb3_ENSG00000115241.9"; transcript_id "11cd4636-9f8d-460a-89f5-7644e1c21bb3_ENSG00000115241.9"; exon_number "1"; exon_id "11cd4636-9f8d-460a-89f5-7644e1c21bb3_ENSG00000115241.9.1";
chr2	/dev/stdin	exon	27604993	27605095	.	-	.	gene_id "11cd4636-9f8d-460a-89f5-7644e1c21bb3_ENSG00000115241.9"; transcript_id "11cd4636-9f8d-460a-89f5-7644e1c21bb3_ENSG00000115241.9"; exon_number "2"; exon_id "11cd4636-9f8d-460a-89f5-7644e1c21bb3_ENSG00000115241.9.2";
chr2	/dev/stdin	CDS	27604993	27605095	.	-	0	gene_id "11cd4636-9f8d-460a-89f5-7644e1c21bb3_ENSG00000115241.9"; transcript_id "11cd4636-9f8d-460a-89f5-7644e1c21bb3_ENSG00000115241.9"; exon_number "2"; exon_id "11cd4636-9f8d-460a-89f5-7644e1c21bb3_ENSG00000115241.9.2";
chr2	/dev/stdin	exon	27606233	27606469	.	-	.	gene_id "11cd4636-9f8d-460a-89f5-7644e1c21bb3_ENSG00000115241.9"; transcript_id "11cd4636-9f8d-460a-89f5-7644e1c21bb3_ENSG00000115241.9"; exon_number "3"; exon_id "11cd4636-9f8d-460a-89f5-7644e1c21bb3_ENSG00000115241.9.3";
chr2	/dev/stdin	CDS	27606233	27606469	.	-	0	gene_id "11cd4636-9f8d-460a-89f5-7644e1c21bb3_ENSG00000115241.9"; transcript_id "11cd4636-9f8d-460a-89f5-7644e1c21bb3_ENSG00000115241.9"; exon_number "3"; exon_id "11cd4636-9f8d-460a-89f5-7644e1c21bb3_ENSG00000115241.9.3";
chr2	/dev/stdin	start_codon	27606467	27606469	.	-	0	gene_id "11cd4636-9f8d-460a-89f5-7644e1c21bb3_ENSG00000115241.9"; transcript_id "11cd4636-9f8d-460a-89f5-7644e1c21bb3_ENSG00000115241.9"; exon_number "3"; exon_id "11cd4636-9f8d-460a-89f5-7644e1c21bb3_ENSG00000115241.9.3";
chr2	/dev/stdin	stop_codon	27604062	27604064	.	-	0	gene_id "11cd4636-9f8d-460a-89f5-7644e1c21bb3_ENSG00000115241.9"; transcript_id "11cd4636-9f8d-460a-89f5-7644e1c21bb3_ENSG00000115241.9"; exon_number "1"; exon_id "11cd4636-9f8d-460a-89f5-7644e1c21bb3_ENSG00000115241.9.1";
chr2	/dev/stdin	transcript	27604062	27632422	.	-	.	gene_id "4a6a2a80-f76e-444c-a0d9-deb05e7e5c6e_ENSG00000115241.9"; transcript_id "4a6a2a80-f76e-444c-a0d9-deb05e7e5c6e_ENSG00000115241.9";
chr2	/dev/stdin	exon	27604062	27604588	.	-	.	gene_id "4a6a2a80-f76e-444c-a0d9-deb05e7e5c6e_ENSG00000115241.9"; transcript_id "4a6a2a80-f76e-444c-a0d9-deb05e7e5c6e_ENSG00000115241.9"; exon_number "1"; exon_id "4a6a2a80-f76e-444c-a0d9-deb05e7e5c6e_ENSG00000115241.9.1";
chr2	/dev/stdin	CDS	27604065	27604588	.	-	2	gene_id "4a6a2a80-f76e-444c-a0d9-deb05e7e5c6e_ENSG00000115241.9"; transcript_id "4a6a2a80-f76e-444c-a0d9-deb05e7e5c6e_ENSG00000115241.9"; exon_number "1"; exon_id "4a6a2a80-f76e-444c-a0d9-deb05e7e5c6e_ENSG00000115241.9.1";
chr2	/dev/stdin	exon	27604993	27605095	.	-	.	gene_id "4a6a2a80-f76e-444c-a0d9-deb05e7e5c6e_ENSG00000115241.9"; transcript_id "4a6a2a80-f76e-444c-a0d9-deb05e7e5c6e_ENSG00000115241.9"; exon_number "2"; exon_id "4a6a2a80-f76e-444c-a0d9-deb05e7e5c6e_ENSG00000115241.9.2";
chr2	/dev/stdin	CDS	27604993	27605095	.	-	0	gene_id "4a6a2a80-f76e-444c-a0d9-deb05e7e5c6e_ENSG00000115241.9"; transcript_id "4a6a2a80-f76e-444c-a0d9-deb05e7e5c6e_ENSG00000115241.9"; exon_number "2"; exon_id "4a6a2a80-f76e-444c-a0d9-deb05e7e5c6e_ENSG00000115241.9.2";
chr2	/dev/stdin	exon	27605343	27605472	.	-	.	gene_id "4a6a2a80-f76e-444c-a0d9-deb05e7e5c6e_ENSG00000115241.9"; transcript_id "4a6a2a80-f76e-444c-a0d9-deb05e7e5c6e_ENSG00000115241.9"; exon_number "3"; exon_id "4a6a2a80-f76e-444c-a0d9-deb05e7e5c6e_ENSG00000115241.9.3";
chr2	/dev/stdin	CDS	27605343	27605472	.	-	1	gene_id "4a6a2a80-f76e-444c-a0d9-deb05e7e5c6e_ENSG00000115241.9"; transcript_id "4a6a2a80-f76e-444c-a0d9-deb05e7e5c6e_ENSG00000115241.9"; exon_number "3"; exon_id "4a6a2a80-f76e-444c-a0d9-deb05e7e5c6e_ENSG00000115241.9.3";
chr2	/dev/stdin	exon	27606233	27606467	.	-	.	gene_id "4a6a2a80-f76e-444c-a0d9-deb05e7e5c6e_ENSG00000115241.9"; transcript_id "4a6a2a80-f76e-444c-a0d9-deb05e7e5c6e_ENSG00000115241.9"; exon_number "4"; exon_id "4a6a2a80-f76e-444c-a0d9-deb05e7e5c6e_ENSG00000115241.9.4";
chr2	/dev/stdin	CDS	27606233	27606467	.	-	2	gene_id "4a6a2a80-f76e-444c-a0d9-deb05e7e5c6e_ENSG00000115241.9"; transcript_id "4a6a2a80-f76e-444c-a0d9-deb05e7e5c6e_ENSG00000115241.9"; exon_number "4"; exon_id "4a6a2a80-f76e-444c-a0d9-deb05e7e5c6e_ENSG00000115241.9.4";
chr2	/dev/stdin	exon	27606819	27606959	.	-	.	gene_id "4a6a2a80-f76e-444c-a0d9-deb05e7e5c6e_ENSG00000115241.9"; transcript_id "4a6a2a80-f76e-444c-a0d9-deb05e7e5c6e_ENSG00000115241.9"; exon_number "5"; exon_id "4a6a2a80-f76e-444c-a0d9-deb05e7e5c6e_ENSG00000115241.9.5";
chr2	/dev/stdin	CDS	27606819	27606959	.	-	2	gene_id "4a6a2a80-f76e-444c-a0d9-deb05e7e5c6e_ENSG00000115241.9"; transcript_id "4a6a2a80-f76e-444c-a0d9-deb05e7e5c6e_ENSG00000115241.9"; exon_number "5"; exon_id "4a6a2a80-f76e-444c-a0d9-deb05e7e5c6e_ENSG00000115241.9.5";
chr2	/dev/stdin	exon	27607540	27607955	.	-	.	gene_id "4a6a2a80-f76e-444c-a0d9-deb05e7e5c6e_ENSG00000115241.9"; transcript_id "4a6a2a80-f76e-444c-a0d9-deb05e7e5c6e_ENSG00000115241.9"; exon_number "6"; exon_id "4a6a2a80-f76e-444c-a0d9-deb05e7e5c6e_ENSG00000115241.9.6";
chr2	/dev/stdin	CDS	27607540	27607955	.	-	1	gene_id "4a6a2a80-f76e-444c-a0d9-deb05e7e5c6e_ENSG00000115241.9"; transcript_id "4a6a2a80-f76e-444c-a0d9-deb05e7e5c6e_ENSG00000115241.9"; exon_number "6"; exon_id "4a6a2a80-f76e-444c-a0d9-deb05e7e5c6e_ENSG00000115241.9.6";
chr2	/dev/stdin	exon	27608614	27608746	.	-	.	gene_id "4a6a2a80-f76e-444c-a0d9-deb05e7e5c6e_ENSG00000115241.9"; transcript_id "4a6a2a80-f76e-444c-a0d9-deb05e7e5c6e_ENSG00000115241.9"; exon_number "7"; exon_id "4a6a2a80-f76e-444c-a0d9-deb05e7e5c6e_ENSG00000115241.9.7";
chr2	/dev/stdin	CDS	27608614	27608746	.	-	2	gene_id "4a6a2a80-f76e-444c-a0d9-deb05e7e5c6e_ENSG00000115241.9"; transcript_id "4a6a2a80-f76e-444c-a0d9-deb05e7e5c6e_ENSG00000115241.9"; exon_number "7"; exon_id "4a6a2a80-f76e-444c-a0d9-deb05e7e5c6e_ENSG00000115241.9.7";
chr2	/dev/stdin	exon	27609061	27609146	.	-	.	gene_id "4a6a2a80-f76e-444c-a0d9-deb05e7e5c6e_ENSG00000115241.9"; transcript_id "4a6a2a80-f76e-444c-a0d9-deb05e7e5c6e_ENSG00000115241.9"; exon_number "8"; exon_id "4a6a2a80-f76e-444c-a0d9-deb05e7e5c6e_ENSG00000115241.9.8";
chr2	/dev/stdin	CDS	27609061	27609146	.	-	1	gene_id "4a6a2a80-f76e-444c-a0d9-deb05e7e5c6e_ENSG00000115241.9"; transcript_id "4a6a2a80-f76e-444c-a0d9-deb05e7e5c6e_ENSG00000115241.9"; exon_number "8"; exon_id "4a6a2a80-f76e-444c-a0d9-deb05e7e5c6e_ENSG00000115241.9.8";
chr2	/dev/stdin	exon	27609956	27610025	.	-	.	gene_id "4a6a2a80-f76e-444c-a0d9-deb05e7e5c6e_ENSG00000115241.9"; transcript_id "4a6a2a80-f76e-444c-a0d9-deb05e7e5c6e_ENSG00000115241.9"; exon_number "9"; exon_id "4a6a2a80-f76e-444c-a0d9-deb05e7e5c6e_ENSG00000115241.9.9";
chr2	/dev/stdin	CDS	27609956	27610025	.	-	2	gene_id "4a6a2a80-f76e-444c-a0d9-deb05e7e5c6e_ENSG00000115241.9"; transcript_id "4a6a2a80-f76e-444c-a0d9-deb05e7e5c6e_ENSG00000115241.9"; exon_number "9"; exon_id "4a6a2a80-f76e-444c-a0d9-deb05e7e5c6e_ENSG00000115241.9.9";
chr2	/dev/stdin	exon	27632170	27632422	.	-	.	gene_id "4a6a2a80-f76e-444c-a0d9-deb05e7e5c6e_ENSG00000115241.9"; transcript_id "4a6a2a80-f76e-444c-a0d9-deb05e7e5c6e_ENSG00000115241.9"; exon_number "10"; exon_id "4a6a2a80-f76e-444c-a0d9-deb05e7e5c6e_ENSG00000115241.9.10";
chr2	/dev/stdin	CDS	27632170	27632422	.	-	0	gene_id "4a6a2a80-f76e-444c-a0d9-deb05e7e5c6e_ENSG00000115241.9"; transcript_id "4a6a2a80-f76e-444c-a0d9-deb05e7e5c6e_ENSG00000115241.9"; exon_number "10"; exon_id "4a6a2a80-f76e-444c-a0d9-deb05e7e5c6e_ENSG00000115241.9.10";
chr2	/dev/stdin	start_codon	27632420	27632422	.	-	0	gene_id "4a6a2a80-f76e-444c-a0d9-deb05e7e5c6e_ENSG00000115241.9"; transcript_id "4a6a2a80-f76e-444c-a0d9-deb05e7e5c6e_ENSG00000115241.9"; exon_number "10"; exon_id "4a6a2a80-f76e-444c-a0d9-deb05e7e5c6e_ENSG00000115241.9.10";
chr2	/dev/stdin	stop_codon	27604062	27604064	.	-	0	gene_id "4a6a2a80-f76e-444c-a0d9-deb05e7e5c6e_ENSG00000115241.9"; transcript_id "4a6a2a80-f76e-444c-a0d9-deb05e7e5c6e_ENSG00000115241.9"; exon_number "1"; exon_id "4a6a2a80-f76e-444c-a0d9-deb05e7e5c6e_ENSG00000115241.9.1";
chr2	/dev/stdin	transcript	27604062	27632422	.	-	.	gene_id "f7570e2e-3404-4d9b-80c5-ebb709c48c1b_ENSG00000115241.9"; transcript_id "f7570e2e-3404-4d9b-80c5-ebb709c48c1b_ENSG00000115241.9";
chr2	/dev/stdin	exon	27604062	27604672	.	-	.	gene_id "f7570e2e-3404-4d9b-80c5-ebb709c48c1b_ENSG00000115241.9"; transcript_id "f7570e2e-3404-4d9b-80c5-ebb709c48c1b_ENSG00000115241.9"; exon_number "1"; exon_id "f7570e2e-3404-4d9b-80c5-ebb709c48c1b_ENSG00000115241.9.1";
chr2	/dev/stdin	CDS	27604065	27604672	.	-	2	gene_id "f7570e2e-3404-4d9b-80c5-ebb709c48c1b_ENSG00000115241.9"; transcript_id "f7570e2e-3404-4d9b-80c5-ebb709c48c1b_ENSG00000115241.9"; exon_number "1"; exon_id "f7570e2e-3404-4d9b-80c5-ebb709c48c1b_ENSG00000115241.9.1";
chr2	/dev/stdin	exon	27604993	27605095	.	-	.	gene_id "f7570e2e-3404-4d9b-80c5-ebb709c48c1b_ENSG00000115241.9"; transcript_id "f7570e2e-3404-4d9b-80c5-ebb709c48c1b_ENSG00000115241.9"; exon_number "2"; exon_id "f7570e2e-3404-4d9b-80c5-ebb709c48c1b_ENSG00000115241.9.2";
chr2	/dev/stdin	CDS	27604993	27605095	.	-	0	gene_id "f7570e2e-3404-4d9b-80c5-ebb709c48c1b_ENSG00000115241.9"; transcript_id "f7570e2e-3404-4d9b-80c5-ebb709c48c1b_ENSG00000115241.9"; exon_number "2"; exon_id "f7570e2e-3404-4d9b-80c5-ebb709c48c1b_ENSG00000115241.9.2";
chr2	/dev/stdin	exon	27605343	27605472	.	-	.	gene_id "f7570e2e-3404-4d9b-80c5-ebb709c48c1b_ENSG00000115241.9"; transcript_id "f7570e2e-3404-4d9b-80c5-ebb709c48c1b_ENSG00000115241.9"; exon_number "3"; exon_id "f7570e2e-3404-4d9b-80c5-ebb709c48c1b_ENSG00000115241.9.3";
chr2	/dev/stdin	CDS	27605343	27605472	.	-	1	gene_id "f7570e2e-3404-4d9b-80c5-ebb709c48c1b_ENSG00000115241.9"; transcript_id "f7570e2e-3404-4d9b-80c5-ebb709c48c1b_ENSG00000115241.9"; exon_number "3"; exon_id "f7570e2e-3404-4d9b-80c5-ebb709c48c1b_ENSG00000115241.9.3";
chr2	/dev/stdin	exon	27606233	27606467	.	-	.	gene_id "f7570e2e-3404-4d9b-80c5-ebb709c48c1b_ENSG00000115241.9"; transcript_id "f7570e2e-3404-4d9b-80c5-ebb709c48c1b_ENSG00000115241.9"; exon_number "4"; exon_id "f7570e2e-3404-4d9b-80c5-ebb709c48c1b_ENSG00000115241.9.4";
chr2	/dev/stdin	CDS	27606233	27606467	.	-	2	gene_id "f7570e2e-3404-4d9b-80c5-ebb709c48c1b_ENSG00000115241.9"; transcript_id "f7570e2e-3404-4d9b-80c5-ebb709c48c1b_ENSG00000115241.9"; exon_number "4"; exon_id "f7570e2e-3404-4d9b-80c5-ebb709c48c1b_ENSG00000115241.9.4";
chr2	/dev/stdin	exon	27606819	27606959	.	-	.	gene_id "f7570e2e-3404-4d9b-80c5-ebb709c48c1b_ENSG00000115241.9"; transcript_id "f7570e2e-3404-4d9b-80c5-ebb709c48c1b_ENSG00000115241.9"; exon_number "5"; exon_id "f7570e2e-3404-4d9b-80c5-ebb709c48c1b_ENSG00000115241.9.5";
chr2	/dev/stdin	CDS	27606819	27606959	.	-	2	gene_id "f7570e2e-3404-4d9b-80c5-ebb709c48c1b_ENSG00000115241.9"; transcript_id "f7570e2e-3404-4d9b-80c5-ebb709c48c1b_ENSG00000115241.9"; exon_number "5"; exon_id "f7570e2e-3404-4d9b-80c5-ebb709c48c1b_ENSG00000115241.9.5";
chr2	/dev/stdin	exon	27607540	27607634	.	-	.	gene_id "f7570e2e-3404-4d9b-80c5-ebb709c48c1b_ENSG00000115241.9"; transcript_id "f7570e2e-3404-4d9b-80c5-ebb709c48c1b_ENSG00000115241.9"; exon_number "6"; exon_id "f7570e2e-3404-4d9b-80c5-ebb709c48c1b_ENSG00000115241.9.6";
chr2	/dev/stdin	CDS	27607540	27607634	.	-	1	gene_id "f7570e2e-3404-4d9b-80c5-ebb709c48c1b_ENSG00000115241.9"; transcript_id "f7570e2e-3404-4d9b-80c5-ebb709c48c1b_ENSG00000115241.9"; exon_number "6"; exon_id "f7570e2e-3404-4d9b-80c5-ebb709c48c1b_ENSG00000115241.9.6";
chr2	/dev/stdin	exon	27607842	27607955	.	-	.	gene_id "f7570e2e-3404-4d9b-80c5-ebb709c48c1b_ENSG00000115241.9"; transcript_id "f7570e2e-3404-4d9b-80c5-ebb709c48c1b_ENSG00000115241.9"; exon_number "7"; exon_id "f7570e2e-3404-4d9b-80c5-ebb709c48c1b_ENSG00000115241.9.7";
chr2	/dev/stdin	CDS	27607842	27607955	.	-	1	gene_id "f7570e2e-3404-4d9b-80c5-ebb709c48c1b_ENSG00000115241.9"; transcript_id "f7570e2e-3404-4d9b-80c5-ebb709c48c1b_ENSG00000115241.9"; exon_number "7"; exon_id "f7570e2e-3404-4d9b-80c5-ebb709c48c1b_ENSG00000115241.9.7";
chr2	/dev/stdin	exon	27608614	27608746	.	-	.	gene_id "f7570e2e-3404-4d9b-80c5-ebb709c48c1b_ENSG00000115241.9"; transcript_id "f7570e2e-3404-4d9b-80c5-ebb709c48c1b_ENSG00000115241.9"; exon_number "8"; exon_id "f7570e2e-3404-4d9b-80c5-ebb709c48c1b_ENSG00000115241.9.8";
chr2	/dev/stdin	CDS	27608614	27608746	.	-	2	gene_id "f7570e2e-3404-4d9b-80c5-ebb709c48c1b_ENSG00000115241.9"; transcript_id "f7570e2e-3404-4d9b-80c5-ebb709c48c1b_ENSG00000115241.9"; exon_number "8"; exon_id "f7570e2e-3404-4d9b-80c5-ebb709c48c1b_ENSG00000115241.9.8";
chr2	/dev/stdin	exon	27609061	27609146	.	-	.	gene_id "f7570e2e-3404-4d9b-80c5-ebb709c48c1b_ENSG00000115241.9"; transcript_id "f7570e2e-3404-4d9b-80c5-ebb709c48c1b_ENSG00000115241.9"; exon_number "9"; exon_id "f7570e2e-3404-4d9b-80c5-ebb709c48c1b_ENSG00000115241.9.9";
chr2	/dev/stdin	CDS	27609061	27609146	.	-	1	gene_id "f7570e2e-3404-4d9b-80c5-ebb709c48c1b_ENSG00000115241.9"; transcript_id "f7570e2e-3404-4d9b-80c5-ebb709c48c1b_ENSG00000115241.9"; exon_number "9"; exon_id "f7570e2e-3404-4d9b-80c5-ebb709c48c1b_ENSG00000115241.9.9";
chr2	/dev/stdin	exon	27609956	27610025	.	-	.	gene_id "f7570e2e-3404-4d9b-80c5-ebb709c48c1b_ENSG00000115241.9"; transcript_id "f7570e2e-3404-4d9b-80c5-ebb709c48c1b_ENSG00000115241.9"; exon_number "10"; exon_id "f7570e2e-3404-4d9b-80c5-ebb709c48c1b_ENSG00000115241.9.10";
chr2	/dev/stdin	CDS	27609956	27610025	.	-	2	gene_id "f7570e2e-3404-4d9b-80c5-ebb709c48c1b_ENSG00000115241.9"; transcript_id "f7570e2e-3404-4d9b-80c5-ebb709c48c1b_ENSG00000115241.9"; exon_number "10"; exon_id "f7570e2e-3404-4d9b-80c5-ebb709c48c1b_ENSG00000115241.9.10";
chr2	/dev/stdin	exon	27632170	27632422	.	-	.	gene_id "f7570e2e-3404-4d9b-80c5-ebb709c48c1b_ENSG00000115241.9"; transcript_id "f7570e2e-3404-4d9b-80c5-ebb709c48c1b_ENSG00000115241.9"; exon_number "11"; exon_id "f7570e2e-3404-4d9b-80c5-ebb709c48c1b_ENSG00000115241.9.11";
chr2	/dev/stdin	CDS	27632170	27632422	.	-	0	gene_id "f7570e2e-3404-4d9b-80c5-ebb709c48c1b_ENSG00000115241.9"; transcript_id "f7570e2e-3404-4d9b-80c5-ebb709c48c1b_ENSG00000115241.9"; exon_number "11"; exon_id "f7570e2e-3404-4d9b-80c5-ebb709c48c1b_ENSG00000115241.9.11";
chr2	/dev/stdin	start_codon	27632420	27632422	.	-	0	gene_id "f7570e2e-3404-4d9b-80c5-ebb709c48c1b_ENSG00000115241.9"; transcript_id "f7570e2e-3404-4d9b-80c5-ebb709c48c1b_ENSG00000115241.9"; exon_number "11"; exon_id "f7570e2e-3404-4d9b-80c5-ebb709c48c1b_ENSG00000115241.9.11";
chr2	/dev/stdin	stop_codon	27604062	27604064	.	-	0	gene_id "f7570e2e-3404-4d9b-80c5-ebb709c48c1b_ENSG00000115241.9"; transcript_id "f7570e2e-3404-4d9b-80c5-ebb709c48c1b_ENSG00000115241.9"; exon_number "1"; exon_id "f7570e2e-3404-4d9b-80c5-ebb709c48c1b_ENSG00000115241.9.1";
chr2	/dev/stdin	transcript	27651508	27665122	.	+	.	gene_id "95521ca9-ca3d-4d19-87ec-06a9a4cd1d03_ENSG00000115216.9"; transcript_id "95521ca9-ca3d-4d19-87ec-06a9a4cd1d03_ENSG00000115216.9";
chr2	/dev/stdin	exon	27651508	27651598	.	+	.	gene_id "95521ca9-ca3d-4d19-87ec-06a9a4cd1d03_ENSG00000115216.9"; transcript_id "95521ca9-ca3d-4d19-87ec-06a9a4cd1d03_ENSG00000115216.9"; exon_number "1"; exon_id "95521ca9-ca3d-4d19-87ec-06a9a4cd1d03_ENSG00000115216.9.1";
chr2	/dev/stdin	CDS	27651508	27651598	.	+	0	gene_id "95521ca9-ca3d-4d19-87ec-06a9a4cd1d03_ENSG00000115216.9"; transcript_id "95521ca9-ca3d-4d19-87ec-06a9a4cd1d03_ENSG00000115216.9"; exon_number "1"; exon_id "95521ca9-ca3d-4d19-87ec-06a9a4cd1d03_ENSG00000115216.9.1";
chr2	/dev/stdin	exon	27656116	27656350	.	+	.	gene_id "95521ca9-ca3d-4d19-87ec-06a9a4cd1d03_ENSG00000115216.9"; transcript_id "95521ca9-ca3d-4d19-87ec-06a9a4cd1d03_ENSG00000115216.9"; exon_number "2"; exon_id "95521ca9-ca3d-4d19-87ec-06a9a4cd1d03_ENSG00000115216.9.2";
chr2	/dev/stdin	CDS	27656116	27656350	.	+	2	gene_id "95521ca9-ca3d-4d19-87ec-06a9a4cd1d03_ENSG00000115216.9"; transcript_id "95521ca9-ca3d-4d19-87ec-06a9a4cd1d03_ENSG00000115216.9"; exon_number "2"; exon_id "95521ca9-ca3d-4d19-87ec-06a9a4cd1d03_ENSG00000115216.9.2";
chr2	/dev/stdin	exon	27656540	27656662	.	+	.	gene_id "95521ca9-ca3d-4d19-87ec-06a9a4cd1d03_ENSG00000115216.9"; transcript_id "95521ca9-ca3d-4d19-87ec-06a9a4cd1d03_ENSG00000115216.9"; exon_number "3"; exon_id "95521ca9-ca3d-4d19-87ec-06a9a4cd1d03_ENSG00000115216.9.3";
chr2	/dev/stdin	CDS	27656540	27656662	.	+	1	gene_id "95521ca9-ca3d-4d19-87ec-06a9a4cd1d03_ENSG00000115216.9"; transcript_id "95521ca9-ca3d-4d19-87ec-06a9a4cd1d03_ENSG00000115216.9"; exon_number "3"; exon_id "95521ca9-ca3d-4d19-87ec-06a9a4cd1d03_ENSG00000115216.9.3";
chr2	/dev/stdin	exon	27656856	27656957	.	+	.	gene_id "95521ca9-ca3d-4d19-87ec-06a9a4cd1d03_ENSG00000115216.9"; transcript_id "95521ca9-ca3d-4d19-87ec-06a9a4cd1d03_ENSG00000115216.9"; exon_number "4"; exon_id "95521ca9-ca3d-4d19-87ec-06a9a4cd1d03_ENSG00000115216.9.4";
chr2	/dev/stdin	CDS	27656856	27656957	.	+	1	gene_id "95521ca9-ca3d-4d19-87ec-06a9a4cd1d03_ENSG00000115216.9"; transcript_id "95521ca9-ca3d-4d19-87ec-06a9a4cd1d03_ENSG00000115216.9"; exon_number "4"; exon_id "95521ca9-ca3d-4d19-87ec-06a9a4cd1d03_ENSG00000115216.9.4";
chr2	/dev/stdin	exon	27657338	27657427	.	+	.	gene_id "95521ca9-ca3d-4d19-87ec-06a9a4cd1d03_ENSG00000115216.9"; transcript_id "95521ca9-ca3d-4d19-87ec-06a9a4cd1d03_ENSG00000115216.9"; exon_number "5"; exon_id "95521ca9-ca3d-4d19-87ec-06a9a4cd1d03_ENSG00000115216.9.5";
chr2	/dev/stdin	CDS	27657338	27657427	.	+	1	gene_id "95521ca9-ca3d-4d19-87ec-06a9a4cd1d03_ENSG00000115216.9"; transcript_id "95521ca9-ca3d-4d19-87ec-06a9a4cd1d03_ENSG00000115216.9"; exon_number "5"; exon_id "95521ca9-ca3d-4d19-87ec-06a9a4cd1d03_ENSG00000115216.9.5";
chr2	/dev/stdin	exon	27657589	27657629	.	+	.	gene_id "95521ca9-ca3d-4d19-87ec-06a9a4cd1d03_ENSG00000115216.9"; transcript_id "95521ca9-ca3d-4d19-87ec-06a9a4cd1d03_ENSG00000115216.9"; exon_number "6"; exon_id "95521ca9-ca3d-4d19-87ec-06a9a4cd1d03_ENSG00000115216.9.6";
chr2	/dev/stdin	CDS	27657589	27657629	.	+	1	gene_id "95521ca9-ca3d-4d19-87ec-06a9a4cd1d03_ENSG00000115216.9"; transcript_id "95521ca9-ca3d-4d19-87ec-06a9a4cd1d03_ENSG00000115216.9"; exon_number "6"; exon_id "95521ca9-ca3d-4d19-87ec-06a9a4cd1d03_ENSG00000115216.9.6";
chr2	/dev/stdin	exon	27658000	27658094	.	+	.	gene_id "95521ca9-ca3d-4d19-87ec-06a9a4cd1d03_ENSG00000115216.9"; transcript_id "95521ca9-ca3d-4d19-87ec-06a9a4cd1d03_ENSG00000115216.9"; exon_number "7"; exon_id "95521ca9-ca3d-4d19-87ec-06a9a4cd1d03_ENSG00000115216.9.7";
chr2	/dev/stdin	CDS	27658000	27658094	.	+	2	gene_id "95521ca9-ca3d-4d19-87ec-06a9a4cd1d03_ENSG00000115216.9"; transcript_id "95521ca9-ca3d-4d19-87ec-06a9a4cd1d03_ENSG00000115216.9"; exon_number "7"; exon_id "95521ca9-ca3d-4d19-87ec-06a9a4cd1d03_ENSG00000115216.9.7";
chr2	/dev/stdin	exon	27659620	27659703	.	+	.	gene_id "95521ca9-ca3d-4d19-87ec-06a9a4cd1d03_ENSG00000115216.9"; transcript_id "95521ca9-ca3d-4d19-87ec-06a9a4cd1d03_ENSG00000115216.9"; exon_number "8"; exon_id "95521ca9-ca3d-4d19-87ec-06a9a4cd1d03_ENSG00000115216.9.8";
chr2	/dev/stdin	CDS	27659620	27659703	.	+	0	gene_id "95521ca9-ca3d-4d19-87ec-06a9a4cd1d03_ENSG00000115216.9"; transcript_id "95521ca9-ca3d-4d19-87ec-06a9a4cd1d03_ENSG00000115216.9"; exon_number "8"; exon_id "95521ca9-ca3d-4d19-87ec-06a9a4cd1d03_ENSG00000115216.9.8";
chr2	/dev/stdin	exon	27659914	27659972	.	+	.	gene_id "95521ca9-ca3d-4d19-87ec-06a9a4cd1d03_ENSG00000115216.9"; transcript_id "95521ca9-ca3d-4d19-87ec-06a9a4cd1d03_ENSG00000115216.9"; exon_number "9"; exon_id "95521ca9-ca3d-4d19-87ec-06a9a4cd1d03_ENSG00000115216.9.9";
chr2	/dev/stdin	CDS	27659914	27659972	.	+	0	gene_id "95521ca9-ca3d-4d19-87ec-06a9a4cd1d03_ENSG00000115216.9"; transcript_id "95521ca9-ca3d-4d19-87ec-06a9a4cd1d03_ENSG00000115216.9"; exon_number "9"; exon_id "95521ca9-ca3d-4d19-87ec-06a9a4cd1d03_ENSG00000115216.9.9";
chr2	/dev/stdin	exon	27660129	27660227	.	+	.	gene_id "95521ca9-ca3d-4d19-87ec-06a9a4cd1d03_ENSG00000115216.9"; transcript_id "95521ca9-ca3d-4d19-87ec-06a9a4cd1d03_ENSG00000115216.9"; exon_number "10"; exon_id "95521ca9-ca3d-4d19-87ec-06a9a4cd1d03_ENSG00000115216.9.10";
chr2	/dev/stdin	CDS	27660129	27660227	.	+	1	gene_id "95521ca9-ca3d-4d19-87ec-06a9a4cd1d03_ENSG00000115216.9"; transcript_id "95521ca9-ca3d-4d19-87ec-06a9a4cd1d03_ENSG00000115216.9"; exon_number "10"; exon_id "95521ca9-ca3d-4d19-87ec-06a9a4cd1d03_ENSG00000115216.9.10";
chr2	/dev/stdin	exon	27662633	27662765	.	+	.	gene_id "95521ca9-ca3d-4d19-87ec-06a9a4cd1d03_ENSG00000115216.9"; transcript_id "95521ca9-ca3d-4d19-87ec-06a9a4cd1d03_ENSG00000115216.9"; exon_number "11"; exon_id "95521ca9-ca3d-4d19-87ec-06a9a4cd1d03_ENSG00000115216.9.11";
chr2	/dev/stdin	CDS	27662633	27662765	.	+	1	gene_id "95521ca9-ca3d-4d19-87ec-06a9a4cd1d03_ENSG00000115216.9"; transcript_id "95521ca9-ca3d-4d19-87ec-06a9a4cd1d03_ENSG00000115216.9"; exon_number "11"; exon_id "95521ca9-ca3d-4d19-87ec-06a9a4cd1d03_ENSG00000115216.9.11";
chr2	/dev/stdin	exon	27663270	27663375	.	+	.	gene_id "95521ca9-ca3d-4d19-87ec-06a9a4cd1d03_ENSG00000115216.9"; transcript_id "95521ca9-ca3d-4d19-87ec-06a9a4cd1d03_ENSG00000115216.9"; exon_number "12"; exon_id "95521ca9-ca3d-4d19-87ec-06a9a4cd1d03_ENSG00000115216.9.12";
chr2	/dev/stdin	CDS	27663270	27663375	.	+	0	gene_id "95521ca9-ca3d-4d19-87ec-06a9a4cd1d03_ENSG00000115216.9"; transcript_id "95521ca9-ca3d-4d19-87ec-06a9a4cd1d03_ENSG00000115216.9"; exon_number "12"; exon_id "95521ca9-ca3d-4d19-87ec-06a9a4cd1d03_ENSG00000115216.9.12";
chr2	/dev/stdin	exon	27663519	27663569	.	+	.	gene_id "95521ca9-ca3d-4d19-87ec-06a9a4cd1d03_ENSG00000115216.9"; transcript_id "95521ca9-ca3d-4d19-87ec-06a9a4cd1d03_ENSG00000115216.9"; exon_number "13"; exon_id "95521ca9-ca3d-4d19-87ec-06a9a4cd1d03_ENSG00000115216.9.13";
chr2	/dev/stdin	CDS	27663519	27663569	.	+	2	gene_id "95521ca9-ca3d-4d19-87ec-06a9a4cd1d03_ENSG00000115216.9"; transcript_id "95521ca9-ca3d-4d19-87ec-06a9a4cd1d03_ENSG00000115216.9"; exon_number "13"; exon_id "95521ca9-ca3d-4d19-87ec-06a9a4cd1d03_ENSG00000115216.9.13";
chr2	/dev/stdin	exon	27663672	27663807	.	+	.	gene_id "95521ca9-ca3d-4d19-87ec-06a9a4cd1d03_ENSG00000115216.9"; transcript_id "95521ca9-ca3d-4d19-87ec-06a9a4cd1d03_ENSG00000115216.9"; exon_number "14"; exon_id "95521ca9-ca3d-4d19-87ec-06a9a4cd1d03_ENSG00000115216.9.14";
chr2	/dev/stdin	CDS	27663672	27663807	.	+	2	gene_id "95521ca9-ca3d-4d19-87ec-06a9a4cd1d03_ENSG00000115216.9"; transcript_id "95521ca9-ca3d-4d19-87ec-06a9a4cd1d03_ENSG00000115216.9"; exon_number "14"; exon_id "95521ca9-ca3d-4d19-87ec-06a9a4cd1d03_ENSG00000115216.9.14";
chr2	/dev/stdin	exon	27663994	27664047	.	+	.	gene_id "95521ca9-ca3d-4d19-87ec-06a9a4cd1d03_ENSG00000115216.9"; transcript_id "95521ca9-ca3d-4d19-87ec-06a9a4cd1d03_ENSG00000115216.9"; exon_number "15"; exon_id "95521ca9-ca3d-4d19-87ec-06a9a4cd1d03_ENSG00000115216.9.15";
chr2	/dev/stdin	CDS	27663994	27664047	.	+	1	gene_id "95521ca9-ca3d-4d19-87ec-06a9a4cd1d03_ENSG00000115216.9"; transcript_id "95521ca9-ca3d-4d19-87ec-06a9a4cd1d03_ENSG00000115216.9"; exon_number "15"; exon_id "95521ca9-ca3d-4d19-87ec-06a9a4cd1d03_ENSG00000115216.9.15";
chr2	/dev/stdin	exon	27664134	27664197	.	+	.	gene_id "95521ca9-ca3d-4d19-87ec-06a9a4cd1d03_ENSG00000115216.9"; transcript_id "95521ca9-ca3d-4d19-87ec-06a9a4cd1d03_ENSG00000115216.9"; exon_number "16"; exon_id "95521ca9-ca3d-4d19-87ec-06a9a4cd1d03_ENSG00000115216.9.16";
chr2	/dev/stdin	CDS	27664134	27664197	.	+	1	gene_id "95521ca9-ca3d-4d19-87ec-06a9a4cd1d03_ENSG00000115216.9"; transcript_id "95521ca9-ca3d-4d19-87ec-06a9a4cd1d03_ENSG00000115216.9"; exon_number "16"; exon_id "95521ca9-ca3d-4d19-87ec-06a9a4cd1d03_ENSG00000115216.9.16";
chr2	/dev/stdin	exon	27664434	27664489	.	+	.	gene_id "95521ca9-ca3d-4d19-87ec-06a9a4cd1d03_ENSG00000115216.9"; transcript_id "95521ca9-ca3d-4d19-87ec-06a9a4cd1d03_ENSG00000115216.9"; exon_number "17"; exon_id "95521ca9-ca3d-4d19-87ec-06a9a4cd1d03_ENSG00000115216.9.17";
chr2	/dev/stdin	CDS	27664434	27664489	.	+	0	gene_id "95521ca9-ca3d-4d19-87ec-06a9a4cd1d03_ENSG00000115216.9"; transcript_id "95521ca9-ca3d-4d19-87ec-06a9a4cd1d03_ENSG00000115216.9"; exon_number "17"; exon_id "95521ca9-ca3d-4d19-87ec-06a9a4cd1d03_ENSG00000115216.9.17";
chr2	/dev/stdin	exon	27664575	27665122	.	+	.	gene_id "95521ca9-ca3d-4d19-87ec-06a9a4cd1d03_ENSG00000115216.9"; transcript_id "95521ca9-ca3d-4d19-87ec-06a9a4cd1d03_ENSG00000115216.9"; exon_number "18"; exon_id "95521ca9-ca3d-4d19-87ec-06a9a4cd1d03_ENSG00000115216.9.18";
chr2	/dev/stdin	CDS	27664575	27665122	.	+	1	gene_id "95521ca9-ca3d-4d19-87ec-06a9a4cd1d03_ENSG00000115216.9"; transcript_id "95521ca9-ca3d-4d19-87ec-06a9a4cd1d03_ENSG00000115216.9"; exon_number "18"; exon_id "95521ca9-ca3d-4d19-87ec-06a9a4cd1d03_ENSG00000115216.9.18";
chr2	/dev/stdin	start_codon	27651508	27651510	.	+	0	gene_id "95521ca9-ca3d-4d19-87ec-06a9a4cd1d03_ENSG00000115216.9"; transcript_id "95521ca9-ca3d-4d19-87ec-06a9a4cd1d03_ENSG00000115216.9"; exon_number "1"; exon_id "95521ca9-ca3d-4d19-87ec-06a9a4cd1d03_ENSG00000115216.9.1";
chr2	/dev/stdin	transcript	27651508	27665122	.	+	.	gene_id "ENST00000379852.3_ENSG00000115216.9"; transcript_id "ENST00000379852.3_ENSG00000115216.9";
chr2	/dev/stdin	exon	27651508	27651598	.	+	.	gene_id "ENST00000379852.3_ENSG00000115216.9"; transcript_id "ENST00000379852.3_ENSG00000115216.9"; exon_number "1"; exon_id "ENST00000379852.3_ENSG00000115216.9.1";
chr2	/dev/stdin	CDS	27651508	27651598	.	+	0	gene_id "ENST00000379852.3_ENSG00000115216.9"; transcript_id "ENST00000379852.3_ENSG00000115216.9"; exon_number "1"; exon_id "ENST00000379852.3_ENSG00000115216.9.1";
chr2	/dev/stdin	exon	27656121	27656350	.	+	.	gene_id "ENST00000379852.3_ENSG00000115216.9"; transcript_id "ENST00000379852.3_ENSG00000115216.9"; exon_number "2"; exon_id "ENST00000379852.3_ENSG00000115216.9.2";
chr2	/dev/stdin	CDS	27656121	27656350	.	+	2	gene_id "ENST00000379852.3_ENSG00000115216.9"; transcript_id "ENST00000379852.3_ENSG00000115216.9"; exon_number "2"; exon_id "ENST00000379852.3_ENSG00000115216.9.2";
chr2	/dev/stdin	exon	27656540	27656662	.	+	.	gene_id "ENST00000379852.3_ENSG00000115216.9"; transcript_id "ENST00000379852.3_ENSG00000115216.9"; exon_number "3"; exon_id "ENST00000379852.3_ENSG00000115216.9.3";
chr2	/dev/stdin	CDS	27656540	27656662	.	+	0	gene_id "ENST00000379852.3_ENSG00000115216.9"; transcript_id "ENST00000379852.3_ENSG00000115216.9"; exon_number "3"; exon_id "ENST00000379852.3_ENSG00000115216.9.3";
chr2	/dev/stdin	exon	27656856	27656957	.	+	.	gene_id "ENST00000379852.3_ENSG00000115216.9"; transcript_id "ENST00000379852.3_ENSG00000115216.9"; exon_number "4"; exon_id "ENST00000379852.3_ENSG00000115216.9.4";
chr2	/dev/stdin	CDS	27656856	27656957	.	+	0	gene_id "ENST00000379852.3_ENSG00000115216.9"; transcript_id "ENST00000379852.3_ENSG00000115216.9"; exon_number "4"; exon_id "ENST00000379852.3_ENSG00000115216.9.4";
chr2	/dev/stdin	exon	27657338	27657427	.	+	.	gene_id "ENST00000379852.3_ENSG00000115216.9"; transcript_id "ENST00000379852.3_ENSG00000115216.9"; exon_number "5"; exon_id "ENST00000379852.3_ENSG00000115216.9.5";
chr2	/dev/stdin	CDS	27657338	27657427	.	+	0	gene_id "ENST00000379852.3_ENSG00000115216.9"; transcript_id "ENST00000379852.3_ENSG00000115216.9"; exon_number "5"; exon_id "ENST00000379852.3_ENSG00000115216.9.5";
chr2	/dev/stdin	exon	27657589	27657629	.	+	.	gene_id "ENST00000379852.3_ENSG00000115216.9"; transcript_id "ENST00000379852.3_ENSG00000115216.9"; exon_number "6"; exon_id "ENST00000379852.3_ENSG00000115216.9.6";
chr2	/dev/stdin	CDS	27657589	27657629	.	+	0	gene_id "ENST00000379852.3_ENSG00000115216.9"; transcript_id "ENST00000379852.3_ENSG00000115216.9"; exon_number "6"; exon_id "ENST00000379852.3_ENSG00000115216.9.6";
chr2	/dev/stdin	exon	27658000	27658094	.	+	.	gene_id "ENST00000379852.3_ENSG00000115216.9"; transcript_id "ENST00000379852.3_ENSG00000115216.9"; exon_number "7"; exon_id "ENST00000379852.3_ENSG00000115216.9.7";
chr2	/dev/stdin	CDS	27658000	27658094	.	+	1	gene_id "ENST00000379852.3_ENSG00000115216.9"; transcript_id "ENST00000379852.3_ENSG00000115216.9"; exon_number "7"; exon_id "ENST00000379852.3_ENSG00000115216.9.7";
chr2	/dev/stdin	exon	27659620	27659703	.	+	.	gene_id "ENST00000379852.3_ENSG00000115216.9"; transcript_id "ENST00000379852.3_ENSG00000115216.9"; exon_number "8"; exon_id "ENST00000379852.3_ENSG00000115216.9.8";
chr2	/dev/stdin	CDS	27659620	27659703	.	+	2	gene_id "ENST00000379852.3_ENSG00000115216.9"; transcript_id "ENST00000379852.3_ENSG00000115216.9"; exon_number "8"; exon_id "ENST00000379852.3_ENSG00000115216.9.8";
chr2	/dev/stdin	exon	27659914	27659972	.	+	.	gene_id "ENST00000379852.3_ENSG00000115216.9"; transcript_id "ENST00000379852.3_ENSG00000115216.9"; exon_number "9"; exon_id "ENST00000379852.3_ENSG00000115216.9.9";
chr2	/dev/stdin	CDS	27659914	27659972	.	+	2	gene_id "ENST00000379852.3_ENSG00000115216.9"; transcript_id "ENST00000379852.3_ENSG00000115216.9"; exon_number "9"; exon_id "ENST00000379852.3_ENSG00000115216.9.9";
chr2	/dev/stdin	exon	27660129	27660227	.	+	.	gene_id "ENST00000379852.3_ENSG00000115216.9"; transcript_id "ENST00000379852.3_ENSG00000115216.9"; exon_number "10"; exon_id "ENST00000379852.3_ENSG00000115216.9.10";
chr2	/dev/stdin	CDS	27660129	27660227	.	+	0	gene_id "ENST00000379852.3_ENSG00000115216.9"; transcript_id "ENST00000379852.3_ENSG00000115216.9"; exon_number "10"; exon_id "ENST00000379852.3_ENSG00000115216.9.10";
chr2	/dev/stdin	exon	27662633	27662765	.	+	.	gene_id "ENST00000379852.3_ENSG00000115216.9"; transcript_id "ENST00000379852.3_ENSG00000115216.9"; exon_number "11"; exon_id "ENST00000379852.3_ENSG00000115216.9.11";
chr2	/dev/stdin	CDS	27662633	27662765	.	+	0	gene_id "ENST00000379852.3_ENSG00000115216.9"; transcript_id "ENST00000379852.3_ENSG00000115216.9"; exon_number "11"; exon_id "ENST00000379852.3_ENSG00000115216.9.11";
chr2	/dev/stdin	exon	27663270	27663375	.	+	.	gene_id "ENST00000379852.3_ENSG00000115216.9"; transcript_id "ENST00000379852.3_ENSG00000115216.9"; exon_number "12"; exon_id "ENST00000379852.3_ENSG00000115216.9.12";
chr2	/dev/stdin	CDS	27663270	27663375	.	+	2	gene_id "ENST00000379852.3_ENSG00000115216.9"; transcript_id "ENST00000379852.3_ENSG00000115216.9"; exon_number "12"; exon_id "ENST00000379852.3_ENSG00000115216.9.12";
chr2	/dev/stdin	exon	27663519	27663569	.	+	.	gene_id "ENST00000379852.3_ENSG00000115216.9"; transcript_id "ENST00000379852.3_ENSG00000115216.9"; exon_number "13"; exon_id "ENST00000379852.3_ENSG00000115216.9.13";
chr2	/dev/stdin	CDS	27663519	27663569	.	+	1	gene_id "ENST00000379852.3_ENSG00000115216.9"; transcript_id "ENST00000379852.3_ENSG00000115216.9"; exon_number "13"; exon_id "ENST00000379852.3_ENSG00000115216.9.13";
chr2	/dev/stdin	exon	27663672	27663807	.	+	.	gene_id "ENST00000379852.3_ENSG00000115216.9"; transcript_id "ENST00000379852.3_ENSG00000115216.9"; exon_number "14"; exon_id "ENST00000379852.3_ENSG00000115216.9.14";
chr2	/dev/stdin	CDS	27663672	27663807	.	+	1	gene_id "ENST00000379852.3_ENSG00000115216.9"; transcript_id "ENST00000379852.3_ENSG00000115216.9"; exon_number "14"; exon_id "ENST00000379852.3_ENSG00000115216.9.14";
chr2	/dev/stdin	exon	27663994	27664047	.	+	.	gene_id "ENST00000379852.3_ENSG00000115216.9"; transcript_id "ENST00000379852.3_ENSG00000115216.9"; exon_number "15"; exon_id "ENST00000379852.3_ENSG00000115216.9.15";
chr2	/dev/stdin	CDS	27663994	27664047	.	+	0	gene_id "ENST00000379852.3_ENSG00000115216.9"; transcript_id "ENST00000379852.3_ENSG00000115216.9"; exon_number "15"; exon_id "ENST00000379852.3_ENSG00000115216.9.15";
chr2	/dev/stdin	exon	27664134	27664197	.	+	.	gene_id "ENST00000379852.3_ENSG00000115216.9"; transcript_id "ENST00000379852.3_ENSG00000115216.9"; exon_number "16"; exon_id "ENST00000379852.3_ENSG00000115216.9.16";
chr2	/dev/stdin	CDS	27664134	27664197	.	+	0	gene_id "ENST00000379852.3_ENSG00000115216.9"; transcript_id "ENST00000379852.3_ENSG00000115216.9"; exon_number "16"; exon_id "ENST00000379852.3_ENSG00000115216.9.16";
chr2	/dev/stdin	exon	27664434	27664489	.	+	.	gene_id "ENST00000379852.3_ENSG00000115216.9"; transcript_id "ENST00000379852.3_ENSG00000115216.9"; exon_number "17"; exon_id "ENST00000379852.3_ENSG00000115216.9.17";
chr2	/dev/stdin	CDS	27664434	27664489	.	+	2	gene_id "ENST00000379852.3_ENSG00000115216.9"; transcript_id "ENST00000379852.3_ENSG00000115216.9"; exon_number "17"; exon_id "ENST00000379852.3_ENSG00000115216.9.17";
chr2	/dev/stdin	exon	27664575	27665122	.	+	.	gene_id "ENST00000379852.3_ENSG00000115216.9"; transcript_id "ENST00000379852.3_ENSG00000115216.9"; exon_number "18"; exon_id "ENST00000379852.3_ENSG00000115216.9.18";
chr2	/dev/stdin	CDS	27664575	27665122	.	+	0	gene_id "ENST00000379852.3_ENSG00000115216.9"; transcript_id "ENST00000379852.3_ENSG00000115216.9"; exon_number "18"; exon_id "ENST00000379852.3_ENSG00000115216.9.18";
chr2	/dev/stdin	start_codon	27651508	27651510	.	+	0	gene_id "ENST00000379852.3_ENSG00000115216.9"; transcript_id "ENST00000379852.3_ENSG00000115216.9"; exon_number "1"; exon_id "ENST00000379852.3_ENSG00000115216.9.1";
chr2	/dev/stdin	transcript	27651508	27665122	.	+	.	gene_id "63d31524-6036-4af4-8ba6-dc08ddf1c73c_ENSG00000115216.9"; transcript_id "63d31524-6036-4af4-8ba6-dc08ddf1c73c_ENSG00000115216.9";
chr2	/dev/stdin	exon	27651508	27651598	.	+	.	gene_id "63d31524-6036-4af4-8ba6-dc08ddf1c73c_ENSG00000115216.9"; transcript_id "63d31524-6036-4af4-8ba6-dc08ddf1c73c_ENSG00000115216.9"; exon_number "1"; exon_id "63d31524-6036-4af4-8ba6-dc08ddf1c73c_ENSG00000115216.9.1";
chr2	/dev/stdin	CDS	27651508	27651598	.	+	0	gene_id "63d31524-6036-4af4-8ba6-dc08ddf1c73c_ENSG00000115216.9"; transcript_id "63d31524-6036-4af4-8ba6-dc08ddf1c73c_ENSG00000115216.9"; exon_number "1"; exon_id "63d31524-6036-4af4-8ba6-dc08ddf1c73c_ENSG00000115216.9.1";
chr2	/dev/stdin	exon	27656116	27656350	.	+	.	gene_id "63d31524-6036-4af4-8ba6-dc08ddf1c73c_ENSG00000115216.9"; transcript_id "63d31524-6036-4af4-8ba6-dc08ddf1c73c_ENSG00000115216.9"; exon_number "2"; exon_id "63d31524-6036-4af4-8ba6-dc08ddf1c73c_ENSG00000115216.9.2";
chr2	/dev/stdin	CDS	27656116	27656350	.	+	2	gene_id "63d31524-6036-4af4-8ba6-dc08ddf1c73c_ENSG00000115216.9"; transcript_id "63d31524-6036-4af4-8ba6-dc08ddf1c73c_ENSG00000115216.9"; exon_number "2"; exon_id "63d31524-6036-4af4-8ba6-dc08ddf1c73c_ENSG00000115216.9.2";
chr2	/dev/stdin	exon	27656540	27656662	.	+	.	gene_id "63d31524-6036-4af4-8ba6-dc08ddf1c73c_ENSG00000115216.9"; transcript_id "63d31524-6036-4af4-8ba6-dc08ddf1c73c_ENSG00000115216.9"; exon_number "3"; exon_id "63d31524-6036-4af4-8ba6-dc08ddf1c73c_ENSG00000115216.9.3";
chr2	/dev/stdin	CDS	27656540	27656662	.	+	1	gene_id "63d31524-6036-4af4-8ba6-dc08ddf1c73c_ENSG00000115216.9"; transcript_id "63d31524-6036-4af4-8ba6-dc08ddf1c73c_ENSG00000115216.9"; exon_number "3"; exon_id "63d31524-6036-4af4-8ba6-dc08ddf1c73c_ENSG00000115216.9.3";
chr2	/dev/stdin	exon	27656856	27656957	.	+	.	gene_id "63d31524-6036-4af4-8ba6-dc08ddf1c73c_ENSG00000115216.9"; transcript_id "63d31524-6036-4af4-8ba6-dc08ddf1c73c_ENSG00000115216.9"; exon_number "4"; exon_id "63d31524-6036-4af4-8ba6-dc08ddf1c73c_ENSG00000115216.9.4";
chr2	/dev/stdin	CDS	27656856	27656957	.	+	1	gene_id "63d31524-6036-4af4-8ba6-dc08ddf1c73c_ENSG00000115216.9"; transcript_id "63d31524-6036-4af4-8ba6-dc08ddf1c73c_ENSG00000115216.9"; exon_number "4"; exon_id "63d31524-6036-4af4-8ba6-dc08ddf1c73c_ENSG00000115216.9.4";
chr2	/dev/stdin	exon	27657338	27657427	.	+	.	gene_id "63d31524-6036-4af4-8ba6-dc08ddf1c73c_ENSG00000115216.9"; transcript_id "63d31524-6036-4af4-8ba6-dc08ddf1c73c_ENSG00000115216.9"; exon_number "5"; exon_id "63d31524-6036-4af4-8ba6-dc08ddf1c73c_ENSG00000115216.9.5";
chr2	/dev/stdin	CDS	27657338	27657427	.	+	1	gene_id "63d31524-6036-4af4-8ba6-dc08ddf1c73c_ENSG00000115216.9"; transcript_id "63d31524-6036-4af4-8ba6-dc08ddf1c73c_ENSG00000115216.9"; exon_number "5"; exon_id "63d31524-6036-4af4-8ba6-dc08ddf1c73c_ENSG00000115216.9.5";
chr2	/dev/stdin	exon	27657589	27657629	.	+	.	gene_id "63d31524-6036-4af4-8ba6-dc08ddf1c73c_ENSG00000115216.9"; transcript_id "63d31524-6036-4af4-8ba6-dc08ddf1c73c_ENSG00000115216.9"; exon_number "6"; exon_id "63d31524-6036-4af4-8ba6-dc08ddf1c73c_ENSG00000115216.9.6";
chr2	/dev/stdin	CDS	27657589	27657629	.	+	1	gene_id "63d31524-6036-4af4-8ba6-dc08ddf1c73c_ENSG00000115216.9"; transcript_id "63d31524-6036-4af4-8ba6-dc08ddf1c73c_ENSG00000115216.9"; exon_number "6"; exon_id "63d31524-6036-4af4-8ba6-dc08ddf1c73c_ENSG00000115216.9.6";
chr2	/dev/stdin	exon	27658000	27658094	.	+	.	gene_id "63d31524-6036-4af4-8ba6-dc08ddf1c73c_ENSG00000115216.9"; transcript_id "63d31524-6036-4af4-8ba6-dc08ddf1c73c_ENSG00000115216.9"; exon_number "7"; exon_id "63d31524-6036-4af4-8ba6-dc08ddf1c73c_ENSG00000115216.9.7";
chr2	/dev/stdin	CDS	27658000	27658094	.	+	2	gene_id "63d31524-6036-4af4-8ba6-dc08ddf1c73c_ENSG00000115216.9"; transcript_id "63d31524-6036-4af4-8ba6-dc08ddf1c73c_ENSG00000115216.9"; exon_number "7"; exon_id "63d31524-6036-4af4-8ba6-dc08ddf1c73c_ENSG00000115216.9.7";
chr2	/dev/stdin	exon	27659620	27659703	.	+	.	gene_id "63d31524-6036-4af4-8ba6-dc08ddf1c73c_ENSG00000115216.9"; transcript_id "63d31524-6036-4af4-8ba6-dc08ddf1c73c_ENSG00000115216.9"; exon_number "8"; exon_id "63d31524-6036-4af4-8ba6-dc08ddf1c73c_ENSG00000115216.9.8";
chr2	/dev/stdin	CDS	27659620	27659703	.	+	0	gene_id "63d31524-6036-4af4-8ba6-dc08ddf1c73c_ENSG00000115216.9"; transcript_id "63d31524-6036-4af4-8ba6-dc08ddf1c73c_ENSG00000115216.9"; exon_number "8"; exon_id "63d31524-6036-4af4-8ba6-dc08ddf1c73c_ENSG00000115216.9.8";
chr2	/dev/stdin	exon	27659914	27659972	.	+	.	gene_id "63d31524-6036-4af4-8ba6-dc08ddf1c73c_ENSG00000115216.9"; transcript_id "63d31524-6036-4af4-8ba6-dc08ddf1c73c_ENSG00000115216.9"; exon_number "9"; exon_id "63d31524-6036-4af4-8ba6-dc08ddf1c73c_ENSG00000115216.9.9";
chr2	/dev/stdin	CDS	27659914	27659972	.	+	0	gene_id "63d31524-6036-4af4-8ba6-dc08ddf1c73c_ENSG00000115216.9"; transcript_id "63d31524-6036-4af4-8ba6-dc08ddf1c73c_ENSG00000115216.9"; exon_number "9"; exon_id "63d31524-6036-4af4-8ba6-dc08ddf1c73c_ENSG00000115216.9.9";
chr2	/dev/stdin	exon	27660129	27660227	.	+	.	gene_id "63d31524-6036-4af4-8ba6-dc08ddf1c73c_ENSG00000115216.9"; transcript_id "63d31524-6036-4af4-8ba6-dc08ddf1c73c_ENSG00000115216.9"; exon_number "10"; exon_id "63d31524-6036-4af4-8ba6-dc08ddf1c73c_ENSG00000115216.9.10";
chr2	/dev/stdin	CDS	27660129	27660227	.	+	1	gene_id "63d31524-6036-4af4-8ba6-dc08ddf1c73c_ENSG00000115216.9"; transcript_id "63d31524-6036-4af4-8ba6-dc08ddf1c73c_ENSG00000115216.9"; exon_number "10"; exon_id "63d31524-6036-4af4-8ba6-dc08ddf1c73c_ENSG00000115216.9.10";
chr2	/dev/stdin	exon	27662633	27662765	.	+	.	gene_id "63d31524-6036-4af4-8ba6-dc08ddf1c73c_ENSG00000115216.9"; transcript_id "63d31524-6036-4af4-8ba6-dc08ddf1c73c_ENSG00000115216.9"; exon_number "11"; exon_id "63d31524-6036-4af4-8ba6-dc08ddf1c73c_ENSG00000115216.9.11";
chr2	/dev/stdin	CDS	27662633	27662765	.	+	1	gene_id "63d31524-6036-4af4-8ba6-dc08ddf1c73c_ENSG00000115216.9"; transcript_id "63d31524-6036-4af4-8ba6-dc08ddf1c73c_ENSG00000115216.9"; exon_number "11"; exon_id "63d31524-6036-4af4-8ba6-dc08ddf1c73c_ENSG00000115216.9.11";
chr2	/dev/stdin	exon	27663270	27663375	.	+	.	gene_id "63d31524-6036-4af4-8ba6-dc08ddf1c73c_ENSG00000115216.9"; transcript_id "63d31524-6036-4af4-8ba6-dc08ddf1c73c_ENSG00000115216.9"; exon_number "12"; exon_id "63d31524-6036-4af4-8ba6-dc08ddf1c73c_ENSG00000115216.9.12";
chr2	/dev/stdin	CDS	27663270	27663375	.	+	0	gene_id "63d31524-6036-4af4-8ba6-dc08ddf1c73c_ENSG00000115216.9"; transcript_id "63d31524-6036-4af4-8ba6-dc08ddf1c73c_ENSG00000115216.9"; exon_number "12"; exon_id "63d31524-6036-4af4-8ba6-dc08ddf1c73c_ENSG00000115216.9.12";
chr2	/dev/stdin	exon	27663519	27663569	.	+	.	gene_id "63d31524-6036-4af4-8ba6-dc08ddf1c73c_ENSG00000115216.9"; transcript_id "63d31524-6036-4af4-8ba6-dc08ddf1c73c_ENSG00000115216.9"; exon_number "13"; exon_id "63d31524-6036-4af4-8ba6-dc08ddf1c73c_ENSG00000115216.9.13";
chr2	/dev/stdin	CDS	27663519	27663569	.	+	2	gene_id "63d31524-6036-4af4-8ba6-dc08ddf1c73c_ENSG00000115216.9"; transcript_id "63d31524-6036-4af4-8ba6-dc08ddf1c73c_ENSG00000115216.9"; exon_number "13"; exon_id "63d31524-6036-4af4-8ba6-dc08ddf1c73c_ENSG00000115216.9.13";
chr2	/dev/stdin	exon	27663672	27663792	.	+	.	gene_id "63d31524-6036-4af4-8ba6-dc08ddf1c73c_ENSG00000115216.9"; transcript_id "63d31524-6036-4af4-8ba6-dc08ddf1c73c_ENSG00000115216.9"; exon_number "14"; exon_id "63d31524-6036-4af4-8ba6-dc08ddf1c73c_ENSG00000115216.9.14";
chr2	/dev/stdin	CDS	27663672	27663792	.	+	2	gene_id "63d31524-6036-4af4-8ba6-dc08ddf1c73c_ENSG00000115216.9"; transcript_id "63d31524-6036-4af4-8ba6-dc08ddf1c73c_ENSG00000115216.9"; exon_number "14"; exon_id "63d31524-6036-4af4-8ba6-dc08ddf1c73c_ENSG00000115216.9.14";
chr2	/dev/stdin	exon	27663994	27664047	.	+	.	gene_id "63d31524-6036-4af4-8ba6-dc08ddf1c73c_ENSG00000115216.9"; transcript_id "63d31524-6036-4af4-8ba6-dc08ddf1c73c_ENSG00000115216.9"; exon_number "15"; exon_id "63d31524-6036-4af4-8ba6-dc08ddf1c73c_ENSG00000115216.9.15";
chr2	/dev/stdin	CDS	27663994	27664047	.	+	1	gene_id "63d31524-6036-4af4-8ba6-dc08ddf1c73c_ENSG00000115216.9"; transcript_id "63d31524-6036-4af4-8ba6-dc08ddf1c73c_ENSG00000115216.9"; exon_number "15"; exon_id "63d31524-6036-4af4-8ba6-dc08ddf1c73c_ENSG00000115216.9.15";
chr2	/dev/stdin	exon	27664134	27664197	.	+	.	gene_id "63d31524-6036-4af4-8ba6-dc08ddf1c73c_ENSG00000115216.9"; transcript_id "63d31524-6036-4af4-8ba6-dc08ddf1c73c_ENSG00000115216.9"; exon_number "16"; exon_id "63d31524-6036-4af4-8ba6-dc08ddf1c73c_ENSG00000115216.9.16";
chr2	/dev/stdin	CDS	27664134	27664197	.	+	1	gene_id "63d31524-6036-4af4-8ba6-dc08ddf1c73c_ENSG00000115216.9"; transcript_id "63d31524-6036-4af4-8ba6-dc08ddf1c73c_ENSG00000115216.9"; exon_number "16"; exon_id "63d31524-6036-4af4-8ba6-dc08ddf1c73c_ENSG00000115216.9.16";
chr2	/dev/stdin	exon	27664434	27664489	.	+	.	gene_id "63d31524-6036-4af4-8ba6-dc08ddf1c73c_ENSG00000115216.9"; transcript_id "63d31524-6036-4af4-8ba6-dc08ddf1c73c_ENSG00000115216.9"; exon_number "17"; exon_id "63d31524-6036-4af4-8ba6-dc08ddf1c73c_ENSG00000115216.9.17";
chr2	/dev/stdin	CDS	27664434	27664489	.	+	0	gene_id "63d31524-6036-4af4-8ba6-dc08ddf1c73c_ENSG00000115216.9"; transcript_id "63d31524-6036-4af4-8ba6-dc08ddf1c73c_ENSG00000115216.9"; exon_number "17"; exon_id "63d31524-6036-4af4-8ba6-dc08ddf1c73c_ENSG00000115216.9.17";
chr2	/dev/stdin	exon	27664575	27665122	.	+	.	gene_id "63d31524-6036-4af4-8ba6-dc08ddf1c73c_ENSG00000115216.9"; transcript_id "63d31524-6036-4af4-8ba6-dc08ddf1c73c_ENSG00000115216.9"; exon_number "18"; exon_id "63d31524-6036-4af4-8ba6-dc08ddf1c73c_ENSG00000115216.9.18";
chr2	/dev/stdin	CDS	27664575	27665122	.	+	1	gene_id "63d31524-6036-4af4-8ba6-dc08ddf1c73c_ENSG00000115216.9"; transcript_id "63d31524-6036-4af4-8ba6-dc08ddf1c73c_ENSG00000115216.9"; exon_number "18"; exon_id "63d31524-6036-4af4-8ba6-dc08ddf1c73c_ENSG00000115216.9.18";
chr2	/dev/stdin	start_codon	27651508	27651510	.	+	0	gene_id "63d31524-6036-4af4-8ba6-dc08ddf1c73c_ENSG00000115216.9"; transcript_id "63d31524-6036-4af4-8ba6-dc08ddf1c73c_ENSG00000115216.9"; exon_number "1"; exon_id "63d31524-6036-4af4-8ba6-dc08ddf1c73c_ENSG00000115216.9.1";
chr2	/dev/stdin	transcript	27651508	27665122	.	+	.	gene_id "77860a4e-296e-4251-98bb-c6469f6ca275_ENSG00000115216.9"; transcript_id "77860a4e-296e-4251-98bb-c6469f6ca275_ENSG00000115216.9";
chr2	/dev/stdin	exon	27651508	27651598	.	+	.	gene_id "77860a4e-296e-4251-98bb-c6469f6ca275_ENSG00000115216.9"; transcript_id "77860a4e-296e-4251-98bb-c6469f6ca275_ENSG00000115216.9"; exon_number "1"; exon_id "77860a4e-296e-4251-98bb-c6469f6ca275_ENSG00000115216.9.1";
chr2	/dev/stdin	CDS	27651508	27651598	.	+	0	gene_id "77860a4e-296e-4251-98bb-c6469f6ca275_ENSG00000115216.9"; transcript_id "77860a4e-296e-4251-98bb-c6469f6ca275_ENSG00000115216.9"; exon_number "1"; exon_id "77860a4e-296e-4251-98bb-c6469f6ca275_ENSG00000115216.9.1";
chr2	/dev/stdin	exon	27656116	27656350	.	+	.	gene_id "77860a4e-296e-4251-98bb-c6469f6ca275_ENSG00000115216.9"; transcript_id "77860a4e-296e-4251-98bb-c6469f6ca275_ENSG00000115216.9"; exon_number "2"; exon_id "77860a4e-296e-4251-98bb-c6469f6ca275_ENSG00000115216.9.2";
chr2	/dev/stdin	CDS	27656116	27656350	.	+	2	gene_id "77860a4e-296e-4251-98bb-c6469f6ca275_ENSG00000115216.9"; transcript_id "77860a4e-296e-4251-98bb-c6469f6ca275_ENSG00000115216.9"; exon_number "2"; exon_id "77860a4e-296e-4251-98bb-c6469f6ca275_ENSG00000115216.9.2";
chr2	/dev/stdin	exon	27656540	27656662	.	+	.	gene_id "77860a4e-296e-4251-98bb-c6469f6ca275_ENSG00000115216.9"; transcript_id "77860a4e-296e-4251-98bb-c6469f6ca275_ENSG00000115216.9"; exon_number "3"; exon_id "77860a4e-296e-4251-98bb-c6469f6ca275_ENSG00000115216.9.3";
chr2	/dev/stdin	CDS	27656540	27656662	.	+	1	gene_id "77860a4e-296e-4251-98bb-c6469f6ca275_ENSG00000115216.9"; transcript_id "77860a4e-296e-4251-98bb-c6469f6ca275_ENSG00000115216.9"; exon_number "3"; exon_id "77860a4e-296e-4251-98bb-c6469f6ca275_ENSG00000115216.9.3";
chr2	/dev/stdin	exon	27656856	27656957	.	+	.	gene_id "77860a4e-296e-4251-98bb-c6469f6ca275_ENSG00000115216.9"; transcript_id "77860a4e-296e-4251-98bb-c6469f6ca275_ENSG00000115216.9"; exon_number "4"; exon_id "77860a4e-296e-4251-98bb-c6469f6ca275_ENSG00000115216.9.4";
chr2	/dev/stdin	CDS	27656856	27656957	.	+	1	gene_id "77860a4e-296e-4251-98bb-c6469f6ca275_ENSG00000115216.9"; transcript_id "77860a4e-296e-4251-98bb-c6469f6ca275_ENSG00000115216.9"; exon_number "4"; exon_id "77860a4e-296e-4251-98bb-c6469f6ca275_ENSG00000115216.9.4";
chr2	/dev/stdin	exon	27657338	27657427	.	+	.	gene_id "77860a4e-296e-4251-98bb-c6469f6ca275_ENSG00000115216.9"; transcript_id "77860a4e-296e-4251-98bb-c6469f6ca275_ENSG00000115216.9"; exon_number "5"; exon_id "77860a4e-296e-4251-98bb-c6469f6ca275_ENSG00000115216.9.5";
chr2	/dev/stdin	CDS	27657338	27657427	.	+	1	gene_id "77860a4e-296e-4251-98bb-c6469f6ca275_ENSG00000115216.9"; transcript_id "77860a4e-296e-4251-98bb-c6469f6ca275_ENSG00000115216.9"; exon_number "5"; exon_id "77860a4e-296e-4251-98bb-c6469f6ca275_ENSG00000115216.9.5";
chr2	/dev/stdin	exon	27657589	27657629	.	+	.	gene_id "77860a4e-296e-4251-98bb-c6469f6ca275_ENSG00000115216.9"; transcript_id "77860a4e-296e-4251-98bb-c6469f6ca275_ENSG00000115216.9"; exon_number "6"; exon_id "77860a4e-296e-4251-98bb-c6469f6ca275_ENSG00000115216.9.6";
chr2	/dev/stdin	CDS	27657589	27657629	.	+	1	gene_id "77860a4e-296e-4251-98bb-c6469f6ca275_ENSG00000115216.9"; transcript_id "77860a4e-296e-4251-98bb-c6469f6ca275_ENSG00000115216.9"; exon_number "6"; exon_id "77860a4e-296e-4251-98bb-c6469f6ca275_ENSG00000115216.9.6";
chr2	/dev/stdin	exon	27658000	27658094	.	+	.	gene_id "77860a4e-296e-4251-98bb-c6469f6ca275_ENSG00000115216.9"; transcript_id "77860a4e-296e-4251-98bb-c6469f6ca275_ENSG00000115216.9"; exon_number "7"; exon_id "77860a4e-296e-4251-98bb-c6469f6ca275_ENSG00000115216.9.7";
chr2	/dev/stdin	CDS	27658000	27658094	.	+	2	gene_id "77860a4e-296e-4251-98bb-c6469f6ca275_ENSG00000115216.9"; transcript_id "77860a4e-296e-4251-98bb-c6469f6ca275_ENSG00000115216.9"; exon_number "7"; exon_id "77860a4e-296e-4251-98bb-c6469f6ca275_ENSG00000115216.9.7";
chr2	/dev/stdin	exon	27659620	27659703	.	+	.	gene_id "77860a4e-296e-4251-98bb-c6469f6ca275_ENSG00000115216.9"; transcript_id "77860a4e-296e-4251-98bb-c6469f6ca275_ENSG00000115216.9"; exon_number "8"; exon_id "77860a4e-296e-4251-98bb-c6469f6ca275_ENSG00000115216.9.8";
chr2	/dev/stdin	CDS	27659620	27659703	.	+	0	gene_id "77860a4e-296e-4251-98bb-c6469f6ca275_ENSG00000115216.9"; transcript_id "77860a4e-296e-4251-98bb-c6469f6ca275_ENSG00000115216.9"; exon_number "8"; exon_id "77860a4e-296e-4251-98bb-c6469f6ca275_ENSG00000115216.9.8";
chr2	/dev/stdin	exon	27659914	27659972	.	+	.	gene_id "77860a4e-296e-4251-98bb-c6469f6ca275_ENSG00000115216.9"; transcript_id "77860a4e-296e-4251-98bb-c6469f6ca275_ENSG00000115216.9"; exon_number "9"; exon_id "77860a4e-296e-4251-98bb-c6469f6ca275_ENSG00000115216.9.9";
chr2	/dev/stdin	CDS	27659914	27659972	.	+	0	gene_id "77860a4e-296e-4251-98bb-c6469f6ca275_ENSG00000115216.9"; transcript_id "77860a4e-296e-4251-98bb-c6469f6ca275_ENSG00000115216.9"; exon_number "9"; exon_id "77860a4e-296e-4251-98bb-c6469f6ca275_ENSG00000115216.9.9";
chr2	/dev/stdin	exon	27660129	27660227	.	+	.	gene_id "77860a4e-296e-4251-98bb-c6469f6ca275_ENSG00000115216.9"; transcript_id "77860a4e-296e-4251-98bb-c6469f6ca275_ENSG00000115216.9"; exon_number "10"; exon_id "77860a4e-296e-4251-98bb-c6469f6ca275_ENSG00000115216.9.10";
chr2	/dev/stdin	CDS	27660129	27660227	.	+	1	gene_id "77860a4e-296e-4251-98bb-c6469f6ca275_ENSG00000115216.9"; transcript_id "77860a4e-296e-4251-98bb-c6469f6ca275_ENSG00000115216.9"; exon_number "10"; exon_id "77860a4e-296e-4251-98bb-c6469f6ca275_ENSG00000115216.9.10";
chr2	/dev/stdin	exon	27662633	27662765	.	+	.	gene_id "77860a4e-296e-4251-98bb-c6469f6ca275_ENSG00000115216.9"; transcript_id "77860a4e-296e-4251-98bb-c6469f6ca275_ENSG00000115216.9"; exon_number "11"; exon_id "77860a4e-296e-4251-98bb-c6469f6ca275_ENSG00000115216.9.11";
chr2	/dev/stdin	CDS	27662633	27662765	.	+	1	gene_id "77860a4e-296e-4251-98bb-c6469f6ca275_ENSG00000115216.9"; transcript_id "77860a4e-296e-4251-98bb-c6469f6ca275_ENSG00000115216.9"; exon_number "11"; exon_id "77860a4e-296e-4251-98bb-c6469f6ca275_ENSG00000115216.9.11";
chr2	/dev/stdin	exon	27663270	27663375	.	+	.	gene_id "77860a4e-296e-4251-98bb-c6469f6ca275_ENSG00000115216.9"; transcript_id "77860a4e-296e-4251-98bb-c6469f6ca275_ENSG00000115216.9"; exon_number "12"; exon_id "77860a4e-296e-4251-98bb-c6469f6ca275_ENSG00000115216.9.12";
chr2	/dev/stdin	CDS	27663270	27663375	.	+	0	gene_id "77860a4e-296e-4251-98bb-c6469f6ca275_ENSG00000115216.9"; transcript_id "77860a4e-296e-4251-98bb-c6469f6ca275_ENSG00000115216.9"; exon_number "12"; exon_id "77860a4e-296e-4251-98bb-c6469f6ca275_ENSG00000115216.9.12";
chr2	/dev/stdin	exon	27663519	27663569	.	+	.	gene_id "77860a4e-296e-4251-98bb-c6469f6ca275_ENSG00000115216.9"; transcript_id "77860a4e-296e-4251-98bb-c6469f6ca275_ENSG00000115216.9"; exon_number "13"; exon_id "77860a4e-296e-4251-98bb-c6469f6ca275_ENSG00000115216.9.13";
chr2	/dev/stdin	CDS	27663519	27663569	.	+	2	gene_id "77860a4e-296e-4251-98bb-c6469f6ca275_ENSG00000115216.9"; transcript_id "77860a4e-296e-4251-98bb-c6469f6ca275_ENSG00000115216.9"; exon_number "13"; exon_id "77860a4e-296e-4251-98bb-c6469f6ca275_ENSG00000115216.9.13";
chr2	/dev/stdin	exon	27663672	27663807	.	+	.	gene_id "77860a4e-296e-4251-98bb-c6469f6ca275_ENSG00000115216.9"; transcript_id "77860a4e-296e-4251-98bb-c6469f6ca275_ENSG00000115216.9"; exon_number "14"; exon_id "77860a4e-296e-4251-98bb-c6469f6ca275_ENSG00000115216.9.14";
chr2	/dev/stdin	CDS	27663672	27663807	.	+	2	gene_id "77860a4e-296e-4251-98bb-c6469f6ca275_ENSG00000115216.9"; transcript_id "77860a4e-296e-4251-98bb-c6469f6ca275_ENSG00000115216.9"; exon_number "14"; exon_id "77860a4e-296e-4251-98bb-c6469f6ca275_ENSG00000115216.9.14";
chr2	/dev/stdin	exon	27663994	27664047	.	+	.	gene_id "77860a4e-296e-4251-98bb-c6469f6ca275_ENSG00000115216.9"; transcript_id "77860a4e-296e-4251-98bb-c6469f6ca275_ENSG00000115216.9"; exon_number "15"; exon_id "77860a4e-296e-4251-98bb-c6469f6ca275_ENSG00000115216.9.15";
chr2	/dev/stdin	CDS	27663994	27664047	.	+	1	gene_id "77860a4e-296e-4251-98bb-c6469f6ca275_ENSG00000115216.9"; transcript_id "77860a4e-296e-4251-98bb-c6469f6ca275_ENSG00000115216.9"; exon_number "15"; exon_id "77860a4e-296e-4251-98bb-c6469f6ca275_ENSG00000115216.9.15";
chr2	/dev/stdin	exon	27664134	27664197	.	+	.	gene_id "77860a4e-296e-4251-98bb-c6469f6ca275_ENSG00000115216.9"; transcript_id "77860a4e-296e-4251-98bb-c6469f6ca275_ENSG00000115216.9"; exon_number "16"; exon_id "77860a4e-296e-4251-98bb-c6469f6ca275_ENSG00000115216.9.16";
chr2	/dev/stdin	CDS	27664134	27664197	.	+	1	gene_id "77860a4e-296e-4251-98bb-c6469f6ca275_ENSG00000115216.9"; transcript_id "77860a4e-296e-4251-98bb-c6469f6ca275_ENSG00000115216.9"; exon_number "16"; exon_id "77860a4e-296e-4251-98bb-c6469f6ca275_ENSG00000115216.9.16";
chr2	/dev/stdin	exon	27664575	27665122	.	+	.	gene_id "77860a4e-296e-4251-98bb-c6469f6ca275_ENSG00000115216.9"; transcript_id "77860a4e-296e-4251-98bb-c6469f6ca275_ENSG00000115216.9"; exon_number "17"; exon_id "77860a4e-296e-4251-98bb-c6469f6ca275_ENSG00000115216.9.17";
chr2	/dev/stdin	CDS	27664575	27665122	.	+	0	gene_id "77860a4e-296e-4251-98bb-c6469f6ca275_ENSG00000115216.9"; transcript_id "77860a4e-296e-4251-98bb-c6469f6ca275_ENSG00000115216.9"; exon_number "17"; exon_id "77860a4e-296e-4251-98bb-c6469f6ca275_ENSG00000115216.9.17";
chr2	/dev/stdin	start_codon	27651508	27651510	.	+	0	gene_id "77860a4e-296e-4251-98bb-c6469f6ca275_ENSG00000115216.9"; transcript_id "77860a4e-296e-4251-98bb-c6469f6ca275_ENSG00000115216.9"; exon_number "1"; exon_id "77860a4e-296e-4251-98bb-c6469f6ca275_ENSG00000115216.9.1";
chr2	/dev/stdin	transcript	27651508	27665122	.	+	.	gene_id "074496b4-1b71-47f5-8e04-4df5b40e51a3_ENSG00000115216.9"; transcript_id "074496b4-1b71-47f5-8e04-4df5b40e51a3_ENSG00000115216.9";
chr2	/dev/stdin	exon	27651508	27651598	.	+	.	gene_id "074496b4-1b71-47f5-8e04-4df5b40e51a3_ENSG00000115216.9"; transcript_id "074496b4-1b71-47f5-8e04-4df5b40e51a3_ENSG00000115216.9"; exon_number "1"; exon_id "074496b4-1b71-47f5-8e04-4df5b40e51a3_ENSG00000115216.9.1";
chr2	/dev/stdin	CDS	27651508	27651598	.	+	0	gene_id "074496b4-1b71-47f5-8e04-4df5b40e51a3_ENSG00000115216.9"; transcript_id "074496b4-1b71-47f5-8e04-4df5b40e51a3_ENSG00000115216.9"; exon_number "1"; exon_id "074496b4-1b71-47f5-8e04-4df5b40e51a3_ENSG00000115216.9.1";
chr2	/dev/stdin	exon	27656121	27656350	.	+	.	gene_id "074496b4-1b71-47f5-8e04-4df5b40e51a3_ENSG00000115216.9"; transcript_id "074496b4-1b71-47f5-8e04-4df5b40e51a3_ENSG00000115216.9"; exon_number "2"; exon_id "074496b4-1b71-47f5-8e04-4df5b40e51a3_ENSG00000115216.9.2";
chr2	/dev/stdin	CDS	27656121	27656350	.	+	2	gene_id "074496b4-1b71-47f5-8e04-4df5b40e51a3_ENSG00000115216.9"; transcript_id "074496b4-1b71-47f5-8e04-4df5b40e51a3_ENSG00000115216.9"; exon_number "2"; exon_id "074496b4-1b71-47f5-8e04-4df5b40e51a3_ENSG00000115216.9.2";
chr2	/dev/stdin	exon	27656540	27656662	.	+	.	gene_id "074496b4-1b71-47f5-8e04-4df5b40e51a3_ENSG00000115216.9"; transcript_id "074496b4-1b71-47f5-8e04-4df5b40e51a3_ENSG00000115216.9"; exon_number "3"; exon_id "074496b4-1b71-47f5-8e04-4df5b40e51a3_ENSG00000115216.9.3";
chr2	/dev/stdin	CDS	27656540	27656662	.	+	0	gene_id "074496b4-1b71-47f5-8e04-4df5b40e51a3_ENSG00000115216.9"; transcript_id "074496b4-1b71-47f5-8e04-4df5b40e51a3_ENSG00000115216.9"; exon_number "3"; exon_id "074496b4-1b71-47f5-8e04-4df5b40e51a3_ENSG00000115216.9.3";
chr2	/dev/stdin	exon	27656856	27656957	.	+	.	gene_id "074496b4-1b71-47f5-8e04-4df5b40e51a3_ENSG00000115216.9"; transcript_id "074496b4-1b71-47f5-8e04-4df5b40e51a3_ENSG00000115216.9"; exon_number "4"; exon_id "074496b4-1b71-47f5-8e04-4df5b40e51a3_ENSG00000115216.9.4";
chr2	/dev/stdin	CDS	27656856	27656957	.	+	0	gene_id "074496b4-1b71-47f5-8e04-4df5b40e51a3_ENSG00000115216.9"; transcript_id "074496b4-1b71-47f5-8e04-4df5b40e51a3_ENSG00000115216.9"; exon_number "4"; exon_id "074496b4-1b71-47f5-8e04-4df5b40e51a3_ENSG00000115216.9.4";
chr2	/dev/stdin	exon	27657338	27657427	.	+	.	gene_id "074496b4-1b71-47f5-8e04-4df5b40e51a3_ENSG00000115216.9"; transcript_id "074496b4-1b71-47f5-8e04-4df5b40e51a3_ENSG00000115216.9"; exon_number "5"; exon_id "074496b4-1b71-47f5-8e04-4df5b40e51a3_ENSG00000115216.9.5";
chr2	/dev/stdin	CDS	27657338	27657427	.	+	0	gene_id "074496b4-1b71-47f5-8e04-4df5b40e51a3_ENSG00000115216.9"; transcript_id "074496b4-1b71-47f5-8e04-4df5b40e51a3_ENSG00000115216.9"; exon_number "5"; exon_id "074496b4-1b71-47f5-8e04-4df5b40e51a3_ENSG00000115216.9.5";
chr2	/dev/stdin	exon	27658000	27658094	.	+	.	gene_id "074496b4-1b71-47f5-8e04-4df5b40e51a3_ENSG00000115216.9"; transcript_id "074496b4-1b71-47f5-8e04-4df5b40e51a3_ENSG00000115216.9"; exon_number "6"; exon_id "074496b4-1b71-47f5-8e04-4df5b40e51a3_ENSG00000115216.9.6";
chr2	/dev/stdin	CDS	27658000	27658094	.	+	0	gene_id "074496b4-1b71-47f5-8e04-4df5b40e51a3_ENSG00000115216.9"; transcript_id "074496b4-1b71-47f5-8e04-4df5b40e51a3_ENSG00000115216.9"; exon_number "6"; exon_id "074496b4-1b71-47f5-8e04-4df5b40e51a3_ENSG00000115216.9.6";
chr2	/dev/stdin	exon	27659620	27659703	.	+	.	gene_id "074496b4-1b71-47f5-8e04-4df5b40e51a3_ENSG00000115216.9"; transcript_id "074496b4-1b71-47f5-8e04-4df5b40e51a3_ENSG00000115216.9"; exon_number "7"; exon_id "074496b4-1b71-47f5-8e04-4df5b40e51a3_ENSG00000115216.9.7";
chr2	/dev/stdin	CDS	27659620	27659703	.	+	1	gene_id "074496b4-1b71-47f5-8e04-4df5b40e51a3_ENSG00000115216.9"; transcript_id "074496b4-1b71-47f5-8e04-4df5b40e51a3_ENSG00000115216.9"; exon_number "7"; exon_id "074496b4-1b71-47f5-8e04-4df5b40e51a3_ENSG00000115216.9.7";
chr2	/dev/stdin	exon	27659914	27659972	.	+	.	gene_id "074496b4-1b71-47f5-8e04-4df5b40e51a3_ENSG00000115216.9"; transcript_id "074496b4-1b71-47f5-8e04-4df5b40e51a3_ENSG00000115216.9"; exon_number "8"; exon_id "074496b4-1b71-47f5-8e04-4df5b40e51a3_ENSG00000115216.9.8";
chr2	/dev/stdin	CDS	27659914	27659972	.	+	1	gene_id "074496b4-1b71-47f5-8e04-4df5b40e51a3_ENSG00000115216.9"; transcript_id "074496b4-1b71-47f5-8e04-4df5b40e51a3_ENSG00000115216.9"; exon_number "8"; exon_id "074496b4-1b71-47f5-8e04-4df5b40e51a3_ENSG00000115216.9.8";
chr2	/dev/stdin	exon	27660129	27660227	.	+	.	gene_id "074496b4-1b71-47f5-8e04-4df5b40e51a3_ENSG00000115216.9"; transcript_id "074496b4-1b71-47f5-8e04-4df5b40e51a3_ENSG00000115216.9"; exon_number "9"; exon_id "074496b4-1b71-47f5-8e04-4df5b40e51a3_ENSG00000115216.9.9";
chr2	/dev/stdin	CDS	27660129	27660227	.	+	2	gene_id "074496b4-1b71-47f5-8e04-4df5b40e51a3_ENSG00000115216.9"; transcript_id "074496b4-1b71-47f5-8e04-4df5b40e51a3_ENSG00000115216.9"; exon_number "9"; exon_id "074496b4-1b71-47f5-8e04-4df5b40e51a3_ENSG00000115216.9.9";
chr2	/dev/stdin	exon	27662633	27662765	.	+	.	gene_id "074496b4-1b71-47f5-8e04-4df5b40e51a3_ENSG00000115216.9"; transcript_id "074496b4-1b71-47f5-8e04-4df5b40e51a3_ENSG00000115216.9"; exon_number "10"; exon_id "074496b4-1b71-47f5-8e04-4df5b40e51a3_ENSG00000115216.9.10";
chr2	/dev/stdin	CDS	27662633	27662765	.	+	2	gene_id "074496b4-1b71-47f5-8e04-4df5b40e51a3_ENSG00000115216.9"; transcript_id "074496b4-1b71-47f5-8e04-4df5b40e51a3_ENSG00000115216.9"; exon_number "10"; exon_id "074496b4-1b71-47f5-8e04-4df5b40e51a3_ENSG00000115216.9.10";
chr2	/dev/stdin	exon	27663270	27663375	.	+	.	gene_id "074496b4-1b71-47f5-8e04-4df5b40e51a3_ENSG00000115216.9"; transcript_id "074496b4-1b71-47f5-8e04-4df5b40e51a3_ENSG00000115216.9"; exon_number "11"; exon_id "074496b4-1b71-47f5-8e04-4df5b40e51a3_ENSG00000115216.9.11";
chr2	/dev/stdin	CDS	27663270	27663375	.	+	1	gene_id "074496b4-1b71-47f5-8e04-4df5b40e51a3_ENSG00000115216.9"; transcript_id "074496b4-1b71-47f5-8e04-4df5b40e51a3_ENSG00000115216.9"; exon_number "11"; exon_id "074496b4-1b71-47f5-8e04-4df5b40e51a3_ENSG00000115216.9.11";
chr2	/dev/stdin	exon	27663519	27663569	.	+	.	gene_id "074496b4-1b71-47f5-8e04-4df5b40e51a3_ENSG00000115216.9"; transcript_id "074496b4-1b71-47f5-8e04-4df5b40e51a3_ENSG00000115216.9"; exon_number "12"; exon_id "074496b4-1b71-47f5-8e04-4df5b40e51a3_ENSG00000115216.9.12";
chr2	/dev/stdin	CDS	27663519	27663569	.	+	0	gene_id "074496b4-1b71-47f5-8e04-4df5b40e51a3_ENSG00000115216.9"; transcript_id "074496b4-1b71-47f5-8e04-4df5b40e51a3_ENSG00000115216.9"; exon_number "12"; exon_id "074496b4-1b71-47f5-8e04-4df5b40e51a3_ENSG00000115216.9.12";
chr2	/dev/stdin	exon	27663672	27663807	.	+	.	gene_id "074496b4-1b71-47f5-8e04-4df5b40e51a3_ENSG00000115216.9"; transcript_id "074496b4-1b71-47f5-8e04-4df5b40e51a3_ENSG00000115216.9"; exon_number "13"; exon_id "074496b4-1b71-47f5-8e04-4df5b40e51a3_ENSG00000115216.9.13";
chr2	/dev/stdin	CDS	27663672	27663807	.	+	0	gene_id "074496b4-1b71-47f5-8e04-4df5b40e51a3_ENSG00000115216.9"; transcript_id "074496b4-1b71-47f5-8e04-4df5b40e51a3_ENSG00000115216.9"; exon_number "13"; exon_id "074496b4-1b71-47f5-8e04-4df5b40e51a3_ENSG00000115216.9.13";
chr2	/dev/stdin	exon	27663994	27664047	.	+	.	gene_id "074496b4-1b71-47f5-8e04-4df5b40e51a3_ENSG00000115216.9"; transcript_id "074496b4-1b71-47f5-8e04-4df5b40e51a3_ENSG00000115216.9"; exon_number "14"; exon_id "074496b4-1b71-47f5-8e04-4df5b40e51a3_ENSG00000115216.9.14";
chr2	/dev/stdin	CDS	27663994	27664047	.	+	2	gene_id "074496b4-1b71-47f5-8e04-4df5b40e51a3_ENSG00000115216.9"; transcript_id "074496b4-1b71-47f5-8e04-4df5b40e51a3_ENSG00000115216.9"; exon_number "14"; exon_id "074496b4-1b71-47f5-8e04-4df5b40e51a3_ENSG00000115216.9.14";
chr2	/dev/stdin	exon	27664134	27664197	.	+	.	gene_id "074496b4-1b71-47f5-8e04-4df5b40e51a3_ENSG00000115216.9"; transcript_id "074496b4-1b71-47f5-8e04-4df5b40e51a3_ENSG00000115216.9"; exon_number "15"; exon_id "074496b4-1b71-47f5-8e04-4df5b40e51a3_ENSG00000115216.9.15";
chr2	/dev/stdin	CDS	27664134	27664197	.	+	2	gene_id "074496b4-1b71-47f5-8e04-4df5b40e51a3_ENSG00000115216.9"; transcript_id "074496b4-1b71-47f5-8e04-4df5b40e51a3_ENSG00000115216.9"; exon_number "15"; exon_id "074496b4-1b71-47f5-8e04-4df5b40e51a3_ENSG00000115216.9.15";
chr2	/dev/stdin	exon	27664434	27664489	.	+	.	gene_id "074496b4-1b71-47f5-8e04-4df5b40e51a3_ENSG00000115216.9"; transcript_id "074496b4-1b71-47f5-8e04-4df5b40e51a3_ENSG00000115216.9"; exon_number "16"; exon_id "074496b4-1b71-47f5-8e04-4df5b40e51a3_ENSG00000115216.9.16";
chr2	/dev/stdin	CDS	27664434	27664489	.	+	1	gene_id "074496b4-1b71-47f5-8e04-4df5b40e51a3_ENSG00000115216.9"; transcript_id "074496b4-1b71-47f5-8e04-4df5b40e51a3_ENSG00000115216.9"; exon_number "16"; exon_id "074496b4-1b71-47f5-8e04-4df5b40e51a3_ENSG00000115216.9.16";
chr2	/dev/stdin	exon	27664575	27665122	.	+	.	gene_id "074496b4-1b71-47f5-8e04-4df5b40e51a3_ENSG00000115216.9"; transcript_id "074496b4-1b71-47f5-8e04-4df5b40e51a3_ENSG00000115216.9"; exon_number "17"; exon_id "074496b4-1b71-47f5-8e04-4df5b40e51a3_ENSG00000115216.9.17";
chr2	/dev/stdin	CDS	27664575	27665119	.	+	2	gene_id "074496b4-1b71-47f5-8e04-4df5b40e51a3_ENSG00000115216.9"; transcript_id "074496b4-1b71-47f5-8e04-4df5b40e51a3_ENSG00000115216.9"; exon_number "17"; exon_id "074496b4-1b71-47f5-8e04-4df5b40e51a3_ENSG00000115216.9.17";
chr2	/dev/stdin	start_codon	27651508	27651510	.	+	0	gene_id "074496b4-1b71-47f5-8e04-4df5b40e51a3_ENSG00000115216.9"; transcript_id "074496b4-1b71-47f5-8e04-4df5b40e51a3_ENSG00000115216.9"; exon_number "1"; exon_id "074496b4-1b71-47f5-8e04-4df5b40e51a3_ENSG00000115216.9.1";
chr2	/dev/stdin	stop_codon	27665120	27665122	.	+	0	gene_id "074496b4-1b71-47f5-8e04-4df5b40e51a3_ENSG00000115216.9"; transcript_id "074496b4-1b71-47f5-8e04-4df5b40e51a3_ENSG00000115216.9"; exon_number "17"; exon_id "074496b4-1b71-47f5-8e04-4df5b40e51a3_ENSG00000115216.9.17";
chr2	/dev/stdin	transcript	27651508	27665122	.	+	.	gene_id "2a4ac170-58d6-45cf-b329-288ed92fbb98_ENSG00000115216.9"; transcript_id "2a4ac170-58d6-45cf-b329-288ed92fbb98_ENSG00000115216.9";
chr2	/dev/stdin	exon	27651508	27651598	.	+	.	gene_id "2a4ac170-58d6-45cf-b329-288ed92fbb98_ENSG00000115216.9"; transcript_id "2a4ac170-58d6-45cf-b329-288ed92fbb98_ENSG00000115216.9"; exon_number "1"; exon_id "2a4ac170-58d6-45cf-b329-288ed92fbb98_ENSG00000115216.9.1";
chr2	/dev/stdin	CDS	27651508	27651598	.	+	0	gene_id "2a4ac170-58d6-45cf-b329-288ed92fbb98_ENSG00000115216.9"; transcript_id "2a4ac170-58d6-45cf-b329-288ed92fbb98_ENSG00000115216.9"; exon_number "1"; exon_id "2a4ac170-58d6-45cf-b329-288ed92fbb98_ENSG00000115216.9.1";
chr2	/dev/stdin	exon	27662633	27662765	.	+	.	gene_id "2a4ac170-58d6-45cf-b329-288ed92fbb98_ENSG00000115216.9"; transcript_id "2a4ac170-58d6-45cf-b329-288ed92fbb98_ENSG00000115216.9"; exon_number "2"; exon_id "2a4ac170-58d6-45cf-b329-288ed92fbb98_ENSG00000115216.9.2";
chr2	/dev/stdin	CDS	27662633	27662765	.	+	2	gene_id "2a4ac170-58d6-45cf-b329-288ed92fbb98_ENSG00000115216.9"; transcript_id "2a4ac170-58d6-45cf-b329-288ed92fbb98_ENSG00000115216.9"; exon_number "2"; exon_id "2a4ac170-58d6-45cf-b329-288ed92fbb98_ENSG00000115216.9.2";
chr2	/dev/stdin	exon	27663270	27663375	.	+	.	gene_id "2a4ac170-58d6-45cf-b329-288ed92fbb98_ENSG00000115216.9"; transcript_id "2a4ac170-58d6-45cf-b329-288ed92fbb98_ENSG00000115216.9"; exon_number "3"; exon_id "2a4ac170-58d6-45cf-b329-288ed92fbb98_ENSG00000115216.9.3";
chr2	/dev/stdin	CDS	27663270	27663375	.	+	1	gene_id "2a4ac170-58d6-45cf-b329-288ed92fbb98_ENSG00000115216.9"; transcript_id "2a4ac170-58d6-45cf-b329-288ed92fbb98_ENSG00000115216.9"; exon_number "3"; exon_id "2a4ac170-58d6-45cf-b329-288ed92fbb98_ENSG00000115216.9.3";
chr2	/dev/stdin	exon	27663519	27663569	.	+	.	gene_id "2a4ac170-58d6-45cf-b329-288ed92fbb98_ENSG00000115216.9"; transcript_id "2a4ac170-58d6-45cf-b329-288ed92fbb98_ENSG00000115216.9"; exon_number "4"; exon_id "2a4ac170-58d6-45cf-b329-288ed92fbb98_ENSG00000115216.9.4";
chr2	/dev/stdin	CDS	27663519	27663569	.	+	0	gene_id "2a4ac170-58d6-45cf-b329-288ed92fbb98_ENSG00000115216.9"; transcript_id "2a4ac170-58d6-45cf-b329-288ed92fbb98_ENSG00000115216.9"; exon_number "4"; exon_id "2a4ac170-58d6-45cf-b329-288ed92fbb98_ENSG00000115216.9.4";
chr2	/dev/stdin	exon	27663672	27663807	.	+	.	gene_id "2a4ac170-58d6-45cf-b329-288ed92fbb98_ENSG00000115216.9"; transcript_id "2a4ac170-58d6-45cf-b329-288ed92fbb98_ENSG00000115216.9"; exon_number "5"; exon_id "2a4ac170-58d6-45cf-b329-288ed92fbb98_ENSG00000115216.9.5";
chr2	/dev/stdin	CDS	27663672	27663807	.	+	0	gene_id "2a4ac170-58d6-45cf-b329-288ed92fbb98_ENSG00000115216.9"; transcript_id "2a4ac170-58d6-45cf-b329-288ed92fbb98_ENSG00000115216.9"; exon_number "5"; exon_id "2a4ac170-58d6-45cf-b329-288ed92fbb98_ENSG00000115216.9.5";
chr2	/dev/stdin	exon	27663994	27664047	.	+	.	gene_id "2a4ac170-58d6-45cf-b329-288ed92fbb98_ENSG00000115216.9"; transcript_id "2a4ac170-58d6-45cf-b329-288ed92fbb98_ENSG00000115216.9"; exon_number "6"; exon_id "2a4ac170-58d6-45cf-b329-288ed92fbb98_ENSG00000115216.9.6";
chr2	/dev/stdin	CDS	27663994	27664047	.	+	2	gene_id "2a4ac170-58d6-45cf-b329-288ed92fbb98_ENSG00000115216.9"; transcript_id "2a4ac170-58d6-45cf-b329-288ed92fbb98_ENSG00000115216.9"; exon_number "6"; exon_id "2a4ac170-58d6-45cf-b329-288ed92fbb98_ENSG00000115216.9.6";
chr2	/dev/stdin	exon	27664134	27664197	.	+	.	gene_id "2a4ac170-58d6-45cf-b329-288ed92fbb98_ENSG00000115216.9"; transcript_id "2a4ac170-58d6-45cf-b329-288ed92fbb98_ENSG00000115216.9"; exon_number "7"; exon_id "2a4ac170-58d6-45cf-b329-288ed92fbb98_ENSG00000115216.9.7";
chr2	/dev/stdin	CDS	27664134	27664197	.	+	2	gene_id "2a4ac170-58d6-45cf-b329-288ed92fbb98_ENSG00000115216.9"; transcript_id "2a4ac170-58d6-45cf-b329-288ed92fbb98_ENSG00000115216.9"; exon_number "7"; exon_id "2a4ac170-58d6-45cf-b329-288ed92fbb98_ENSG00000115216.9.7";
chr2	/dev/stdin	exon	27664434	27664489	.	+	.	gene_id "2a4ac170-58d6-45cf-b329-288ed92fbb98_ENSG00000115216.9"; transcript_id "2a4ac170-58d6-45cf-b329-288ed92fbb98_ENSG00000115216.9"; exon_number "8"; exon_id "2a4ac170-58d6-45cf-b329-288ed92fbb98_ENSG00000115216.9.8";
chr2	/dev/stdin	CDS	27664434	27664489	.	+	1	gene_id "2a4ac170-58d6-45cf-b329-288ed92fbb98_ENSG00000115216.9"; transcript_id "2a4ac170-58d6-45cf-b329-288ed92fbb98_ENSG00000115216.9"; exon_number "8"; exon_id "2a4ac170-58d6-45cf-b329-288ed92fbb98_ENSG00000115216.9.8";
chr2	/dev/stdin	exon	27664575	27665122	.	+	.	gene_id "2a4ac170-58d6-45cf-b329-288ed92fbb98_ENSG00000115216.9"; transcript_id "2a4ac170-58d6-45cf-b329-288ed92fbb98_ENSG00000115216.9"; exon_number "9"; exon_id "2a4ac170-58d6-45cf-b329-288ed92fbb98_ENSG00000115216.9.9";
chr2	/dev/stdin	CDS	27664575	27665119	.	+	2	gene_id "2a4ac170-58d6-45cf-b329-288ed92fbb98_ENSG00000115216.9"; transcript_id "2a4ac170-58d6-45cf-b329-288ed92fbb98_ENSG00000115216.9"; exon_number "9"; exon_id "2a4ac170-58d6-45cf-b329-288ed92fbb98_ENSG00000115216.9.9";
chr2	/dev/stdin	start_codon	27651508	27651510	.	+	0	gene_id "2a4ac170-58d6-45cf-b329-288ed92fbb98_ENSG00000115216.9"; transcript_id "2a4ac170-58d6-45cf-b329-288ed92fbb98_ENSG00000115216.9"; exon_number "1"; exon_id "2a4ac170-58d6-45cf-b329-288ed92fbb98_ENSG00000115216.9.1";
chr2	/dev/stdin	stop_codon	27665120	27665122	.	+	0	gene_id "2a4ac170-58d6-45cf-b329-288ed92fbb98_ENSG00000115216.9"; transcript_id "2a4ac170-58d6-45cf-b329-288ed92fbb98_ENSG00000115216.9"; exon_number "9"; exon_id "2a4ac170-58d6-45cf-b329-288ed92fbb98_ENSG00000115216.9.9";
chr2	/dev/stdin	transcript	27656575	27665122	.	+	.	gene_id "2131342e-6ed0-43d9-bdff-8c01a84b6f7e_ENSG00000115216.9"; transcript_id "2131342e-6ed0-43d9-bdff-8c01a84b6f7e_ENSG00000115216.9";
chr2	/dev/stdin	exon	27656575	27656662	.	+	.	gene_id "2131342e-6ed0-43d9-bdff-8c01a84b6f7e_ENSG00000115216.9"; transcript_id "2131342e-6ed0-43d9-bdff-8c01a84b6f7e_ENSG00000115216.9"; exon_number "1"; exon_id "2131342e-6ed0-43d9-bdff-8c01a84b6f7e_ENSG00000115216.9.1";
chr2	/dev/stdin	CDS	27656575	27656662	.	+	0	gene_id "2131342e-6ed0-43d9-bdff-8c01a84b6f7e_ENSG00000115216.9"; transcript_id "2131342e-6ed0-43d9-bdff-8c01a84b6f7e_ENSG00000115216.9"; exon_number "1"; exon_id "2131342e-6ed0-43d9-bdff-8c01a84b6f7e_ENSG00000115216.9.1";
chr2	/dev/stdin	exon	27656856	27656957	.	+	.	gene_id "2131342e-6ed0-43d9-bdff-8c01a84b6f7e_ENSG00000115216.9"; transcript_id "2131342e-6ed0-43d9-bdff-8c01a84b6f7e_ENSG00000115216.9"; exon_number "2"; exon_id "2131342e-6ed0-43d9-bdff-8c01a84b6f7e_ENSG00000115216.9.2";
chr2	/dev/stdin	CDS	27656856	27656957	.	+	2	gene_id "2131342e-6ed0-43d9-bdff-8c01a84b6f7e_ENSG00000115216.9"; transcript_id "2131342e-6ed0-43d9-bdff-8c01a84b6f7e_ENSG00000115216.9"; exon_number "2"; exon_id "2131342e-6ed0-43d9-bdff-8c01a84b6f7e_ENSG00000115216.9.2";
chr2	/dev/stdin	exon	27657338	27657427	.	+	.	gene_id "2131342e-6ed0-43d9-bdff-8c01a84b6f7e_ENSG00000115216.9"; transcript_id "2131342e-6ed0-43d9-bdff-8c01a84b6f7e_ENSG00000115216.9"; exon_number "3"; exon_id "2131342e-6ed0-43d9-bdff-8c01a84b6f7e_ENSG00000115216.9.3";
chr2	/dev/stdin	CDS	27657338	27657427	.	+	2	gene_id "2131342e-6ed0-43d9-bdff-8c01a84b6f7e_ENSG00000115216.9"; transcript_id "2131342e-6ed0-43d9-bdff-8c01a84b6f7e_ENSG00000115216.9"; exon_number "3"; exon_id "2131342e-6ed0-43d9-bdff-8c01a84b6f7e_ENSG00000115216.9.3";
chr2	/dev/stdin	exon	27657589	27657629	.	+	.	gene_id "2131342e-6ed0-43d9-bdff-8c01a84b6f7e_ENSG00000115216.9"; transcript_id "2131342e-6ed0-43d9-bdff-8c01a84b6f7e_ENSG00000115216.9"; exon_number "4"; exon_id "2131342e-6ed0-43d9-bdff-8c01a84b6f7e_ENSG00000115216.9.4";
chr2	/dev/stdin	CDS	27657589	27657629	.	+	2	gene_id "2131342e-6ed0-43d9-bdff-8c01a84b6f7e_ENSG00000115216.9"; transcript_id "2131342e-6ed0-43d9-bdff-8c01a84b6f7e_ENSG00000115216.9"; exon_number "4"; exon_id "2131342e-6ed0-43d9-bdff-8c01a84b6f7e_ENSG00000115216.9.4";
chr2	/dev/stdin	exon	27658000	27658094	.	+	.	gene_id "2131342e-6ed0-43d9-bdff-8c01a84b6f7e_ENSG00000115216.9"; transcript_id "2131342e-6ed0-43d9-bdff-8c01a84b6f7e_ENSG00000115216.9"; exon_number "5"; exon_id "2131342e-6ed0-43d9-bdff-8c01a84b6f7e_ENSG00000115216.9.5";
chr2	/dev/stdin	CDS	27658000	27658094	.	+	0	gene_id "2131342e-6ed0-43d9-bdff-8c01a84b6f7e_ENSG00000115216.9"; transcript_id "2131342e-6ed0-43d9-bdff-8c01a84b6f7e_ENSG00000115216.9"; exon_number "5"; exon_id "2131342e-6ed0-43d9-bdff-8c01a84b6f7e_ENSG00000115216.9.5";
chr2	/dev/stdin	exon	27659620	27659703	.	+	.	gene_id "2131342e-6ed0-43d9-bdff-8c01a84b6f7e_ENSG00000115216.9"; transcript_id "2131342e-6ed0-43d9-bdff-8c01a84b6f7e_ENSG00000115216.9"; exon_number "6"; exon_id "2131342e-6ed0-43d9-bdff-8c01a84b6f7e_ENSG00000115216.9.6";
chr2	/dev/stdin	CDS	27659620	27659703	.	+	1	gene_id "2131342e-6ed0-43d9-bdff-8c01a84b6f7e_ENSG00000115216.9"; transcript_id "2131342e-6ed0-43d9-bdff-8c01a84b6f7e_ENSG00000115216.9"; exon_number "6"; exon_id "2131342e-6ed0-43d9-bdff-8c01a84b6f7e_ENSG00000115216.9.6";
chr2	/dev/stdin	exon	27659914	27659972	.	+	.	gene_id "2131342e-6ed0-43d9-bdff-8c01a84b6f7e_ENSG00000115216.9"; transcript_id "2131342e-6ed0-43d9-bdff-8c01a84b6f7e_ENSG00000115216.9"; exon_number "7"; exon_id "2131342e-6ed0-43d9-bdff-8c01a84b6f7e_ENSG00000115216.9.7";
chr2	/dev/stdin	CDS	27659914	27659972	.	+	1	gene_id "2131342e-6ed0-43d9-bdff-8c01a84b6f7e_ENSG00000115216.9"; transcript_id "2131342e-6ed0-43d9-bdff-8c01a84b6f7e_ENSG00000115216.9"; exon_number "7"; exon_id "2131342e-6ed0-43d9-bdff-8c01a84b6f7e_ENSG00000115216.9.7";
chr2	/dev/stdin	exon	27660129	27660227	.	+	.	gene_id "2131342e-6ed0-43d9-bdff-8c01a84b6f7e_ENSG00000115216.9"; transcript_id "2131342e-6ed0-43d9-bdff-8c01a84b6f7e_ENSG00000115216.9"; exon_number "8"; exon_id "2131342e-6ed0-43d9-bdff-8c01a84b6f7e_ENSG00000115216.9.8";
chr2	/dev/stdin	CDS	27660129	27660227	.	+	2	gene_id "2131342e-6ed0-43d9-bdff-8c01a84b6f7e_ENSG00000115216.9"; transcript_id "2131342e-6ed0-43d9-bdff-8c01a84b6f7e_ENSG00000115216.9"; exon_number "8"; exon_id "2131342e-6ed0-43d9-bdff-8c01a84b6f7e_ENSG00000115216.9.8";
chr2	/dev/stdin	exon	27662633	27662765	.	+	.	gene_id "2131342e-6ed0-43d9-bdff-8c01a84b6f7e_ENSG00000115216.9"; transcript_id "2131342e-6ed0-43d9-bdff-8c01a84b6f7e_ENSG00000115216.9"; exon_number "9"; exon_id "2131342e-6ed0-43d9-bdff-8c01a84b6f7e_ENSG00000115216.9.9";
chr2	/dev/stdin	CDS	27662633	27662765	.	+	2	gene_id "2131342e-6ed0-43d9-bdff-8c01a84b6f7e_ENSG00000115216.9"; transcript_id "2131342e-6ed0-43d9-bdff-8c01a84b6f7e_ENSG00000115216.9"; exon_number "9"; exon_id "2131342e-6ed0-43d9-bdff-8c01a84b6f7e_ENSG00000115216.9.9";
chr2	/dev/stdin	exon	27663270	27663375	.	+	.	gene_id "2131342e-6ed0-43d9-bdff-8c01a84b6f7e_ENSG00000115216.9"; transcript_id "2131342e-6ed0-43d9-bdff-8c01a84b6f7e_ENSG00000115216.9"; exon_number "10"; exon_id "2131342e-6ed0-43d9-bdff-8c01a84b6f7e_ENSG00000115216.9.10";
chr2	/dev/stdin	CDS	27663270	27663375	.	+	1	gene_id "2131342e-6ed0-43d9-bdff-8c01a84b6f7e_ENSG00000115216.9"; transcript_id "2131342e-6ed0-43d9-bdff-8c01a84b6f7e_ENSG00000115216.9"; exon_number "10"; exon_id "2131342e-6ed0-43d9-bdff-8c01a84b6f7e_ENSG00000115216.9.10";
chr2	/dev/stdin	exon	27663672	27663807	.	+	.	gene_id "2131342e-6ed0-43d9-bdff-8c01a84b6f7e_ENSG00000115216.9"; transcript_id "2131342e-6ed0-43d9-bdff-8c01a84b6f7e_ENSG00000115216.9"; exon_number "11"; exon_id "2131342e-6ed0-43d9-bdff-8c01a84b6f7e_ENSG00000115216.9.11";
chr2	/dev/stdin	CDS	27663672	27663807	.	+	0	gene_id "2131342e-6ed0-43d9-bdff-8c01a84b6f7e_ENSG00000115216.9"; transcript_id "2131342e-6ed0-43d9-bdff-8c01a84b6f7e_ENSG00000115216.9"; exon_number "11"; exon_id "2131342e-6ed0-43d9-bdff-8c01a84b6f7e_ENSG00000115216.9.11";
chr2	/dev/stdin	exon	27663994	27664047	.	+	.	gene_id "2131342e-6ed0-43d9-bdff-8c01a84b6f7e_ENSG00000115216.9"; transcript_id "2131342e-6ed0-43d9-bdff-8c01a84b6f7e_ENSG00000115216.9"; exon_number "12"; exon_id "2131342e-6ed0-43d9-bdff-8c01a84b6f7e_ENSG00000115216.9.12";
chr2	/dev/stdin	CDS	27663994	27664047	.	+	2	gene_id "2131342e-6ed0-43d9-bdff-8c01a84b6f7e_ENSG00000115216.9"; transcript_id "2131342e-6ed0-43d9-bdff-8c01a84b6f7e_ENSG00000115216.9"; exon_number "12"; exon_id "2131342e-6ed0-43d9-bdff-8c01a84b6f7e_ENSG00000115216.9.12";
chr2	/dev/stdin	exon	27664134	27664197	.	+	.	gene_id "2131342e-6ed0-43d9-bdff-8c01a84b6f7e_ENSG00000115216.9"; transcript_id "2131342e-6ed0-43d9-bdff-8c01a84b6f7e_ENSG00000115216.9"; exon_number "13"; exon_id "2131342e-6ed0-43d9-bdff-8c01a84b6f7e_ENSG00000115216.9.13";
chr2	/dev/stdin	CDS	27664134	27664197	.	+	2	gene_id "2131342e-6ed0-43d9-bdff-8c01a84b6f7e_ENSG00000115216.9"; transcript_id "2131342e-6ed0-43d9-bdff-8c01a84b6f7e_ENSG00000115216.9"; exon_number "13"; exon_id "2131342e-6ed0-43d9-bdff-8c01a84b6f7e_ENSG00000115216.9.13";
chr2	/dev/stdin	exon	27664434	27664489	.	+	.	gene_id "2131342e-6ed0-43d9-bdff-8c01a84b6f7e_ENSG00000115216.9"; transcript_id "2131342e-6ed0-43d9-bdff-8c01a84b6f7e_ENSG00000115216.9"; exon_number "14"; exon_id "2131342e-6ed0-43d9-bdff-8c01a84b6f7e_ENSG00000115216.9.14";
chr2	/dev/stdin	CDS	27664434	27664489	.	+	1	gene_id "2131342e-6ed0-43d9-bdff-8c01a84b6f7e_ENSG00000115216.9"; transcript_id "2131342e-6ed0-43d9-bdff-8c01a84b6f7e_ENSG00000115216.9"; exon_number "14"; exon_id "2131342e-6ed0-43d9-bdff-8c01a84b6f7e_ENSG00000115216.9.14";
chr2	/dev/stdin	exon	27664575	27665122	.	+	.	gene_id "2131342e-6ed0-43d9-bdff-8c01a84b6f7e_ENSG00000115216.9"; transcript_id "2131342e-6ed0-43d9-bdff-8c01a84b6f7e_ENSG00000115216.9"; exon_number "15"; exon_id "2131342e-6ed0-43d9-bdff-8c01a84b6f7e_ENSG00000115216.9.15";
chr2	/dev/stdin	CDS	27664575	27665119	.	+	2	gene_id "2131342e-6ed0-43d9-bdff-8c01a84b6f7e_ENSG00000115216.9"; transcript_id "2131342e-6ed0-43d9-bdff-8c01a84b6f7e_ENSG00000115216.9"; exon_number "15"; exon_id "2131342e-6ed0-43d9-bdff-8c01a84b6f7e_ENSG00000115216.9.15";
chr2	/dev/stdin	start_codon	27656575	27656577	.	+	0	gene_id "2131342e-6ed0-43d9-bdff-8c01a84b6f7e_ENSG00000115216.9"; transcript_id "2131342e-6ed0-43d9-bdff-8c01a84b6f7e_ENSG00000115216.9"; exon_number "1"; exon_id "2131342e-6ed0-43d9-bdff-8c01a84b6f7e_ENSG00000115216.9.1";
chr2	/dev/stdin	stop_codon	27665120	27665122	.	+	0	gene_id "2131342e-6ed0-43d9-bdff-8c01a84b6f7e_ENSG00000115216.9"; transcript_id "2131342e-6ed0-43d9-bdff-8c01a84b6f7e_ENSG00000115216.9"; exon_number "15"; exon_id "2131342e-6ed0-43d9-bdff-8c01a84b6f7e_ENSG00000115216.9.15";
chr2	/dev/stdin	transcript	27662872	27665122	.	+	.	gene_id "e34b4091-c4f0-4d32-b905-5fbb3ba58baa_ENSG00000115216.9"; transcript_id "e34b4091-c4f0-4d32-b905-5fbb3ba58baa_ENSG00000115216.9";
chr2	/dev/stdin	exon	27662872	27663375	.	+	.	gene_id "e34b4091-c4f0-4d32-b905-5fbb3ba58baa_ENSG00000115216.9"; transcript_id "e34b4091-c4f0-4d32-b905-5fbb3ba58baa_ENSG00000115216.9"; exon_number "1"; exon_id "e34b4091-c4f0-4d32-b905-5fbb3ba58baa_ENSG00000115216.9.1";
chr2	/dev/stdin	CDS	27662872	27663375	.	+	0	gene_id "e34b4091-c4f0-4d32-b905-5fbb3ba58baa_ENSG00000115216.9"; transcript_id "e34b4091-c4f0-4d32-b905-5fbb3ba58baa_ENSG00000115216.9"; exon_number "1"; exon_id "e34b4091-c4f0-4d32-b905-5fbb3ba58baa_ENSG00000115216.9.1";
chr2	/dev/stdin	exon	27663519	27663569	.	+	.	gene_id "e34b4091-c4f0-4d32-b905-5fbb3ba58baa_ENSG00000115216.9"; transcript_id "e34b4091-c4f0-4d32-b905-5fbb3ba58baa_ENSG00000115216.9"; exon_number "2"; exon_id "e34b4091-c4f0-4d32-b905-5fbb3ba58baa_ENSG00000115216.9.2";
chr2	/dev/stdin	CDS	27663519	27663569	.	+	0	gene_id "e34b4091-c4f0-4d32-b905-5fbb3ba58baa_ENSG00000115216.9"; transcript_id "e34b4091-c4f0-4d32-b905-5fbb3ba58baa_ENSG00000115216.9"; exon_number "2"; exon_id "e34b4091-c4f0-4d32-b905-5fbb3ba58baa_ENSG00000115216.9.2";
chr2	/dev/stdin	exon	27663672	27663807	.	+	.	gene_id "e34b4091-c4f0-4d32-b905-5fbb3ba58baa_ENSG00000115216.9"; transcript_id "e34b4091-c4f0-4d32-b905-5fbb3ba58baa_ENSG00000115216.9"; exon_number "3"; exon_id "e34b4091-c4f0-4d32-b905-5fbb3ba58baa_ENSG00000115216.9.3";
chr2	/dev/stdin	CDS	27663672	27663807	.	+	0	gene_id "e34b4091-c4f0-4d32-b905-5fbb3ba58baa_ENSG00000115216.9"; transcript_id "e34b4091-c4f0-4d32-b905-5fbb3ba58baa_ENSG00000115216.9"; exon_number "3"; exon_id "e34b4091-c4f0-4d32-b905-5fbb3ba58baa_ENSG00000115216.9.3";
chr2	/dev/stdin	exon	27663994	27664047	.	+	.	gene_id "e34b4091-c4f0-4d32-b905-5fbb3ba58baa_ENSG00000115216.9"; transcript_id "e34b4091-c4f0-4d32-b905-5fbb3ba58baa_ENSG00000115216.9"; exon_number "4"; exon_id "e34b4091-c4f0-4d32-b905-5fbb3ba58baa_ENSG00000115216.9.4";
chr2	/dev/stdin	CDS	27663994	27664047	.	+	2	gene_id "e34b4091-c4f0-4d32-b905-5fbb3ba58baa_ENSG00000115216.9"; transcript_id "e34b4091-c4f0-4d32-b905-5fbb3ba58baa_ENSG00000115216.9"; exon_number "4"; exon_id "e34b4091-c4f0-4d32-b905-5fbb3ba58baa_ENSG00000115216.9.4";
chr2	/dev/stdin	exon	27664134	27664197	.	+	.	gene_id "e34b4091-c4f0-4d32-b905-5fbb3ba58baa_ENSG00000115216.9"; transcript_id "e34b4091-c4f0-4d32-b905-5fbb3ba58baa_ENSG00000115216.9"; exon_number "5"; exon_id "e34b4091-c4f0-4d32-b905-5fbb3ba58baa_ENSG00000115216.9.5";
chr2	/dev/stdin	CDS	27664134	27664197	.	+	2	gene_id "e34b4091-c4f0-4d32-b905-5fbb3ba58baa_ENSG00000115216.9"; transcript_id "e34b4091-c4f0-4d32-b905-5fbb3ba58baa_ENSG00000115216.9"; exon_number "5"; exon_id "e34b4091-c4f0-4d32-b905-5fbb3ba58baa_ENSG00000115216.9.5";
chr2	/dev/stdin	exon	27664434	27664489	.	+	.	gene_id "e34b4091-c4f0-4d32-b905-5fbb3ba58baa_ENSG00000115216.9"; transcript_id "e34b4091-c4f0-4d32-b905-5fbb3ba58baa_ENSG00000115216.9"; exon_number "6"; exon_id "e34b4091-c4f0-4d32-b905-5fbb3ba58baa_ENSG00000115216.9.6";
chr2	/dev/stdin	CDS	27664434	27664489	.	+	1	gene_id "e34b4091-c4f0-4d32-b905-5fbb3ba58baa_ENSG00000115216.9"; transcript_id "e34b4091-c4f0-4d32-b905-5fbb3ba58baa_ENSG00000115216.9"; exon_number "6"; exon_id "e34b4091-c4f0-4d32-b905-5fbb3ba58baa_ENSG00000115216.9.6";
chr2	/dev/stdin	exon	27664575	27665122	.	+	.	gene_id "e34b4091-c4f0-4d32-b905-5fbb3ba58baa_ENSG00000115216.9"; transcript_id "e34b4091-c4f0-4d32-b905-5fbb3ba58baa_ENSG00000115216.9"; exon_number "7"; exon_id "e34b4091-c4f0-4d32-b905-5fbb3ba58baa_ENSG00000115216.9.7";
chr2	/dev/stdin	CDS	27664575	27665119	.	+	2	gene_id "e34b4091-c4f0-4d32-b905-5fbb3ba58baa_ENSG00000115216.9"; transcript_id "e34b4091-c4f0-4d32-b905-5fbb3ba58baa_ENSG00000115216.9"; exon_number "7"; exon_id "e34b4091-c4f0-4d32-b905-5fbb3ba58baa_ENSG00000115216.9.7";
chr2	/dev/stdin	start_codon	27662872	27662874	.	+	0	gene_id "e34b4091-c4f0-4d32-b905-5fbb3ba58baa_ENSG00000115216.9"; transcript_id "e34b4091-c4f0-4d32-b905-5fbb3ba58baa_ENSG00000115216.9"; exon_number "1"; exon_id "e34b4091-c4f0-4d32-b905-5fbb3ba58baa_ENSG00000115216.9.1";
chr2	/dev/stdin	stop_codon	27665120	27665122	.	+	0	gene_id "e34b4091-c4f0-4d32-b905-5fbb3ba58baa_ENSG00000115216.9"; transcript_id "e34b4091-c4f0-4d32-b905-5fbb3ba58baa_ENSG00000115216.9"; exon_number "7"; exon_id "e34b4091-c4f0-4d32-b905-5fbb3ba58baa_ENSG00000115216.9.7";
chr2	/dev/stdin	transcript	27665234	27667158	.	+	.	gene_id "fa7ce7e7-0d72-464c-a8bf-a51e35de186c_ENSG00000157992.8"; transcript_id "fa7ce7e7-0d72-464c-a8bf-a51e35de186c_ENSG00000157992.8";
chr2	/dev/stdin	exon	27665234	27665307	.	+	.	gene_id "fa7ce7e7-0d72-464c-a8bf-a51e35de186c_ENSG00000157992.8"; transcript_id "fa7ce7e7-0d72-464c-a8bf-a51e35de186c_ENSG00000157992.8"; exon_number "1"; exon_id "fa7ce7e7-0d72-464c-a8bf-a51e35de186c_ENSG00000157992.8.1";
chr2	/dev/stdin	CDS	27665234	27665307	.	+	0	gene_id "fa7ce7e7-0d72-464c-a8bf-a51e35de186c_ENSG00000157992.8"; transcript_id "fa7ce7e7-0d72-464c-a8bf-a51e35de186c_ENSG00000157992.8"; exon_number "1"; exon_id "fa7ce7e7-0d72-464c-a8bf-a51e35de186c_ENSG00000157992.8.1";
chr2	/dev/stdin	exon	27665446	27665630	.	+	.	gene_id "fa7ce7e7-0d72-464c-a8bf-a51e35de186c_ENSG00000157992.8"; transcript_id "fa7ce7e7-0d72-464c-a8bf-a51e35de186c_ENSG00000157992.8"; exon_number "2"; exon_id "fa7ce7e7-0d72-464c-a8bf-a51e35de186c_ENSG00000157992.8.2";
chr2	/dev/stdin	CDS	27665446	27665630	.	+	1	gene_id "fa7ce7e7-0d72-464c-a8bf-a51e35de186c_ENSG00000157992.8"; transcript_id "fa7ce7e7-0d72-464c-a8bf-a51e35de186c_ENSG00000157992.8"; exon_number "2"; exon_id "fa7ce7e7-0d72-464c-a8bf-a51e35de186c_ENSG00000157992.8.2";
chr2	/dev/stdin	exon	27665709	27665768	.	+	.	gene_id "fa7ce7e7-0d72-464c-a8bf-a51e35de186c_ENSG00000157992.8"; transcript_id "fa7ce7e7-0d72-464c-a8bf-a51e35de186c_ENSG00000157992.8"; exon_number "3"; exon_id "fa7ce7e7-0d72-464c-a8bf-a51e35de186c_ENSG00000157992.8.3";
chr2	/dev/stdin	CDS	27665709	27665768	.	+	2	gene_id "fa7ce7e7-0d72-464c-a8bf-a51e35de186c_ENSG00000157992.8"; transcript_id "fa7ce7e7-0d72-464c-a8bf-a51e35de186c_ENSG00000157992.8"; exon_number "3"; exon_id "fa7ce7e7-0d72-464c-a8bf-a51e35de186c_ENSG00000157992.8.3";
chr2	/dev/stdin	exon	27665941	27666147	.	+	.	gene_id "fa7ce7e7-0d72-464c-a8bf-a51e35de186c_ENSG00000157992.8"; transcript_id "fa7ce7e7-0d72-464c-a8bf-a51e35de186c_ENSG00000157992.8"; exon_number "4"; exon_id "fa7ce7e7-0d72-464c-a8bf-a51e35de186c_ENSG00000157992.8.4";
chr2	/dev/stdin	CDS	27665941	27666147	.	+	2	gene_id "fa7ce7e7-0d72-464c-a8bf-a51e35de186c_ENSG00000157992.8"; transcript_id "fa7ce7e7-0d72-464c-a8bf-a51e35de186c_ENSG00000157992.8"; exon_number "4"; exon_id "fa7ce7e7-0d72-464c-a8bf-a51e35de186c_ENSG00000157992.8.4";
chr2	/dev/stdin	exon	27666265	27666399	.	+	.	gene_id "fa7ce7e7-0d72-464c-a8bf-a51e35de186c_ENSG00000157992.8"; transcript_id "fa7ce7e7-0d72-464c-a8bf-a51e35de186c_ENSG00000157992.8"; exon_number "5"; exon_id "fa7ce7e7-0d72-464c-a8bf-a51e35de186c_ENSG00000157992.8.5";
chr2	/dev/stdin	CDS	27666265	27666399	.	+	2	gene_id "fa7ce7e7-0d72-464c-a8bf-a51e35de186c_ENSG00000157992.8"; transcript_id "fa7ce7e7-0d72-464c-a8bf-a51e35de186c_ENSG00000157992.8"; exon_number "5"; exon_id "fa7ce7e7-0d72-464c-a8bf-a51e35de186c_ENSG00000157992.8.5";
chr2	/dev/stdin	exon	27666816	27667158	.	+	.	gene_id "fa7ce7e7-0d72-464c-a8bf-a51e35de186c_ENSG00000157992.8"; transcript_id "fa7ce7e7-0d72-464c-a8bf-a51e35de186c_ENSG00000157992.8"; exon_number "6"; exon_id "fa7ce7e7-0d72-464c-a8bf-a51e35de186c_ENSG00000157992.8.6";
chr2	/dev/stdin	CDS	27666816	27667158	.	+	2	gene_id "fa7ce7e7-0d72-464c-a8bf-a51e35de186c_ENSG00000157992.8"; transcript_id "fa7ce7e7-0d72-464c-a8bf-a51e35de186c_ENSG00000157992.8"; exon_number "6"; exon_id "fa7ce7e7-0d72-464c-a8bf-a51e35de186c_ENSG00000157992.8.6";
chr2	/dev/stdin	start_codon	27665234	27665236	.	+	0	gene_id "fa7ce7e7-0d72-464c-a8bf-a51e35de186c_ENSG00000157992.8"; transcript_id "fa7ce7e7-0d72-464c-a8bf-a51e35de186c_ENSG00000157992.8"; exon_number "1"; exon_id "fa7ce7e7-0d72-464c-a8bf-a51e35de186c_ENSG00000157992.8.1";
chr2	/dev/stdin	transcript	27665234	27667158	.	+	.	gene_id "ENST00000288873.3_ENSG00000157992.8"; transcript_id "ENST00000288873.3_ENSG00000157992.8";
chr2	/dev/stdin	exon	27665234	27665307	.	+	.	gene_id "ENST00000288873.3_ENSG00000157992.8"; transcript_id "ENST00000288873.3_ENSG00000157992.8"; exon_number "1"; exon_id "ENST00000288873.3_ENSG00000157992.8.1";
chr2	/dev/stdin	CDS	27665234	27665307	.	+	0	gene_id "ENST00000288873.3_ENSG00000157992.8"; transcript_id "ENST00000288873.3_ENSG00000157992.8"; exon_number "1"; exon_id "ENST00000288873.3_ENSG00000157992.8.1";
chr2	/dev/stdin	exon	27665446	27665630	.	+	.	gene_id "ENST00000288873.3_ENSG00000157992.8"; transcript_id "ENST00000288873.3_ENSG00000157992.8"; exon_number "2"; exon_id "ENST00000288873.3_ENSG00000157992.8.2";
chr2	/dev/stdin	CDS	27665446	27665630	.	+	1	gene_id "ENST00000288873.3_ENSG00000157992.8"; transcript_id "ENST00000288873.3_ENSG00000157992.8"; exon_number "2"; exon_id "ENST00000288873.3_ENSG00000157992.8.2";
chr2	/dev/stdin	exon	27665709	27665768	.	+	.	gene_id "ENST00000288873.3_ENSG00000157992.8"; transcript_id "ENST00000288873.3_ENSG00000157992.8"; exon_number "3"; exon_id "ENST00000288873.3_ENSG00000157992.8.3";
chr2	/dev/stdin	CDS	27665709	27665768	.	+	2	gene_id "ENST00000288873.3_ENSG00000157992.8"; transcript_id "ENST00000288873.3_ENSG00000157992.8"; exon_number "3"; exon_id "ENST00000288873.3_ENSG00000157992.8.3";
chr2	/dev/stdin	exon	27665941	27666147	.	+	.	gene_id "ENST00000288873.3_ENSG00000157992.8"; transcript_id "ENST00000288873.3_ENSG00000157992.8"; exon_number "4"; exon_id "ENST00000288873.3_ENSG00000157992.8.4";
chr2	/dev/stdin	CDS	27665941	27666147	.	+	2	gene_id "ENST00000288873.3_ENSG00000157992.8"; transcript_id "ENST00000288873.3_ENSG00000157992.8"; exon_number "4"; exon_id "ENST00000288873.3_ENSG00000157992.8.4";
chr2	/dev/stdin	exon	27666265	27666399	.	+	.	gene_id "ENST00000288873.3_ENSG00000157992.8"; transcript_id "ENST00000288873.3_ENSG00000157992.8"; exon_number "5"; exon_id "ENST00000288873.3_ENSG00000157992.8.5";
chr2	/dev/stdin	CDS	27666265	27666399	.	+	2	gene_id "ENST00000288873.3_ENSG00000157992.8"; transcript_id "ENST00000288873.3_ENSG00000157992.8"; exon_number "5"; exon_id "ENST00000288873.3_ENSG00000157992.8.5";
chr2	/dev/stdin	exon	27666816	27666928	.	+	.	gene_id "ENST00000288873.3_ENSG00000157992.8"; transcript_id "ENST00000288873.3_ENSG00000157992.8"; exon_number "6"; exon_id "ENST00000288873.3_ENSG00000157992.8.6";
chr2	/dev/stdin	CDS	27666816	27666928	.	+	2	gene_id "ENST00000288873.3_ENSG00000157992.8"; transcript_id "ENST00000288873.3_ENSG00000157992.8"; exon_number "6"; exon_id "ENST00000288873.3_ENSG00000157992.8.6";
chr2	/dev/stdin	exon	27667053	27667158	.	+	.	gene_id "ENST00000288873.3_ENSG00000157992.8"; transcript_id "ENST00000288873.3_ENSG00000157992.8"; exon_number "7"; exon_id "ENST00000288873.3_ENSG00000157992.8.7";
chr2	/dev/stdin	CDS	27667053	27667158	.	+	0	gene_id "ENST00000288873.3_ENSG00000157992.8"; transcript_id "ENST00000288873.3_ENSG00000157992.8"; exon_number "7"; exon_id "ENST00000288873.3_ENSG00000157992.8.7";
chr2	/dev/stdin	start_codon	27665234	27665236	.	+	0	gene_id "ENST00000288873.3_ENSG00000157992.8"; transcript_id "ENST00000288873.3_ENSG00000157992.8"; exon_number "1"; exon_id "ENST00000288873.3_ENSG00000157992.8.1";
chr2	/dev/stdin	transcript	27665234	27667158	.	+	.	gene_id "374c924c-59dc-40ce-b694-a96811e5ff7a_ENSG00000157992.8"; transcript_id "374c924c-59dc-40ce-b694-a96811e5ff7a_ENSG00000157992.8";
chr2	/dev/stdin	exon	27665234	27665307	.	+	.	gene_id "374c924c-59dc-40ce-b694-a96811e5ff7a_ENSG00000157992.8"; transcript_id "374c924c-59dc-40ce-b694-a96811e5ff7a_ENSG00000157992.8"; exon_number "1"; exon_id "374c924c-59dc-40ce-b694-a96811e5ff7a_ENSG00000157992.8.1";
chr2	/dev/stdin	CDS	27665234	27665307	.	+	0	gene_id "374c924c-59dc-40ce-b694-a96811e5ff7a_ENSG00000157992.8"; transcript_id "374c924c-59dc-40ce-b694-a96811e5ff7a_ENSG00000157992.8"; exon_number "1"; exon_id "374c924c-59dc-40ce-b694-a96811e5ff7a_ENSG00000157992.8.1";
chr2	/dev/stdin	exon	27665446	27665630	.	+	.	gene_id "374c924c-59dc-40ce-b694-a96811e5ff7a_ENSG00000157992.8"; transcript_id "374c924c-59dc-40ce-b694-a96811e5ff7a_ENSG00000157992.8"; exon_number "2"; exon_id "374c924c-59dc-40ce-b694-a96811e5ff7a_ENSG00000157992.8.2";
chr2	/dev/stdin	CDS	27665446	27665630	.	+	1	gene_id "374c924c-59dc-40ce-b694-a96811e5ff7a_ENSG00000157992.8"; transcript_id "374c924c-59dc-40ce-b694-a96811e5ff7a_ENSG00000157992.8"; exon_number "2"; exon_id "374c924c-59dc-40ce-b694-a96811e5ff7a_ENSG00000157992.8.2";
chr2	/dev/stdin	exon	27665709	27665768	.	+	.	gene_id "374c924c-59dc-40ce-b694-a96811e5ff7a_ENSG00000157992.8"; transcript_id "374c924c-59dc-40ce-b694-a96811e5ff7a_ENSG00000157992.8"; exon_number "3"; exon_id "374c924c-59dc-40ce-b694-a96811e5ff7a_ENSG00000157992.8.3";
chr2	/dev/stdin	CDS	27665709	27665768	.	+	2	gene_id "374c924c-59dc-40ce-b694-a96811e5ff7a_ENSG00000157992.8"; transcript_id "374c924c-59dc-40ce-b694-a96811e5ff7a_ENSG00000157992.8"; exon_number "3"; exon_id "374c924c-59dc-40ce-b694-a96811e5ff7a_ENSG00000157992.8.3";
chr2	/dev/stdin	exon	27665941	27666147	.	+	.	gene_id "374c924c-59dc-40ce-b694-a96811e5ff7a_ENSG00000157992.8"; transcript_id "374c924c-59dc-40ce-b694-a96811e5ff7a_ENSG00000157992.8"; exon_number "4"; exon_id "374c924c-59dc-40ce-b694-a96811e5ff7a_ENSG00000157992.8.4";
chr2	/dev/stdin	CDS	27665941	27666147	.	+	2	gene_id "374c924c-59dc-40ce-b694-a96811e5ff7a_ENSG00000157992.8"; transcript_id "374c924c-59dc-40ce-b694-a96811e5ff7a_ENSG00000157992.8"; exon_number "4"; exon_id "374c924c-59dc-40ce-b694-a96811e5ff7a_ENSG00000157992.8.4";
chr2	/dev/stdin	exon	27666265	27666399	.	+	.	gene_id "374c924c-59dc-40ce-b694-a96811e5ff7a_ENSG00000157992.8"; transcript_id "374c924c-59dc-40ce-b694-a96811e5ff7a_ENSG00000157992.8"; exon_number "5"; exon_id "374c924c-59dc-40ce-b694-a96811e5ff7a_ENSG00000157992.8.5";
chr2	/dev/stdin	CDS	27666265	27666399	.	+	2	gene_id "374c924c-59dc-40ce-b694-a96811e5ff7a_ENSG00000157992.8"; transcript_id "374c924c-59dc-40ce-b694-a96811e5ff7a_ENSG00000157992.8"; exon_number "5"; exon_id "374c924c-59dc-40ce-b694-a96811e5ff7a_ENSG00000157992.8.5";
chr2	/dev/stdin	exon	27666816	27666928	.	+	.	gene_id "374c924c-59dc-40ce-b694-a96811e5ff7a_ENSG00000157992.8"; transcript_id "374c924c-59dc-40ce-b694-a96811e5ff7a_ENSG00000157992.8"; exon_number "6"; exon_id "374c924c-59dc-40ce-b694-a96811e5ff7a_ENSG00000157992.8.6";
chr2	/dev/stdin	CDS	27666816	27666928	.	+	2	gene_id "374c924c-59dc-40ce-b694-a96811e5ff7a_ENSG00000157992.8"; transcript_id "374c924c-59dc-40ce-b694-a96811e5ff7a_ENSG00000157992.8"; exon_number "6"; exon_id "374c924c-59dc-40ce-b694-a96811e5ff7a_ENSG00000157992.8.6";
chr2	/dev/stdin	exon	27667056	27667158	.	+	.	gene_id "374c924c-59dc-40ce-b694-a96811e5ff7a_ENSG00000157992.8"; transcript_id "374c924c-59dc-40ce-b694-a96811e5ff7a_ENSG00000157992.8"; exon_number "7"; exon_id "374c924c-59dc-40ce-b694-a96811e5ff7a_ENSG00000157992.8.7";
chr2	/dev/stdin	CDS	27667056	27667158	.	+	0	gene_id "374c924c-59dc-40ce-b694-a96811e5ff7a_ENSG00000157992.8"; transcript_id "374c924c-59dc-40ce-b694-a96811e5ff7a_ENSG00000157992.8"; exon_number "7"; exon_id "374c924c-59dc-40ce-b694-a96811e5ff7a_ENSG00000157992.8.7";
chr2	/dev/stdin	start_codon	27665234	27665236	.	+	0	gene_id "374c924c-59dc-40ce-b694-a96811e5ff7a_ENSG00000157992.8"; transcript_id "374c924c-59dc-40ce-b694-a96811e5ff7a_ENSG00000157992.8"; exon_number "1"; exon_id "374c924c-59dc-40ce-b694-a96811e5ff7a_ENSG00000157992.8.1";
chr2	/dev/stdin	transcript	27665234	27667158	.	+	.	gene_id "05afd8ff-5fdf-4f06-b079-94c114edf482_ENSG00000157992.8"; transcript_id "05afd8ff-5fdf-4f06-b079-94c114edf482_ENSG00000157992.8";
chr2	/dev/stdin	exon	27665234	27665307	.	+	.	gene_id "05afd8ff-5fdf-4f06-b079-94c114edf482_ENSG00000157992.8"; transcript_id "05afd8ff-5fdf-4f06-b079-94c114edf482_ENSG00000157992.8"; exon_number "1"; exon_id "05afd8ff-5fdf-4f06-b079-94c114edf482_ENSG00000157992.8.1";
chr2	/dev/stdin	CDS	27665234	27665307	.	+	0	gene_id "05afd8ff-5fdf-4f06-b079-94c114edf482_ENSG00000157992.8"; transcript_id "05afd8ff-5fdf-4f06-b079-94c114edf482_ENSG00000157992.8"; exon_number "1"; exon_id "05afd8ff-5fdf-4f06-b079-94c114edf482_ENSG00000157992.8.1";
chr2	/dev/stdin	exon	27665446	27665768	.	+	.	gene_id "05afd8ff-5fdf-4f06-b079-94c114edf482_ENSG00000157992.8"; transcript_id "05afd8ff-5fdf-4f06-b079-94c114edf482_ENSG00000157992.8"; exon_number "2"; exon_id "05afd8ff-5fdf-4f06-b079-94c114edf482_ENSG00000157992.8.2";
chr2	/dev/stdin	CDS	27665446	27665768	.	+	1	gene_id "05afd8ff-5fdf-4f06-b079-94c114edf482_ENSG00000157992.8"; transcript_id "05afd8ff-5fdf-4f06-b079-94c114edf482_ENSG00000157992.8"; exon_number "2"; exon_id "05afd8ff-5fdf-4f06-b079-94c114edf482_ENSG00000157992.8.2";
chr2	/dev/stdin	exon	27665941	27666147	.	+	.	gene_id "05afd8ff-5fdf-4f06-b079-94c114edf482_ENSG00000157992.8"; transcript_id "05afd8ff-5fdf-4f06-b079-94c114edf482_ENSG00000157992.8"; exon_number "3"; exon_id "05afd8ff-5fdf-4f06-b079-94c114edf482_ENSG00000157992.8.3";
chr2	/dev/stdin	CDS	27665941	27666147	.	+	2	gene_id "05afd8ff-5fdf-4f06-b079-94c114edf482_ENSG00000157992.8"; transcript_id "05afd8ff-5fdf-4f06-b079-94c114edf482_ENSG00000157992.8"; exon_number "3"; exon_id "05afd8ff-5fdf-4f06-b079-94c114edf482_ENSG00000157992.8.3";
chr2	/dev/stdin	exon	27666265	27666399	.	+	.	gene_id "05afd8ff-5fdf-4f06-b079-94c114edf482_ENSG00000157992.8"; transcript_id "05afd8ff-5fdf-4f06-b079-94c114edf482_ENSG00000157992.8"; exon_number "4"; exon_id "05afd8ff-5fdf-4f06-b079-94c114edf482_ENSG00000157992.8.4";
chr2	/dev/stdin	CDS	27666265	27666399	.	+	2	gene_id "05afd8ff-5fdf-4f06-b079-94c114edf482_ENSG00000157992.8"; transcript_id "05afd8ff-5fdf-4f06-b079-94c114edf482_ENSG00000157992.8"; exon_number "4"; exon_id "05afd8ff-5fdf-4f06-b079-94c114edf482_ENSG00000157992.8.4";
chr2	/dev/stdin	exon	27666816	27666928	.	+	.	gene_id "05afd8ff-5fdf-4f06-b079-94c114edf482_ENSG00000157992.8"; transcript_id "05afd8ff-5fdf-4f06-b079-94c114edf482_ENSG00000157992.8"; exon_number "5"; exon_id "05afd8ff-5fdf-4f06-b079-94c114edf482_ENSG00000157992.8.5";
chr2	/dev/stdin	CDS	27666816	27666928	.	+	2	gene_id "05afd8ff-5fdf-4f06-b079-94c114edf482_ENSG00000157992.8"; transcript_id "05afd8ff-5fdf-4f06-b079-94c114edf482_ENSG00000157992.8"; exon_number "5"; exon_id "05afd8ff-5fdf-4f06-b079-94c114edf482_ENSG00000157992.8.5";
chr2	/dev/stdin	exon	27667053	27667158	.	+	.	gene_id "05afd8ff-5fdf-4f06-b079-94c114edf482_ENSG00000157992.8"; transcript_id "05afd8ff-5fdf-4f06-b079-94c114edf482_ENSG00000157992.8"; exon_number "6"; exon_id "05afd8ff-5fdf-4f06-b079-94c114edf482_ENSG00000157992.8.6";
chr2	/dev/stdin	CDS	27667053	27667158	.	+	0	gene_id "05afd8ff-5fdf-4f06-b079-94c114edf482_ENSG00000157992.8"; transcript_id "05afd8ff-5fdf-4f06-b079-94c114edf482_ENSG00000157992.8"; exon_number "6"; exon_id "05afd8ff-5fdf-4f06-b079-94c114edf482_ENSG00000157992.8.6";
chr2	/dev/stdin	start_codon	27665234	27665236	.	+	0	gene_id "05afd8ff-5fdf-4f06-b079-94c114edf482_ENSG00000157992.8"; transcript_id "05afd8ff-5fdf-4f06-b079-94c114edf482_ENSG00000157992.8"; exon_number "1"; exon_id "05afd8ff-5fdf-4f06-b079-94c114edf482_ENSG00000157992.8.1";
chr2	/dev/stdin	transcript	27665234	27667158	.	+	.	gene_id "707140d6-db17-45ca-82bb-795207656354_ENSG00000157992.8"; transcript_id "707140d6-db17-45ca-82bb-795207656354_ENSG00000157992.8";
chr2	/dev/stdin	exon	27665234	27665307	.	+	.	gene_id "707140d6-db17-45ca-82bb-795207656354_ENSG00000157992.8"; transcript_id "707140d6-db17-45ca-82bb-795207656354_ENSG00000157992.8"; exon_number "1"; exon_id "707140d6-db17-45ca-82bb-795207656354_ENSG00000157992.8.1";
chr2	/dev/stdin	CDS	27665234	27665307	.	+	0	gene_id "707140d6-db17-45ca-82bb-795207656354_ENSG00000157992.8"; transcript_id "707140d6-db17-45ca-82bb-795207656354_ENSG00000157992.8"; exon_number "1"; exon_id "707140d6-db17-45ca-82bb-795207656354_ENSG00000157992.8.1";
chr2	/dev/stdin	exon	27665709	27665768	.	+	.	gene_id "707140d6-db17-45ca-82bb-795207656354_ENSG00000157992.8"; transcript_id "707140d6-db17-45ca-82bb-795207656354_ENSG00000157992.8"; exon_number "2"; exon_id "707140d6-db17-45ca-82bb-795207656354_ENSG00000157992.8.2";
chr2	/dev/stdin	CDS	27665709	27665768	.	+	1	gene_id "707140d6-db17-45ca-82bb-795207656354_ENSG00000157992.8"; transcript_id "707140d6-db17-45ca-82bb-795207656354_ENSG00000157992.8"; exon_number "2"; exon_id "707140d6-db17-45ca-82bb-795207656354_ENSG00000157992.8.2";
chr2	/dev/stdin	exon	27665941	27666147	.	+	.	gene_id "707140d6-db17-45ca-82bb-795207656354_ENSG00000157992.8"; transcript_id "707140d6-db17-45ca-82bb-795207656354_ENSG00000157992.8"; exon_number "3"; exon_id "707140d6-db17-45ca-82bb-795207656354_ENSG00000157992.8.3";
chr2	/dev/stdin	CDS	27665941	27666147	.	+	1	gene_id "707140d6-db17-45ca-82bb-795207656354_ENSG00000157992.8"; transcript_id "707140d6-db17-45ca-82bb-795207656354_ENSG00000157992.8"; exon_number "3"; exon_id "707140d6-db17-45ca-82bb-795207656354_ENSG00000157992.8.3";
chr2	/dev/stdin	exon	27666265	27666399	.	+	.	gene_id "707140d6-db17-45ca-82bb-795207656354_ENSG00000157992.8"; transcript_id "707140d6-db17-45ca-82bb-795207656354_ENSG00000157992.8"; exon_number "4"; exon_id "707140d6-db17-45ca-82bb-795207656354_ENSG00000157992.8.4";
chr2	/dev/stdin	CDS	27666265	27666399	.	+	1	gene_id "707140d6-db17-45ca-82bb-795207656354_ENSG00000157992.8"; transcript_id "707140d6-db17-45ca-82bb-795207656354_ENSG00000157992.8"; exon_number "4"; exon_id "707140d6-db17-45ca-82bb-795207656354_ENSG00000157992.8.4";
chr2	/dev/stdin	exon	27666816	27667158	.	+	.	gene_id "707140d6-db17-45ca-82bb-795207656354_ENSG00000157992.8"; transcript_id "707140d6-db17-45ca-82bb-795207656354_ENSG00000157992.8"; exon_number "5"; exon_id "707140d6-db17-45ca-82bb-795207656354_ENSG00000157992.8.5";
chr2	/dev/stdin	CDS	27666816	27667155	.	+	1	gene_id "707140d6-db17-45ca-82bb-795207656354_ENSG00000157992.8"; transcript_id "707140d6-db17-45ca-82bb-795207656354_ENSG00000157992.8"; exon_number "5"; exon_id "707140d6-db17-45ca-82bb-795207656354_ENSG00000157992.8.5";
chr2	/dev/stdin	start_codon	27665234	27665236	.	+	0	gene_id "707140d6-db17-45ca-82bb-795207656354_ENSG00000157992.8"; transcript_id "707140d6-db17-45ca-82bb-795207656354_ENSG00000157992.8"; exon_number "1"; exon_id "707140d6-db17-45ca-82bb-795207656354_ENSG00000157992.8.1";
chr2	/dev/stdin	stop_codon	27667156	27667158	.	+	0	gene_id "707140d6-db17-45ca-82bb-795207656354_ENSG00000157992.8"; transcript_id "707140d6-db17-45ca-82bb-795207656354_ENSG00000157992.8"; exon_number "5"; exon_id "707140d6-db17-45ca-82bb-795207656354_ENSG00000157992.8.5";
chr2	/dev/stdin	transcript	27665234	27667158	.	+	.	gene_id "ENST00000453171.1_ENSG00000157992.8"; transcript_id "ENST00000453171.1_ENSG00000157992.8";
chr2	/dev/stdin	exon	27665234	27665307	.	+	.	gene_id "ENST00000453171.1_ENSG00000157992.8"; transcript_id "ENST00000453171.1_ENSG00000157992.8"; exon_number "1"; exon_id "ENST00000453171.1_ENSG00000157992.8.1";
chr2	/dev/stdin	CDS	27665234	27665307	.	+	0	gene_id "ENST00000453171.1_ENSG00000157992.8"; transcript_id "ENST00000453171.1_ENSG00000157992.8"; exon_number "1"; exon_id "ENST00000453171.1_ENSG00000157992.8.1";
chr2	/dev/stdin	exon	27665709	27665768	.	+	.	gene_id "ENST00000453171.1_ENSG00000157992.8"; transcript_id "ENST00000453171.1_ENSG00000157992.8"; exon_number "2"; exon_id "ENST00000453171.1_ENSG00000157992.8.2";
chr2	/dev/stdin	CDS	27665709	27665768	.	+	1	gene_id "ENST00000453171.1_ENSG00000157992.8"; transcript_id "ENST00000453171.1_ENSG00000157992.8"; exon_number "2"; exon_id "ENST00000453171.1_ENSG00000157992.8.2";
chr2	/dev/stdin	exon	27665941	27666147	.	+	.	gene_id "ENST00000453171.1_ENSG00000157992.8"; transcript_id "ENST00000453171.1_ENSG00000157992.8"; exon_number "3"; exon_id "ENST00000453171.1_ENSG00000157992.8.3";
chr2	/dev/stdin	CDS	27665941	27666147	.	+	1	gene_id "ENST00000453171.1_ENSG00000157992.8"; transcript_id "ENST00000453171.1_ENSG00000157992.8"; exon_number "3"; exon_id "ENST00000453171.1_ENSG00000157992.8.3";
chr2	/dev/stdin	exon	27666265	27666399	.	+	.	gene_id "ENST00000453171.1_ENSG00000157992.8"; transcript_id "ENST00000453171.1_ENSG00000157992.8"; exon_number "4"; exon_id "ENST00000453171.1_ENSG00000157992.8.4";
chr2	/dev/stdin	CDS	27666265	27666399	.	+	1	gene_id "ENST00000453171.1_ENSG00000157992.8"; transcript_id "ENST00000453171.1_ENSG00000157992.8"; exon_number "4"; exon_id "ENST00000453171.1_ENSG00000157992.8.4";
chr2	/dev/stdin	exon	27666816	27666928	.	+	.	gene_id "ENST00000453171.1_ENSG00000157992.8"; transcript_id "ENST00000453171.1_ENSG00000157992.8"; exon_number "5"; exon_id "ENST00000453171.1_ENSG00000157992.8.5";
chr2	/dev/stdin	CDS	27666816	27666928	.	+	1	gene_id "ENST00000453171.1_ENSG00000157992.8"; transcript_id "ENST00000453171.1_ENSG00000157992.8"; exon_number "5"; exon_id "ENST00000453171.1_ENSG00000157992.8.5";
chr2	/dev/stdin	exon	27667056	27667158	.	+	.	gene_id "ENST00000453171.1_ENSG00000157992.8"; transcript_id "ENST00000453171.1_ENSG00000157992.8"; exon_number "6"; exon_id "ENST00000453171.1_ENSG00000157992.8.6";
chr2	/dev/stdin	CDS	27667056	27667158	.	+	2	gene_id "ENST00000453171.1_ENSG00000157992.8"; transcript_id "ENST00000453171.1_ENSG00000157992.8"; exon_number "6"; exon_id "ENST00000453171.1_ENSG00000157992.8.6";
chr2	/dev/stdin	start_codon	27665234	27665236	.	+	0	gene_id "ENST00000453171.1_ENSG00000157992.8"; transcript_id "ENST00000453171.1_ENSG00000157992.8"; exon_number "1"; exon_id "ENST00000453171.1_ENSG00000157992.8.1";
chr2	/dev/stdin	transcript	27665234	27667158	.	+	.	gene_id "6ddd883b-74b9-42ec-8301-099452299300_ENSG00000157992.8"; transcript_id "6ddd883b-74b9-42ec-8301-099452299300_ENSG00000157992.8";
chr2	/dev/stdin	exon	27665234	27665307	.	+	.	gene_id "6ddd883b-74b9-42ec-8301-099452299300_ENSG00000157992.8"; transcript_id "6ddd883b-74b9-42ec-8301-099452299300_ENSG00000157992.8"; exon_number "1"; exon_id "6ddd883b-74b9-42ec-8301-099452299300_ENSG00000157992.8.1";
chr2	/dev/stdin	CDS	27665234	27665307	.	+	0	gene_id "6ddd883b-74b9-42ec-8301-099452299300_ENSG00000157992.8"; transcript_id "6ddd883b-74b9-42ec-8301-099452299300_ENSG00000157992.8"; exon_number "1"; exon_id "6ddd883b-74b9-42ec-8301-099452299300_ENSG00000157992.8.1";
chr2	/dev/stdin	exon	27665446	27665768	.	+	.	gene_id "6ddd883b-74b9-42ec-8301-099452299300_ENSG00000157992.8"; transcript_id "6ddd883b-74b9-42ec-8301-099452299300_ENSG00000157992.8"; exon_number "2"; exon_id "6ddd883b-74b9-42ec-8301-099452299300_ENSG00000157992.8.2";
chr2	/dev/stdin	CDS	27665446	27665768	.	+	1	gene_id "6ddd883b-74b9-42ec-8301-099452299300_ENSG00000157992.8"; transcript_id "6ddd883b-74b9-42ec-8301-099452299300_ENSG00000157992.8"; exon_number "2"; exon_id "6ddd883b-74b9-42ec-8301-099452299300_ENSG00000157992.8.2";
chr2	/dev/stdin	exon	27665941	27666147	.	+	.	gene_id "6ddd883b-74b9-42ec-8301-099452299300_ENSG00000157992.8"; transcript_id "6ddd883b-74b9-42ec-8301-099452299300_ENSG00000157992.8"; exon_number "3"; exon_id "6ddd883b-74b9-42ec-8301-099452299300_ENSG00000157992.8.3";
chr2	/dev/stdin	CDS	27665941	27666147	.	+	2	gene_id "6ddd883b-74b9-42ec-8301-099452299300_ENSG00000157992.8"; transcript_id "6ddd883b-74b9-42ec-8301-099452299300_ENSG00000157992.8"; exon_number "3"; exon_id "6ddd883b-74b9-42ec-8301-099452299300_ENSG00000157992.8.3";
chr2	/dev/stdin	exon	27666265	27666399	.	+	.	gene_id "6ddd883b-74b9-42ec-8301-099452299300_ENSG00000157992.8"; transcript_id "6ddd883b-74b9-42ec-8301-099452299300_ENSG00000157992.8"; exon_number "4"; exon_id "6ddd883b-74b9-42ec-8301-099452299300_ENSG00000157992.8.4";
chr2	/dev/stdin	CDS	27666265	27666399	.	+	2	gene_id "6ddd883b-74b9-42ec-8301-099452299300_ENSG00000157992.8"; transcript_id "6ddd883b-74b9-42ec-8301-099452299300_ENSG00000157992.8"; exon_number "4"; exon_id "6ddd883b-74b9-42ec-8301-099452299300_ENSG00000157992.8.4";
chr2	/dev/stdin	exon	27666816	27666928	.	+	.	gene_id "6ddd883b-74b9-42ec-8301-099452299300_ENSG00000157992.8"; transcript_id "6ddd883b-74b9-42ec-8301-099452299300_ENSG00000157992.8"; exon_number "5"; exon_id "6ddd883b-74b9-42ec-8301-099452299300_ENSG00000157992.8.5";
chr2	/dev/stdin	CDS	27666816	27666928	.	+	2	gene_id "6ddd883b-74b9-42ec-8301-099452299300_ENSG00000157992.8"; transcript_id "6ddd883b-74b9-42ec-8301-099452299300_ENSG00000157992.8"; exon_number "5"; exon_id "6ddd883b-74b9-42ec-8301-099452299300_ENSG00000157992.8.5";
chr2	/dev/stdin	exon	27667056	27667158	.	+	.	gene_id "6ddd883b-74b9-42ec-8301-099452299300_ENSG00000157992.8"; transcript_id "6ddd883b-74b9-42ec-8301-099452299300_ENSG00000157992.8"; exon_number "6"; exon_id "6ddd883b-74b9-42ec-8301-099452299300_ENSG00000157992.8.6";
chr2	/dev/stdin	CDS	27667056	27667158	.	+	0	gene_id "6ddd883b-74b9-42ec-8301-099452299300_ENSG00000157992.8"; transcript_id "6ddd883b-74b9-42ec-8301-099452299300_ENSG00000157992.8"; exon_number "6"; exon_id "6ddd883b-74b9-42ec-8301-099452299300_ENSG00000157992.8.6";
chr2	/dev/stdin	start_codon	27665234	27665236	.	+	0	gene_id "6ddd883b-74b9-42ec-8301-099452299300_ENSG00000157992.8"; transcript_id "6ddd883b-74b9-42ec-8301-099452299300_ENSG00000157992.8"; exon_number "1"; exon_id "6ddd883b-74b9-42ec-8301-099452299300_ENSG00000157992.8.1";
chr2	/dev/stdin	transcript	27665234	27667158	.	+	.	gene_id "a50d8084-b2e1-45a8-9c68-1a52e5a7d541_ENSG00000157992.8"; transcript_id "a50d8084-b2e1-45a8-9c68-1a52e5a7d541_ENSG00000157992.8";
chr2	/dev/stdin	exon	27665234	27665307	.	+	.	gene_id "a50d8084-b2e1-45a8-9c68-1a52e5a7d541_ENSG00000157992.8"; transcript_id "a50d8084-b2e1-45a8-9c68-1a52e5a7d541_ENSG00000157992.8"; exon_number "1"; exon_id "a50d8084-b2e1-45a8-9c68-1a52e5a7d541_ENSG00000157992.8.1";
chr2	/dev/stdin	CDS	27665234	27665307	.	+	0	gene_id "a50d8084-b2e1-45a8-9c68-1a52e5a7d541_ENSG00000157992.8"; transcript_id "a50d8084-b2e1-45a8-9c68-1a52e5a7d541_ENSG00000157992.8"; exon_number "1"; exon_id "a50d8084-b2e1-45a8-9c68-1a52e5a7d541_ENSG00000157992.8.1";
chr2	/dev/stdin	exon	27665709	27665768	.	+	.	gene_id "a50d8084-b2e1-45a8-9c68-1a52e5a7d541_ENSG00000157992.8"; transcript_id "a50d8084-b2e1-45a8-9c68-1a52e5a7d541_ENSG00000157992.8"; exon_number "2"; exon_id "a50d8084-b2e1-45a8-9c68-1a52e5a7d541_ENSG00000157992.8.2";
chr2	/dev/stdin	CDS	27665709	27665768	.	+	1	gene_id "a50d8084-b2e1-45a8-9c68-1a52e5a7d541_ENSG00000157992.8"; transcript_id "a50d8084-b2e1-45a8-9c68-1a52e5a7d541_ENSG00000157992.8"; exon_number "2"; exon_id "a50d8084-b2e1-45a8-9c68-1a52e5a7d541_ENSG00000157992.8.2";
chr2	/dev/stdin	exon	27665941	27666147	.	+	.	gene_id "a50d8084-b2e1-45a8-9c68-1a52e5a7d541_ENSG00000157992.8"; transcript_id "a50d8084-b2e1-45a8-9c68-1a52e5a7d541_ENSG00000157992.8"; exon_number "3"; exon_id "a50d8084-b2e1-45a8-9c68-1a52e5a7d541_ENSG00000157992.8.3";
chr2	/dev/stdin	CDS	27665941	27666147	.	+	1	gene_id "a50d8084-b2e1-45a8-9c68-1a52e5a7d541_ENSG00000157992.8"; transcript_id "a50d8084-b2e1-45a8-9c68-1a52e5a7d541_ENSG00000157992.8"; exon_number "3"; exon_id "a50d8084-b2e1-45a8-9c68-1a52e5a7d541_ENSG00000157992.8.3";
chr2	/dev/stdin	exon	27666265	27666399	.	+	.	gene_id "a50d8084-b2e1-45a8-9c68-1a52e5a7d541_ENSG00000157992.8"; transcript_id "a50d8084-b2e1-45a8-9c68-1a52e5a7d541_ENSG00000157992.8"; exon_number "4"; exon_id "a50d8084-b2e1-45a8-9c68-1a52e5a7d541_ENSG00000157992.8.4";
chr2	/dev/stdin	CDS	27666265	27666399	.	+	1	gene_id "a50d8084-b2e1-45a8-9c68-1a52e5a7d541_ENSG00000157992.8"; transcript_id "a50d8084-b2e1-45a8-9c68-1a52e5a7d541_ENSG00000157992.8"; exon_number "4"; exon_id "a50d8084-b2e1-45a8-9c68-1a52e5a7d541_ENSG00000157992.8.4";
chr2	/dev/stdin	exon	27666816	27666928	.	+	.	gene_id "a50d8084-b2e1-45a8-9c68-1a52e5a7d541_ENSG00000157992.8"; transcript_id "a50d8084-b2e1-45a8-9c68-1a52e5a7d541_ENSG00000157992.8"; exon_number "5"; exon_id "a50d8084-b2e1-45a8-9c68-1a52e5a7d541_ENSG00000157992.8.5";
chr2	/dev/stdin	CDS	27666816	27666928	.	+	1	gene_id "a50d8084-b2e1-45a8-9c68-1a52e5a7d541_ENSG00000157992.8"; transcript_id "a50d8084-b2e1-45a8-9c68-1a52e5a7d541_ENSG00000157992.8"; exon_number "5"; exon_id "a50d8084-b2e1-45a8-9c68-1a52e5a7d541_ENSG00000157992.8.5";
chr2	/dev/stdin	exon	27667053	27667158	.	+	.	gene_id "a50d8084-b2e1-45a8-9c68-1a52e5a7d541_ENSG00000157992.8"; transcript_id "a50d8084-b2e1-45a8-9c68-1a52e5a7d541_ENSG00000157992.8"; exon_number "6"; exon_id "a50d8084-b2e1-45a8-9c68-1a52e5a7d541_ENSG00000157992.8.6";
chr2	/dev/stdin	CDS	27667053	27667158	.	+	2	gene_id "a50d8084-b2e1-45a8-9c68-1a52e5a7d541_ENSG00000157992.8"; transcript_id "a50d8084-b2e1-45a8-9c68-1a52e5a7d541_ENSG00000157992.8"; exon_number "6"; exon_id "a50d8084-b2e1-45a8-9c68-1a52e5a7d541_ENSG00000157992.8.6";
chr2	/dev/stdin	start_codon	27665234	27665236	.	+	0	gene_id "a50d8084-b2e1-45a8-9c68-1a52e5a7d541_ENSG00000157992.8"; transcript_id "a50d8084-b2e1-45a8-9c68-1a52e5a7d541_ENSG00000157992.8"; exon_number "1"; exon_id "a50d8084-b2e1-45a8-9c68-1a52e5a7d541_ENSG00000157992.8.1";
chr2	/dev/stdin	transcript	27665234	27669346	.	+	.	gene_id "ENST00000543753.1_ENSG00000157992.8"; transcript_id "ENST00000543753.1_ENSG00000157992.8";
chr2	/dev/stdin	exon	27665234	27665307	.	+	.	gene_id "ENST00000543753.1_ENSG00000157992.8"; transcript_id "ENST00000543753.1_ENSG00000157992.8"; exon_number "1"; exon_id "ENST00000543753.1_ENSG00000157992.8.1";
chr2	/dev/stdin	CDS	27665234	27665307	.	+	0	gene_id "ENST00000543753.1_ENSG00000157992.8"; transcript_id "ENST00000543753.1_ENSG00000157992.8"; exon_number "1"; exon_id "ENST00000543753.1_ENSG00000157992.8.1";
chr2	/dev/stdin	exon	27665446	27665630	.	+	.	gene_id "ENST00000543753.1_ENSG00000157992.8"; transcript_id "ENST00000543753.1_ENSG00000157992.8"; exon_number "2"; exon_id "ENST00000543753.1_ENSG00000157992.8.2";
chr2	/dev/stdin	CDS	27665446	27665630	.	+	1	gene_id "ENST00000543753.1_ENSG00000157992.8"; transcript_id "ENST00000543753.1_ENSG00000157992.8"; exon_number "2"; exon_id "ENST00000543753.1_ENSG00000157992.8.2";
chr2	/dev/stdin	exon	27665709	27665768	.	+	.	gene_id "ENST00000543753.1_ENSG00000157992.8"; transcript_id "ENST00000543753.1_ENSG00000157992.8"; exon_number "3"; exon_id "ENST00000543753.1_ENSG00000157992.8.3";
chr2	/dev/stdin	CDS	27665709	27665768	.	+	2	gene_id "ENST00000543753.1_ENSG00000157992.8"; transcript_id "ENST00000543753.1_ENSG00000157992.8"; exon_number "3"; exon_id "ENST00000543753.1_ENSG00000157992.8.3";
chr2	/dev/stdin	exon	27665941	27666147	.	+	.	gene_id "ENST00000543753.1_ENSG00000157992.8"; transcript_id "ENST00000543753.1_ENSG00000157992.8"; exon_number "4"; exon_id "ENST00000543753.1_ENSG00000157992.8.4";
chr2	/dev/stdin	CDS	27665941	27666147	.	+	2	gene_id "ENST00000543753.1_ENSG00000157992.8"; transcript_id "ENST00000543753.1_ENSG00000157992.8"; exon_number "4"; exon_id "ENST00000543753.1_ENSG00000157992.8.4";
chr2	/dev/stdin	exon	27666265	27666399	.	+	.	gene_id "ENST00000543753.1_ENSG00000157992.8"; transcript_id "ENST00000543753.1_ENSG00000157992.8"; exon_number "5"; exon_id "ENST00000543753.1_ENSG00000157992.8.5";
chr2	/dev/stdin	CDS	27666265	27666399	.	+	2	gene_id "ENST00000543753.1_ENSG00000157992.8"; transcript_id "ENST00000543753.1_ENSG00000157992.8"; exon_number "5"; exon_id "ENST00000543753.1_ENSG00000157992.8.5";
chr2	/dev/stdin	exon	27666816	27666928	.	+	.	gene_id "ENST00000543753.1_ENSG00000157992.8"; transcript_id "ENST00000543753.1_ENSG00000157992.8"; exon_number "6"; exon_id "ENST00000543753.1_ENSG00000157992.8.6";
chr2	/dev/stdin	CDS	27666816	27666928	.	+	2	gene_id "ENST00000543753.1_ENSG00000157992.8"; transcript_id "ENST00000543753.1_ENSG00000157992.8"; exon_number "6"; exon_id "ENST00000543753.1_ENSG00000157992.8.6";
chr2	/dev/stdin	exon	27669168	27669346	.	+	.	gene_id "ENST00000543753.1_ENSG00000157992.8"; transcript_id "ENST00000543753.1_ENSG00000157992.8"; exon_number "7"; exon_id "ENST00000543753.1_ENSG00000157992.8.7";
chr2	/dev/stdin	CDS	27669168	27669346	.	+	0	gene_id "ENST00000543753.1_ENSG00000157992.8"; transcript_id "ENST00000543753.1_ENSG00000157992.8"; exon_number "7"; exon_id "ENST00000543753.1_ENSG00000157992.8.7";
chr2	/dev/stdin	start_codon	27665234	27665236	.	+	0	gene_id "ENST00000543753.1_ENSG00000157992.8"; transcript_id "ENST00000543753.1_ENSG00000157992.8"; exon_number "1"; exon_id "ENST00000543753.1_ENSG00000157992.8.1";
chr2	/dev/stdin	transcript	27665234	27669346	.	+	.	gene_id "fa4fa23a-9e7c-4867-8129-7058fa60d760_ENSG00000157992.8"; transcript_id "fa4fa23a-9e7c-4867-8129-7058fa60d760_ENSG00000157992.8";
chr2	/dev/stdin	exon	27665234	27665307	.	+	.	gene_id "fa4fa23a-9e7c-4867-8129-7058fa60d760_ENSG00000157992.8"; transcript_id "fa4fa23a-9e7c-4867-8129-7058fa60d760_ENSG00000157992.8"; exon_number "1"; exon_id "fa4fa23a-9e7c-4867-8129-7058fa60d760_ENSG00000157992.8.1";
chr2	/dev/stdin	CDS	27665234	27665307	.	+	0	gene_id "fa4fa23a-9e7c-4867-8129-7058fa60d760_ENSG00000157992.8"; transcript_id "fa4fa23a-9e7c-4867-8129-7058fa60d760_ENSG00000157992.8"; exon_number "1"; exon_id "fa4fa23a-9e7c-4867-8129-7058fa60d760_ENSG00000157992.8.1";
chr2	/dev/stdin	exon	27665446	27665630	.	+	.	gene_id "fa4fa23a-9e7c-4867-8129-7058fa60d760_ENSG00000157992.8"; transcript_id "fa4fa23a-9e7c-4867-8129-7058fa60d760_ENSG00000157992.8"; exon_number "2"; exon_id "fa4fa23a-9e7c-4867-8129-7058fa60d760_ENSG00000157992.8.2";
chr2	/dev/stdin	CDS	27665446	27665630	.	+	1	gene_id "fa4fa23a-9e7c-4867-8129-7058fa60d760_ENSG00000157992.8"; transcript_id "fa4fa23a-9e7c-4867-8129-7058fa60d760_ENSG00000157992.8"; exon_number "2"; exon_id "fa4fa23a-9e7c-4867-8129-7058fa60d760_ENSG00000157992.8.2";
chr2	/dev/stdin	exon	27665709	27665768	.	+	.	gene_id "fa4fa23a-9e7c-4867-8129-7058fa60d760_ENSG00000157992.8"; transcript_id "fa4fa23a-9e7c-4867-8129-7058fa60d760_ENSG00000157992.8"; exon_number "3"; exon_id "fa4fa23a-9e7c-4867-8129-7058fa60d760_ENSG00000157992.8.3";
chr2	/dev/stdin	CDS	27665709	27665768	.	+	2	gene_id "fa4fa23a-9e7c-4867-8129-7058fa60d760_ENSG00000157992.8"; transcript_id "fa4fa23a-9e7c-4867-8129-7058fa60d760_ENSG00000157992.8"; exon_number "3"; exon_id "fa4fa23a-9e7c-4867-8129-7058fa60d760_ENSG00000157992.8.3";
chr2	/dev/stdin	exon	27665941	27666147	.	+	.	gene_id "fa4fa23a-9e7c-4867-8129-7058fa60d760_ENSG00000157992.8"; transcript_id "fa4fa23a-9e7c-4867-8129-7058fa60d760_ENSG00000157992.8"; exon_number "4"; exon_id "fa4fa23a-9e7c-4867-8129-7058fa60d760_ENSG00000157992.8.4";
chr2	/dev/stdin	CDS	27665941	27666147	.	+	2	gene_id "fa4fa23a-9e7c-4867-8129-7058fa60d760_ENSG00000157992.8"; transcript_id "fa4fa23a-9e7c-4867-8129-7058fa60d760_ENSG00000157992.8"; exon_number "4"; exon_id "fa4fa23a-9e7c-4867-8129-7058fa60d760_ENSG00000157992.8.4";
chr2	/dev/stdin	exon	27666265	27666399	.	+	.	gene_id "fa4fa23a-9e7c-4867-8129-7058fa60d760_ENSG00000157992.8"; transcript_id "fa4fa23a-9e7c-4867-8129-7058fa60d760_ENSG00000157992.8"; exon_number "5"; exon_id "fa4fa23a-9e7c-4867-8129-7058fa60d760_ENSG00000157992.8.5";
chr2	/dev/stdin	CDS	27666265	27666399	.	+	2	gene_id "fa4fa23a-9e7c-4867-8129-7058fa60d760_ENSG00000157992.8"; transcript_id "fa4fa23a-9e7c-4867-8129-7058fa60d760_ENSG00000157992.8"; exon_number "5"; exon_id "fa4fa23a-9e7c-4867-8129-7058fa60d760_ENSG00000157992.8.5";
chr2	/dev/stdin	exon	27669168	27669346	.	+	.	gene_id "fa4fa23a-9e7c-4867-8129-7058fa60d760_ENSG00000157992.8"; transcript_id "fa4fa23a-9e7c-4867-8129-7058fa60d760_ENSG00000157992.8"; exon_number "6"; exon_id "fa4fa23a-9e7c-4867-8129-7058fa60d760_ENSG00000157992.8.6";
chr2	/dev/stdin	CDS	27669168	27669343	.	+	2	gene_id "fa4fa23a-9e7c-4867-8129-7058fa60d760_ENSG00000157992.8"; transcript_id "fa4fa23a-9e7c-4867-8129-7058fa60d760_ENSG00000157992.8"; exon_number "6"; exon_id "fa4fa23a-9e7c-4867-8129-7058fa60d760_ENSG00000157992.8.6";
chr2	/dev/stdin	start_codon	27665234	27665236	.	+	0	gene_id "fa4fa23a-9e7c-4867-8129-7058fa60d760_ENSG00000157992.8"; transcript_id "fa4fa23a-9e7c-4867-8129-7058fa60d760_ENSG00000157992.8"; exon_number "1"; exon_id "fa4fa23a-9e7c-4867-8129-7058fa60d760_ENSG00000157992.8.1";
chr2	/dev/stdin	stop_codon	27669344	27669346	.	+	0	gene_id "fa4fa23a-9e7c-4867-8129-7058fa60d760_ENSG00000157992.8"; transcript_id "fa4fa23a-9e7c-4867-8129-7058fa60d760_ENSG00000157992.8"; exon_number "6"; exon_id "fa4fa23a-9e7c-4867-8129-7058fa60d760_ENSG00000157992.8.6";
chr2	/dev/stdin	transcript	27665234	27667158	.	+	.	gene_id "ENST00000407293.1_ENSG00000157992.8"; transcript_id "ENST00000407293.1_ENSG00000157992.8";
chr2	/dev/stdin	exon	27665234	27665630	.	+	.	gene_id "ENST00000407293.1_ENSG00000157992.8"; transcript_id "ENST00000407293.1_ENSG00000157992.8"; exon_number "1"; exon_id "ENST00000407293.1_ENSG00000157992.8.1";
chr2	/dev/stdin	CDS	27665234	27665630	.	+	0	gene_id "ENST00000407293.1_ENSG00000157992.8"; transcript_id "ENST00000407293.1_ENSG00000157992.8"; exon_number "1"; exon_id "ENST00000407293.1_ENSG00000157992.8.1";
chr2	/dev/stdin	exon	27665709	27665768	.	+	.	gene_id "ENST00000407293.1_ENSG00000157992.8"; transcript_id "ENST00000407293.1_ENSG00000157992.8"; exon_number "2"; exon_id "ENST00000407293.1_ENSG00000157992.8.2";
chr2	/dev/stdin	CDS	27665709	27665768	.	+	2	gene_id "ENST00000407293.1_ENSG00000157992.8"; transcript_id "ENST00000407293.1_ENSG00000157992.8"; exon_number "2"; exon_id "ENST00000407293.1_ENSG00000157992.8.2";
chr2	/dev/stdin	exon	27665941	27666147	.	+	.	gene_id "ENST00000407293.1_ENSG00000157992.8"; transcript_id "ENST00000407293.1_ENSG00000157992.8"; exon_number "3"; exon_id "ENST00000407293.1_ENSG00000157992.8.3";
chr2	/dev/stdin	CDS	27665941	27666147	.	+	2	gene_id "ENST00000407293.1_ENSG00000157992.8"; transcript_id "ENST00000407293.1_ENSG00000157992.8"; exon_number "3"; exon_id "ENST00000407293.1_ENSG00000157992.8.3";
chr2	/dev/stdin	exon	27666265	27666399	.	+	.	gene_id "ENST00000407293.1_ENSG00000157992.8"; transcript_id "ENST00000407293.1_ENSG00000157992.8"; exon_number "4"; exon_id "ENST00000407293.1_ENSG00000157992.8.4";
chr2	/dev/stdin	CDS	27666265	27666399	.	+	2	gene_id "ENST00000407293.1_ENSG00000157992.8"; transcript_id "ENST00000407293.1_ENSG00000157992.8"; exon_number "4"; exon_id "ENST00000407293.1_ENSG00000157992.8.4";
chr2	/dev/stdin	exon	27666816	27666928	.	+	.	gene_id "ENST00000407293.1_ENSG00000157992.8"; transcript_id "ENST00000407293.1_ENSG00000157992.8"; exon_number "5"; exon_id "ENST00000407293.1_ENSG00000157992.8.5";
chr2	/dev/stdin	CDS	27666816	27666928	.	+	2	gene_id "ENST00000407293.1_ENSG00000157992.8"; transcript_id "ENST00000407293.1_ENSG00000157992.8"; exon_number "5"; exon_id "ENST00000407293.1_ENSG00000157992.8.5";
chr2	/dev/stdin	exon	27667056	27667158	.	+	.	gene_id "ENST00000407293.1_ENSG00000157992.8"; transcript_id "ENST00000407293.1_ENSG00000157992.8"; exon_number "6"; exon_id "ENST00000407293.1_ENSG00000157992.8.6";
chr2	/dev/stdin	CDS	27667056	27667158	.	+	0	gene_id "ENST00000407293.1_ENSG00000157992.8"; transcript_id "ENST00000407293.1_ENSG00000157992.8"; exon_number "6"; exon_id "ENST00000407293.1_ENSG00000157992.8.6";
chr2	/dev/stdin	start_codon	27665234	27665236	.	+	0	gene_id "ENST00000407293.1_ENSG00000157992.8"; transcript_id "ENST00000407293.1_ENSG00000157992.8"; exon_number "1"; exon_id "ENST00000407293.1_ENSG00000157992.8.1";
chr2	/dev/stdin	transcript	27665234	27669346	.	+	.	gene_id "a28b7e38-c060-4376-b503-237e58b11d4c_ENSG00000157992.8"; transcript_id "a28b7e38-c060-4376-b503-237e58b11d4c_ENSG00000157992.8";
chr2	/dev/stdin	exon	27665234	27665307	.	+	.	gene_id "a28b7e38-c060-4376-b503-237e58b11d4c_ENSG00000157992.8"; transcript_id "a28b7e38-c060-4376-b503-237e58b11d4c_ENSG00000157992.8"; exon_number "1"; exon_id "a28b7e38-c060-4376-b503-237e58b11d4c_ENSG00000157992.8.1";
chr2	/dev/stdin	CDS	27665234	27665307	.	+	0	gene_id "a28b7e38-c060-4376-b503-237e58b11d4c_ENSG00000157992.8"; transcript_id "a28b7e38-c060-4376-b503-237e58b11d4c_ENSG00000157992.8"; exon_number "1"; exon_id "a28b7e38-c060-4376-b503-237e58b11d4c_ENSG00000157992.8.1";
chr2	/dev/stdin	exon	27665709	27665768	.	+	.	gene_id "a28b7e38-c060-4376-b503-237e58b11d4c_ENSG00000157992.8"; transcript_id "a28b7e38-c060-4376-b503-237e58b11d4c_ENSG00000157992.8"; exon_number "2"; exon_id "a28b7e38-c060-4376-b503-237e58b11d4c_ENSG00000157992.8.2";
chr2	/dev/stdin	CDS	27665709	27665768	.	+	1	gene_id "a28b7e38-c060-4376-b503-237e58b11d4c_ENSG00000157992.8"; transcript_id "a28b7e38-c060-4376-b503-237e58b11d4c_ENSG00000157992.8"; exon_number "2"; exon_id "a28b7e38-c060-4376-b503-237e58b11d4c_ENSG00000157992.8.2";
chr2	/dev/stdin	exon	27665941	27666147	.	+	.	gene_id "a28b7e38-c060-4376-b503-237e58b11d4c_ENSG00000157992.8"; transcript_id "a28b7e38-c060-4376-b503-237e58b11d4c_ENSG00000157992.8"; exon_number "3"; exon_id "a28b7e38-c060-4376-b503-237e58b11d4c_ENSG00000157992.8.3";
chr2	/dev/stdin	CDS	27665941	27666147	.	+	1	gene_id "a28b7e38-c060-4376-b503-237e58b11d4c_ENSG00000157992.8"; transcript_id "a28b7e38-c060-4376-b503-237e58b11d4c_ENSG00000157992.8"; exon_number "3"; exon_id "a28b7e38-c060-4376-b503-237e58b11d4c_ENSG00000157992.8.3";
chr2	/dev/stdin	exon	27666265	27666399	.	+	.	gene_id "a28b7e38-c060-4376-b503-237e58b11d4c_ENSG00000157992.8"; transcript_id "a28b7e38-c060-4376-b503-237e58b11d4c_ENSG00000157992.8"; exon_number "4"; exon_id "a28b7e38-c060-4376-b503-237e58b11d4c_ENSG00000157992.8.4";
chr2	/dev/stdin	CDS	27666265	27666399	.	+	1	gene_id "a28b7e38-c060-4376-b503-237e58b11d4c_ENSG00000157992.8"; transcript_id "a28b7e38-c060-4376-b503-237e58b11d4c_ENSG00000157992.8"; exon_number "4"; exon_id "a28b7e38-c060-4376-b503-237e58b11d4c_ENSG00000157992.8.4";
chr2	/dev/stdin	exon	27669168	27669346	.	+	.	gene_id "a28b7e38-c060-4376-b503-237e58b11d4c_ENSG00000157992.8"; transcript_id "a28b7e38-c060-4376-b503-237e58b11d4c_ENSG00000157992.8"; exon_number "5"; exon_id "a28b7e38-c060-4376-b503-237e58b11d4c_ENSG00000157992.8.5";
chr2	/dev/stdin	CDS	27669168	27669346	.	+	1	gene_id "a28b7e38-c060-4376-b503-237e58b11d4c_ENSG00000157992.8"; transcript_id "a28b7e38-c060-4376-b503-237e58b11d4c_ENSG00000157992.8"; exon_number "5"; exon_id "a28b7e38-c060-4376-b503-237e58b11d4c_ENSG00000157992.8.5";
chr2	/dev/stdin	start_codon	27665234	27665236	.	+	0	gene_id "a28b7e38-c060-4376-b503-237e58b11d4c_ENSG00000157992.8"; transcript_id "a28b7e38-c060-4376-b503-237e58b11d4c_ENSG00000157992.8"; exon_number "1"; exon_id "a28b7e38-c060-4376-b503-237e58b11d4c_ENSG00000157992.8.1";
chr2	/dev/stdin	transcript	27665234	27667158	.	+	.	gene_id "70b6a8a4-0e84-4b88-bc61-5931c7e2dd7f_ENSG00000157992.8"; transcript_id "70b6a8a4-0e84-4b88-bc61-5931c7e2dd7f_ENSG00000157992.8";
chr2	/dev/stdin	exon	27665234	27665630	.	+	.	gene_id "70b6a8a4-0e84-4b88-bc61-5931c7e2dd7f_ENSG00000157992.8"; transcript_id "70b6a8a4-0e84-4b88-bc61-5931c7e2dd7f_ENSG00000157992.8"; exon_number "1"; exon_id "70b6a8a4-0e84-4b88-bc61-5931c7e2dd7f_ENSG00000157992.8.1";
chr2	/dev/stdin	CDS	27665234	27665630	.	+	0	gene_id "70b6a8a4-0e84-4b88-bc61-5931c7e2dd7f_ENSG00000157992.8"; transcript_id "70b6a8a4-0e84-4b88-bc61-5931c7e2dd7f_ENSG00000157992.8"; exon_number "1"; exon_id "70b6a8a4-0e84-4b88-bc61-5931c7e2dd7f_ENSG00000157992.8.1";
chr2	/dev/stdin	exon	27665709	27665768	.	+	.	gene_id "70b6a8a4-0e84-4b88-bc61-5931c7e2dd7f_ENSG00000157992.8"; transcript_id "70b6a8a4-0e84-4b88-bc61-5931c7e2dd7f_ENSG00000157992.8"; exon_number "2"; exon_id "70b6a8a4-0e84-4b88-bc61-5931c7e2dd7f_ENSG00000157992.8.2";
chr2	/dev/stdin	CDS	27665709	27665768	.	+	2	gene_id "70b6a8a4-0e84-4b88-bc61-5931c7e2dd7f_ENSG00000157992.8"; transcript_id "70b6a8a4-0e84-4b88-bc61-5931c7e2dd7f_ENSG00000157992.8"; exon_number "2"; exon_id "70b6a8a4-0e84-4b88-bc61-5931c7e2dd7f_ENSG00000157992.8.2";
chr2	/dev/stdin	exon	27665941	27666147	.	+	.	gene_id "70b6a8a4-0e84-4b88-bc61-5931c7e2dd7f_ENSG00000157992.8"; transcript_id "70b6a8a4-0e84-4b88-bc61-5931c7e2dd7f_ENSG00000157992.8"; exon_number "3"; exon_id "70b6a8a4-0e84-4b88-bc61-5931c7e2dd7f_ENSG00000157992.8.3";
chr2	/dev/stdin	CDS	27665941	27666147	.	+	2	gene_id "70b6a8a4-0e84-4b88-bc61-5931c7e2dd7f_ENSG00000157992.8"; transcript_id "70b6a8a4-0e84-4b88-bc61-5931c7e2dd7f_ENSG00000157992.8"; exon_number "3"; exon_id "70b6a8a4-0e84-4b88-bc61-5931c7e2dd7f_ENSG00000157992.8.3";
chr2	/dev/stdin	exon	27666265	27666399	.	+	.	gene_id "70b6a8a4-0e84-4b88-bc61-5931c7e2dd7f_ENSG00000157992.8"; transcript_id "70b6a8a4-0e84-4b88-bc61-5931c7e2dd7f_ENSG00000157992.8"; exon_number "4"; exon_id "70b6a8a4-0e84-4b88-bc61-5931c7e2dd7f_ENSG00000157992.8.4";
chr2	/dev/stdin	CDS	27666265	27666399	.	+	2	gene_id "70b6a8a4-0e84-4b88-bc61-5931c7e2dd7f_ENSG00000157992.8"; transcript_id "70b6a8a4-0e84-4b88-bc61-5931c7e2dd7f_ENSG00000157992.8"; exon_number "4"; exon_id "70b6a8a4-0e84-4b88-bc61-5931c7e2dd7f_ENSG00000157992.8.4";
chr2	/dev/stdin	exon	27666816	27666928	.	+	.	gene_id "70b6a8a4-0e84-4b88-bc61-5931c7e2dd7f_ENSG00000157992.8"; transcript_id "70b6a8a4-0e84-4b88-bc61-5931c7e2dd7f_ENSG00000157992.8"; exon_number "5"; exon_id "70b6a8a4-0e84-4b88-bc61-5931c7e2dd7f_ENSG00000157992.8.5";
chr2	/dev/stdin	CDS	27666816	27666928	.	+	2	gene_id "70b6a8a4-0e84-4b88-bc61-5931c7e2dd7f_ENSG00000157992.8"; transcript_id "70b6a8a4-0e84-4b88-bc61-5931c7e2dd7f_ENSG00000157992.8"; exon_number "5"; exon_id "70b6a8a4-0e84-4b88-bc61-5931c7e2dd7f_ENSG00000157992.8.5";
chr2	/dev/stdin	exon	27667053	27667158	.	+	.	gene_id "70b6a8a4-0e84-4b88-bc61-5931c7e2dd7f_ENSG00000157992.8"; transcript_id "70b6a8a4-0e84-4b88-bc61-5931c7e2dd7f_ENSG00000157992.8"; exon_number "6"; exon_id "70b6a8a4-0e84-4b88-bc61-5931c7e2dd7f_ENSG00000157992.8.6";
chr2	/dev/stdin	CDS	27667053	27667158	.	+	0	gene_id "70b6a8a4-0e84-4b88-bc61-5931c7e2dd7f_ENSG00000157992.8"; transcript_id "70b6a8a4-0e84-4b88-bc61-5931c7e2dd7f_ENSG00000157992.8"; exon_number "6"; exon_id "70b6a8a4-0e84-4b88-bc61-5931c7e2dd7f_ENSG00000157992.8.6";
chr2	/dev/stdin	start_codon	27665234	27665236	.	+	0	gene_id "70b6a8a4-0e84-4b88-bc61-5931c7e2dd7f_ENSG00000157992.8"; transcript_id "70b6a8a4-0e84-4b88-bc61-5931c7e2dd7f_ENSG00000157992.8"; exon_number "1"; exon_id "70b6a8a4-0e84-4b88-bc61-5931c7e2dd7f_ENSG00000157992.8.1";
chr2	/dev/stdin	transcript	27667159	27669161	.	-	.	gene_id "1c7b5f52-7514-446c-bd9a-c7cbd6af1118_ENSG00000138002.10"; transcript_id "1c7b5f52-7514-446c-bd9a-c7cbd6af1118_ENSG00000138002.10";
chr2	/dev/stdin	exon	27667159	27667388	.	-	.	gene_id "1c7b5f52-7514-446c-bd9a-c7cbd6af1118_ENSG00000138002.10"; transcript_id "1c7b5f52-7514-446c-bd9a-c7cbd6af1118_ENSG00000138002.10"; exon_number "1"; exon_id "1c7b5f52-7514-446c-bd9a-c7cbd6af1118_ENSG00000138002.10.1";
chr2	/dev/stdin	CDS	27667159	27667388	.	-	0	gene_id "1c7b5f52-7514-446c-bd9a-c7cbd6af1118_ENSG00000138002.10"; transcript_id "1c7b5f52-7514-446c-bd9a-c7cbd6af1118_ENSG00000138002.10"; exon_number "1"; exon_id "1c7b5f52-7514-446c-bd9a-c7cbd6af1118_ENSG00000138002.10.1";
chr2	/dev/stdin	exon	27667881	27667972	.	-	.	gene_id "1c7b5f52-7514-446c-bd9a-c7cbd6af1118_ENSG00000138002.10"; transcript_id "1c7b5f52-7514-446c-bd9a-c7cbd6af1118_ENSG00000138002.10"; exon_number "2"; exon_id "1c7b5f52-7514-446c-bd9a-c7cbd6af1118_ENSG00000138002.10.2";
chr2	/dev/stdin	CDS	27667881	27667972	.	-	2	gene_id "1c7b5f52-7514-446c-bd9a-c7cbd6af1118_ENSG00000138002.10"; transcript_id "1c7b5f52-7514-446c-bd9a-c7cbd6af1118_ENSG00000138002.10"; exon_number "2"; exon_id "1c7b5f52-7514-446c-bd9a-c7cbd6af1118_ENSG00000138002.10.2";
chr2	/dev/stdin	exon	27668163	27668316	.	-	.	gene_id "1c7b5f52-7514-446c-bd9a-c7cbd6af1118_ENSG00000138002.10"; transcript_id "1c7b5f52-7514-446c-bd9a-c7cbd6af1118_ENSG00000138002.10"; exon_number "3"; exon_id "1c7b5f52-7514-446c-bd9a-c7cbd6af1118_ENSG00000138002.10.3";
chr2	/dev/stdin	CDS	27668163	27668316	.	-	0	gene_id "1c7b5f52-7514-446c-bd9a-c7cbd6af1118_ENSG00000138002.10"; transcript_id "1c7b5f52-7514-446c-bd9a-c7cbd6af1118_ENSG00000138002.10"; exon_number "3"; exon_id "1c7b5f52-7514-446c-bd9a-c7cbd6af1118_ENSG00000138002.10.3";
chr2	/dev/stdin	exon	27668612	27668710	.	-	.	gene_id "1c7b5f52-7514-446c-bd9a-c7cbd6af1118_ENSG00000138002.10"; transcript_id "1c7b5f52-7514-446c-bd9a-c7cbd6af1118_ENSG00000138002.10"; exon_number "4"; exon_id "1c7b5f52-7514-446c-bd9a-c7cbd6af1118_ENSG00000138002.10.4";
chr2	/dev/stdin	CDS	27668612	27668710	.	-	0	gene_id "1c7b5f52-7514-446c-bd9a-c7cbd6af1118_ENSG00000138002.10"; transcript_id "1c7b5f52-7514-446c-bd9a-c7cbd6af1118_ENSG00000138002.10"; exon_number "4"; exon_id "1c7b5f52-7514-446c-bd9a-c7cbd6af1118_ENSG00000138002.10.4";
chr2	/dev/stdin	exon	27668796	27669161	.	-	.	gene_id "1c7b5f52-7514-446c-bd9a-c7cbd6af1118_ENSG00000138002.10"; transcript_id "1c7b5f52-7514-446c-bd9a-c7cbd6af1118_ENSG00000138002.10"; exon_number "5"; exon_id "1c7b5f52-7514-446c-bd9a-c7cbd6af1118_ENSG00000138002.10.5";
chr2	/dev/stdin	CDS	27668796	27669161	.	-	0	gene_id "1c7b5f52-7514-446c-bd9a-c7cbd6af1118_ENSG00000138002.10"; transcript_id "1c7b5f52-7514-446c-bd9a-c7cbd6af1118_ENSG00000138002.10"; exon_number "5"; exon_id "1c7b5f52-7514-446c-bd9a-c7cbd6af1118_ENSG00000138002.10.5";
chr2	/dev/stdin	start_codon	27669159	27669161	.	-	0	gene_id "1c7b5f52-7514-446c-bd9a-c7cbd6af1118_ENSG00000138002.10"; transcript_id "1c7b5f52-7514-446c-bd9a-c7cbd6af1118_ENSG00000138002.10"; exon_number "5"; exon_id "1c7b5f52-7514-446c-bd9a-c7cbd6af1118_ENSG00000138002.10.5";
chr2	/dev/stdin	transcript	27667159	27669161	.	-	.	gene_id "5a434b98-67e0-4ec5-a84e-57d50edafdde_ENSG00000138002.10"; transcript_id "5a434b98-67e0-4ec5-a84e-57d50edafdde_ENSG00000138002.10";
chr2	/dev/stdin	exon	27667159	27667388	.	-	.	gene_id "5a434b98-67e0-4ec5-a84e-57d50edafdde_ENSG00000138002.10"; transcript_id "5a434b98-67e0-4ec5-a84e-57d50edafdde_ENSG00000138002.10"; exon_number "1"; exon_id "5a434b98-67e0-4ec5-a84e-57d50edafdde_ENSG00000138002.10.1";
chr2	/dev/stdin	CDS	27667159	27667388	.	-	0	gene_id "5a434b98-67e0-4ec5-a84e-57d50edafdde_ENSG00000138002.10"; transcript_id "5a434b98-67e0-4ec5-a84e-57d50edafdde_ENSG00000138002.10"; exon_number "1"; exon_id "5a434b98-67e0-4ec5-a84e-57d50edafdde_ENSG00000138002.10.1";
chr2	/dev/stdin	exon	27667881	27667972	.	-	.	gene_id "5a434b98-67e0-4ec5-a84e-57d50edafdde_ENSG00000138002.10"; transcript_id "5a434b98-67e0-4ec5-a84e-57d50edafdde_ENSG00000138002.10"; exon_number "2"; exon_id "5a434b98-67e0-4ec5-a84e-57d50edafdde_ENSG00000138002.10.2";
chr2	/dev/stdin	CDS	27667881	27667972	.	-	2	gene_id "5a434b98-67e0-4ec5-a84e-57d50edafdde_ENSG00000138002.10"; transcript_id "5a434b98-67e0-4ec5-a84e-57d50edafdde_ENSG00000138002.10"; exon_number "2"; exon_id "5a434b98-67e0-4ec5-a84e-57d50edafdde_ENSG00000138002.10.2";
chr2	/dev/stdin	exon	27668163	27668316	.	-	.	gene_id "5a434b98-67e0-4ec5-a84e-57d50edafdde_ENSG00000138002.10"; transcript_id "5a434b98-67e0-4ec5-a84e-57d50edafdde_ENSG00000138002.10"; exon_number "3"; exon_id "5a434b98-67e0-4ec5-a84e-57d50edafdde_ENSG00000138002.10.3";
chr2	/dev/stdin	CDS	27668163	27668316	.	-	0	gene_id "5a434b98-67e0-4ec5-a84e-57d50edafdde_ENSG00000138002.10"; transcript_id "5a434b98-67e0-4ec5-a84e-57d50edafdde_ENSG00000138002.10"; exon_number "3"; exon_id "5a434b98-67e0-4ec5-a84e-57d50edafdde_ENSG00000138002.10.3";
chr2	/dev/stdin	exon	27668796	27669161	.	-	.	gene_id "5a434b98-67e0-4ec5-a84e-57d50edafdde_ENSG00000138002.10"; transcript_id "5a434b98-67e0-4ec5-a84e-57d50edafdde_ENSG00000138002.10"; exon_number "4"; exon_id "5a434b98-67e0-4ec5-a84e-57d50edafdde_ENSG00000138002.10.4";
chr2	/dev/stdin	CDS	27668796	27669161	.	-	0	gene_id "5a434b98-67e0-4ec5-a84e-57d50edafdde_ENSG00000138002.10"; transcript_id "5a434b98-67e0-4ec5-a84e-57d50edafdde_ENSG00000138002.10"; exon_number "4"; exon_id "5a434b98-67e0-4ec5-a84e-57d50edafdde_ENSG00000138002.10.4";
chr2	/dev/stdin	start_codon	27669159	27669161	.	-	0	gene_id "5a434b98-67e0-4ec5-a84e-57d50edafdde_ENSG00000138002.10"; transcript_id "5a434b98-67e0-4ec5-a84e-57d50edafdde_ENSG00000138002.10"; exon_number "4"; exon_id "5a434b98-67e0-4ec5-a84e-57d50edafdde_ENSG00000138002.10.4";
chr2	/dev/stdin	transcript	27667159	27676368	.	-	.	gene_id "cb67ea55-2c98-462d-b41b-941f3495e9c1_ENSG00000138002.10"; transcript_id "cb67ea55-2c98-462d-b41b-941f3495e9c1_ENSG00000138002.10";
chr2	/dev/stdin	exon	27667159	27667388	.	-	.	gene_id "cb67ea55-2c98-462d-b41b-941f3495e9c1_ENSG00000138002.10"; transcript_id "cb67ea55-2c98-462d-b41b-941f3495e9c1_ENSG00000138002.10"; exon_number "1"; exon_id "cb67ea55-2c98-462d-b41b-941f3495e9c1_ENSG00000138002.10.1";
chr2	/dev/stdin	CDS	27667162	27667388	.	-	2	gene_id "cb67ea55-2c98-462d-b41b-941f3495e9c1_ENSG00000138002.10"; transcript_id "cb67ea55-2c98-462d-b41b-941f3495e9c1_ENSG00000138002.10"; exon_number "1"; exon_id "cb67ea55-2c98-462d-b41b-941f3495e9c1_ENSG00000138002.10.1";
chr2	/dev/stdin	exon	27667881	27667972	.	-	.	gene_id "cb67ea55-2c98-462d-b41b-941f3495e9c1_ENSG00000138002.10"; transcript_id "cb67ea55-2c98-462d-b41b-941f3495e9c1_ENSG00000138002.10"; exon_number "2"; exon_id "cb67ea55-2c98-462d-b41b-941f3495e9c1_ENSG00000138002.10.2";
chr2	/dev/stdin	CDS	27667881	27667972	.	-	1	gene_id "cb67ea55-2c98-462d-b41b-941f3495e9c1_ENSG00000138002.10"; transcript_id "cb67ea55-2c98-462d-b41b-941f3495e9c1_ENSG00000138002.10"; exon_number "2"; exon_id "cb67ea55-2c98-462d-b41b-941f3495e9c1_ENSG00000138002.10.2";
chr2	/dev/stdin	exon	27668163	27668316	.	-	.	gene_id "cb67ea55-2c98-462d-b41b-941f3495e9c1_ENSG00000138002.10"; transcript_id "cb67ea55-2c98-462d-b41b-941f3495e9c1_ENSG00000138002.10"; exon_number "3"; exon_id "cb67ea55-2c98-462d-b41b-941f3495e9c1_ENSG00000138002.10.3";
chr2	/dev/stdin	CDS	27668163	27668316	.	-	2	gene_id "cb67ea55-2c98-462d-b41b-941f3495e9c1_ENSG00000138002.10"; transcript_id "cb67ea55-2c98-462d-b41b-941f3495e9c1_ENSG00000138002.10"; exon_number "3"; exon_id "cb67ea55-2c98-462d-b41b-941f3495e9c1_ENSG00000138002.10.3";
chr2	/dev/stdin	exon	27668612	27668710	.	-	.	gene_id "cb67ea55-2c98-462d-b41b-941f3495e9c1_ENSG00000138002.10"; transcript_id "cb67ea55-2c98-462d-b41b-941f3495e9c1_ENSG00000138002.10"; exon_number "4"; exon_id "cb67ea55-2c98-462d-b41b-941f3495e9c1_ENSG00000138002.10.4";
chr2	/dev/stdin	CDS	27668612	27668710	.	-	2	gene_id "cb67ea55-2c98-462d-b41b-941f3495e9c1_ENSG00000138002.10"; transcript_id "cb67ea55-2c98-462d-b41b-941f3495e9c1_ENSG00000138002.10"; exon_number "4"; exon_id "cb67ea55-2c98-462d-b41b-941f3495e9c1_ENSG00000138002.10.4";
chr2	/dev/stdin	exon	27668796	27668855	.	-	.	gene_id "cb67ea55-2c98-462d-b41b-941f3495e9c1_ENSG00000138002.10"; transcript_id "cb67ea55-2c98-462d-b41b-941f3495e9c1_ENSG00000138002.10"; exon_number "5"; exon_id "cb67ea55-2c98-462d-b41b-941f3495e9c1_ENSG00000138002.10.5";
chr2	/dev/stdin	CDS	27668796	27668855	.	-	2	gene_id "cb67ea55-2c98-462d-b41b-941f3495e9c1_ENSG00000138002.10"; transcript_id "cb67ea55-2c98-462d-b41b-941f3495e9c1_ENSG00000138002.10"; exon_number "5"; exon_id "cb67ea55-2c98-462d-b41b-941f3495e9c1_ENSG00000138002.10.5";
chr2	/dev/stdin	exon	27669127	27669222	.	-	.	gene_id "cb67ea55-2c98-462d-b41b-941f3495e9c1_ENSG00000138002.10"; transcript_id "cb67ea55-2c98-462d-b41b-941f3495e9c1_ENSG00000138002.10"; exon_number "6"; exon_id "cb67ea55-2c98-462d-b41b-941f3495e9c1_ENSG00000138002.10.6";
chr2	/dev/stdin	CDS	27669127	27669222	.	-	2	gene_id "cb67ea55-2c98-462d-b41b-941f3495e9c1_ENSG00000138002.10"; transcript_id "cb67ea55-2c98-462d-b41b-941f3495e9c1_ENSG00000138002.10"; exon_number "6"; exon_id "cb67ea55-2c98-462d-b41b-941f3495e9c1_ENSG00000138002.10.6";
chr2	/dev/stdin	exon	27670382	27670501	.	-	.	gene_id "cb67ea55-2c98-462d-b41b-941f3495e9c1_ENSG00000138002.10"; transcript_id "cb67ea55-2c98-462d-b41b-941f3495e9c1_ENSG00000138002.10"; exon_number "7"; exon_id "cb67ea55-2c98-462d-b41b-941f3495e9c1_ENSG00000138002.10.7";
chr2	/dev/stdin	CDS	27670382	27670501	.	-	2	gene_id "cb67ea55-2c98-462d-b41b-941f3495e9c1_ENSG00000138002.10"; transcript_id "cb67ea55-2c98-462d-b41b-941f3495e9c1_ENSG00000138002.10"; exon_number "7"; exon_id "cb67ea55-2c98-462d-b41b-941f3495e9c1_ENSG00000138002.10.7";
chr2	/dev/stdin	exon	27670679	27670789	.	-	.	gene_id "cb67ea55-2c98-462d-b41b-941f3495e9c1_ENSG00000138002.10"; transcript_id "cb67ea55-2c98-462d-b41b-941f3495e9c1_ENSG00000138002.10"; exon_number "8"; exon_id "cb67ea55-2c98-462d-b41b-941f3495e9c1_ENSG00000138002.10.8";
chr2	/dev/stdin	CDS	27670679	27670789	.	-	2	gene_id "cb67ea55-2c98-462d-b41b-941f3495e9c1_ENSG00000138002.10"; transcript_id "cb67ea55-2c98-462d-b41b-941f3495e9c1_ENSG00000138002.10"; exon_number "8"; exon_id "cb67ea55-2c98-462d-b41b-941f3495e9c1_ENSG00000138002.10.8";
chr2	/dev/stdin	exon	27671782	27671898	.	-	.	gene_id "cb67ea55-2c98-462d-b41b-941f3495e9c1_ENSG00000138002.10"; transcript_id "cb67ea55-2c98-462d-b41b-941f3495e9c1_ENSG00000138002.10"; exon_number "9"; exon_id "cb67ea55-2c98-462d-b41b-941f3495e9c1_ENSG00000138002.10.9";
chr2	/dev/stdin	CDS	27671782	27671898	.	-	2	gene_id "cb67ea55-2c98-462d-b41b-941f3495e9c1_ENSG00000138002.10"; transcript_id "cb67ea55-2c98-462d-b41b-941f3495e9c1_ENSG00000138002.10"; exon_number "9"; exon_id "cb67ea55-2c98-462d-b41b-941f3495e9c1_ENSG00000138002.10.9";
chr2	/dev/stdin	exon	27672161	27672247	.	-	.	gene_id "cb67ea55-2c98-462d-b41b-941f3495e9c1_ENSG00000138002.10"; transcript_id "cb67ea55-2c98-462d-b41b-941f3495e9c1_ENSG00000138002.10"; exon_number "10"; exon_id "cb67ea55-2c98-462d-b41b-941f3495e9c1_ENSG00000138002.10.10";
chr2	/dev/stdin	CDS	27672161	27672247	.	-	2	gene_id "cb67ea55-2c98-462d-b41b-941f3495e9c1_ENSG00000138002.10"; transcript_id "cb67ea55-2c98-462d-b41b-941f3495e9c1_ENSG00000138002.10"; exon_number "10"; exon_id "cb67ea55-2c98-462d-b41b-941f3495e9c1_ENSG00000138002.10.10";
chr2	/dev/stdin	exon	27672366	27672429	.	-	.	gene_id "cb67ea55-2c98-462d-b41b-941f3495e9c1_ENSG00000138002.10"; transcript_id "cb67ea55-2c98-462d-b41b-941f3495e9c1_ENSG00000138002.10"; exon_number "11"; exon_id "cb67ea55-2c98-462d-b41b-941f3495e9c1_ENSG00000138002.10.11";
chr2	/dev/stdin	CDS	27672366	27672429	.	-	0	gene_id "cb67ea55-2c98-462d-b41b-941f3495e9c1_ENSG00000138002.10"; transcript_id "cb67ea55-2c98-462d-b41b-941f3495e9c1_ENSG00000138002.10"; exon_number "11"; exon_id "cb67ea55-2c98-462d-b41b-941f3495e9c1_ENSG00000138002.10.11";
chr2	/dev/stdin	exon	27672558	27672667	.	-	.	gene_id "cb67ea55-2c98-462d-b41b-941f3495e9c1_ENSG00000138002.10"; transcript_id "cb67ea55-2c98-462d-b41b-941f3495e9c1_ENSG00000138002.10"; exon_number "12"; exon_id "cb67ea55-2c98-462d-b41b-941f3495e9c1_ENSG00000138002.10.12";
chr2	/dev/stdin	CDS	27672558	27672667	.	-	2	gene_id "cb67ea55-2c98-462d-b41b-941f3495e9c1_ENSG00000138002.10"; transcript_id "cb67ea55-2c98-462d-b41b-941f3495e9c1_ENSG00000138002.10"; exon_number "12"; exon_id "cb67ea55-2c98-462d-b41b-941f3495e9c1_ENSG00000138002.10.12";
chr2	/dev/stdin	exon	27672865	27672963	.	-	.	gene_id "cb67ea55-2c98-462d-b41b-941f3495e9c1_ENSG00000138002.10"; transcript_id "cb67ea55-2c98-462d-b41b-941f3495e9c1_ENSG00000138002.10"; exon_number "13"; exon_id "cb67ea55-2c98-462d-b41b-941f3495e9c1_ENSG00000138002.10.13";
chr2	/dev/stdin	CDS	27672865	27672963	.	-	2	gene_id "cb67ea55-2c98-462d-b41b-941f3495e9c1_ENSG00000138002.10"; transcript_id "cb67ea55-2c98-462d-b41b-941f3495e9c1_ENSG00000138002.10"; exon_number "13"; exon_id "cb67ea55-2c98-462d-b41b-941f3495e9c1_ENSG00000138002.10.13";
chr2	/dev/stdin	exon	27676251	27676368	.	-	.	gene_id "cb67ea55-2c98-462d-b41b-941f3495e9c1_ENSG00000138002.10"; transcript_id "cb67ea55-2c98-462d-b41b-941f3495e9c1_ENSG00000138002.10"; exon_number "14"; exon_id "cb67ea55-2c98-462d-b41b-941f3495e9c1_ENSG00000138002.10.14";
chr2	/dev/stdin	CDS	27676251	27676368	.	-	0	gene_id "cb67ea55-2c98-462d-b41b-941f3495e9c1_ENSG00000138002.10"; transcript_id "cb67ea55-2c98-462d-b41b-941f3495e9c1_ENSG00000138002.10"; exon_number "14"; exon_id "cb67ea55-2c98-462d-b41b-941f3495e9c1_ENSG00000138002.10.14";
chr2	/dev/stdin	start_codon	27676366	27676368	.	-	0	gene_id "cb67ea55-2c98-462d-b41b-941f3495e9c1_ENSG00000138002.10"; transcript_id "cb67ea55-2c98-462d-b41b-941f3495e9c1_ENSG00000138002.10"; exon_number "14"; exon_id "cb67ea55-2c98-462d-b41b-941f3495e9c1_ENSG00000138002.10.14";
chr2	/dev/stdin	stop_codon	27667159	27667161	.	-	0	gene_id "cb67ea55-2c98-462d-b41b-941f3495e9c1_ENSG00000138002.10"; transcript_id "cb67ea55-2c98-462d-b41b-941f3495e9c1_ENSG00000138002.10"; exon_number "1"; exon_id "cb67ea55-2c98-462d-b41b-941f3495e9c1_ENSG00000138002.10.1";
chr2	/dev/stdin	transcript	27714751	27717679	.	-	.	gene_id "da221f3d-d40f-4dde-947a-54a2d23bacba_ENSG00000115226.5"; transcript_id "da221f3d-d40f-4dde-947a-54a2d23bacba_ENSG00000115226.5";
chr2	/dev/stdin	exon	27714751	27715345	.	-	.	gene_id "da221f3d-d40f-4dde-947a-54a2d23bacba_ENSG00000115226.5"; transcript_id "da221f3d-d40f-4dde-947a-54a2d23bacba_ENSG00000115226.5"; exon_number "1"; exon_id "da221f3d-d40f-4dde-947a-54a2d23bacba_ENSG00000115226.5.1";
chr2	/dev/stdin	CDS	27714751	27715345	.	-	2	gene_id "da221f3d-d40f-4dde-947a-54a2d23bacba_ENSG00000115226.5"; transcript_id "da221f3d-d40f-4dde-947a-54a2d23bacba_ENSG00000115226.5"; exon_number "1"; exon_id "da221f3d-d40f-4dde-947a-54a2d23bacba_ENSG00000115226.5.1";
chr2	/dev/stdin	exon	27715533	27715657	.	-	.	gene_id "da221f3d-d40f-4dde-947a-54a2d23bacba_ENSG00000115226.5"; transcript_id "da221f3d-d40f-4dde-947a-54a2d23bacba_ENSG00000115226.5"; exon_number "2"; exon_id "da221f3d-d40f-4dde-947a-54a2d23bacba_ENSG00000115226.5.2";
chr2	/dev/stdin	CDS	27715533	27715657	.	-	1	gene_id "da221f3d-d40f-4dde-947a-54a2d23bacba_ENSG00000115226.5"; transcript_id "da221f3d-d40f-4dde-947a-54a2d23bacba_ENSG00000115226.5"; exon_number "2"; exon_id "da221f3d-d40f-4dde-947a-54a2d23bacba_ENSG00000115226.5.2";
chr2	/dev/stdin	exon	27716256	27716345	.	-	.	gene_id "da221f3d-d40f-4dde-947a-54a2d23bacba_ENSG00000115226.5"; transcript_id "da221f3d-d40f-4dde-947a-54a2d23bacba_ENSG00000115226.5"; exon_number "3"; exon_id "da221f3d-d40f-4dde-947a-54a2d23bacba_ENSG00000115226.5.3";
chr2	/dev/stdin	CDS	27716256	27716345	.	-	1	gene_id "da221f3d-d40f-4dde-947a-54a2d23bacba_ENSG00000115226.5"; transcript_id "da221f3d-d40f-4dde-947a-54a2d23bacba_ENSG00000115226.5"; exon_number "3"; exon_id "da221f3d-d40f-4dde-947a-54a2d23bacba_ENSG00000115226.5.3";
chr2	/dev/stdin	exon	27716797	27717001	.	-	.	gene_id "da221f3d-d40f-4dde-947a-54a2d23bacba_ENSG00000115226.5"; transcript_id "da221f3d-d40f-4dde-947a-54a2d23bacba_ENSG00000115226.5"; exon_number "4"; exon_id "da221f3d-d40f-4dde-947a-54a2d23bacba_ENSG00000115226.5.4";
chr2	/dev/stdin	CDS	27716797	27717001	.	-	2	gene_id "da221f3d-d40f-4dde-947a-54a2d23bacba_ENSG00000115226.5"; transcript_id "da221f3d-d40f-4dde-947a-54a2d23bacba_ENSG00000115226.5"; exon_number "4"; exon_id "da221f3d-d40f-4dde-947a-54a2d23bacba_ENSG00000115226.5.4";
chr2	/dev/stdin	exon	27717218	27717333	.	-	.	gene_id "da221f3d-d40f-4dde-947a-54a2d23bacba_ENSG00000115226.5"; transcript_id "da221f3d-d40f-4dde-947a-54a2d23bacba_ENSG00000115226.5"; exon_number "5"; exon_id "da221f3d-d40f-4dde-947a-54a2d23bacba_ENSG00000115226.5.5";
chr2	/dev/stdin	CDS	27717218	27717333	.	-	1	gene_id "da221f3d-d40f-4dde-947a-54a2d23bacba_ENSG00000115226.5"; transcript_id "da221f3d-d40f-4dde-947a-54a2d23bacba_ENSG00000115226.5"; exon_number "5"; exon_id "da221f3d-d40f-4dde-947a-54a2d23bacba_ENSG00000115226.5.5";
chr2	/dev/stdin	exon	27717414	27717679	.	-	.	gene_id "da221f3d-d40f-4dde-947a-54a2d23bacba_ENSG00000115226.5"; transcript_id "da221f3d-d40f-4dde-947a-54a2d23bacba_ENSG00000115226.5"; exon_number "6"; exon_id "da221f3d-d40f-4dde-947a-54a2d23bacba_ENSG00000115226.5.6";
chr2	/dev/stdin	CDS	27717414	27717679	.	-	0	gene_id "da221f3d-d40f-4dde-947a-54a2d23bacba_ENSG00000115226.5"; transcript_id "da221f3d-d40f-4dde-947a-54a2d23bacba_ENSG00000115226.5"; exon_number "6"; exon_id "da221f3d-d40f-4dde-947a-54a2d23bacba_ENSG00000115226.5.6";
chr2	/dev/stdin	start_codon	27717677	27717679	.	-	0	gene_id "da221f3d-d40f-4dde-947a-54a2d23bacba_ENSG00000115226.5"; transcript_id "da221f3d-d40f-4dde-947a-54a2d23bacba_ENSG00000115226.5"; exon_number "6"; exon_id "da221f3d-d40f-4dde-947a-54a2d23bacba_ENSG00000115226.5.6";
chr2	/dev/stdin	transcript	27714751	27718029	.	-	.	gene_id "ENST00000264703.3_ENSG00000115226.5"; transcript_id "ENST00000264703.3_ENSG00000115226.5";
chr2	/dev/stdin	exon	27714751	27715345	.	-	.	gene_id "ENST00000264703.3_ENSG00000115226.5"; transcript_id "ENST00000264703.3_ENSG00000115226.5"; exon_number "1"; exon_id "ENST00000264703.3_ENSG00000115226.5.1";
chr2	/dev/stdin	CDS	27714751	27715345	.	-	0	gene_id "ENST00000264703.3_ENSG00000115226.5"; transcript_id "ENST00000264703.3_ENSG00000115226.5"; exon_number "1"; exon_id "ENST00000264703.3_ENSG00000115226.5.1";
chr2	/dev/stdin	exon	27715533	27715657	.	-	.	gene_id "ENST00000264703.3_ENSG00000115226.5"; transcript_id "ENST00000264703.3_ENSG00000115226.5"; exon_number "2"; exon_id "ENST00000264703.3_ENSG00000115226.5.2";
chr2	/dev/stdin	CDS	27715533	27715657	.	-	2	gene_id "ENST00000264703.3_ENSG00000115226.5"; transcript_id "ENST00000264703.3_ENSG00000115226.5"; exon_number "2"; exon_id "ENST00000264703.3_ENSG00000115226.5.2";
chr2	/dev/stdin	exon	27716256	27716345	.	-	.	gene_id "ENST00000264703.3_ENSG00000115226.5"; transcript_id "ENST00000264703.3_ENSG00000115226.5"; exon_number "3"; exon_id "ENST00000264703.3_ENSG00000115226.5.3";
chr2	/dev/stdin	CDS	27716256	27716345	.	-	2	gene_id "ENST00000264703.3_ENSG00000115226.5"; transcript_id "ENST00000264703.3_ENSG00000115226.5"; exon_number "3"; exon_id "ENST00000264703.3_ENSG00000115226.5.3";
chr2	/dev/stdin	exon	27716797	27717001	.	-	.	gene_id "ENST00000264703.3_ENSG00000115226.5"; transcript_id "ENST00000264703.3_ENSG00000115226.5"; exon_number "4"; exon_id "ENST00000264703.3_ENSG00000115226.5.4";
chr2	/dev/stdin	CDS	27716797	27717001	.	-	0	gene_id "ENST00000264703.3_ENSG00000115226.5"; transcript_id "ENST00000264703.3_ENSG00000115226.5"; exon_number "4"; exon_id "ENST00000264703.3_ENSG00000115226.5.4";
chr2	/dev/stdin	exon	27717218	27717333	.	-	.	gene_id "ENST00000264703.3_ENSG00000115226.5"; transcript_id "ENST00000264703.3_ENSG00000115226.5"; exon_number "5"; exon_id "ENST00000264703.3_ENSG00000115226.5.5";
chr2	/dev/stdin	CDS	27717218	27717333	.	-	2	gene_id "ENST00000264703.3_ENSG00000115226.5"; transcript_id "ENST00000264703.3_ENSG00000115226.5"; exon_number "5"; exon_id "ENST00000264703.3_ENSG00000115226.5.5";
chr2	/dev/stdin	exon	27717414	27717570	.	-	.	gene_id "ENST00000264703.3_ENSG00000115226.5"; transcript_id "ENST00000264703.3_ENSG00000115226.5"; exon_number "6"; exon_id "ENST00000264703.3_ENSG00000115226.5.6";
chr2	/dev/stdin	CDS	27717414	27717570	.	-	0	gene_id "ENST00000264703.3_ENSG00000115226.5"; transcript_id "ENST00000264703.3_ENSG00000115226.5"; exon_number "6"; exon_id "ENST00000264703.3_ENSG00000115226.5.6";
chr2	/dev/stdin	exon	27717745	27718029	.	-	.	gene_id "ENST00000264703.3_ENSG00000115226.5"; transcript_id "ENST00000264703.3_ENSG00000115226.5"; exon_number "7"; exon_id "ENST00000264703.3_ENSG00000115226.5.7";
chr2	/dev/stdin	CDS	27717745	27718029	.	-	0	gene_id "ENST00000264703.3_ENSG00000115226.5"; transcript_id "ENST00000264703.3_ENSG00000115226.5"; exon_number "7"; exon_id "ENST00000264703.3_ENSG00000115226.5.7";
chr2	/dev/stdin	start_codon	27718027	27718029	.	-	0	gene_id "ENST00000264703.3_ENSG00000115226.5"; transcript_id "ENST00000264703.3_ENSG00000115226.5"; exon_number "7"; exon_id "ENST00000264703.3_ENSG00000115226.5.7";
chr2	/dev/stdin	transcript	27714751	27717679	.	-	.	gene_id "3873e77a-7d5a-4299-8270-bcd1784a7fdb_ENSG00000115226.5"; transcript_id "3873e77a-7d5a-4299-8270-bcd1784a7fdb_ENSG00000115226.5";
chr2	/dev/stdin	exon	27714751	27715345	.	-	.	gene_id "3873e77a-7d5a-4299-8270-bcd1784a7fdb_ENSG00000115226.5"; transcript_id "3873e77a-7d5a-4299-8270-bcd1784a7fdb_ENSG00000115226.5"; exon_number "1"; exon_id "3873e77a-7d5a-4299-8270-bcd1784a7fdb_ENSG00000115226.5.1";
chr2	/dev/stdin	CDS	27714754	27715345	.	-	1	gene_id "3873e77a-7d5a-4299-8270-bcd1784a7fdb_ENSG00000115226.5"; transcript_id "3873e77a-7d5a-4299-8270-bcd1784a7fdb_ENSG00000115226.5"; exon_number "1"; exon_id "3873e77a-7d5a-4299-8270-bcd1784a7fdb_ENSG00000115226.5.1";
chr2	/dev/stdin	exon	27716256	27716345	.	-	.	gene_id "3873e77a-7d5a-4299-8270-bcd1784a7fdb_ENSG00000115226.5"; transcript_id "3873e77a-7d5a-4299-8270-bcd1784a7fdb_ENSG00000115226.5"; exon_number "2"; exon_id "3873e77a-7d5a-4299-8270-bcd1784a7fdb_ENSG00000115226.5.2";
chr2	/dev/stdin	CDS	27716256	27716345	.	-	1	gene_id "3873e77a-7d5a-4299-8270-bcd1784a7fdb_ENSG00000115226.5"; transcript_id "3873e77a-7d5a-4299-8270-bcd1784a7fdb_ENSG00000115226.5"; exon_number "2"; exon_id "3873e77a-7d5a-4299-8270-bcd1784a7fdb_ENSG00000115226.5.2";
chr2	/dev/stdin	exon	27716797	27717001	.	-	.	gene_id "3873e77a-7d5a-4299-8270-bcd1784a7fdb_ENSG00000115226.5"; transcript_id "3873e77a-7d5a-4299-8270-bcd1784a7fdb_ENSG00000115226.5"; exon_number "3"; exon_id "3873e77a-7d5a-4299-8270-bcd1784a7fdb_ENSG00000115226.5.3";
chr2	/dev/stdin	CDS	27716797	27717001	.	-	2	gene_id "3873e77a-7d5a-4299-8270-bcd1784a7fdb_ENSG00000115226.5"; transcript_id "3873e77a-7d5a-4299-8270-bcd1784a7fdb_ENSG00000115226.5"; exon_number "3"; exon_id "3873e77a-7d5a-4299-8270-bcd1784a7fdb_ENSG00000115226.5.3";
chr2	/dev/stdin	exon	27717218	27717333	.	-	.	gene_id "3873e77a-7d5a-4299-8270-bcd1784a7fdb_ENSG00000115226.5"; transcript_id "3873e77a-7d5a-4299-8270-bcd1784a7fdb_ENSG00000115226.5"; exon_number "4"; exon_id "3873e77a-7d5a-4299-8270-bcd1784a7fdb_ENSG00000115226.5.4";
chr2	/dev/stdin	CDS	27717218	27717333	.	-	1	gene_id "3873e77a-7d5a-4299-8270-bcd1784a7fdb_ENSG00000115226.5"; transcript_id "3873e77a-7d5a-4299-8270-bcd1784a7fdb_ENSG00000115226.5"; exon_number "4"; exon_id "3873e77a-7d5a-4299-8270-bcd1784a7fdb_ENSG00000115226.5.4";
chr2	/dev/stdin	exon	27717414	27717679	.	-	.	gene_id "3873e77a-7d5a-4299-8270-bcd1784a7fdb_ENSG00000115226.5"; transcript_id "3873e77a-7d5a-4299-8270-bcd1784a7fdb_ENSG00000115226.5"; exon_number "5"; exon_id "3873e77a-7d5a-4299-8270-bcd1784a7fdb_ENSG00000115226.5.5";
chr2	/dev/stdin	CDS	27717414	27717679	.	-	0	gene_id "3873e77a-7d5a-4299-8270-bcd1784a7fdb_ENSG00000115226.5"; transcript_id "3873e77a-7d5a-4299-8270-bcd1784a7fdb_ENSG00000115226.5"; exon_number "5"; exon_id "3873e77a-7d5a-4299-8270-bcd1784a7fdb_ENSG00000115226.5.5";
chr2	/dev/stdin	start_codon	27717677	27717679	.	-	0	gene_id "3873e77a-7d5a-4299-8270-bcd1784a7fdb_ENSG00000115226.5"; transcript_id "3873e77a-7d5a-4299-8270-bcd1784a7fdb_ENSG00000115226.5"; exon_number "5"; exon_id "3873e77a-7d5a-4299-8270-bcd1784a7fdb_ENSG00000115226.5.5";
chr2	/dev/stdin	stop_codon	27714751	27714753	.	-	0	gene_id "3873e77a-7d5a-4299-8270-bcd1784a7fdb_ENSG00000115226.5"; transcript_id "3873e77a-7d5a-4299-8270-bcd1784a7fdb_ENSG00000115226.5"; exon_number "1"; exon_id "3873e77a-7d5a-4299-8270-bcd1784a7fdb_ENSG00000115226.5.1";
chr2	/dev/stdin	transcript	27714751	27718029	.	-	.	gene_id "99785c4d-e2d9-4208-9006-5c974785b250_ENSG00000115226.5"; transcript_id "99785c4d-e2d9-4208-9006-5c974785b250_ENSG00000115226.5";
chr2	/dev/stdin	exon	27714751	27715345	.	-	.	gene_id "99785c4d-e2d9-4208-9006-5c974785b250_ENSG00000115226.5"; transcript_id "99785c4d-e2d9-4208-9006-5c974785b250_ENSG00000115226.5"; exon_number "1"; exon_id "99785c4d-e2d9-4208-9006-5c974785b250_ENSG00000115226.5.1";
chr2	/dev/stdin	CDS	27714751	27715345	.	-	2	gene_id "99785c4d-e2d9-4208-9006-5c974785b250_ENSG00000115226.5"; transcript_id "99785c4d-e2d9-4208-9006-5c974785b250_ENSG00000115226.5"; exon_number "1"; exon_id "99785c4d-e2d9-4208-9006-5c974785b250_ENSG00000115226.5.1";
chr2	/dev/stdin	exon	27716256	27716345	.	-	.	gene_id "99785c4d-e2d9-4208-9006-5c974785b250_ENSG00000115226.5"; transcript_id "99785c4d-e2d9-4208-9006-5c974785b250_ENSG00000115226.5"; exon_number "2"; exon_id "99785c4d-e2d9-4208-9006-5c974785b250_ENSG00000115226.5.2";
chr2	/dev/stdin	CDS	27716256	27716345	.	-	2	gene_id "99785c4d-e2d9-4208-9006-5c974785b250_ENSG00000115226.5"; transcript_id "99785c4d-e2d9-4208-9006-5c974785b250_ENSG00000115226.5"; exon_number "2"; exon_id "99785c4d-e2d9-4208-9006-5c974785b250_ENSG00000115226.5.2";
chr2	/dev/stdin	exon	27716797	27717001	.	-	.	gene_id "99785c4d-e2d9-4208-9006-5c974785b250_ENSG00000115226.5"; transcript_id "99785c4d-e2d9-4208-9006-5c974785b250_ENSG00000115226.5"; exon_number "3"; exon_id "99785c4d-e2d9-4208-9006-5c974785b250_ENSG00000115226.5.3";
chr2	/dev/stdin	CDS	27716797	27717001	.	-	0	gene_id "99785c4d-e2d9-4208-9006-5c974785b250_ENSG00000115226.5"; transcript_id "99785c4d-e2d9-4208-9006-5c974785b250_ENSG00000115226.5"; exon_number "3"; exon_id "99785c4d-e2d9-4208-9006-5c974785b250_ENSG00000115226.5.3";
chr2	/dev/stdin	exon	27717218	27717333	.	-	.	gene_id "99785c4d-e2d9-4208-9006-5c974785b250_ENSG00000115226.5"; transcript_id "99785c4d-e2d9-4208-9006-5c974785b250_ENSG00000115226.5"; exon_number "4"; exon_id "99785c4d-e2d9-4208-9006-5c974785b250_ENSG00000115226.5.4";
chr2	/dev/stdin	CDS	27717218	27717333	.	-	2	gene_id "99785c4d-e2d9-4208-9006-5c974785b250_ENSG00000115226.5"; transcript_id "99785c4d-e2d9-4208-9006-5c974785b250_ENSG00000115226.5"; exon_number "4"; exon_id "99785c4d-e2d9-4208-9006-5c974785b250_ENSG00000115226.5.4";
chr2	/dev/stdin	exon	27717414	27717570	.	-	.	gene_id "99785c4d-e2d9-4208-9006-5c974785b250_ENSG00000115226.5"; transcript_id "99785c4d-e2d9-4208-9006-5c974785b250_ENSG00000115226.5"; exon_number "5"; exon_id "99785c4d-e2d9-4208-9006-5c974785b250_ENSG00000115226.5.5";
chr2	/dev/stdin	CDS	27717414	27717570	.	-	0	gene_id "99785c4d-e2d9-4208-9006-5c974785b250_ENSG00000115226.5"; transcript_id "99785c4d-e2d9-4208-9006-5c974785b250_ENSG00000115226.5"; exon_number "5"; exon_id "99785c4d-e2d9-4208-9006-5c974785b250_ENSG00000115226.5.5";
chr2	/dev/stdin	exon	27717745	27718029	.	-	.	gene_id "99785c4d-e2d9-4208-9006-5c974785b250_ENSG00000115226.5"; transcript_id "99785c4d-e2d9-4208-9006-5c974785b250_ENSG00000115226.5"; exon_number "6"; exon_id "99785c4d-e2d9-4208-9006-5c974785b250_ENSG00000115226.5.6";
chr2	/dev/stdin	CDS	27717745	27718029	.	-	0	gene_id "99785c4d-e2d9-4208-9006-5c974785b250_ENSG00000115226.5"; transcript_id "99785c4d-e2d9-4208-9006-5c974785b250_ENSG00000115226.5"; exon_number "6"; exon_id "99785c4d-e2d9-4208-9006-5c974785b250_ENSG00000115226.5.6";
chr2	/dev/stdin	start_codon	27718027	27718029	.	-	0	gene_id "99785c4d-e2d9-4208-9006-5c974785b250_ENSG00000115226.5"; transcript_id "99785c4d-e2d9-4208-9006-5c974785b250_ENSG00000115226.5"; exon_number "6"; exon_id "99785c4d-e2d9-4208-9006-5c974785b250_ENSG00000115226.5.6";
chr2	/dev/stdin	transcript	27805898	27844742	.	+	.	gene_id "ENST00000355467.4_ENSG00000259080.1"; transcript_id "ENST00000355467.4_ENSG00000259080.1";
chr2	/dev/stdin	exon	27805898	27806009	.	+	.	gene_id "ENST00000355467.4_ENSG00000259080.1"; transcript_id "ENST00000355467.4_ENSG00000259080.1"; exon_number "1"; exon_id "ENST00000355467.4_ENSG00000259080.1.1";
chr2	/dev/stdin	CDS	27805898	27806009	.	+	0	gene_id "ENST00000355467.4_ENSG00000259080.1"; transcript_id "ENST00000355467.4_ENSG00000259080.1"; exon_number "1"; exon_id "ENST00000355467.4_ENSG00000259080.1.1";
chr2	/dev/stdin	exon	27806525	27806583	.	+	.	gene_id "ENST00000355467.4_ENSG00000259080.1"; transcript_id "ENST00000355467.4_ENSG00000259080.1"; exon_number "2"; exon_id "ENST00000355467.4_ENSG00000259080.1.2";
chr2	/dev/stdin	CDS	27806525	27806583	.	+	2	gene_id "ENST00000355467.4_ENSG00000259080.1"; transcript_id "ENST00000355467.4_ENSG00000259080.1"; exon_number "2"; exon_id "ENST00000355467.4_ENSG00000259080.1.2";
chr2	/dev/stdin	exon	27820934	27821121	.	+	.	gene_id "ENST00000355467.4_ENSG00000259080.1"; transcript_id "ENST00000355467.4_ENSG00000259080.1"; exon_number "3"; exon_id "ENST00000355467.4_ENSG00000259080.1.3";
chr2	/dev/stdin	CDS	27820934	27821121	.	+	0	gene_id "ENST00000355467.4_ENSG00000259080.1"; transcript_id "ENST00000355467.4_ENSG00000259080.1"; exon_number "3"; exon_id "ENST00000355467.4_ENSG00000259080.1.3";
chr2	/dev/stdin	exon	27822450	27822545	.	+	.	gene_id "ENST00000355467.4_ENSG00000259080.1"; transcript_id "ENST00000355467.4_ENSG00000259080.1"; exon_number "4"; exon_id "ENST00000355467.4_ENSG00000259080.1.4";
chr2	/dev/stdin	CDS	27822450	27822545	.	+	1	gene_id "ENST00000355467.4_ENSG00000259080.1"; transcript_id "ENST00000355467.4_ENSG00000259080.1"; exon_number "4"; exon_id "ENST00000355467.4_ENSG00000259080.1.4";
chr2	/dev/stdin	exon	27822837	27822920	.	+	.	gene_id "ENST00000355467.4_ENSG00000259080.1"; transcript_id "ENST00000355467.4_ENSG00000259080.1"; exon_number "5"; exon_id "ENST00000355467.4_ENSG00000259080.1.5";
chr2	/dev/stdin	CDS	27822837	27822920	.	+	1	gene_id "ENST00000355467.4_ENSG00000259080.1"; transcript_id "ENST00000355467.4_ENSG00000259080.1"; exon_number "5"; exon_id "ENST00000355467.4_ENSG00000259080.1.5";
chr2	/dev/stdin	exon	27823558	27823682	.	+	.	gene_id "ENST00000355467.4_ENSG00000259080.1"; transcript_id "ENST00000355467.4_ENSG00000259080.1"; exon_number "6"; exon_id "ENST00000355467.4_ENSG00000259080.1.6";
chr2	/dev/stdin	CDS	27823558	27823682	.	+	1	gene_id "ENST00000355467.4_ENSG00000259080.1"; transcript_id "ENST00000355467.4_ENSG00000259080.1"; exon_number "6"; exon_id "ENST00000355467.4_ENSG00000259080.1.6";
chr2	/dev/stdin	exon	27824223	27824309	.	+	.	gene_id "ENST00000355467.4_ENSG00000259080.1"; transcript_id "ENST00000355467.4_ENSG00000259080.1"; exon_number "7"; exon_id "ENST00000355467.4_ENSG00000259080.1.7";
chr2	/dev/stdin	CDS	27824223	27824309	.	+	2	gene_id "ENST00000355467.4_ENSG00000259080.1"; transcript_id "ENST00000355467.4_ENSG00000259080.1"; exon_number "7"; exon_id "ENST00000355467.4_ENSG00000259080.1.7";
chr2	/dev/stdin	exon	27825330	27825428	.	+	.	gene_id "ENST00000355467.4_ENSG00000259080.1"; transcript_id "ENST00000355467.4_ENSG00000259080.1"; exon_number "8"; exon_id "ENST00000355467.4_ENSG00000259080.1.8";
chr2	/dev/stdin	CDS	27825330	27825428	.	+	2	gene_id "ENST00000355467.4_ENSG00000259080.1"; transcript_id "ENST00000355467.4_ENSG00000259080.1"; exon_number "8"; exon_id "ENST00000355467.4_ENSG00000259080.1.8";
chr2	/dev/stdin	exon	27826007	27826174	.	+	.	gene_id "ENST00000355467.4_ENSG00000259080.1"; transcript_id "ENST00000355467.4_ENSG00000259080.1"; exon_number "9"; exon_id "ENST00000355467.4_ENSG00000259080.1.9";
chr2	/dev/stdin	CDS	27826007	27826174	.	+	2	gene_id "ENST00000355467.4_ENSG00000259080.1"; transcript_id "ENST00000355467.4_ENSG00000259080.1"; exon_number "9"; exon_id "ENST00000355467.4_ENSG00000259080.1.9";
chr2	/dev/stdin	exon	27830712	27830906	.	+	.	gene_id "ENST00000355467.4_ENSG00000259080.1"; transcript_id "ENST00000355467.4_ENSG00000259080.1"; exon_number "10"; exon_id "ENST00000355467.4_ENSG00000259080.1.10";
chr2	/dev/stdin	CDS	27830712	27830906	.	+	2	gene_id "ENST00000355467.4_ENSG00000259080.1"; transcript_id "ENST00000355467.4_ENSG00000259080.1"; exon_number "10"; exon_id "ENST00000355467.4_ENSG00000259080.1.10";
chr2	/dev/stdin	exon	27838035	27838136	.	+	.	gene_id "ENST00000355467.4_ENSG00000259080.1"; transcript_id "ENST00000355467.4_ENSG00000259080.1"; exon_number "11"; exon_id "ENST00000355467.4_ENSG00000259080.1.11";
chr2	/dev/stdin	CDS	27838035	27838136	.	+	2	gene_id "ENST00000355467.4_ENSG00000259080.1"; transcript_id "ENST00000355467.4_ENSG00000259080.1"; exon_number "11"; exon_id "ENST00000355467.4_ENSG00000259080.1.11";
chr2	/dev/stdin	exon	27839129	27839191	.	+	.	gene_id "ENST00000355467.4_ENSG00000259080.1"; transcript_id "ENST00000355467.4_ENSG00000259080.1"; exon_number "12"; exon_id "ENST00000355467.4_ENSG00000259080.1.12";
chr2	/dev/stdin	CDS	27839129	27839191	.	+	2	gene_id "ENST00000355467.4_ENSG00000259080.1"; transcript_id "ENST00000355467.4_ENSG00000259080.1"; exon_number "12"; exon_id "ENST00000355467.4_ENSG00000259080.1.12";
chr2	/dev/stdin	exon	27840340	27840438	.	+	.	gene_id "ENST00000355467.4_ENSG00000259080.1"; transcript_id "ENST00000355467.4_ENSG00000259080.1"; exon_number "13"; exon_id "ENST00000355467.4_ENSG00000259080.1.13";
chr2	/dev/stdin	CDS	27840340	27840438	.	+	2	gene_id "ENST00000355467.4_ENSG00000259080.1"; transcript_id "ENST00000355467.4_ENSG00000259080.1"; exon_number "13"; exon_id "ENST00000355467.4_ENSG00000259080.1.13";
chr2	/dev/stdin	exon	27844020	27844742	.	+	.	gene_id "ENST00000355467.4_ENSG00000259080.1"; transcript_id "ENST00000355467.4_ENSG00000259080.1"; exon_number "14"; exon_id "ENST00000355467.4_ENSG00000259080.1.14";
chr2	/dev/stdin	CDS	27844020	27844742	.	+	2	gene_id "ENST00000355467.4_ENSG00000259080.1"; transcript_id "ENST00000355467.4_ENSG00000259080.1"; exon_number "14"; exon_id "ENST00000355467.4_ENSG00000259080.1.14";
chr2	/dev/stdin	start_codon	27805898	27805900	.	+	0	gene_id "ENST00000355467.4_ENSG00000259080.1"; transcript_id "ENST00000355467.4_ENSG00000259080.1"; exon_number "1"; exon_id "ENST00000355467.4_ENSG00000259080.1.1";
chr2	/dev/stdin	transcript	27821055	27845961	.	+	.	gene_id "4fdf136e-75cb-4423-adde-ca798ac14009_ENSG00000259080.1"; transcript_id "4fdf136e-75cb-4423-adde-ca798ac14009_ENSG00000259080.1";
chr2	/dev/stdin	exon	27821055	27821121	.	+	.	gene_id "4fdf136e-75cb-4423-adde-ca798ac14009_ENSG00000259080.1"; transcript_id "4fdf136e-75cb-4423-adde-ca798ac14009_ENSG00000259080.1"; exon_number "1"; exon_id "4fdf136e-75cb-4423-adde-ca798ac14009_ENSG00000259080.1.1";
chr2	/dev/stdin	CDS	27821055	27821121	.	+	0	gene_id "4fdf136e-75cb-4423-adde-ca798ac14009_ENSG00000259080.1"; transcript_id "4fdf136e-75cb-4423-adde-ca798ac14009_ENSG00000259080.1"; exon_number "1"; exon_id "4fdf136e-75cb-4423-adde-ca798ac14009_ENSG00000259080.1.1";
chr2	/dev/stdin	exon	27822450	27822545	.	+	.	gene_id "4fdf136e-75cb-4423-adde-ca798ac14009_ENSG00000259080.1"; transcript_id "4fdf136e-75cb-4423-adde-ca798ac14009_ENSG00000259080.1"; exon_number "2"; exon_id "4fdf136e-75cb-4423-adde-ca798ac14009_ENSG00000259080.1.2";
chr2	/dev/stdin	CDS	27822450	27822545	.	+	2	gene_id "4fdf136e-75cb-4423-adde-ca798ac14009_ENSG00000259080.1"; transcript_id "4fdf136e-75cb-4423-adde-ca798ac14009_ENSG00000259080.1"; exon_number "2"; exon_id "4fdf136e-75cb-4423-adde-ca798ac14009_ENSG00000259080.1.2";
chr2	/dev/stdin	exon	27822837	27822920	.	+	.	gene_id "4fdf136e-75cb-4423-adde-ca798ac14009_ENSG00000259080.1"; transcript_id "4fdf136e-75cb-4423-adde-ca798ac14009_ENSG00000259080.1"; exon_number "3"; exon_id "4fdf136e-75cb-4423-adde-ca798ac14009_ENSG00000259080.1.3";
chr2	/dev/stdin	CDS	27822837	27822920	.	+	2	gene_id "4fdf136e-75cb-4423-adde-ca798ac14009_ENSG00000259080.1"; transcript_id "4fdf136e-75cb-4423-adde-ca798ac14009_ENSG00000259080.1"; exon_number "3"; exon_id "4fdf136e-75cb-4423-adde-ca798ac14009_ENSG00000259080.1.3";
chr2	/dev/stdin	exon	27823558	27823682	.	+	.	gene_id "4fdf136e-75cb-4423-adde-ca798ac14009_ENSG00000259080.1"; transcript_id "4fdf136e-75cb-4423-adde-ca798ac14009_ENSG00000259080.1"; exon_number "4"; exon_id "4fdf136e-75cb-4423-adde-ca798ac14009_ENSG00000259080.1.4";
chr2	/dev/stdin	CDS	27823558	27823682	.	+	2	gene_id "4fdf136e-75cb-4423-adde-ca798ac14009_ENSG00000259080.1"; transcript_id "4fdf136e-75cb-4423-adde-ca798ac14009_ENSG00000259080.1"; exon_number "4"; exon_id "4fdf136e-75cb-4423-adde-ca798ac14009_ENSG00000259080.1.4";
chr2	/dev/stdin	exon	27824223	27824309	.	+	.	gene_id "4fdf136e-75cb-4423-adde-ca798ac14009_ENSG00000259080.1"; transcript_id "4fdf136e-75cb-4423-adde-ca798ac14009_ENSG00000259080.1"; exon_number "5"; exon_id "4fdf136e-75cb-4423-adde-ca798ac14009_ENSG00000259080.1.5";
chr2	/dev/stdin	CDS	27824223	27824309	.	+	0	gene_id "4fdf136e-75cb-4423-adde-ca798ac14009_ENSG00000259080.1"; transcript_id "4fdf136e-75cb-4423-adde-ca798ac14009_ENSG00000259080.1"; exon_number "5"; exon_id "4fdf136e-75cb-4423-adde-ca798ac14009_ENSG00000259080.1.5";
chr2	/dev/stdin	exon	27825330	27825428	.	+	.	gene_id "4fdf136e-75cb-4423-adde-ca798ac14009_ENSG00000259080.1"; transcript_id "4fdf136e-75cb-4423-adde-ca798ac14009_ENSG00000259080.1"; exon_number "6"; exon_id "4fdf136e-75cb-4423-adde-ca798ac14009_ENSG00000259080.1.6";
chr2	/dev/stdin	CDS	27825330	27825428	.	+	0	gene_id "4fdf136e-75cb-4423-adde-ca798ac14009_ENSG00000259080.1"; transcript_id "4fdf136e-75cb-4423-adde-ca798ac14009_ENSG00000259080.1"; exon_number "6"; exon_id "4fdf136e-75cb-4423-adde-ca798ac14009_ENSG00000259080.1.6";
chr2	/dev/stdin	exon	27826007	27826174	.	+	.	gene_id "4fdf136e-75cb-4423-adde-ca798ac14009_ENSG00000259080.1"; transcript_id "4fdf136e-75cb-4423-adde-ca798ac14009_ENSG00000259080.1"; exon_number "7"; exon_id "4fdf136e-75cb-4423-adde-ca798ac14009_ENSG00000259080.1.7";
chr2	/dev/stdin	CDS	27826007	27826174	.	+	0	gene_id "4fdf136e-75cb-4423-adde-ca798ac14009_ENSG00000259080.1"; transcript_id "4fdf136e-75cb-4423-adde-ca798ac14009_ENSG00000259080.1"; exon_number "7"; exon_id "4fdf136e-75cb-4423-adde-ca798ac14009_ENSG00000259080.1.7";
chr2	/dev/stdin	exon	27830712	27830906	.	+	.	gene_id "4fdf136e-75cb-4423-adde-ca798ac14009_ENSG00000259080.1"; transcript_id "4fdf136e-75cb-4423-adde-ca798ac14009_ENSG00000259080.1"; exon_number "8"; exon_id "4fdf136e-75cb-4423-adde-ca798ac14009_ENSG00000259080.1.8";
chr2	/dev/stdin	CDS	27830712	27830906	.	+	0	gene_id "4fdf136e-75cb-4423-adde-ca798ac14009_ENSG00000259080.1"; transcript_id "4fdf136e-75cb-4423-adde-ca798ac14009_ENSG00000259080.1"; exon_number "8"; exon_id "4fdf136e-75cb-4423-adde-ca798ac14009_ENSG00000259080.1.8";
chr2	/dev/stdin	exon	27838035	27838136	.	+	.	gene_id "4fdf136e-75cb-4423-adde-ca798ac14009_ENSG00000259080.1"; transcript_id "4fdf136e-75cb-4423-adde-ca798ac14009_ENSG00000259080.1"; exon_number "9"; exon_id "4fdf136e-75cb-4423-adde-ca798ac14009_ENSG00000259080.1.9";
chr2	/dev/stdin	CDS	27838035	27838136	.	+	0	gene_id "4fdf136e-75cb-4423-adde-ca798ac14009_ENSG00000259080.1"; transcript_id "4fdf136e-75cb-4423-adde-ca798ac14009_ENSG00000259080.1"; exon_number "9"; exon_id "4fdf136e-75cb-4423-adde-ca798ac14009_ENSG00000259080.1.9";
chr2	/dev/stdin	exon	27839129	27839191	.	+	.	gene_id "4fdf136e-75cb-4423-adde-ca798ac14009_ENSG00000259080.1"; transcript_id "4fdf136e-75cb-4423-adde-ca798ac14009_ENSG00000259080.1"; exon_number "10"; exon_id "4fdf136e-75cb-4423-adde-ca798ac14009_ENSG00000259080.1.10";
chr2	/dev/stdin	CDS	27839129	27839191	.	+	0	gene_id "4fdf136e-75cb-4423-adde-ca798ac14009_ENSG00000259080.1"; transcript_id "4fdf136e-75cb-4423-adde-ca798ac14009_ENSG00000259080.1"; exon_number "10"; exon_id "4fdf136e-75cb-4423-adde-ca798ac14009_ENSG00000259080.1.10";
chr2	/dev/stdin	exon	27840340	27840438	.	+	.	gene_id "4fdf136e-75cb-4423-adde-ca798ac14009_ENSG00000259080.1"; transcript_id "4fdf136e-75cb-4423-adde-ca798ac14009_ENSG00000259080.1"; exon_number "11"; exon_id "4fdf136e-75cb-4423-adde-ca798ac14009_ENSG00000259080.1.11";
chr2	/dev/stdin	CDS	27840340	27840438	.	+	0	gene_id "4fdf136e-75cb-4423-adde-ca798ac14009_ENSG00000259080.1"; transcript_id "4fdf136e-75cb-4423-adde-ca798ac14009_ENSG00000259080.1"; exon_number "11"; exon_id "4fdf136e-75cb-4423-adde-ca798ac14009_ENSG00000259080.1.11";
chr2	/dev/stdin	exon	27844020	27845961	.	+	.	gene_id "4fdf136e-75cb-4423-adde-ca798ac14009_ENSG00000259080.1"; transcript_id "4fdf136e-75cb-4423-adde-ca798ac14009_ENSG00000259080.1"; exon_number "12"; exon_id "4fdf136e-75cb-4423-adde-ca798ac14009_ENSG00000259080.1.12";
chr2	/dev/stdin	CDS	27844020	27845961	.	+	0	gene_id "4fdf136e-75cb-4423-adde-ca798ac14009_ENSG00000259080.1"; transcript_id "4fdf136e-75cb-4423-adde-ca798ac14009_ENSG00000259080.1"; exon_number "12"; exon_id "4fdf136e-75cb-4423-adde-ca798ac14009_ENSG00000259080.1.12";
chr2	/dev/stdin	start_codon	27821055	27821057	.	+	0	gene_id "4fdf136e-75cb-4423-adde-ca798ac14009_ENSG00000259080.1"; transcript_id "4fdf136e-75cb-4423-adde-ca798ac14009_ENSG00000259080.1"; exon_number "1"; exon_id "4fdf136e-75cb-4423-adde-ca798ac14009_ENSG00000259080.1.1";
chr2	/dev/stdin	transcript	27851746	27873679	.	+	.	gene_id "c57dc5b1-d2a2-4e86-bb53-9424e7773963_ENSG00000198522.9"; transcript_id "c57dc5b1-d2a2-4e86-bb53-9424e7773963_ENSG00000198522.9";
chr2	/dev/stdin	exon	27851746	27852036	.	+	.	gene_id "c57dc5b1-d2a2-4e86-bb53-9424e7773963_ENSG00000198522.9"; transcript_id "c57dc5b1-d2a2-4e86-bb53-9424e7773963_ENSG00000198522.9"; exon_number "1"; exon_id "c57dc5b1-d2a2-4e86-bb53-9424e7773963_ENSG00000198522.9.1";
chr2	/dev/stdin	CDS	27851746	27852036	.	+	0	gene_id "c57dc5b1-d2a2-4e86-bb53-9424e7773963_ENSG00000198522.9"; transcript_id "c57dc5b1-d2a2-4e86-bb53-9424e7773963_ENSG00000198522.9"; exon_number "1"; exon_id "c57dc5b1-d2a2-4e86-bb53-9424e7773963_ENSG00000198522.9.1";
chr2	/dev/stdin	exon	27852726	27852819	.	+	.	gene_id "c57dc5b1-d2a2-4e86-bb53-9424e7773963_ENSG00000198522.9"; transcript_id "c57dc5b1-d2a2-4e86-bb53-9424e7773963_ENSG00000198522.9"; exon_number "2"; exon_id "c57dc5b1-d2a2-4e86-bb53-9424e7773963_ENSG00000198522.9.2";
chr2	/dev/stdin	CDS	27852726	27852819	.	+	0	gene_id "c57dc5b1-d2a2-4e86-bb53-9424e7773963_ENSG00000198522.9"; transcript_id "c57dc5b1-d2a2-4e86-bb53-9424e7773963_ENSG00000198522.9"; exon_number "2"; exon_id "c57dc5b1-d2a2-4e86-bb53-9424e7773963_ENSG00000198522.9.2";
chr2	/dev/stdin	exon	27853894	27853933	.	+	.	gene_id "c57dc5b1-d2a2-4e86-bb53-9424e7773963_ENSG00000198522.9"; transcript_id "c57dc5b1-d2a2-4e86-bb53-9424e7773963_ENSG00000198522.9"; exon_number "3"; exon_id "c57dc5b1-d2a2-4e86-bb53-9424e7773963_ENSG00000198522.9.3";
chr2	/dev/stdin	CDS	27853894	27853933	.	+	2	gene_id "c57dc5b1-d2a2-4e86-bb53-9424e7773963_ENSG00000198522.9"; transcript_id "c57dc5b1-d2a2-4e86-bb53-9424e7773963_ENSG00000198522.9"; exon_number "3"; exon_id "c57dc5b1-d2a2-4e86-bb53-9424e7773963_ENSG00000198522.9.3";
chr2	/dev/stdin	exon	27854701	27854767	.	+	.	gene_id "c57dc5b1-d2a2-4e86-bb53-9424e7773963_ENSG00000198522.9"; transcript_id "c57dc5b1-d2a2-4e86-bb53-9424e7773963_ENSG00000198522.9"; exon_number "4"; exon_id "c57dc5b1-d2a2-4e86-bb53-9424e7773963_ENSG00000198522.9.4";
chr2	/dev/stdin	CDS	27854701	27854767	.	+	1	gene_id "c57dc5b1-d2a2-4e86-bb53-9424e7773963_ENSG00000198522.9"; transcript_id "c57dc5b1-d2a2-4e86-bb53-9424e7773963_ENSG00000198522.9"; exon_number "4"; exon_id "c57dc5b1-d2a2-4e86-bb53-9424e7773963_ENSG00000198522.9.4";
chr2	/dev/stdin	exon	27855500	27855537	.	+	.	gene_id "c57dc5b1-d2a2-4e86-bb53-9424e7773963_ENSG00000198522.9"; transcript_id "c57dc5b1-d2a2-4e86-bb53-9424e7773963_ENSG00000198522.9"; exon_number "5"; exon_id "c57dc5b1-d2a2-4e86-bb53-9424e7773963_ENSG00000198522.9.5";
chr2	/dev/stdin	CDS	27855500	27855537	.	+	0	gene_id "c57dc5b1-d2a2-4e86-bb53-9424e7773963_ENSG00000198522.9"; transcript_id "c57dc5b1-d2a2-4e86-bb53-9424e7773963_ENSG00000198522.9"; exon_number "5"; exon_id "c57dc5b1-d2a2-4e86-bb53-9424e7773963_ENSG00000198522.9.5";
chr2	/dev/stdin	exon	27857713	27857791	.	+	.	gene_id "c57dc5b1-d2a2-4e86-bb53-9424e7773963_ENSG00000198522.9"; transcript_id "c57dc5b1-d2a2-4e86-bb53-9424e7773963_ENSG00000198522.9"; exon_number "6"; exon_id "c57dc5b1-d2a2-4e86-bb53-9424e7773963_ENSG00000198522.9.6";
chr2	/dev/stdin	CDS	27857713	27857791	.	+	1	gene_id "c57dc5b1-d2a2-4e86-bb53-9424e7773963_ENSG00000198522.9"; transcript_id "c57dc5b1-d2a2-4e86-bb53-9424e7773963_ENSG00000198522.9"; exon_number "6"; exon_id "c57dc5b1-d2a2-4e86-bb53-9424e7773963_ENSG00000198522.9.6";
chr2	/dev/stdin	exon	27858007	27858101	.	+	.	gene_id "c57dc5b1-d2a2-4e86-bb53-9424e7773963_ENSG00000198522.9"; transcript_id "c57dc5b1-d2a2-4e86-bb53-9424e7773963_ENSG00000198522.9"; exon_number "7"; exon_id "c57dc5b1-d2a2-4e86-bb53-9424e7773963_ENSG00000198522.9.7";
chr2	/dev/stdin	CDS	27858007	27858101	.	+	0	gene_id "c57dc5b1-d2a2-4e86-bb53-9424e7773963_ENSG00000198522.9"; transcript_id "c57dc5b1-d2a2-4e86-bb53-9424e7773963_ENSG00000198522.9"; exon_number "7"; exon_id "c57dc5b1-d2a2-4e86-bb53-9424e7773963_ENSG00000198522.9.7";
chr2	/dev/stdin	exon	27861077	27861122	.	+	.	gene_id "c57dc5b1-d2a2-4e86-bb53-9424e7773963_ENSG00000198522.9"; transcript_id "c57dc5b1-d2a2-4e86-bb53-9424e7773963_ENSG00000198522.9"; exon_number "8"; exon_id "c57dc5b1-d2a2-4e86-bb53-9424e7773963_ENSG00000198522.9.8";
chr2	/dev/stdin	CDS	27861077	27861122	.	+	1	gene_id "c57dc5b1-d2a2-4e86-bb53-9424e7773963_ENSG00000198522.9"; transcript_id "c57dc5b1-d2a2-4e86-bb53-9424e7773963_ENSG00000198522.9"; exon_number "8"; exon_id "c57dc5b1-d2a2-4e86-bb53-9424e7773963_ENSG00000198522.9.8";
chr2	/dev/stdin	exon	27861752	27861898	.	+	.	gene_id "c57dc5b1-d2a2-4e86-bb53-9424e7773963_ENSG00000198522.9"; transcript_id "c57dc5b1-d2a2-4e86-bb53-9424e7773963_ENSG00000198522.9"; exon_number "9"; exon_id "c57dc5b1-d2a2-4e86-bb53-9424e7773963_ENSG00000198522.9.9";
chr2	/dev/stdin	CDS	27861752	27861898	.	+	0	gene_id "c57dc5b1-d2a2-4e86-bb53-9424e7773963_ENSG00000198522.9"; transcript_id "c57dc5b1-d2a2-4e86-bb53-9424e7773963_ENSG00000198522.9"; exon_number "9"; exon_id "c57dc5b1-d2a2-4e86-bb53-9424e7773963_ENSG00000198522.9.9";
chr2	/dev/stdin	exon	27862910	27862992	.	+	.	gene_id "c57dc5b1-d2a2-4e86-bb53-9424e7773963_ENSG00000198522.9"; transcript_id "c57dc5b1-d2a2-4e86-bb53-9424e7773963_ENSG00000198522.9"; exon_number "10"; exon_id "c57dc5b1-d2a2-4e86-bb53-9424e7773963_ENSG00000198522.9.10";
chr2	/dev/stdin	CDS	27862910	27862992	.	+	0	gene_id "c57dc5b1-d2a2-4e86-bb53-9424e7773963_ENSG00000198522.9"; transcript_id "c57dc5b1-d2a2-4e86-bb53-9424e7773963_ENSG00000198522.9"; exon_number "10"; exon_id "c57dc5b1-d2a2-4e86-bb53-9424e7773963_ENSG00000198522.9.10";
chr2	/dev/stdin	exon	27864107	27864146	.	+	.	gene_id "c57dc5b1-d2a2-4e86-bb53-9424e7773963_ENSG00000198522.9"; transcript_id "c57dc5b1-d2a2-4e86-bb53-9424e7773963_ENSG00000198522.9"; exon_number "11"; exon_id "c57dc5b1-d2a2-4e86-bb53-9424e7773963_ENSG00000198522.9.11";
chr2	/dev/stdin	CDS	27864107	27864146	.	+	1	gene_id "c57dc5b1-d2a2-4e86-bb53-9424e7773963_ENSG00000198522.9"; transcript_id "c57dc5b1-d2a2-4e86-bb53-9424e7773963_ENSG00000198522.9"; exon_number "11"; exon_id "c57dc5b1-d2a2-4e86-bb53-9424e7773963_ENSG00000198522.9.11";
chr2	/dev/stdin	exon	27865296	27865386	.	+	.	gene_id "c57dc5b1-d2a2-4e86-bb53-9424e7773963_ENSG00000198522.9"; transcript_id "c57dc5b1-d2a2-4e86-bb53-9424e7773963_ENSG00000198522.9"; exon_number "12"; exon_id "c57dc5b1-d2a2-4e86-bb53-9424e7773963_ENSG00000198522.9.12";
chr2	/dev/stdin	CDS	27865296	27865386	.	+	0	gene_id "c57dc5b1-d2a2-4e86-bb53-9424e7773963_ENSG00000198522.9"; transcript_id "c57dc5b1-d2a2-4e86-bb53-9424e7773963_ENSG00000198522.9"; exon_number "12"; exon_id "c57dc5b1-d2a2-4e86-bb53-9424e7773963_ENSG00000198522.9.12";
chr2	/dev/stdin	exon	27870688	27870810	.	+	.	gene_id "c57dc5b1-d2a2-4e86-bb53-9424e7773963_ENSG00000198522.9"; transcript_id "c57dc5b1-d2a2-4e86-bb53-9424e7773963_ENSG00000198522.9"; exon_number "13"; exon_id "c57dc5b1-d2a2-4e86-bb53-9424e7773963_ENSG00000198522.9.13";
chr2	/dev/stdin	CDS	27870688	27870810	.	+	2	gene_id "c57dc5b1-d2a2-4e86-bb53-9424e7773963_ENSG00000198522.9"; transcript_id "c57dc5b1-d2a2-4e86-bb53-9424e7773963_ENSG00000198522.9"; exon_number "13"; exon_id "c57dc5b1-d2a2-4e86-bb53-9424e7773963_ENSG00000198522.9.13";
chr2	/dev/stdin	exon	27872982	27873679	.	+	.	gene_id "c57dc5b1-d2a2-4e86-bb53-9424e7773963_ENSG00000198522.9"; transcript_id "c57dc5b1-d2a2-4e86-bb53-9424e7773963_ENSG00000198522.9"; exon_number "14"; exon_id "c57dc5b1-d2a2-4e86-bb53-9424e7773963_ENSG00000198522.9.14";
chr2	/dev/stdin	CDS	27872982	27873676	.	+	2	gene_id "c57dc5b1-d2a2-4e86-bb53-9424e7773963_ENSG00000198522.9"; transcript_id "c57dc5b1-d2a2-4e86-bb53-9424e7773963_ENSG00000198522.9"; exon_number "14"; exon_id "c57dc5b1-d2a2-4e86-bb53-9424e7773963_ENSG00000198522.9.14";
chr2	/dev/stdin	start_codon	27851746	27851748	.	+	0	gene_id "c57dc5b1-d2a2-4e86-bb53-9424e7773963_ENSG00000198522.9"; transcript_id "c57dc5b1-d2a2-4e86-bb53-9424e7773963_ENSG00000198522.9"; exon_number "1"; exon_id "c57dc5b1-d2a2-4e86-bb53-9424e7773963_ENSG00000198522.9.1";
chr2	/dev/stdin	stop_codon	27873677	27873679	.	+	0	gene_id "c57dc5b1-d2a2-4e86-bb53-9424e7773963_ENSG00000198522.9"; transcript_id "c57dc5b1-d2a2-4e86-bb53-9424e7773963_ENSG00000198522.9"; exon_number "14"; exon_id "c57dc5b1-d2a2-4e86-bb53-9424e7773963_ENSG00000198522.9.14";
chr2	/dev/stdin	transcript	27851864	27873679	.	+	.	gene_id "ENST00000610189.1_ENSG00000198522.9"; transcript_id "ENST00000610189.1_ENSG00000198522.9";
chr2	/dev/stdin	exon	27851864	27852036	.	+	.	gene_id "ENST00000610189.1_ENSG00000198522.9"; transcript_id "ENST00000610189.1_ENSG00000198522.9"; exon_number "1"; exon_id "ENST00000610189.1_ENSG00000198522.9.1";
chr2	/dev/stdin	CDS	27851864	27852036	.	+	0	gene_id "ENST00000610189.1_ENSG00000198522.9"; transcript_id "ENST00000610189.1_ENSG00000198522.9"; exon_number "1"; exon_id "ENST00000610189.1_ENSG00000198522.9.1";
chr2	/dev/stdin	exon	27852726	27852819	.	+	.	gene_id "ENST00000610189.1_ENSG00000198522.9"; transcript_id "ENST00000610189.1_ENSG00000198522.9"; exon_number "2"; exon_id "ENST00000610189.1_ENSG00000198522.9.2";
chr2	/dev/stdin	CDS	27852726	27852819	.	+	1	gene_id "ENST00000610189.1_ENSG00000198522.9"; transcript_id "ENST00000610189.1_ENSG00000198522.9"; exon_number "2"; exon_id "ENST00000610189.1_ENSG00000198522.9.2";
chr2	/dev/stdin	exon	27853894	27853933	.	+	.	gene_id "ENST00000610189.1_ENSG00000198522.9"; transcript_id "ENST00000610189.1_ENSG00000198522.9"; exon_number "3"; exon_id "ENST00000610189.1_ENSG00000198522.9.3";
chr2	/dev/stdin	CDS	27853894	27853933	.	+	0	gene_id "ENST00000610189.1_ENSG00000198522.9"; transcript_id "ENST00000610189.1_ENSG00000198522.9"; exon_number "3"; exon_id "ENST00000610189.1_ENSG00000198522.9.3";
chr2	/dev/stdin	exon	27854701	27854767	.	+	.	gene_id "ENST00000610189.1_ENSG00000198522.9"; transcript_id "ENST00000610189.1_ENSG00000198522.9"; exon_number "4"; exon_id "ENST00000610189.1_ENSG00000198522.9.4";
chr2	/dev/stdin	CDS	27854701	27854767	.	+	2	gene_id "ENST00000610189.1_ENSG00000198522.9"; transcript_id "ENST00000610189.1_ENSG00000198522.9"; exon_number "4"; exon_id "ENST00000610189.1_ENSG00000198522.9.4";
chr2	/dev/stdin	exon	27855500	27855537	.	+	.	gene_id "ENST00000610189.1_ENSG00000198522.9"; transcript_id "ENST00000610189.1_ENSG00000198522.9"; exon_number "5"; exon_id "ENST00000610189.1_ENSG00000198522.9.5";
chr2	/dev/stdin	CDS	27855500	27855537	.	+	1	gene_id "ENST00000610189.1_ENSG00000198522.9"; transcript_id "ENST00000610189.1_ENSG00000198522.9"; exon_number "5"; exon_id "ENST00000610189.1_ENSG00000198522.9.5";
chr2	/dev/stdin	exon	27857713	27857791	.	+	.	gene_id "ENST00000610189.1_ENSG00000198522.9"; transcript_id "ENST00000610189.1_ENSG00000198522.9"; exon_number "6"; exon_id "ENST00000610189.1_ENSG00000198522.9.6";
chr2	/dev/stdin	CDS	27857713	27857791	.	+	2	gene_id "ENST00000610189.1_ENSG00000198522.9"; transcript_id "ENST00000610189.1_ENSG00000198522.9"; exon_number "6"; exon_id "ENST00000610189.1_ENSG00000198522.9.6";
chr2	/dev/stdin	exon	27858007	27858101	.	+	.	gene_id "ENST00000610189.1_ENSG00000198522.9"; transcript_id "ENST00000610189.1_ENSG00000198522.9"; exon_number "7"; exon_id "ENST00000610189.1_ENSG00000198522.9.7";
chr2	/dev/stdin	CDS	27858007	27858101	.	+	1	gene_id "ENST00000610189.1_ENSG00000198522.9"; transcript_id "ENST00000610189.1_ENSG00000198522.9"; exon_number "7"; exon_id "ENST00000610189.1_ENSG00000198522.9.7";
chr2	/dev/stdin	exon	27861077	27861122	.	+	.	gene_id "ENST00000610189.1_ENSG00000198522.9"; transcript_id "ENST00000610189.1_ENSG00000198522.9"; exon_number "8"; exon_id "ENST00000610189.1_ENSG00000198522.9.8";
chr2	/dev/stdin	CDS	27861077	27861122	.	+	2	gene_id "ENST00000610189.1_ENSG00000198522.9"; transcript_id "ENST00000610189.1_ENSG00000198522.9"; exon_number "8"; exon_id "ENST00000610189.1_ENSG00000198522.9.8";
chr2	/dev/stdin	exon	27861752	27861898	.	+	.	gene_id "ENST00000610189.1_ENSG00000198522.9"; transcript_id "ENST00000610189.1_ENSG00000198522.9"; exon_number "9"; exon_id "ENST00000610189.1_ENSG00000198522.9.9";
chr2	/dev/stdin	CDS	27861752	27861898	.	+	1	gene_id "ENST00000610189.1_ENSG00000198522.9"; transcript_id "ENST00000610189.1_ENSG00000198522.9"; exon_number "9"; exon_id "ENST00000610189.1_ENSG00000198522.9.9";
chr2	/dev/stdin	exon	27862910	27862992	.	+	.	gene_id "ENST00000610189.1_ENSG00000198522.9"; transcript_id "ENST00000610189.1_ENSG00000198522.9"; exon_number "10"; exon_id "ENST00000610189.1_ENSG00000198522.9.10";
chr2	/dev/stdin	CDS	27862910	27862992	.	+	1	gene_id "ENST00000610189.1_ENSG00000198522.9"; transcript_id "ENST00000610189.1_ENSG00000198522.9"; exon_number "10"; exon_id "ENST00000610189.1_ENSG00000198522.9.10";
chr2	/dev/stdin	exon	27864107	27864146	.	+	.	gene_id "ENST00000610189.1_ENSG00000198522.9"; transcript_id "ENST00000610189.1_ENSG00000198522.9"; exon_number "11"; exon_id "ENST00000610189.1_ENSG00000198522.9.11";
chr2	/dev/stdin	CDS	27864107	27864146	.	+	2	gene_id "ENST00000610189.1_ENSG00000198522.9"; transcript_id "ENST00000610189.1_ENSG00000198522.9"; exon_number "11"; exon_id "ENST00000610189.1_ENSG00000198522.9.11";
chr2	/dev/stdin	exon	27865296	27865386	.	+	.	gene_id "ENST00000610189.1_ENSG00000198522.9"; transcript_id "ENST00000610189.1_ENSG00000198522.9"; exon_number "12"; exon_id "ENST00000610189.1_ENSG00000198522.9.12";
chr2	/dev/stdin	CDS	27865296	27865386	.	+	1	gene_id "ENST00000610189.1_ENSG00000198522.9"; transcript_id "ENST00000610189.1_ENSG00000198522.9"; exon_number "12"; exon_id "ENST00000610189.1_ENSG00000198522.9.12";
chr2	/dev/stdin	exon	27870703	27870810	.	+	.	gene_id "ENST00000610189.1_ENSG00000198522.9"; transcript_id "ENST00000610189.1_ENSG00000198522.9"; exon_number "13"; exon_id "ENST00000610189.1_ENSG00000198522.9.13";
chr2	/dev/stdin	CDS	27870703	27870810	.	+	0	gene_id "ENST00000610189.1_ENSG00000198522.9"; transcript_id "ENST00000610189.1_ENSG00000198522.9"; exon_number "13"; exon_id "ENST00000610189.1_ENSG00000198522.9.13";
chr2	/dev/stdin	exon	27872982	27873679	.	+	.	gene_id "ENST00000610189.1_ENSG00000198522.9"; transcript_id "ENST00000610189.1_ENSG00000198522.9"; exon_number "14"; exon_id "ENST00000610189.1_ENSG00000198522.9.14";
chr2	/dev/stdin	CDS	27872982	27873679	.	+	0	gene_id "ENST00000610189.1_ENSG00000198522.9"; transcript_id "ENST00000610189.1_ENSG00000198522.9"; exon_number "14"; exon_id "ENST00000610189.1_ENSG00000198522.9.14";
chr2	/dev/stdin	start_codon	27851864	27851866	.	+	0	gene_id "ENST00000610189.1_ENSG00000198522.9"; transcript_id "ENST00000610189.1_ENSG00000198522.9"; exon_number "1"; exon_id "ENST00000610189.1_ENSG00000198522.9.1";
chr2	/dev/stdin	transcript	27851864	27874375	.	+	.	gene_id "57a51621-8119-4c11-aada-558ed247f4f2-1_ENSG00000198522.9"; transcript_id "57a51621-8119-4c11-aada-558ed247f4f2-1_ENSG00000198522.9";
chr2	/dev/stdin	exon	27851864	27852036	.	+	.	gene_id "57a51621-8119-4c11-aada-558ed247f4f2-1_ENSG00000198522.9"; transcript_id "57a51621-8119-4c11-aada-558ed247f4f2-1_ENSG00000198522.9"; exon_number "1"; exon_id "57a51621-8119-4c11-aada-558ed247f4f2-1_ENSG00000198522.9.1";
chr2	/dev/stdin	CDS	27851864	27852036	.	+	0	gene_id "57a51621-8119-4c11-aada-558ed247f4f2-1_ENSG00000198522.9"; transcript_id "57a51621-8119-4c11-aada-558ed247f4f2-1_ENSG00000198522.9"; exon_number "1"; exon_id "57a51621-8119-4c11-aada-558ed247f4f2-1_ENSG00000198522.9.1";
chr2	/dev/stdin	exon	27852726	27852819	.	+	.	gene_id "57a51621-8119-4c11-aada-558ed247f4f2-1_ENSG00000198522.9"; transcript_id "57a51621-8119-4c11-aada-558ed247f4f2-1_ENSG00000198522.9"; exon_number "2"; exon_id "57a51621-8119-4c11-aada-558ed247f4f2-1_ENSG00000198522.9.2";
chr2	/dev/stdin	CDS	27852726	27852819	.	+	1	gene_id "57a51621-8119-4c11-aada-558ed247f4f2-1_ENSG00000198522.9"; transcript_id "57a51621-8119-4c11-aada-558ed247f4f2-1_ENSG00000198522.9"; exon_number "2"; exon_id "57a51621-8119-4c11-aada-558ed247f4f2-1_ENSG00000198522.9.2";
chr2	/dev/stdin	exon	27853894	27853933	.	+	.	gene_id "57a51621-8119-4c11-aada-558ed247f4f2-1_ENSG00000198522.9"; transcript_id "57a51621-8119-4c11-aada-558ed247f4f2-1_ENSG00000198522.9"; exon_number "3"; exon_id "57a51621-8119-4c11-aada-558ed247f4f2-1_ENSG00000198522.9.3";
chr2	/dev/stdin	CDS	27853894	27853933	.	+	0	gene_id "57a51621-8119-4c11-aada-558ed247f4f2-1_ENSG00000198522.9"; transcript_id "57a51621-8119-4c11-aada-558ed247f4f2-1_ENSG00000198522.9"; exon_number "3"; exon_id "57a51621-8119-4c11-aada-558ed247f4f2-1_ENSG00000198522.9.3";
chr2	/dev/stdin	exon	27854701	27854767	.	+	.	gene_id "57a51621-8119-4c11-aada-558ed247f4f2-1_ENSG00000198522.9"; transcript_id "57a51621-8119-4c11-aada-558ed247f4f2-1_ENSG00000198522.9"; exon_number "4"; exon_id "57a51621-8119-4c11-aada-558ed247f4f2-1_ENSG00000198522.9.4";
chr2	/dev/stdin	CDS	27854701	27854767	.	+	2	gene_id "57a51621-8119-4c11-aada-558ed247f4f2-1_ENSG00000198522.9"; transcript_id "57a51621-8119-4c11-aada-558ed247f4f2-1_ENSG00000198522.9"; exon_number "4"; exon_id "57a51621-8119-4c11-aada-558ed247f4f2-1_ENSG00000198522.9.4";
chr2	/dev/stdin	exon	27857713	27857791	.	+	.	gene_id "57a51621-8119-4c11-aada-558ed247f4f2-1_ENSG00000198522.9"; transcript_id "57a51621-8119-4c11-aada-558ed247f4f2-1_ENSG00000198522.9"; exon_number "5"; exon_id "57a51621-8119-4c11-aada-558ed247f4f2-1_ENSG00000198522.9.5";
chr2	/dev/stdin	CDS	27857713	27857791	.	+	1	gene_id "57a51621-8119-4c11-aada-558ed247f4f2-1_ENSG00000198522.9"; transcript_id "57a51621-8119-4c11-aada-558ed247f4f2-1_ENSG00000198522.9"; exon_number "5"; exon_id "57a51621-8119-4c11-aada-558ed247f4f2-1_ENSG00000198522.9.5";
chr2	/dev/stdin	exon	27858007	27858101	.	+	.	gene_id "57a51621-8119-4c11-aada-558ed247f4f2-1_ENSG00000198522.9"; transcript_id "57a51621-8119-4c11-aada-558ed247f4f2-1_ENSG00000198522.9"; exon_number "6"; exon_id "57a51621-8119-4c11-aada-558ed247f4f2-1_ENSG00000198522.9.6";
chr2	/dev/stdin	CDS	27858007	27858101	.	+	0	gene_id "57a51621-8119-4c11-aada-558ed247f4f2-1_ENSG00000198522.9"; transcript_id "57a51621-8119-4c11-aada-558ed247f4f2-1_ENSG00000198522.9"; exon_number "6"; exon_id "57a51621-8119-4c11-aada-558ed247f4f2-1_ENSG00000198522.9.6";
chr2	/dev/stdin	exon	27861077	27861122	.	+	.	gene_id "57a51621-8119-4c11-aada-558ed247f4f2-1_ENSG00000198522.9"; transcript_id "57a51621-8119-4c11-aada-558ed247f4f2-1_ENSG00000198522.9"; exon_number "7"; exon_id "57a51621-8119-4c11-aada-558ed247f4f2-1_ENSG00000198522.9.7";
chr2	/dev/stdin	CDS	27861077	27861122	.	+	1	gene_id "57a51621-8119-4c11-aada-558ed247f4f2-1_ENSG00000198522.9"; transcript_id "57a51621-8119-4c11-aada-558ed247f4f2-1_ENSG00000198522.9"; exon_number "7"; exon_id "57a51621-8119-4c11-aada-558ed247f4f2-1_ENSG00000198522.9.7";
chr2	/dev/stdin	exon	27861752	27861898	.	+	.	gene_id "57a51621-8119-4c11-aada-558ed247f4f2-1_ENSG00000198522.9"; transcript_id "57a51621-8119-4c11-aada-558ed247f4f2-1_ENSG00000198522.9"; exon_number "8"; exon_id "57a51621-8119-4c11-aada-558ed247f4f2-1_ENSG00000198522.9.8";
chr2	/dev/stdin	CDS	27861752	27861898	.	+	0	gene_id "57a51621-8119-4c11-aada-558ed247f4f2-1_ENSG00000198522.9"; transcript_id "57a51621-8119-4c11-aada-558ed247f4f2-1_ENSG00000198522.9"; exon_number "8"; exon_id "57a51621-8119-4c11-aada-558ed247f4f2-1_ENSG00000198522.9.8";
chr2	/dev/stdin	exon	27862910	27862992	.	+	.	gene_id "57a51621-8119-4c11-aada-558ed247f4f2-1_ENSG00000198522.9"; transcript_id "57a51621-8119-4c11-aada-558ed247f4f2-1_ENSG00000198522.9"; exon_number "9"; exon_id "57a51621-8119-4c11-aada-558ed247f4f2-1_ENSG00000198522.9.9";
chr2	/dev/stdin	CDS	27862910	27862992	.	+	0	gene_id "57a51621-8119-4c11-aada-558ed247f4f2-1_ENSG00000198522.9"; transcript_id "57a51621-8119-4c11-aada-558ed247f4f2-1_ENSG00000198522.9"; exon_number "9"; exon_id "57a51621-8119-4c11-aada-558ed247f4f2-1_ENSG00000198522.9.9";
chr2	/dev/stdin	exon	27864107	27864146	.	+	.	gene_id "57a51621-8119-4c11-aada-558ed247f4f2-1_ENSG00000198522.9"; transcript_id "57a51621-8119-4c11-aada-558ed247f4f2-1_ENSG00000198522.9"; exon_number "10"; exon_id "57a51621-8119-4c11-aada-558ed247f4f2-1_ENSG00000198522.9.10";
chr2	/dev/stdin	CDS	27864107	27864146	.	+	1	gene_id "57a51621-8119-4c11-aada-558ed247f4f2-1_ENSG00000198522.9"; transcript_id "57a51621-8119-4c11-aada-558ed247f4f2-1_ENSG00000198522.9"; exon_number "10"; exon_id "57a51621-8119-4c11-aada-558ed247f4f2-1_ENSG00000198522.9.10";
chr2	/dev/stdin	exon	27865296	27865386	.	+	.	gene_id "57a51621-8119-4c11-aada-558ed247f4f2-1_ENSG00000198522.9"; transcript_id "57a51621-8119-4c11-aada-558ed247f4f2-1_ENSG00000198522.9"; exon_number "11"; exon_id "57a51621-8119-4c11-aada-558ed247f4f2-1_ENSG00000198522.9.11";
chr2	/dev/stdin	CDS	27865296	27865386	.	+	0	gene_id "57a51621-8119-4c11-aada-558ed247f4f2-1_ENSG00000198522.9"; transcript_id "57a51621-8119-4c11-aada-558ed247f4f2-1_ENSG00000198522.9"; exon_number "11"; exon_id "57a51621-8119-4c11-aada-558ed247f4f2-1_ENSG00000198522.9.11";
chr2	/dev/stdin	exon	27870703	27870810	.	+	.	gene_id "57a51621-8119-4c11-aada-558ed247f4f2-1_ENSG00000198522.9"; transcript_id "57a51621-8119-4c11-aada-558ed247f4f2-1_ENSG00000198522.9"; exon_number "12"; exon_id "57a51621-8119-4c11-aada-558ed247f4f2-1_ENSG00000198522.9.12";
chr2	/dev/stdin	CDS	27870703	27870810	.	+	2	gene_id "57a51621-8119-4c11-aada-558ed247f4f2-1_ENSG00000198522.9"; transcript_id "57a51621-8119-4c11-aada-558ed247f4f2-1_ENSG00000198522.9"; exon_number "12"; exon_id "57a51621-8119-4c11-aada-558ed247f4f2-1_ENSG00000198522.9.12";
chr2	/dev/stdin	exon	27872982	27874375	.	+	.	gene_id "57a51621-8119-4c11-aada-558ed247f4f2-1_ENSG00000198522.9"; transcript_id "57a51621-8119-4c11-aada-558ed247f4f2-1_ENSG00000198522.9"; exon_number "13"; exon_id "57a51621-8119-4c11-aada-558ed247f4f2-1_ENSG00000198522.9.13";
chr2	/dev/stdin	CDS	27872982	27874372	.	+	2	gene_id "57a51621-8119-4c11-aada-558ed247f4f2-1_ENSG00000198522.9"; transcript_id "57a51621-8119-4c11-aada-558ed247f4f2-1_ENSG00000198522.9"; exon_number "13"; exon_id "57a51621-8119-4c11-aada-558ed247f4f2-1_ENSG00000198522.9.13";
chr2	/dev/stdin	start_codon	27851864	27851866	.	+	0	gene_id "57a51621-8119-4c11-aada-558ed247f4f2-1_ENSG00000198522.9"; transcript_id "57a51621-8119-4c11-aada-558ed247f4f2-1_ENSG00000198522.9"; exon_number "1"; exon_id "57a51621-8119-4c11-aada-558ed247f4f2-1_ENSG00000198522.9.1";
chr2	/dev/stdin	stop_codon	27874373	27874375	.	+	0	gene_id "57a51621-8119-4c11-aada-558ed247f4f2-1_ENSG00000198522.9"; transcript_id "57a51621-8119-4c11-aada-558ed247f4f2-1_ENSG00000198522.9"; exon_number "13"; exon_id "57a51621-8119-4c11-aada-558ed247f4f2-1_ENSG00000198522.9.13";
chr2	/dev/stdin	transcript	27851864	27873679	.	+	.	gene_id "3677dc6e-be68-41cf-a8ef-1b6529ba4a8e_ENSG00000198522.9"; transcript_id "3677dc6e-be68-41cf-a8ef-1b6529ba4a8e_ENSG00000198522.9";
chr2	/dev/stdin	exon	27851864	27852036	.	+	.	gene_id "3677dc6e-be68-41cf-a8ef-1b6529ba4a8e_ENSG00000198522.9"; transcript_id "3677dc6e-be68-41cf-a8ef-1b6529ba4a8e_ENSG00000198522.9"; exon_number "1"; exon_id "3677dc6e-be68-41cf-a8ef-1b6529ba4a8e_ENSG00000198522.9.1";
chr2	/dev/stdin	CDS	27851864	27852036	.	+	0	gene_id "3677dc6e-be68-41cf-a8ef-1b6529ba4a8e_ENSG00000198522.9"; transcript_id "3677dc6e-be68-41cf-a8ef-1b6529ba4a8e_ENSG00000198522.9"; exon_number "1"; exon_id "3677dc6e-be68-41cf-a8ef-1b6529ba4a8e_ENSG00000198522.9.1";
chr2	/dev/stdin	exon	27852726	27852819	.	+	.	gene_id "3677dc6e-be68-41cf-a8ef-1b6529ba4a8e_ENSG00000198522.9"; transcript_id "3677dc6e-be68-41cf-a8ef-1b6529ba4a8e_ENSG00000198522.9"; exon_number "2"; exon_id "3677dc6e-be68-41cf-a8ef-1b6529ba4a8e_ENSG00000198522.9.2";
chr2	/dev/stdin	CDS	27852726	27852819	.	+	1	gene_id "3677dc6e-be68-41cf-a8ef-1b6529ba4a8e_ENSG00000198522.9"; transcript_id "3677dc6e-be68-41cf-a8ef-1b6529ba4a8e_ENSG00000198522.9"; exon_number "2"; exon_id "3677dc6e-be68-41cf-a8ef-1b6529ba4a8e_ENSG00000198522.9.2";
chr2	/dev/stdin	exon	27855500	27855537	.	+	.	gene_id "3677dc6e-be68-41cf-a8ef-1b6529ba4a8e_ENSG00000198522.9"; transcript_id "3677dc6e-be68-41cf-a8ef-1b6529ba4a8e_ENSG00000198522.9"; exon_number "3"; exon_id "3677dc6e-be68-41cf-a8ef-1b6529ba4a8e_ENSG00000198522.9.3";
chr2	/dev/stdin	CDS	27855500	27855537	.	+	0	gene_id "3677dc6e-be68-41cf-a8ef-1b6529ba4a8e_ENSG00000198522.9"; transcript_id "3677dc6e-be68-41cf-a8ef-1b6529ba4a8e_ENSG00000198522.9"; exon_number "3"; exon_id "3677dc6e-be68-41cf-a8ef-1b6529ba4a8e_ENSG00000198522.9.3";
chr2	/dev/stdin	exon	27857713	27857791	.	+	.	gene_id "3677dc6e-be68-41cf-a8ef-1b6529ba4a8e_ENSG00000198522.9"; transcript_id "3677dc6e-be68-41cf-a8ef-1b6529ba4a8e_ENSG00000198522.9"; exon_number "4"; exon_id "3677dc6e-be68-41cf-a8ef-1b6529ba4a8e_ENSG00000198522.9.4";
chr2	/dev/stdin	CDS	27857713	27857791	.	+	1	gene_id "3677dc6e-be68-41cf-a8ef-1b6529ba4a8e_ENSG00000198522.9"; transcript_id "3677dc6e-be68-41cf-a8ef-1b6529ba4a8e_ENSG00000198522.9"; exon_number "4"; exon_id "3677dc6e-be68-41cf-a8ef-1b6529ba4a8e_ENSG00000198522.9.4";
chr2	/dev/stdin	exon	27858007	27858101	.	+	.	gene_id "3677dc6e-be68-41cf-a8ef-1b6529ba4a8e_ENSG00000198522.9"; transcript_id "3677dc6e-be68-41cf-a8ef-1b6529ba4a8e_ENSG00000198522.9"; exon_number "5"; exon_id "3677dc6e-be68-41cf-a8ef-1b6529ba4a8e_ENSG00000198522.9.5";
chr2	/dev/stdin	CDS	27858007	27858101	.	+	0	gene_id "3677dc6e-be68-41cf-a8ef-1b6529ba4a8e_ENSG00000198522.9"; transcript_id "3677dc6e-be68-41cf-a8ef-1b6529ba4a8e_ENSG00000198522.9"; exon_number "5"; exon_id "3677dc6e-be68-41cf-a8ef-1b6529ba4a8e_ENSG00000198522.9.5";
chr2	/dev/stdin	exon	27861077	27861122	.	+	.	gene_id "3677dc6e-be68-41cf-a8ef-1b6529ba4a8e_ENSG00000198522.9"; transcript_id "3677dc6e-be68-41cf-a8ef-1b6529ba4a8e_ENSG00000198522.9"; exon_number "6"; exon_id "3677dc6e-be68-41cf-a8ef-1b6529ba4a8e_ENSG00000198522.9.6";
chr2	/dev/stdin	CDS	27861077	27861122	.	+	1	gene_id "3677dc6e-be68-41cf-a8ef-1b6529ba4a8e_ENSG00000198522.9"; transcript_id "3677dc6e-be68-41cf-a8ef-1b6529ba4a8e_ENSG00000198522.9"; exon_number "6"; exon_id "3677dc6e-be68-41cf-a8ef-1b6529ba4a8e_ENSG00000198522.9.6";
chr2	/dev/stdin	exon	27861752	27861898	.	+	.	gene_id "3677dc6e-be68-41cf-a8ef-1b6529ba4a8e_ENSG00000198522.9"; transcript_id "3677dc6e-be68-41cf-a8ef-1b6529ba4a8e_ENSG00000198522.9"; exon_number "7"; exon_id "3677dc6e-be68-41cf-a8ef-1b6529ba4a8e_ENSG00000198522.9.7";
chr2	/dev/stdin	CDS	27861752	27861898	.	+	0	gene_id "3677dc6e-be68-41cf-a8ef-1b6529ba4a8e_ENSG00000198522.9"; transcript_id "3677dc6e-be68-41cf-a8ef-1b6529ba4a8e_ENSG00000198522.9"; exon_number "7"; exon_id "3677dc6e-be68-41cf-a8ef-1b6529ba4a8e_ENSG00000198522.9.7";
chr2	/dev/stdin	exon	27862910	27862992	.	+	.	gene_id "3677dc6e-be68-41cf-a8ef-1b6529ba4a8e_ENSG00000198522.9"; transcript_id "3677dc6e-be68-41cf-a8ef-1b6529ba4a8e_ENSG00000198522.9"; exon_number "8"; exon_id "3677dc6e-be68-41cf-a8ef-1b6529ba4a8e_ENSG00000198522.9.8";
chr2	/dev/stdin	CDS	27862910	27862992	.	+	0	gene_id "3677dc6e-be68-41cf-a8ef-1b6529ba4a8e_ENSG00000198522.9"; transcript_id "3677dc6e-be68-41cf-a8ef-1b6529ba4a8e_ENSG00000198522.9"; exon_number "8"; exon_id "3677dc6e-be68-41cf-a8ef-1b6529ba4a8e_ENSG00000198522.9.8";
chr2	/dev/stdin	exon	27864107	27864146	.	+	.	gene_id "3677dc6e-be68-41cf-a8ef-1b6529ba4a8e_ENSG00000198522.9"; transcript_id "3677dc6e-be68-41cf-a8ef-1b6529ba4a8e_ENSG00000198522.9"; exon_number "9"; exon_id "3677dc6e-be68-41cf-a8ef-1b6529ba4a8e_ENSG00000198522.9.9";
chr2	/dev/stdin	CDS	27864107	27864146	.	+	1	gene_id "3677dc6e-be68-41cf-a8ef-1b6529ba4a8e_ENSG00000198522.9"; transcript_id "3677dc6e-be68-41cf-a8ef-1b6529ba4a8e_ENSG00000198522.9"; exon_number "9"; exon_id "3677dc6e-be68-41cf-a8ef-1b6529ba4a8e_ENSG00000198522.9.9";
chr2	/dev/stdin	exon	27865296	27865386	.	+	.	gene_id "3677dc6e-be68-41cf-a8ef-1b6529ba4a8e_ENSG00000198522.9"; transcript_id "3677dc6e-be68-41cf-a8ef-1b6529ba4a8e_ENSG00000198522.9"; exon_number "10"; exon_id "3677dc6e-be68-41cf-a8ef-1b6529ba4a8e_ENSG00000198522.9.10";
chr2	/dev/stdin	CDS	27865296	27865386	.	+	0	gene_id "3677dc6e-be68-41cf-a8ef-1b6529ba4a8e_ENSG00000198522.9"; transcript_id "3677dc6e-be68-41cf-a8ef-1b6529ba4a8e_ENSG00000198522.9"; exon_number "10"; exon_id "3677dc6e-be68-41cf-a8ef-1b6529ba4a8e_ENSG00000198522.9.10";
chr2	/dev/stdin	exon	27870703	27870810	.	+	.	gene_id "3677dc6e-be68-41cf-a8ef-1b6529ba4a8e_ENSG00000198522.9"; transcript_id "3677dc6e-be68-41cf-a8ef-1b6529ba4a8e_ENSG00000198522.9"; exon_number "11"; exon_id "3677dc6e-be68-41cf-a8ef-1b6529ba4a8e_ENSG00000198522.9.11";
chr2	/dev/stdin	CDS	27870703	27870810	.	+	2	gene_id "3677dc6e-be68-41cf-a8ef-1b6529ba4a8e_ENSG00000198522.9"; transcript_id "3677dc6e-be68-41cf-a8ef-1b6529ba4a8e_ENSG00000198522.9"; exon_number "11"; exon_id "3677dc6e-be68-41cf-a8ef-1b6529ba4a8e_ENSG00000198522.9.11";
chr2	/dev/stdin	exon	27872982	27873679	.	+	.	gene_id "3677dc6e-be68-41cf-a8ef-1b6529ba4a8e_ENSG00000198522.9"; transcript_id "3677dc6e-be68-41cf-a8ef-1b6529ba4a8e_ENSG00000198522.9"; exon_number "12"; exon_id "3677dc6e-be68-41cf-a8ef-1b6529ba4a8e_ENSG00000198522.9.12";
chr2	/dev/stdin	CDS	27872982	27873676	.	+	2	gene_id "3677dc6e-be68-41cf-a8ef-1b6529ba4a8e_ENSG00000198522.9"; transcript_id "3677dc6e-be68-41cf-a8ef-1b6529ba4a8e_ENSG00000198522.9"; exon_number "12"; exon_id "3677dc6e-be68-41cf-a8ef-1b6529ba4a8e_ENSG00000198522.9.12";
chr2	/dev/stdin	start_codon	27851864	27851866	.	+	0	gene_id "3677dc6e-be68-41cf-a8ef-1b6529ba4a8e_ENSG00000198522.9"; transcript_id "3677dc6e-be68-41cf-a8ef-1b6529ba4a8e_ENSG00000198522.9"; exon_number "1"; exon_id "3677dc6e-be68-41cf-a8ef-1b6529ba4a8e_ENSG00000198522.9.1";
chr2	/dev/stdin	stop_codon	27873677	27873679	.	+	0	gene_id "3677dc6e-be68-41cf-a8ef-1b6529ba4a8e_ENSG00000198522.9"; transcript_id "3677dc6e-be68-41cf-a8ef-1b6529ba4a8e_ENSG00000198522.9"; exon_number "12"; exon_id "3677dc6e-be68-41cf-a8ef-1b6529ba4a8e_ENSG00000198522.9.12";
chr2	/dev/stdin	transcript	27851864	27874228	.	+	.	gene_id "cab5de19-43b4-4f99-8052-36d2751d8b69-1_ENSG00000198522.9"; transcript_id "cab5de19-43b4-4f99-8052-36d2751d8b69-1_ENSG00000198522.9";
chr2	/dev/stdin	exon	27851864	27852036	.	+	.	gene_id "cab5de19-43b4-4f99-8052-36d2751d8b69-1_ENSG00000198522.9"; transcript_id "cab5de19-43b4-4f99-8052-36d2751d8b69-1_ENSG00000198522.9"; exon_number "1"; exon_id "cab5de19-43b4-4f99-8052-36d2751d8b69-1_ENSG00000198522.9.1";
chr2	/dev/stdin	CDS	27851864	27852036	.	+	0	gene_id "cab5de19-43b4-4f99-8052-36d2751d8b69-1_ENSG00000198522.9"; transcript_id "cab5de19-43b4-4f99-8052-36d2751d8b69-1_ENSG00000198522.9"; exon_number "1"; exon_id "cab5de19-43b4-4f99-8052-36d2751d8b69-1_ENSG00000198522.9.1";
chr2	/dev/stdin	exon	27852736	27852819	.	+	.	gene_id "cab5de19-43b4-4f99-8052-36d2751d8b69-1_ENSG00000198522.9"; transcript_id "cab5de19-43b4-4f99-8052-36d2751d8b69-1_ENSG00000198522.9"; exon_number "2"; exon_id "cab5de19-43b4-4f99-8052-36d2751d8b69-1_ENSG00000198522.9.2";
chr2	/dev/stdin	CDS	27852736	27852819	.	+	1	gene_id "cab5de19-43b4-4f99-8052-36d2751d8b69-1_ENSG00000198522.9"; transcript_id "cab5de19-43b4-4f99-8052-36d2751d8b69-1_ENSG00000198522.9"; exon_number "2"; exon_id "cab5de19-43b4-4f99-8052-36d2751d8b69-1_ENSG00000198522.9.2";
chr2	/dev/stdin	exon	27853894	27853933	.	+	.	gene_id "cab5de19-43b4-4f99-8052-36d2751d8b69-1_ENSG00000198522.9"; transcript_id "cab5de19-43b4-4f99-8052-36d2751d8b69-1_ENSG00000198522.9"; exon_number "3"; exon_id "cab5de19-43b4-4f99-8052-36d2751d8b69-1_ENSG00000198522.9.3";
chr2	/dev/stdin	CDS	27853894	27853933	.	+	1	gene_id "cab5de19-43b4-4f99-8052-36d2751d8b69-1_ENSG00000198522.9"; transcript_id "cab5de19-43b4-4f99-8052-36d2751d8b69-1_ENSG00000198522.9"; exon_number "3"; exon_id "cab5de19-43b4-4f99-8052-36d2751d8b69-1_ENSG00000198522.9.3";
chr2	/dev/stdin	exon	27854701	27854767	.	+	.	gene_id "cab5de19-43b4-4f99-8052-36d2751d8b69-1_ENSG00000198522.9"; transcript_id "cab5de19-43b4-4f99-8052-36d2751d8b69-1_ENSG00000198522.9"; exon_number "4"; exon_id "cab5de19-43b4-4f99-8052-36d2751d8b69-1_ENSG00000198522.9.4";
chr2	/dev/stdin	CDS	27854701	27854767	.	+	0	gene_id "cab5de19-43b4-4f99-8052-36d2751d8b69-1_ENSG00000198522.9"; transcript_id "cab5de19-43b4-4f99-8052-36d2751d8b69-1_ENSG00000198522.9"; exon_number "4"; exon_id "cab5de19-43b4-4f99-8052-36d2751d8b69-1_ENSG00000198522.9.4";
chr2	/dev/stdin	exon	27855500	27855537	.	+	.	gene_id "cab5de19-43b4-4f99-8052-36d2751d8b69-1_ENSG00000198522.9"; transcript_id "cab5de19-43b4-4f99-8052-36d2751d8b69-1_ENSG00000198522.9"; exon_number "5"; exon_id "cab5de19-43b4-4f99-8052-36d2751d8b69-1_ENSG00000198522.9.5";
chr2	/dev/stdin	CDS	27855500	27855537	.	+	2	gene_id "cab5de19-43b4-4f99-8052-36d2751d8b69-1_ENSG00000198522.9"; transcript_id "cab5de19-43b4-4f99-8052-36d2751d8b69-1_ENSG00000198522.9"; exon_number "5"; exon_id "cab5de19-43b4-4f99-8052-36d2751d8b69-1_ENSG00000198522.9.5";
chr2	/dev/stdin	exon	27857713	27857791	.	+	.	gene_id "cab5de19-43b4-4f99-8052-36d2751d8b69-1_ENSG00000198522.9"; transcript_id "cab5de19-43b4-4f99-8052-36d2751d8b69-1_ENSG00000198522.9"; exon_number "6"; exon_id "cab5de19-43b4-4f99-8052-36d2751d8b69-1_ENSG00000198522.9.6";
chr2	/dev/stdin	CDS	27857713	27857791	.	+	0	gene_id "cab5de19-43b4-4f99-8052-36d2751d8b69-1_ENSG00000198522.9"; transcript_id "cab5de19-43b4-4f99-8052-36d2751d8b69-1_ENSG00000198522.9"; exon_number "6"; exon_id "cab5de19-43b4-4f99-8052-36d2751d8b69-1_ENSG00000198522.9.6";
chr2	/dev/stdin	exon	27858007	27858101	.	+	.	gene_id "cab5de19-43b4-4f99-8052-36d2751d8b69-1_ENSG00000198522.9"; transcript_id "cab5de19-43b4-4f99-8052-36d2751d8b69-1_ENSG00000198522.9"; exon_number "7"; exon_id "cab5de19-43b4-4f99-8052-36d2751d8b69-1_ENSG00000198522.9.7";
chr2	/dev/stdin	CDS	27858007	27858101	.	+	2	gene_id "cab5de19-43b4-4f99-8052-36d2751d8b69-1_ENSG00000198522.9"; transcript_id "cab5de19-43b4-4f99-8052-36d2751d8b69-1_ENSG00000198522.9"; exon_number "7"; exon_id "cab5de19-43b4-4f99-8052-36d2751d8b69-1_ENSG00000198522.9.7";
chr2	/dev/stdin	exon	27861077	27861122	.	+	.	gene_id "cab5de19-43b4-4f99-8052-36d2751d8b69-1_ENSG00000198522.9"; transcript_id "cab5de19-43b4-4f99-8052-36d2751d8b69-1_ENSG00000198522.9"; exon_number "8"; exon_id "cab5de19-43b4-4f99-8052-36d2751d8b69-1_ENSG00000198522.9.8";
chr2	/dev/stdin	CDS	27861077	27861122	.	+	0	gene_id "cab5de19-43b4-4f99-8052-36d2751d8b69-1_ENSG00000198522.9"; transcript_id "cab5de19-43b4-4f99-8052-36d2751d8b69-1_ENSG00000198522.9"; exon_number "8"; exon_id "cab5de19-43b4-4f99-8052-36d2751d8b69-1_ENSG00000198522.9.8";
chr2	/dev/stdin	exon	27861752	27861898	.	+	.	gene_id "cab5de19-43b4-4f99-8052-36d2751d8b69-1_ENSG00000198522.9"; transcript_id "cab5de19-43b4-4f99-8052-36d2751d8b69-1_ENSG00000198522.9"; exon_number "9"; exon_id "cab5de19-43b4-4f99-8052-36d2751d8b69-1_ENSG00000198522.9.9";
chr2	/dev/stdin	CDS	27861752	27861898	.	+	2	gene_id "cab5de19-43b4-4f99-8052-36d2751d8b69-1_ENSG00000198522.9"; transcript_id "cab5de19-43b4-4f99-8052-36d2751d8b69-1_ENSG00000198522.9"; exon_number "9"; exon_id "cab5de19-43b4-4f99-8052-36d2751d8b69-1_ENSG00000198522.9.9";
chr2	/dev/stdin	exon	27862910	27862992	.	+	.	gene_id "cab5de19-43b4-4f99-8052-36d2751d8b69-1_ENSG00000198522.9"; transcript_id "cab5de19-43b4-4f99-8052-36d2751d8b69-1_ENSG00000198522.9"; exon_number "10"; exon_id "cab5de19-43b4-4f99-8052-36d2751d8b69-1_ENSG00000198522.9.10";
chr2	/dev/stdin	CDS	27862910	27862992	.	+	2	gene_id "cab5de19-43b4-4f99-8052-36d2751d8b69-1_ENSG00000198522.9"; transcript_id "cab5de19-43b4-4f99-8052-36d2751d8b69-1_ENSG00000198522.9"; exon_number "10"; exon_id "cab5de19-43b4-4f99-8052-36d2751d8b69-1_ENSG00000198522.9.10";
chr2	/dev/stdin	exon	27864107	27864146	.	+	.	gene_id "cab5de19-43b4-4f99-8052-36d2751d8b69-1_ENSG00000198522.9"; transcript_id "cab5de19-43b4-4f99-8052-36d2751d8b69-1_ENSG00000198522.9"; exon_number "11"; exon_id "cab5de19-43b4-4f99-8052-36d2751d8b69-1_ENSG00000198522.9.11";
chr2	/dev/stdin	CDS	27864107	27864146	.	+	0	gene_id "cab5de19-43b4-4f99-8052-36d2751d8b69-1_ENSG00000198522.9"; transcript_id "cab5de19-43b4-4f99-8052-36d2751d8b69-1_ENSG00000198522.9"; exon_number "11"; exon_id "cab5de19-43b4-4f99-8052-36d2751d8b69-1_ENSG00000198522.9.11";
chr2	/dev/stdin	exon	27865296	27865386	.	+	.	gene_id "cab5de19-43b4-4f99-8052-36d2751d8b69-1_ENSG00000198522.9"; transcript_id "cab5de19-43b4-4f99-8052-36d2751d8b69-1_ENSG00000198522.9"; exon_number "12"; exon_id "cab5de19-43b4-4f99-8052-36d2751d8b69-1_ENSG00000198522.9.12";
chr2	/dev/stdin	CDS	27865296	27865386	.	+	2	gene_id "cab5de19-43b4-4f99-8052-36d2751d8b69-1_ENSG00000198522.9"; transcript_id "cab5de19-43b4-4f99-8052-36d2751d8b69-1_ENSG00000198522.9"; exon_number "12"; exon_id "cab5de19-43b4-4f99-8052-36d2751d8b69-1_ENSG00000198522.9.12";
chr2	/dev/stdin	exon	27870703	27870810	.	+	.	gene_id "cab5de19-43b4-4f99-8052-36d2751d8b69-1_ENSG00000198522.9"; transcript_id "cab5de19-43b4-4f99-8052-36d2751d8b69-1_ENSG00000198522.9"; exon_number "13"; exon_id "cab5de19-43b4-4f99-8052-36d2751d8b69-1_ENSG00000198522.9.13";
chr2	/dev/stdin	CDS	27870703	27870810	.	+	1	gene_id "cab5de19-43b4-4f99-8052-36d2751d8b69-1_ENSG00000198522.9"; transcript_id "cab5de19-43b4-4f99-8052-36d2751d8b69-1_ENSG00000198522.9"; exon_number "13"; exon_id "cab5de19-43b4-4f99-8052-36d2751d8b69-1_ENSG00000198522.9.13";
chr2	/dev/stdin	exon	27872982	27874228	.	+	.	gene_id "cab5de19-43b4-4f99-8052-36d2751d8b69-1_ENSG00000198522.9"; transcript_id "cab5de19-43b4-4f99-8052-36d2751d8b69-1_ENSG00000198522.9"; exon_number "14"; exon_id "cab5de19-43b4-4f99-8052-36d2751d8b69-1_ENSG00000198522.9.14";
chr2	/dev/stdin	CDS	27872982	27874228	.	+	1	gene_id "cab5de19-43b4-4f99-8052-36d2751d8b69-1_ENSG00000198522.9"; transcript_id "cab5de19-43b4-4f99-8052-36d2751d8b69-1_ENSG00000198522.9"; exon_number "14"; exon_id "cab5de19-43b4-4f99-8052-36d2751d8b69-1_ENSG00000198522.9.14";
chr2	/dev/stdin	start_codon	27851864	27851866	.	+	0	gene_id "cab5de19-43b4-4f99-8052-36d2751d8b69-1_ENSG00000198522.9"; transcript_id "cab5de19-43b4-4f99-8052-36d2751d8b69-1_ENSG00000198522.9"; exon_number "1"; exon_id "cab5de19-43b4-4f99-8052-36d2751d8b69-1_ENSG00000198522.9.1";
chr2	/dev/stdin	transcript	27851864	27873679	.	+	.	gene_id "e244f057-ffa4-43c5-bb85-94b5da227b94_ENSG00000198522.9"; transcript_id "e244f057-ffa4-43c5-bb85-94b5da227b94_ENSG00000198522.9";
chr2	/dev/stdin	exon	27851864	27852036	.	+	.	gene_id "e244f057-ffa4-43c5-bb85-94b5da227b94_ENSG00000198522.9"; transcript_id "e244f057-ffa4-43c5-bb85-94b5da227b94_ENSG00000198522.9"; exon_number "1"; exon_id "e244f057-ffa4-43c5-bb85-94b5da227b94_ENSG00000198522.9.1";
chr2	/dev/stdin	CDS	27851864	27852036	.	+	0	gene_id "e244f057-ffa4-43c5-bb85-94b5da227b94_ENSG00000198522.9"; transcript_id "e244f057-ffa4-43c5-bb85-94b5da227b94_ENSG00000198522.9"; exon_number "1"; exon_id "e244f057-ffa4-43c5-bb85-94b5da227b94_ENSG00000198522.9.1";
chr2	/dev/stdin	exon	27852726	27852819	.	+	.	gene_id "e244f057-ffa4-43c5-bb85-94b5da227b94_ENSG00000198522.9"; transcript_id "e244f057-ffa4-43c5-bb85-94b5da227b94_ENSG00000198522.9"; exon_number "2"; exon_id "e244f057-ffa4-43c5-bb85-94b5da227b94_ENSG00000198522.9.2";
chr2	/dev/stdin	CDS	27852726	27852819	.	+	1	gene_id "e244f057-ffa4-43c5-bb85-94b5da227b94_ENSG00000198522.9"; transcript_id "e244f057-ffa4-43c5-bb85-94b5da227b94_ENSG00000198522.9"; exon_number "2"; exon_id "e244f057-ffa4-43c5-bb85-94b5da227b94_ENSG00000198522.9.2";
chr2	/dev/stdin	exon	27853894	27853933	.	+	.	gene_id "e244f057-ffa4-43c5-bb85-94b5da227b94_ENSG00000198522.9"; transcript_id "e244f057-ffa4-43c5-bb85-94b5da227b94_ENSG00000198522.9"; exon_number "3"; exon_id "e244f057-ffa4-43c5-bb85-94b5da227b94_ENSG00000198522.9.3";
chr2	/dev/stdin	CDS	27853894	27853933	.	+	0	gene_id "e244f057-ffa4-43c5-bb85-94b5da227b94_ENSG00000198522.9"; transcript_id "e244f057-ffa4-43c5-bb85-94b5da227b94_ENSG00000198522.9"; exon_number "3"; exon_id "e244f057-ffa4-43c5-bb85-94b5da227b94_ENSG00000198522.9.3";
chr2	/dev/stdin	exon	27854701	27854767	.	+	.	gene_id "e244f057-ffa4-43c5-bb85-94b5da227b94_ENSG00000198522.9"; transcript_id "e244f057-ffa4-43c5-bb85-94b5da227b94_ENSG00000198522.9"; exon_number "4"; exon_id "e244f057-ffa4-43c5-bb85-94b5da227b94_ENSG00000198522.9.4";
chr2	/dev/stdin	CDS	27854701	27854767	.	+	2	gene_id "e244f057-ffa4-43c5-bb85-94b5da227b94_ENSG00000198522.9"; transcript_id "e244f057-ffa4-43c5-bb85-94b5da227b94_ENSG00000198522.9"; exon_number "4"; exon_id "e244f057-ffa4-43c5-bb85-94b5da227b94_ENSG00000198522.9.4";
chr2	/dev/stdin	exon	27855500	27855537	.	+	.	gene_id "e244f057-ffa4-43c5-bb85-94b5da227b94_ENSG00000198522.9"; transcript_id "e244f057-ffa4-43c5-bb85-94b5da227b94_ENSG00000198522.9"; exon_number "5"; exon_id "e244f057-ffa4-43c5-bb85-94b5da227b94_ENSG00000198522.9.5";
chr2	/dev/stdin	CDS	27855500	27855537	.	+	1	gene_id "e244f057-ffa4-43c5-bb85-94b5da227b94_ENSG00000198522.9"; transcript_id "e244f057-ffa4-43c5-bb85-94b5da227b94_ENSG00000198522.9"; exon_number "5"; exon_id "e244f057-ffa4-43c5-bb85-94b5da227b94_ENSG00000198522.9.5";
chr2	/dev/stdin	exon	27857713	27857791	.	+	.	gene_id "e244f057-ffa4-43c5-bb85-94b5da227b94_ENSG00000198522.9"; transcript_id "e244f057-ffa4-43c5-bb85-94b5da227b94_ENSG00000198522.9"; exon_number "6"; exon_id "e244f057-ffa4-43c5-bb85-94b5da227b94_ENSG00000198522.9.6";
chr2	/dev/stdin	CDS	27857713	27857791	.	+	2	gene_id "e244f057-ffa4-43c5-bb85-94b5da227b94_ENSG00000198522.9"; transcript_id "e244f057-ffa4-43c5-bb85-94b5da227b94_ENSG00000198522.9"; exon_number "6"; exon_id "e244f057-ffa4-43c5-bb85-94b5da227b94_ENSG00000198522.9.6";
chr2	/dev/stdin	exon	27858007	27858101	.	+	.	gene_id "e244f057-ffa4-43c5-bb85-94b5da227b94_ENSG00000198522.9"; transcript_id "e244f057-ffa4-43c5-bb85-94b5da227b94_ENSG00000198522.9"; exon_number "7"; exon_id "e244f057-ffa4-43c5-bb85-94b5da227b94_ENSG00000198522.9.7";
chr2	/dev/stdin	CDS	27858007	27858101	.	+	1	gene_id "e244f057-ffa4-43c5-bb85-94b5da227b94_ENSG00000198522.9"; transcript_id "e244f057-ffa4-43c5-bb85-94b5da227b94_ENSG00000198522.9"; exon_number "7"; exon_id "e244f057-ffa4-43c5-bb85-94b5da227b94_ENSG00000198522.9.7";
chr2	/dev/stdin	exon	27861077	27861122	.	+	.	gene_id "e244f057-ffa4-43c5-bb85-94b5da227b94_ENSG00000198522.9"; transcript_id "e244f057-ffa4-43c5-bb85-94b5da227b94_ENSG00000198522.9"; exon_number "8"; exon_id "e244f057-ffa4-43c5-bb85-94b5da227b94_ENSG00000198522.9.8";
chr2	/dev/stdin	CDS	27861077	27861122	.	+	2	gene_id "e244f057-ffa4-43c5-bb85-94b5da227b94_ENSG00000198522.9"; transcript_id "e244f057-ffa4-43c5-bb85-94b5da227b94_ENSG00000198522.9"; exon_number "8"; exon_id "e244f057-ffa4-43c5-bb85-94b5da227b94_ENSG00000198522.9.8";
chr2	/dev/stdin	exon	27861752	27861898	.	+	.	gene_id "e244f057-ffa4-43c5-bb85-94b5da227b94_ENSG00000198522.9"; transcript_id "e244f057-ffa4-43c5-bb85-94b5da227b94_ENSG00000198522.9"; exon_number "9"; exon_id "e244f057-ffa4-43c5-bb85-94b5da227b94_ENSG00000198522.9.9";
chr2	/dev/stdin	CDS	27861752	27861898	.	+	1	gene_id "e244f057-ffa4-43c5-bb85-94b5da227b94_ENSG00000198522.9"; transcript_id "e244f057-ffa4-43c5-bb85-94b5da227b94_ENSG00000198522.9"; exon_number "9"; exon_id "e244f057-ffa4-43c5-bb85-94b5da227b94_ENSG00000198522.9.9";
chr2	/dev/stdin	exon	27862910	27862992	.	+	.	gene_id "e244f057-ffa4-43c5-bb85-94b5da227b94_ENSG00000198522.9"; transcript_id "e244f057-ffa4-43c5-bb85-94b5da227b94_ENSG00000198522.9"; exon_number "10"; exon_id "e244f057-ffa4-43c5-bb85-94b5da227b94_ENSG00000198522.9.10";
chr2	/dev/stdin	CDS	27862910	27862992	.	+	1	gene_id "e244f057-ffa4-43c5-bb85-94b5da227b94_ENSG00000198522.9"; transcript_id "e244f057-ffa4-43c5-bb85-94b5da227b94_ENSG00000198522.9"; exon_number "10"; exon_id "e244f057-ffa4-43c5-bb85-94b5da227b94_ENSG00000198522.9.10";
chr2	/dev/stdin	exon	27865296	27865386	.	+	.	gene_id "e244f057-ffa4-43c5-bb85-94b5da227b94_ENSG00000198522.9"; transcript_id "e244f057-ffa4-43c5-bb85-94b5da227b94_ENSG00000198522.9"; exon_number "11"; exon_id "e244f057-ffa4-43c5-bb85-94b5da227b94_ENSG00000198522.9.11";
chr2	/dev/stdin	CDS	27865296	27865386	.	+	2	gene_id "e244f057-ffa4-43c5-bb85-94b5da227b94_ENSG00000198522.9"; transcript_id "e244f057-ffa4-43c5-bb85-94b5da227b94_ENSG00000198522.9"; exon_number "11"; exon_id "e244f057-ffa4-43c5-bb85-94b5da227b94_ENSG00000198522.9.11";
chr2	/dev/stdin	exon	27870703	27870810	.	+	.	gene_id "e244f057-ffa4-43c5-bb85-94b5da227b94_ENSG00000198522.9"; transcript_id "e244f057-ffa4-43c5-bb85-94b5da227b94_ENSG00000198522.9"; exon_number "12"; exon_id "e244f057-ffa4-43c5-bb85-94b5da227b94_ENSG00000198522.9.12";
chr2	/dev/stdin	CDS	27870703	27870810	.	+	1	gene_id "e244f057-ffa4-43c5-bb85-94b5da227b94_ENSG00000198522.9"; transcript_id "e244f057-ffa4-43c5-bb85-94b5da227b94_ENSG00000198522.9"; exon_number "12"; exon_id "e244f057-ffa4-43c5-bb85-94b5da227b94_ENSG00000198522.9.12";
chr2	/dev/stdin	exon	27872982	27873679	.	+	.	gene_id "e244f057-ffa4-43c5-bb85-94b5da227b94_ENSG00000198522.9"; transcript_id "e244f057-ffa4-43c5-bb85-94b5da227b94_ENSG00000198522.9"; exon_number "13"; exon_id "e244f057-ffa4-43c5-bb85-94b5da227b94_ENSG00000198522.9.13";
chr2	/dev/stdin	CDS	27872982	27873679	.	+	1	gene_id "e244f057-ffa4-43c5-bb85-94b5da227b94_ENSG00000198522.9"; transcript_id "e244f057-ffa4-43c5-bb85-94b5da227b94_ENSG00000198522.9"; exon_number "13"; exon_id "e244f057-ffa4-43c5-bb85-94b5da227b94_ENSG00000198522.9.13";
chr2	/dev/stdin	start_codon	27851864	27851866	.	+	0	gene_id "e244f057-ffa4-43c5-bb85-94b5da227b94_ENSG00000198522.9"; transcript_id "e244f057-ffa4-43c5-bb85-94b5da227b94_ENSG00000198522.9"; exon_number "1"; exon_id "e244f057-ffa4-43c5-bb85-94b5da227b94_ENSG00000198522.9.1";
chr2	/dev/stdin	transcript	27851864	27874375	.	+	.	gene_id "dd77b5e8-a38e-40a3-a4f3-00c2ac6eb246-1_ENSG00000198522.9"; transcript_id "dd77b5e8-a38e-40a3-a4f3-00c2ac6eb246-1_ENSG00000198522.9";
chr2	/dev/stdin	exon	27851864	27852036	.	+	.	gene_id "dd77b5e8-a38e-40a3-a4f3-00c2ac6eb246-1_ENSG00000198522.9"; transcript_id "dd77b5e8-a38e-40a3-a4f3-00c2ac6eb246-1_ENSG00000198522.9"; exon_number "1"; exon_id "dd77b5e8-a38e-40a3-a4f3-00c2ac6eb246-1_ENSG00000198522.9.1";
chr2	/dev/stdin	CDS	27851864	27852036	.	+	0	gene_id "dd77b5e8-a38e-40a3-a4f3-00c2ac6eb246-1_ENSG00000198522.9"; transcript_id "dd77b5e8-a38e-40a3-a4f3-00c2ac6eb246-1_ENSG00000198522.9"; exon_number "1"; exon_id "dd77b5e8-a38e-40a3-a4f3-00c2ac6eb246-1_ENSG00000198522.9.1";
chr2	/dev/stdin	exon	27852726	27852819	.	+	.	gene_id "dd77b5e8-a38e-40a3-a4f3-00c2ac6eb246-1_ENSG00000198522.9"; transcript_id "dd77b5e8-a38e-40a3-a4f3-00c2ac6eb246-1_ENSG00000198522.9"; exon_number "2"; exon_id "dd77b5e8-a38e-40a3-a4f3-00c2ac6eb246-1_ENSG00000198522.9.2";
chr2	/dev/stdin	CDS	27852726	27852819	.	+	1	gene_id "dd77b5e8-a38e-40a3-a4f3-00c2ac6eb246-1_ENSG00000198522.9"; transcript_id "dd77b5e8-a38e-40a3-a4f3-00c2ac6eb246-1_ENSG00000198522.9"; exon_number "2"; exon_id "dd77b5e8-a38e-40a3-a4f3-00c2ac6eb246-1_ENSG00000198522.9.2";
chr2	/dev/stdin	exon	27854701	27854767	.	+	.	gene_id "dd77b5e8-a38e-40a3-a4f3-00c2ac6eb246-1_ENSG00000198522.9"; transcript_id "dd77b5e8-a38e-40a3-a4f3-00c2ac6eb246-1_ENSG00000198522.9"; exon_number "3"; exon_id "dd77b5e8-a38e-40a3-a4f3-00c2ac6eb246-1_ENSG00000198522.9.3";
chr2	/dev/stdin	CDS	27854701	27854767	.	+	0	gene_id "dd77b5e8-a38e-40a3-a4f3-00c2ac6eb246-1_ENSG00000198522.9"; transcript_id "dd77b5e8-a38e-40a3-a4f3-00c2ac6eb246-1_ENSG00000198522.9"; exon_number "3"; exon_id "dd77b5e8-a38e-40a3-a4f3-00c2ac6eb246-1_ENSG00000198522.9.3";
chr2	/dev/stdin	exon	27855500	27855537	.	+	.	gene_id "dd77b5e8-a38e-40a3-a4f3-00c2ac6eb246-1_ENSG00000198522.9"; transcript_id "dd77b5e8-a38e-40a3-a4f3-00c2ac6eb246-1_ENSG00000198522.9"; exon_number "4"; exon_id "dd77b5e8-a38e-40a3-a4f3-00c2ac6eb246-1_ENSG00000198522.9.4";
chr2	/dev/stdin	CDS	27855500	27855537	.	+	2	gene_id "dd77b5e8-a38e-40a3-a4f3-00c2ac6eb246-1_ENSG00000198522.9"; transcript_id "dd77b5e8-a38e-40a3-a4f3-00c2ac6eb246-1_ENSG00000198522.9"; exon_number "4"; exon_id "dd77b5e8-a38e-40a3-a4f3-00c2ac6eb246-1_ENSG00000198522.9.4";
chr2	/dev/stdin	exon	27857713	27857791	.	+	.	gene_id "dd77b5e8-a38e-40a3-a4f3-00c2ac6eb246-1_ENSG00000198522.9"; transcript_id "dd77b5e8-a38e-40a3-a4f3-00c2ac6eb246-1_ENSG00000198522.9"; exon_number "5"; exon_id "dd77b5e8-a38e-40a3-a4f3-00c2ac6eb246-1_ENSG00000198522.9.5";
chr2	/dev/stdin	CDS	27857713	27857791	.	+	0	gene_id "dd77b5e8-a38e-40a3-a4f3-00c2ac6eb246-1_ENSG00000198522.9"; transcript_id "dd77b5e8-a38e-40a3-a4f3-00c2ac6eb246-1_ENSG00000198522.9"; exon_number "5"; exon_id "dd77b5e8-a38e-40a3-a4f3-00c2ac6eb246-1_ENSG00000198522.9.5";
chr2	/dev/stdin	exon	27858007	27858101	.	+	.	gene_id "dd77b5e8-a38e-40a3-a4f3-00c2ac6eb246-1_ENSG00000198522.9"; transcript_id "dd77b5e8-a38e-40a3-a4f3-00c2ac6eb246-1_ENSG00000198522.9"; exon_number "6"; exon_id "dd77b5e8-a38e-40a3-a4f3-00c2ac6eb246-1_ENSG00000198522.9.6";
chr2	/dev/stdin	CDS	27858007	27858101	.	+	2	gene_id "dd77b5e8-a38e-40a3-a4f3-00c2ac6eb246-1_ENSG00000198522.9"; transcript_id "dd77b5e8-a38e-40a3-a4f3-00c2ac6eb246-1_ENSG00000198522.9"; exon_number "6"; exon_id "dd77b5e8-a38e-40a3-a4f3-00c2ac6eb246-1_ENSG00000198522.9.6";
chr2	/dev/stdin	exon	27861077	27861122	.	+	.	gene_id "dd77b5e8-a38e-40a3-a4f3-00c2ac6eb246-1_ENSG00000198522.9"; transcript_id "dd77b5e8-a38e-40a3-a4f3-00c2ac6eb246-1_ENSG00000198522.9"; exon_number "7"; exon_id "dd77b5e8-a38e-40a3-a4f3-00c2ac6eb246-1_ENSG00000198522.9.7";
chr2	/dev/stdin	CDS	27861077	27861122	.	+	0	gene_id "dd77b5e8-a38e-40a3-a4f3-00c2ac6eb246-1_ENSG00000198522.9"; transcript_id "dd77b5e8-a38e-40a3-a4f3-00c2ac6eb246-1_ENSG00000198522.9"; exon_number "7"; exon_id "dd77b5e8-a38e-40a3-a4f3-00c2ac6eb246-1_ENSG00000198522.9.7";
chr2	/dev/stdin	exon	27861752	27861898	.	+	.	gene_id "dd77b5e8-a38e-40a3-a4f3-00c2ac6eb246-1_ENSG00000198522.9"; transcript_id "dd77b5e8-a38e-40a3-a4f3-00c2ac6eb246-1_ENSG00000198522.9"; exon_number "8"; exon_id "dd77b5e8-a38e-40a3-a4f3-00c2ac6eb246-1_ENSG00000198522.9.8";
chr2	/dev/stdin	CDS	27861752	27861898	.	+	2	gene_id "dd77b5e8-a38e-40a3-a4f3-00c2ac6eb246-1_ENSG00000198522.9"; transcript_id "dd77b5e8-a38e-40a3-a4f3-00c2ac6eb246-1_ENSG00000198522.9"; exon_number "8"; exon_id "dd77b5e8-a38e-40a3-a4f3-00c2ac6eb246-1_ENSG00000198522.9.8";
chr2	/dev/stdin	exon	27862910	27862992	.	+	.	gene_id "dd77b5e8-a38e-40a3-a4f3-00c2ac6eb246-1_ENSG00000198522.9"; transcript_id "dd77b5e8-a38e-40a3-a4f3-00c2ac6eb246-1_ENSG00000198522.9"; exon_number "9"; exon_id "dd77b5e8-a38e-40a3-a4f3-00c2ac6eb246-1_ENSG00000198522.9.9";
chr2	/dev/stdin	CDS	27862910	27862992	.	+	2	gene_id "dd77b5e8-a38e-40a3-a4f3-00c2ac6eb246-1_ENSG00000198522.9"; transcript_id "dd77b5e8-a38e-40a3-a4f3-00c2ac6eb246-1_ENSG00000198522.9"; exon_number "9"; exon_id "dd77b5e8-a38e-40a3-a4f3-00c2ac6eb246-1_ENSG00000198522.9.9";
chr2	/dev/stdin	exon	27864107	27864146	.	+	.	gene_id "dd77b5e8-a38e-40a3-a4f3-00c2ac6eb246-1_ENSG00000198522.9"; transcript_id "dd77b5e8-a38e-40a3-a4f3-00c2ac6eb246-1_ENSG00000198522.9"; exon_number "10"; exon_id "dd77b5e8-a38e-40a3-a4f3-00c2ac6eb246-1_ENSG00000198522.9.10";
chr2	/dev/stdin	CDS	27864107	27864146	.	+	0	gene_id "dd77b5e8-a38e-40a3-a4f3-00c2ac6eb246-1_ENSG00000198522.9"; transcript_id "dd77b5e8-a38e-40a3-a4f3-00c2ac6eb246-1_ENSG00000198522.9"; exon_number "10"; exon_id "dd77b5e8-a38e-40a3-a4f3-00c2ac6eb246-1_ENSG00000198522.9.10";
chr2	/dev/stdin	exon	27865296	27865386	.	+	.	gene_id "dd77b5e8-a38e-40a3-a4f3-00c2ac6eb246-1_ENSG00000198522.9"; transcript_id "dd77b5e8-a38e-40a3-a4f3-00c2ac6eb246-1_ENSG00000198522.9"; exon_number "11"; exon_id "dd77b5e8-a38e-40a3-a4f3-00c2ac6eb246-1_ENSG00000198522.9.11";
chr2	/dev/stdin	CDS	27865296	27865386	.	+	2	gene_id "dd77b5e8-a38e-40a3-a4f3-00c2ac6eb246-1_ENSG00000198522.9"; transcript_id "dd77b5e8-a38e-40a3-a4f3-00c2ac6eb246-1_ENSG00000198522.9"; exon_number "11"; exon_id "dd77b5e8-a38e-40a3-a4f3-00c2ac6eb246-1_ENSG00000198522.9.11";
chr2	/dev/stdin	exon	27870703	27870810	.	+	.	gene_id "dd77b5e8-a38e-40a3-a4f3-00c2ac6eb246-1_ENSG00000198522.9"; transcript_id "dd77b5e8-a38e-40a3-a4f3-00c2ac6eb246-1_ENSG00000198522.9"; exon_number "12"; exon_id "dd77b5e8-a38e-40a3-a4f3-00c2ac6eb246-1_ENSG00000198522.9.12";
chr2	/dev/stdin	CDS	27870703	27870810	.	+	1	gene_id "dd77b5e8-a38e-40a3-a4f3-00c2ac6eb246-1_ENSG00000198522.9"; transcript_id "dd77b5e8-a38e-40a3-a4f3-00c2ac6eb246-1_ENSG00000198522.9"; exon_number "12"; exon_id "dd77b5e8-a38e-40a3-a4f3-00c2ac6eb246-1_ENSG00000198522.9.12";
chr2	/dev/stdin	exon	27872982	27874375	.	+	.	gene_id "dd77b5e8-a38e-40a3-a4f3-00c2ac6eb246-1_ENSG00000198522.9"; transcript_id "dd77b5e8-a38e-40a3-a4f3-00c2ac6eb246-1_ENSG00000198522.9"; exon_number "13"; exon_id "dd77b5e8-a38e-40a3-a4f3-00c2ac6eb246-1_ENSG00000198522.9.13";
chr2	/dev/stdin	CDS	27872982	27874375	.	+	1	gene_id "dd77b5e8-a38e-40a3-a4f3-00c2ac6eb246-1_ENSG00000198522.9"; transcript_id "dd77b5e8-a38e-40a3-a4f3-00c2ac6eb246-1_ENSG00000198522.9"; exon_number "13"; exon_id "dd77b5e8-a38e-40a3-a4f3-00c2ac6eb246-1_ENSG00000198522.9.13";
chr2	/dev/stdin	start_codon	27851864	27851866	.	+	0	gene_id "dd77b5e8-a38e-40a3-a4f3-00c2ac6eb246-1_ENSG00000198522.9"; transcript_id "dd77b5e8-a38e-40a3-a4f3-00c2ac6eb246-1_ENSG00000198522.9"; exon_number "1"; exon_id "dd77b5e8-a38e-40a3-a4f3-00c2ac6eb246-1_ENSG00000198522.9.1";
chr2	/dev/stdin	transcript	27851864	27873679	.	+	.	gene_id "ba3ecf40-4cea-4f11-b3f3-442392ab8cf1_ENSG00000198522.9"; transcript_id "ba3ecf40-4cea-4f11-b3f3-442392ab8cf1_ENSG00000198522.9";
chr2	/dev/stdin	exon	27851864	27852036	.	+	.	gene_id "ba3ecf40-4cea-4f11-b3f3-442392ab8cf1_ENSG00000198522.9"; transcript_id "ba3ecf40-4cea-4f11-b3f3-442392ab8cf1_ENSG00000198522.9"; exon_number "1"; exon_id "ba3ecf40-4cea-4f11-b3f3-442392ab8cf1_ENSG00000198522.9.1";
chr2	/dev/stdin	CDS	27851864	27852036	.	+	0	gene_id "ba3ecf40-4cea-4f11-b3f3-442392ab8cf1_ENSG00000198522.9"; transcript_id "ba3ecf40-4cea-4f11-b3f3-442392ab8cf1_ENSG00000198522.9"; exon_number "1"; exon_id "ba3ecf40-4cea-4f11-b3f3-442392ab8cf1_ENSG00000198522.9.1";
chr2	/dev/stdin	exon	27852726	27852819	.	+	.	gene_id "ba3ecf40-4cea-4f11-b3f3-442392ab8cf1_ENSG00000198522.9"; transcript_id "ba3ecf40-4cea-4f11-b3f3-442392ab8cf1_ENSG00000198522.9"; exon_number "2"; exon_id "ba3ecf40-4cea-4f11-b3f3-442392ab8cf1_ENSG00000198522.9.2";
chr2	/dev/stdin	CDS	27852726	27852819	.	+	1	gene_id "ba3ecf40-4cea-4f11-b3f3-442392ab8cf1_ENSG00000198522.9"; transcript_id "ba3ecf40-4cea-4f11-b3f3-442392ab8cf1_ENSG00000198522.9"; exon_number "2"; exon_id "ba3ecf40-4cea-4f11-b3f3-442392ab8cf1_ENSG00000198522.9.2";
chr2	/dev/stdin	exon	27853894	27853933	.	+	.	gene_id "ba3ecf40-4cea-4f11-b3f3-442392ab8cf1_ENSG00000198522.9"; transcript_id "ba3ecf40-4cea-4f11-b3f3-442392ab8cf1_ENSG00000198522.9"; exon_number "3"; exon_id "ba3ecf40-4cea-4f11-b3f3-442392ab8cf1_ENSG00000198522.9.3";
chr2	/dev/stdin	CDS	27853894	27853933	.	+	0	gene_id "ba3ecf40-4cea-4f11-b3f3-442392ab8cf1_ENSG00000198522.9"; transcript_id "ba3ecf40-4cea-4f11-b3f3-442392ab8cf1_ENSG00000198522.9"; exon_number "3"; exon_id "ba3ecf40-4cea-4f11-b3f3-442392ab8cf1_ENSG00000198522.9.3";
chr2	/dev/stdin	exon	27854701	27854767	.	+	.	gene_id "ba3ecf40-4cea-4f11-b3f3-442392ab8cf1_ENSG00000198522.9"; transcript_id "ba3ecf40-4cea-4f11-b3f3-442392ab8cf1_ENSG00000198522.9"; exon_number "4"; exon_id "ba3ecf40-4cea-4f11-b3f3-442392ab8cf1_ENSG00000198522.9.4";
chr2	/dev/stdin	CDS	27854701	27854767	.	+	2	gene_id "ba3ecf40-4cea-4f11-b3f3-442392ab8cf1_ENSG00000198522.9"; transcript_id "ba3ecf40-4cea-4f11-b3f3-442392ab8cf1_ENSG00000198522.9"; exon_number "4"; exon_id "ba3ecf40-4cea-4f11-b3f3-442392ab8cf1_ENSG00000198522.9.4";
chr2	/dev/stdin	exon	27855500	27855537	.	+	.	gene_id "ba3ecf40-4cea-4f11-b3f3-442392ab8cf1_ENSG00000198522.9"; transcript_id "ba3ecf40-4cea-4f11-b3f3-442392ab8cf1_ENSG00000198522.9"; exon_number "5"; exon_id "ba3ecf40-4cea-4f11-b3f3-442392ab8cf1_ENSG00000198522.9.5";
chr2	/dev/stdin	CDS	27855500	27855537	.	+	1	gene_id "ba3ecf40-4cea-4f11-b3f3-442392ab8cf1_ENSG00000198522.9"; transcript_id "ba3ecf40-4cea-4f11-b3f3-442392ab8cf1_ENSG00000198522.9"; exon_number "5"; exon_id "ba3ecf40-4cea-4f11-b3f3-442392ab8cf1_ENSG00000198522.9.5";
chr2	/dev/stdin	exon	27857713	27857791	.	+	.	gene_id "ba3ecf40-4cea-4f11-b3f3-442392ab8cf1_ENSG00000198522.9"; transcript_id "ba3ecf40-4cea-4f11-b3f3-442392ab8cf1_ENSG00000198522.9"; exon_number "6"; exon_id "ba3ecf40-4cea-4f11-b3f3-442392ab8cf1_ENSG00000198522.9.6";
chr2	/dev/stdin	CDS	27857713	27857791	.	+	2	gene_id "ba3ecf40-4cea-4f11-b3f3-442392ab8cf1_ENSG00000198522.9"; transcript_id "ba3ecf40-4cea-4f11-b3f3-442392ab8cf1_ENSG00000198522.9"; exon_number "6"; exon_id "ba3ecf40-4cea-4f11-b3f3-442392ab8cf1_ENSG00000198522.9.6";
chr2	/dev/stdin	exon	27858007	27858101	.	+	.	gene_id "ba3ecf40-4cea-4f11-b3f3-442392ab8cf1_ENSG00000198522.9"; transcript_id "ba3ecf40-4cea-4f11-b3f3-442392ab8cf1_ENSG00000198522.9"; exon_number "7"; exon_id "ba3ecf40-4cea-4f11-b3f3-442392ab8cf1_ENSG00000198522.9.7";
chr2	/dev/stdin	CDS	27858007	27858101	.	+	1	gene_id "ba3ecf40-4cea-4f11-b3f3-442392ab8cf1_ENSG00000198522.9"; transcript_id "ba3ecf40-4cea-4f11-b3f3-442392ab8cf1_ENSG00000198522.9"; exon_number "7"; exon_id "ba3ecf40-4cea-4f11-b3f3-442392ab8cf1_ENSG00000198522.9.7";
chr2	/dev/stdin	exon	27861077	27861122	.	+	.	gene_id "ba3ecf40-4cea-4f11-b3f3-442392ab8cf1_ENSG00000198522.9"; transcript_id "ba3ecf40-4cea-4f11-b3f3-442392ab8cf1_ENSG00000198522.9"; exon_number "8"; exon_id "ba3ecf40-4cea-4f11-b3f3-442392ab8cf1_ENSG00000198522.9.8";
chr2	/dev/stdin	CDS	27861077	27861122	.	+	2	gene_id "ba3ecf40-4cea-4f11-b3f3-442392ab8cf1_ENSG00000198522.9"; transcript_id "ba3ecf40-4cea-4f11-b3f3-442392ab8cf1_ENSG00000198522.9"; exon_number "8"; exon_id "ba3ecf40-4cea-4f11-b3f3-442392ab8cf1_ENSG00000198522.9.8";
chr2	/dev/stdin	exon	27861752	27861898	.	+	.	gene_id "ba3ecf40-4cea-4f11-b3f3-442392ab8cf1_ENSG00000198522.9"; transcript_id "ba3ecf40-4cea-4f11-b3f3-442392ab8cf1_ENSG00000198522.9"; exon_number "9"; exon_id "ba3ecf40-4cea-4f11-b3f3-442392ab8cf1_ENSG00000198522.9.9";
chr2	/dev/stdin	CDS	27861752	27861898	.	+	1	gene_id "ba3ecf40-4cea-4f11-b3f3-442392ab8cf1_ENSG00000198522.9"; transcript_id "ba3ecf40-4cea-4f11-b3f3-442392ab8cf1_ENSG00000198522.9"; exon_number "9"; exon_id "ba3ecf40-4cea-4f11-b3f3-442392ab8cf1_ENSG00000198522.9.9";
chr2	/dev/stdin	exon	27862910	27862992	.	+	.	gene_id "ba3ecf40-4cea-4f11-b3f3-442392ab8cf1_ENSG00000198522.9"; transcript_id "ba3ecf40-4cea-4f11-b3f3-442392ab8cf1_ENSG00000198522.9"; exon_number "10"; exon_id "ba3ecf40-4cea-4f11-b3f3-442392ab8cf1_ENSG00000198522.9.10";
chr2	/dev/stdin	CDS	27862910	27862992	.	+	1	gene_id "ba3ecf40-4cea-4f11-b3f3-442392ab8cf1_ENSG00000198522.9"; transcript_id "ba3ecf40-4cea-4f11-b3f3-442392ab8cf1_ENSG00000198522.9"; exon_number "10"; exon_id "ba3ecf40-4cea-4f11-b3f3-442392ab8cf1_ENSG00000198522.9.10";
chr2	/dev/stdin	exon	27864107	27864146	.	+	.	gene_id "ba3ecf40-4cea-4f11-b3f3-442392ab8cf1_ENSG00000198522.9"; transcript_id "ba3ecf40-4cea-4f11-b3f3-442392ab8cf1_ENSG00000198522.9"; exon_number "11"; exon_id "ba3ecf40-4cea-4f11-b3f3-442392ab8cf1_ENSG00000198522.9.11";
chr2	/dev/stdin	CDS	27864107	27864146	.	+	2	gene_id "ba3ecf40-4cea-4f11-b3f3-442392ab8cf1_ENSG00000198522.9"; transcript_id "ba3ecf40-4cea-4f11-b3f3-442392ab8cf1_ENSG00000198522.9"; exon_number "11"; exon_id "ba3ecf40-4cea-4f11-b3f3-442392ab8cf1_ENSG00000198522.9.11";
chr2	/dev/stdin	exon	27865296	27865386	.	+	.	gene_id "ba3ecf40-4cea-4f11-b3f3-442392ab8cf1_ENSG00000198522.9"; transcript_id "ba3ecf40-4cea-4f11-b3f3-442392ab8cf1_ENSG00000198522.9"; exon_number "12"; exon_id "ba3ecf40-4cea-4f11-b3f3-442392ab8cf1_ENSG00000198522.9.12";
chr2	/dev/stdin	CDS	27865296	27865386	.	+	1	gene_id "ba3ecf40-4cea-4f11-b3f3-442392ab8cf1_ENSG00000198522.9"; transcript_id "ba3ecf40-4cea-4f11-b3f3-442392ab8cf1_ENSG00000198522.9"; exon_number "12"; exon_id "ba3ecf40-4cea-4f11-b3f3-442392ab8cf1_ENSG00000198522.9.12";
chr2	/dev/stdin	exon	27870703	27870810	.	+	.	gene_id "ba3ecf40-4cea-4f11-b3f3-442392ab8cf1_ENSG00000198522.9"; transcript_id "ba3ecf40-4cea-4f11-b3f3-442392ab8cf1_ENSG00000198522.9"; exon_number "13"; exon_id "ba3ecf40-4cea-4f11-b3f3-442392ab8cf1_ENSG00000198522.9.13";
chr2	/dev/stdin	CDS	27870703	27870810	.	+	0	gene_id "ba3ecf40-4cea-4f11-b3f3-442392ab8cf1_ENSG00000198522.9"; transcript_id "ba3ecf40-4cea-4f11-b3f3-442392ab8cf1_ENSG00000198522.9"; exon_number "13"; exon_id "ba3ecf40-4cea-4f11-b3f3-442392ab8cf1_ENSG00000198522.9.13";
chr2	/dev/stdin	exon	27872988	27873679	.	+	.	gene_id "ba3ecf40-4cea-4f11-b3f3-442392ab8cf1_ENSG00000198522.9"; transcript_id "ba3ecf40-4cea-4f11-b3f3-442392ab8cf1_ENSG00000198522.9"; exon_number "14"; exon_id "ba3ecf40-4cea-4f11-b3f3-442392ab8cf1_ENSG00000198522.9.14";
chr2	/dev/stdin	CDS	27872988	27873679	.	+	0	gene_id "ba3ecf40-4cea-4f11-b3f3-442392ab8cf1_ENSG00000198522.9"; transcript_id "ba3ecf40-4cea-4f11-b3f3-442392ab8cf1_ENSG00000198522.9"; exon_number "14"; exon_id "ba3ecf40-4cea-4f11-b3f3-442392ab8cf1_ENSG00000198522.9.14";
chr2	/dev/stdin	start_codon	27851864	27851866	.	+	0	gene_id "ba3ecf40-4cea-4f11-b3f3-442392ab8cf1_ENSG00000198522.9"; transcript_id "ba3ecf40-4cea-4f11-b3f3-442392ab8cf1_ENSG00000198522.9"; exon_number "1"; exon_id "ba3ecf40-4cea-4f11-b3f3-442392ab8cf1_ENSG00000198522.9.1";
chr2	/dev/stdin	transcript	27851864	27873679	.	+	.	gene_id "424c0241-fe7e-4646-a78d-4c41c8e43002_ENSG00000198522.9"; transcript_id "424c0241-fe7e-4646-a78d-4c41c8e43002_ENSG00000198522.9";
chr2	/dev/stdin	exon	27851864	27852036	.	+	.	gene_id "424c0241-fe7e-4646-a78d-4c41c8e43002_ENSG00000198522.9"; transcript_id "424c0241-fe7e-4646-a78d-4c41c8e43002_ENSG00000198522.9"; exon_number "1"; exon_id "424c0241-fe7e-4646-a78d-4c41c8e43002_ENSG00000198522.9.1";
chr2	/dev/stdin	CDS	27851864	27852036	.	+	0	gene_id "424c0241-fe7e-4646-a78d-4c41c8e43002_ENSG00000198522.9"; transcript_id "424c0241-fe7e-4646-a78d-4c41c8e43002_ENSG00000198522.9"; exon_number "1"; exon_id "424c0241-fe7e-4646-a78d-4c41c8e43002_ENSG00000198522.9.1";
chr2	/dev/stdin	exon	27852726	27852819	.	+	.	gene_id "424c0241-fe7e-4646-a78d-4c41c8e43002_ENSG00000198522.9"; transcript_id "424c0241-fe7e-4646-a78d-4c41c8e43002_ENSG00000198522.9"; exon_number "2"; exon_id "424c0241-fe7e-4646-a78d-4c41c8e43002_ENSG00000198522.9.2";
chr2	/dev/stdin	CDS	27852726	27852819	.	+	1	gene_id "424c0241-fe7e-4646-a78d-4c41c8e43002_ENSG00000198522.9"; transcript_id "424c0241-fe7e-4646-a78d-4c41c8e43002_ENSG00000198522.9"; exon_number "2"; exon_id "424c0241-fe7e-4646-a78d-4c41c8e43002_ENSG00000198522.9.2";
chr2	/dev/stdin	exon	27853894	27853933	.	+	.	gene_id "424c0241-fe7e-4646-a78d-4c41c8e43002_ENSG00000198522.9"; transcript_id "424c0241-fe7e-4646-a78d-4c41c8e43002_ENSG00000198522.9"; exon_number "3"; exon_id "424c0241-fe7e-4646-a78d-4c41c8e43002_ENSG00000198522.9.3";
chr2	/dev/stdin	CDS	27853894	27853933	.	+	0	gene_id "424c0241-fe7e-4646-a78d-4c41c8e43002_ENSG00000198522.9"; transcript_id "424c0241-fe7e-4646-a78d-4c41c8e43002_ENSG00000198522.9"; exon_number "3"; exon_id "424c0241-fe7e-4646-a78d-4c41c8e43002_ENSG00000198522.9.3";
chr2	/dev/stdin	exon	27854701	27854767	.	+	.	gene_id "424c0241-fe7e-4646-a78d-4c41c8e43002_ENSG00000198522.9"; transcript_id "424c0241-fe7e-4646-a78d-4c41c8e43002_ENSG00000198522.9"; exon_number "4"; exon_id "424c0241-fe7e-4646-a78d-4c41c8e43002_ENSG00000198522.9.4";
chr2	/dev/stdin	CDS	27854701	27854767	.	+	2	gene_id "424c0241-fe7e-4646-a78d-4c41c8e43002_ENSG00000198522.9"; transcript_id "424c0241-fe7e-4646-a78d-4c41c8e43002_ENSG00000198522.9"; exon_number "4"; exon_id "424c0241-fe7e-4646-a78d-4c41c8e43002_ENSG00000198522.9.4";
chr2	/dev/stdin	exon	27855500	27855537	.	+	.	gene_id "424c0241-fe7e-4646-a78d-4c41c8e43002_ENSG00000198522.9"; transcript_id "424c0241-fe7e-4646-a78d-4c41c8e43002_ENSG00000198522.9"; exon_number "5"; exon_id "424c0241-fe7e-4646-a78d-4c41c8e43002_ENSG00000198522.9.5";
chr2	/dev/stdin	CDS	27855500	27855537	.	+	1	gene_id "424c0241-fe7e-4646-a78d-4c41c8e43002_ENSG00000198522.9"; transcript_id "424c0241-fe7e-4646-a78d-4c41c8e43002_ENSG00000198522.9"; exon_number "5"; exon_id "424c0241-fe7e-4646-a78d-4c41c8e43002_ENSG00000198522.9.5";
chr2	/dev/stdin	exon	27857713	27857791	.	+	.	gene_id "424c0241-fe7e-4646-a78d-4c41c8e43002_ENSG00000198522.9"; transcript_id "424c0241-fe7e-4646-a78d-4c41c8e43002_ENSG00000198522.9"; exon_number "6"; exon_id "424c0241-fe7e-4646-a78d-4c41c8e43002_ENSG00000198522.9.6";
chr2	/dev/stdin	CDS	27857713	27857791	.	+	2	gene_id "424c0241-fe7e-4646-a78d-4c41c8e43002_ENSG00000198522.9"; transcript_id "424c0241-fe7e-4646-a78d-4c41c8e43002_ENSG00000198522.9"; exon_number "6"; exon_id "424c0241-fe7e-4646-a78d-4c41c8e43002_ENSG00000198522.9.6";
chr2	/dev/stdin	exon	27858007	27858101	.	+	.	gene_id "424c0241-fe7e-4646-a78d-4c41c8e43002_ENSG00000198522.9"; transcript_id "424c0241-fe7e-4646-a78d-4c41c8e43002_ENSG00000198522.9"; exon_number "7"; exon_id "424c0241-fe7e-4646-a78d-4c41c8e43002_ENSG00000198522.9.7";
chr2	/dev/stdin	CDS	27858007	27858101	.	+	1	gene_id "424c0241-fe7e-4646-a78d-4c41c8e43002_ENSG00000198522.9"; transcript_id "424c0241-fe7e-4646-a78d-4c41c8e43002_ENSG00000198522.9"; exon_number "7"; exon_id "424c0241-fe7e-4646-a78d-4c41c8e43002_ENSG00000198522.9.7";
chr2	/dev/stdin	exon	27861077	27861122	.	+	.	gene_id "424c0241-fe7e-4646-a78d-4c41c8e43002_ENSG00000198522.9"; transcript_id "424c0241-fe7e-4646-a78d-4c41c8e43002_ENSG00000198522.9"; exon_number "8"; exon_id "424c0241-fe7e-4646-a78d-4c41c8e43002_ENSG00000198522.9.8";
chr2	/dev/stdin	CDS	27861077	27861122	.	+	2	gene_id "424c0241-fe7e-4646-a78d-4c41c8e43002_ENSG00000198522.9"; transcript_id "424c0241-fe7e-4646-a78d-4c41c8e43002_ENSG00000198522.9"; exon_number "8"; exon_id "424c0241-fe7e-4646-a78d-4c41c8e43002_ENSG00000198522.9.8";
chr2	/dev/stdin	exon	27862910	27862992	.	+	.	gene_id "424c0241-fe7e-4646-a78d-4c41c8e43002_ENSG00000198522.9"; transcript_id "424c0241-fe7e-4646-a78d-4c41c8e43002_ENSG00000198522.9"; exon_number "9"; exon_id "424c0241-fe7e-4646-a78d-4c41c8e43002_ENSG00000198522.9.9";
chr2	/dev/stdin	CDS	27862910	27862992	.	+	1	gene_id "424c0241-fe7e-4646-a78d-4c41c8e43002_ENSG00000198522.9"; transcript_id "424c0241-fe7e-4646-a78d-4c41c8e43002_ENSG00000198522.9"; exon_number "9"; exon_id "424c0241-fe7e-4646-a78d-4c41c8e43002_ENSG00000198522.9.9";
chr2	/dev/stdin	exon	27864107	27864146	.	+	.	gene_id "424c0241-fe7e-4646-a78d-4c41c8e43002_ENSG00000198522.9"; transcript_id "424c0241-fe7e-4646-a78d-4c41c8e43002_ENSG00000198522.9"; exon_number "10"; exon_id "424c0241-fe7e-4646-a78d-4c41c8e43002_ENSG00000198522.9.10";
chr2	/dev/stdin	CDS	27864107	27864146	.	+	2	gene_id "424c0241-fe7e-4646-a78d-4c41c8e43002_ENSG00000198522.9"; transcript_id "424c0241-fe7e-4646-a78d-4c41c8e43002_ENSG00000198522.9"; exon_number "10"; exon_id "424c0241-fe7e-4646-a78d-4c41c8e43002_ENSG00000198522.9.10";
chr2	/dev/stdin	exon	27865296	27865386	.	+	.	gene_id "424c0241-fe7e-4646-a78d-4c41c8e43002_ENSG00000198522.9"; transcript_id "424c0241-fe7e-4646-a78d-4c41c8e43002_ENSG00000198522.9"; exon_number "11"; exon_id "424c0241-fe7e-4646-a78d-4c41c8e43002_ENSG00000198522.9.11";
chr2	/dev/stdin	CDS	27865296	27865386	.	+	1	gene_id "424c0241-fe7e-4646-a78d-4c41c8e43002_ENSG00000198522.9"; transcript_id "424c0241-fe7e-4646-a78d-4c41c8e43002_ENSG00000198522.9"; exon_number "11"; exon_id "424c0241-fe7e-4646-a78d-4c41c8e43002_ENSG00000198522.9.11";
chr2	/dev/stdin	exon	27870703	27870810	.	+	.	gene_id "424c0241-fe7e-4646-a78d-4c41c8e43002_ENSG00000198522.9"; transcript_id "424c0241-fe7e-4646-a78d-4c41c8e43002_ENSG00000198522.9"; exon_number "12"; exon_id "424c0241-fe7e-4646-a78d-4c41c8e43002_ENSG00000198522.9.12";
chr2	/dev/stdin	CDS	27870703	27870810	.	+	0	gene_id "424c0241-fe7e-4646-a78d-4c41c8e43002_ENSG00000198522.9"; transcript_id "424c0241-fe7e-4646-a78d-4c41c8e43002_ENSG00000198522.9"; exon_number "12"; exon_id "424c0241-fe7e-4646-a78d-4c41c8e43002_ENSG00000198522.9.12";
chr2	/dev/stdin	exon	27872982	27873679	.	+	.	gene_id "424c0241-fe7e-4646-a78d-4c41c8e43002_ENSG00000198522.9"; transcript_id "424c0241-fe7e-4646-a78d-4c41c8e43002_ENSG00000198522.9"; exon_number "13"; exon_id "424c0241-fe7e-4646-a78d-4c41c8e43002_ENSG00000198522.9.13";
chr2	/dev/stdin	CDS	27872982	27873679	.	+	0	gene_id "424c0241-fe7e-4646-a78d-4c41c8e43002_ENSG00000198522.9"; transcript_id "424c0241-fe7e-4646-a78d-4c41c8e43002_ENSG00000198522.9"; exon_number "13"; exon_id "424c0241-fe7e-4646-a78d-4c41c8e43002_ENSG00000198522.9.13";
chr2	/dev/stdin	start_codon	27851864	27851866	.	+	0	gene_id "424c0241-fe7e-4646-a78d-4c41c8e43002_ENSG00000198522.9"; transcript_id "424c0241-fe7e-4646-a78d-4c41c8e43002_ENSG00000198522.9"; exon_number "1"; exon_id "424c0241-fe7e-4646-a78d-4c41c8e43002_ENSG00000198522.9.1";
chr2	/dev/stdin	transcript	27851864	27873679	.	+	.	gene_id "3e9e82a3-4a68-40cf-91be-55e59211e337_ENSG00000198522.9"; transcript_id "3e9e82a3-4a68-40cf-91be-55e59211e337_ENSG00000198522.9";
chr2	/dev/stdin	exon	27851864	27852036	.	+	.	gene_id "3e9e82a3-4a68-40cf-91be-55e59211e337_ENSG00000198522.9"; transcript_id "3e9e82a3-4a68-40cf-91be-55e59211e337_ENSG00000198522.9"; exon_number "1"; exon_id "3e9e82a3-4a68-40cf-91be-55e59211e337_ENSG00000198522.9.1";
chr2	/dev/stdin	CDS	27851864	27852036	.	+	0	gene_id "3e9e82a3-4a68-40cf-91be-55e59211e337_ENSG00000198522.9"; transcript_id "3e9e82a3-4a68-40cf-91be-55e59211e337_ENSG00000198522.9"; exon_number "1"; exon_id "3e9e82a3-4a68-40cf-91be-55e59211e337_ENSG00000198522.9.1";
chr2	/dev/stdin	exon	27852726	27852819	.	+	.	gene_id "3e9e82a3-4a68-40cf-91be-55e59211e337_ENSG00000198522.9"; transcript_id "3e9e82a3-4a68-40cf-91be-55e59211e337_ENSG00000198522.9"; exon_number "2"; exon_id "3e9e82a3-4a68-40cf-91be-55e59211e337_ENSG00000198522.9.2";
chr2	/dev/stdin	CDS	27852726	27852819	.	+	1	gene_id "3e9e82a3-4a68-40cf-91be-55e59211e337_ENSG00000198522.9"; transcript_id "3e9e82a3-4a68-40cf-91be-55e59211e337_ENSG00000198522.9"; exon_number "2"; exon_id "3e9e82a3-4a68-40cf-91be-55e59211e337_ENSG00000198522.9.2";
chr2	/dev/stdin	exon	27853894	27853933	.	+	.	gene_id "3e9e82a3-4a68-40cf-91be-55e59211e337_ENSG00000198522.9"; transcript_id "3e9e82a3-4a68-40cf-91be-55e59211e337_ENSG00000198522.9"; exon_number "3"; exon_id "3e9e82a3-4a68-40cf-91be-55e59211e337_ENSG00000198522.9.3";
chr2	/dev/stdin	CDS	27853894	27853933	.	+	0	gene_id "3e9e82a3-4a68-40cf-91be-55e59211e337_ENSG00000198522.9"; transcript_id "3e9e82a3-4a68-40cf-91be-55e59211e337_ENSG00000198522.9"; exon_number "3"; exon_id "3e9e82a3-4a68-40cf-91be-55e59211e337_ENSG00000198522.9.3";
chr2	/dev/stdin	exon	27854701	27854767	.	+	.	gene_id "3e9e82a3-4a68-40cf-91be-55e59211e337_ENSG00000198522.9"; transcript_id "3e9e82a3-4a68-40cf-91be-55e59211e337_ENSG00000198522.9"; exon_number "4"; exon_id "3e9e82a3-4a68-40cf-91be-55e59211e337_ENSG00000198522.9.4";
chr2	/dev/stdin	CDS	27854701	27854767	.	+	2	gene_id "3e9e82a3-4a68-40cf-91be-55e59211e337_ENSG00000198522.9"; transcript_id "3e9e82a3-4a68-40cf-91be-55e59211e337_ENSG00000198522.9"; exon_number "4"; exon_id "3e9e82a3-4a68-40cf-91be-55e59211e337_ENSG00000198522.9.4";
chr2	/dev/stdin	exon	27855500	27855537	.	+	.	gene_id "3e9e82a3-4a68-40cf-91be-55e59211e337_ENSG00000198522.9"; transcript_id "3e9e82a3-4a68-40cf-91be-55e59211e337_ENSG00000198522.9"; exon_number "5"; exon_id "3e9e82a3-4a68-40cf-91be-55e59211e337_ENSG00000198522.9.5";
chr2	/dev/stdin	CDS	27855500	27855537	.	+	1	gene_id "3e9e82a3-4a68-40cf-91be-55e59211e337_ENSG00000198522.9"; transcript_id "3e9e82a3-4a68-40cf-91be-55e59211e337_ENSG00000198522.9"; exon_number "5"; exon_id "3e9e82a3-4a68-40cf-91be-55e59211e337_ENSG00000198522.9.5";
chr2	/dev/stdin	exon	27857713	27857791	.	+	.	gene_id "3e9e82a3-4a68-40cf-91be-55e59211e337_ENSG00000198522.9"; transcript_id "3e9e82a3-4a68-40cf-91be-55e59211e337_ENSG00000198522.9"; exon_number "6"; exon_id "3e9e82a3-4a68-40cf-91be-55e59211e337_ENSG00000198522.9.6";
chr2	/dev/stdin	CDS	27857713	27857791	.	+	2	gene_id "3e9e82a3-4a68-40cf-91be-55e59211e337_ENSG00000198522.9"; transcript_id "3e9e82a3-4a68-40cf-91be-55e59211e337_ENSG00000198522.9"; exon_number "6"; exon_id "3e9e82a3-4a68-40cf-91be-55e59211e337_ENSG00000198522.9.6";
chr2	/dev/stdin	exon	27858007	27858101	.	+	.	gene_id "3e9e82a3-4a68-40cf-91be-55e59211e337_ENSG00000198522.9"; transcript_id "3e9e82a3-4a68-40cf-91be-55e59211e337_ENSG00000198522.9"; exon_number "7"; exon_id "3e9e82a3-4a68-40cf-91be-55e59211e337_ENSG00000198522.9.7";
chr2	/dev/stdin	CDS	27858007	27858101	.	+	1	gene_id "3e9e82a3-4a68-40cf-91be-55e59211e337_ENSG00000198522.9"; transcript_id "3e9e82a3-4a68-40cf-91be-55e59211e337_ENSG00000198522.9"; exon_number "7"; exon_id "3e9e82a3-4a68-40cf-91be-55e59211e337_ENSG00000198522.9.7";
chr2	/dev/stdin	exon	27861752	27861898	.	+	.	gene_id "3e9e82a3-4a68-40cf-91be-55e59211e337_ENSG00000198522.9"; transcript_id "3e9e82a3-4a68-40cf-91be-55e59211e337_ENSG00000198522.9"; exon_number "8"; exon_id "3e9e82a3-4a68-40cf-91be-55e59211e337_ENSG00000198522.9.8";
chr2	/dev/stdin	CDS	27861752	27861898	.	+	2	gene_id "3e9e82a3-4a68-40cf-91be-55e59211e337_ENSG00000198522.9"; transcript_id "3e9e82a3-4a68-40cf-91be-55e59211e337_ENSG00000198522.9"; exon_number "8"; exon_id "3e9e82a3-4a68-40cf-91be-55e59211e337_ENSG00000198522.9.8";
chr2	/dev/stdin	exon	27862910	27862992	.	+	.	gene_id "3e9e82a3-4a68-40cf-91be-55e59211e337_ENSG00000198522.9"; transcript_id "3e9e82a3-4a68-40cf-91be-55e59211e337_ENSG00000198522.9"; exon_number "9"; exon_id "3e9e82a3-4a68-40cf-91be-55e59211e337_ENSG00000198522.9.9";
chr2	/dev/stdin	CDS	27862910	27862992	.	+	2	gene_id "3e9e82a3-4a68-40cf-91be-55e59211e337_ENSG00000198522.9"; transcript_id "3e9e82a3-4a68-40cf-91be-55e59211e337_ENSG00000198522.9"; exon_number "9"; exon_id "3e9e82a3-4a68-40cf-91be-55e59211e337_ENSG00000198522.9.9";
chr2	/dev/stdin	exon	27864107	27864146	.	+	.	gene_id "3e9e82a3-4a68-40cf-91be-55e59211e337_ENSG00000198522.9"; transcript_id "3e9e82a3-4a68-40cf-91be-55e59211e337_ENSG00000198522.9"; exon_number "10"; exon_id "3e9e82a3-4a68-40cf-91be-55e59211e337_ENSG00000198522.9.10";
chr2	/dev/stdin	CDS	27864107	27864146	.	+	0	gene_id "3e9e82a3-4a68-40cf-91be-55e59211e337_ENSG00000198522.9"; transcript_id "3e9e82a3-4a68-40cf-91be-55e59211e337_ENSG00000198522.9"; exon_number "10"; exon_id "3e9e82a3-4a68-40cf-91be-55e59211e337_ENSG00000198522.9.10";
chr2	/dev/stdin	exon	27865296	27865386	.	+	.	gene_id "3e9e82a3-4a68-40cf-91be-55e59211e337_ENSG00000198522.9"; transcript_id "3e9e82a3-4a68-40cf-91be-55e59211e337_ENSG00000198522.9"; exon_number "11"; exon_id "3e9e82a3-4a68-40cf-91be-55e59211e337_ENSG00000198522.9.11";
chr2	/dev/stdin	CDS	27865296	27865386	.	+	2	gene_id "3e9e82a3-4a68-40cf-91be-55e59211e337_ENSG00000198522.9"; transcript_id "3e9e82a3-4a68-40cf-91be-55e59211e337_ENSG00000198522.9"; exon_number "11"; exon_id "3e9e82a3-4a68-40cf-91be-55e59211e337_ENSG00000198522.9.11";
chr2	/dev/stdin	exon	27870703	27870810	.	+	.	gene_id "3e9e82a3-4a68-40cf-91be-55e59211e337_ENSG00000198522.9"; transcript_id "3e9e82a3-4a68-40cf-91be-55e59211e337_ENSG00000198522.9"; exon_number "12"; exon_id "3e9e82a3-4a68-40cf-91be-55e59211e337_ENSG00000198522.9.12";
chr2	/dev/stdin	CDS	27870703	27870810	.	+	1	gene_id "3e9e82a3-4a68-40cf-91be-55e59211e337_ENSG00000198522.9"; transcript_id "3e9e82a3-4a68-40cf-91be-55e59211e337_ENSG00000198522.9"; exon_number "12"; exon_id "3e9e82a3-4a68-40cf-91be-55e59211e337_ENSG00000198522.9.12";
chr2	/dev/stdin	exon	27872982	27873679	.	+	.	gene_id "3e9e82a3-4a68-40cf-91be-55e59211e337_ENSG00000198522.9"; transcript_id "3e9e82a3-4a68-40cf-91be-55e59211e337_ENSG00000198522.9"; exon_number "13"; exon_id "3e9e82a3-4a68-40cf-91be-55e59211e337_ENSG00000198522.9.13";
chr2	/dev/stdin	CDS	27872982	27873679	.	+	1	gene_id "3e9e82a3-4a68-40cf-91be-55e59211e337_ENSG00000198522.9"; transcript_id "3e9e82a3-4a68-40cf-91be-55e59211e337_ENSG00000198522.9"; exon_number "13"; exon_id "3e9e82a3-4a68-40cf-91be-55e59211e337_ENSG00000198522.9.13";
chr2	/dev/stdin	start_codon	27851864	27851866	.	+	0	gene_id "3e9e82a3-4a68-40cf-91be-55e59211e337_ENSG00000198522.9"; transcript_id "3e9e82a3-4a68-40cf-91be-55e59211e337_ENSG00000198522.9"; exon_number "1"; exon_id "3e9e82a3-4a68-40cf-91be-55e59211e337_ENSG00000198522.9.1";
chr2	/dev/stdin	transcript	27851864	27873679	.	+	.	gene_id "d28e9dc7-7a3e-450c-aaa6-4725f4a262cf_ENSG00000198522.9"; transcript_id "d28e9dc7-7a3e-450c-aaa6-4725f4a262cf_ENSG00000198522.9";
chr2	/dev/stdin	exon	27851864	27852036	.	+	.	gene_id "d28e9dc7-7a3e-450c-aaa6-4725f4a262cf_ENSG00000198522.9"; transcript_id "d28e9dc7-7a3e-450c-aaa6-4725f4a262cf_ENSG00000198522.9"; exon_number "1"; exon_id "d28e9dc7-7a3e-450c-aaa6-4725f4a262cf_ENSG00000198522.9.1";
chr2	/dev/stdin	CDS	27851864	27852036	.	+	0	gene_id "d28e9dc7-7a3e-450c-aaa6-4725f4a262cf_ENSG00000198522.9"; transcript_id "d28e9dc7-7a3e-450c-aaa6-4725f4a262cf_ENSG00000198522.9"; exon_number "1"; exon_id "d28e9dc7-7a3e-450c-aaa6-4725f4a262cf_ENSG00000198522.9.1";
chr2	/dev/stdin	exon	27852726	27852819	.	+	.	gene_id "d28e9dc7-7a3e-450c-aaa6-4725f4a262cf_ENSG00000198522.9"; transcript_id "d28e9dc7-7a3e-450c-aaa6-4725f4a262cf_ENSG00000198522.9"; exon_number "2"; exon_id "d28e9dc7-7a3e-450c-aaa6-4725f4a262cf_ENSG00000198522.9.2";
chr2	/dev/stdin	CDS	27852726	27852819	.	+	1	gene_id "d28e9dc7-7a3e-450c-aaa6-4725f4a262cf_ENSG00000198522.9"; transcript_id "d28e9dc7-7a3e-450c-aaa6-4725f4a262cf_ENSG00000198522.9"; exon_number "2"; exon_id "d28e9dc7-7a3e-450c-aaa6-4725f4a262cf_ENSG00000198522.9.2";
chr2	/dev/stdin	exon	27853894	27853933	.	+	.	gene_id "d28e9dc7-7a3e-450c-aaa6-4725f4a262cf_ENSG00000198522.9"; transcript_id "d28e9dc7-7a3e-450c-aaa6-4725f4a262cf_ENSG00000198522.9"; exon_number "3"; exon_id "d28e9dc7-7a3e-450c-aaa6-4725f4a262cf_ENSG00000198522.9.3";
chr2	/dev/stdin	CDS	27853894	27853933	.	+	0	gene_id "d28e9dc7-7a3e-450c-aaa6-4725f4a262cf_ENSG00000198522.9"; transcript_id "d28e9dc7-7a3e-450c-aaa6-4725f4a262cf_ENSG00000198522.9"; exon_number "3"; exon_id "d28e9dc7-7a3e-450c-aaa6-4725f4a262cf_ENSG00000198522.9.3";
chr2	/dev/stdin	exon	27854701	27854767	.	+	.	gene_id "d28e9dc7-7a3e-450c-aaa6-4725f4a262cf_ENSG00000198522.9"; transcript_id "d28e9dc7-7a3e-450c-aaa6-4725f4a262cf_ENSG00000198522.9"; exon_number "4"; exon_id "d28e9dc7-7a3e-450c-aaa6-4725f4a262cf_ENSG00000198522.9.4";
chr2	/dev/stdin	CDS	27854701	27854767	.	+	2	gene_id "d28e9dc7-7a3e-450c-aaa6-4725f4a262cf_ENSG00000198522.9"; transcript_id "d28e9dc7-7a3e-450c-aaa6-4725f4a262cf_ENSG00000198522.9"; exon_number "4"; exon_id "d28e9dc7-7a3e-450c-aaa6-4725f4a262cf_ENSG00000198522.9.4";
chr2	/dev/stdin	exon	27855500	27855537	.	+	.	gene_id "d28e9dc7-7a3e-450c-aaa6-4725f4a262cf_ENSG00000198522.9"; transcript_id "d28e9dc7-7a3e-450c-aaa6-4725f4a262cf_ENSG00000198522.9"; exon_number "5"; exon_id "d28e9dc7-7a3e-450c-aaa6-4725f4a262cf_ENSG00000198522.9.5";
chr2	/dev/stdin	CDS	27855500	27855537	.	+	1	gene_id "d28e9dc7-7a3e-450c-aaa6-4725f4a262cf_ENSG00000198522.9"; transcript_id "d28e9dc7-7a3e-450c-aaa6-4725f4a262cf_ENSG00000198522.9"; exon_number "5"; exon_id "d28e9dc7-7a3e-450c-aaa6-4725f4a262cf_ENSG00000198522.9.5";
chr2	/dev/stdin	exon	27857713	27857791	.	+	.	gene_id "d28e9dc7-7a3e-450c-aaa6-4725f4a262cf_ENSG00000198522.9"; transcript_id "d28e9dc7-7a3e-450c-aaa6-4725f4a262cf_ENSG00000198522.9"; exon_number "6"; exon_id "d28e9dc7-7a3e-450c-aaa6-4725f4a262cf_ENSG00000198522.9.6";
chr2	/dev/stdin	CDS	27857713	27857791	.	+	2	gene_id "d28e9dc7-7a3e-450c-aaa6-4725f4a262cf_ENSG00000198522.9"; transcript_id "d28e9dc7-7a3e-450c-aaa6-4725f4a262cf_ENSG00000198522.9"; exon_number "6"; exon_id "d28e9dc7-7a3e-450c-aaa6-4725f4a262cf_ENSG00000198522.9.6";
chr2	/dev/stdin	exon	27858007	27858101	.	+	.	gene_id "d28e9dc7-7a3e-450c-aaa6-4725f4a262cf_ENSG00000198522.9"; transcript_id "d28e9dc7-7a3e-450c-aaa6-4725f4a262cf_ENSG00000198522.9"; exon_number "7"; exon_id "d28e9dc7-7a3e-450c-aaa6-4725f4a262cf_ENSG00000198522.9.7";
chr2	/dev/stdin	CDS	27858007	27858101	.	+	1	gene_id "d28e9dc7-7a3e-450c-aaa6-4725f4a262cf_ENSG00000198522.9"; transcript_id "d28e9dc7-7a3e-450c-aaa6-4725f4a262cf_ENSG00000198522.9"; exon_number "7"; exon_id "d28e9dc7-7a3e-450c-aaa6-4725f4a262cf_ENSG00000198522.9.7";
chr2	/dev/stdin	exon	27861077	27861122	.	+	.	gene_id "d28e9dc7-7a3e-450c-aaa6-4725f4a262cf_ENSG00000198522.9"; transcript_id "d28e9dc7-7a3e-450c-aaa6-4725f4a262cf_ENSG00000198522.9"; exon_number "8"; exon_id "d28e9dc7-7a3e-450c-aaa6-4725f4a262cf_ENSG00000198522.9.8";
chr2	/dev/stdin	CDS	27861077	27861122	.	+	2	gene_id "d28e9dc7-7a3e-450c-aaa6-4725f4a262cf_ENSG00000198522.9"; transcript_id "d28e9dc7-7a3e-450c-aaa6-4725f4a262cf_ENSG00000198522.9"; exon_number "8"; exon_id "d28e9dc7-7a3e-450c-aaa6-4725f4a262cf_ENSG00000198522.9.8";
chr2	/dev/stdin	exon	27861752	27861898	.	+	.	gene_id "d28e9dc7-7a3e-450c-aaa6-4725f4a262cf_ENSG00000198522.9"; transcript_id "d28e9dc7-7a3e-450c-aaa6-4725f4a262cf_ENSG00000198522.9"; exon_number "9"; exon_id "d28e9dc7-7a3e-450c-aaa6-4725f4a262cf_ENSG00000198522.9.9";
chr2	/dev/stdin	CDS	27861752	27861898	.	+	1	gene_id "d28e9dc7-7a3e-450c-aaa6-4725f4a262cf_ENSG00000198522.9"; transcript_id "d28e9dc7-7a3e-450c-aaa6-4725f4a262cf_ENSG00000198522.9"; exon_number "9"; exon_id "d28e9dc7-7a3e-450c-aaa6-4725f4a262cf_ENSG00000198522.9.9";
chr2	/dev/stdin	exon	27862910	27862992	.	+	.	gene_id "d28e9dc7-7a3e-450c-aaa6-4725f4a262cf_ENSG00000198522.9"; transcript_id "d28e9dc7-7a3e-450c-aaa6-4725f4a262cf_ENSG00000198522.9"; exon_number "10"; exon_id "d28e9dc7-7a3e-450c-aaa6-4725f4a262cf_ENSG00000198522.9.10";
chr2	/dev/stdin	CDS	27862910	27862992	.	+	1	gene_id "d28e9dc7-7a3e-450c-aaa6-4725f4a262cf_ENSG00000198522.9"; transcript_id "d28e9dc7-7a3e-450c-aaa6-4725f4a262cf_ENSG00000198522.9"; exon_number "10"; exon_id "d28e9dc7-7a3e-450c-aaa6-4725f4a262cf_ENSG00000198522.9.10";
chr2	/dev/stdin	exon	27864107	27864146	.	+	.	gene_id "d28e9dc7-7a3e-450c-aaa6-4725f4a262cf_ENSG00000198522.9"; transcript_id "d28e9dc7-7a3e-450c-aaa6-4725f4a262cf_ENSG00000198522.9"; exon_number "11"; exon_id "d28e9dc7-7a3e-450c-aaa6-4725f4a262cf_ENSG00000198522.9.11";
chr2	/dev/stdin	CDS	27864107	27864146	.	+	2	gene_id "d28e9dc7-7a3e-450c-aaa6-4725f4a262cf_ENSG00000198522.9"; transcript_id "d28e9dc7-7a3e-450c-aaa6-4725f4a262cf_ENSG00000198522.9"; exon_number "11"; exon_id "d28e9dc7-7a3e-450c-aaa6-4725f4a262cf_ENSG00000198522.9.11";
chr2	/dev/stdin	exon	27865296	27865386	.	+	.	gene_id "d28e9dc7-7a3e-450c-aaa6-4725f4a262cf_ENSG00000198522.9"; transcript_id "d28e9dc7-7a3e-450c-aaa6-4725f4a262cf_ENSG00000198522.9"; exon_number "12"; exon_id "d28e9dc7-7a3e-450c-aaa6-4725f4a262cf_ENSG00000198522.9.12";
chr2	/dev/stdin	CDS	27865296	27865386	.	+	1	gene_id "d28e9dc7-7a3e-450c-aaa6-4725f4a262cf_ENSG00000198522.9"; transcript_id "d28e9dc7-7a3e-450c-aaa6-4725f4a262cf_ENSG00000198522.9"; exon_number "12"; exon_id "d28e9dc7-7a3e-450c-aaa6-4725f4a262cf_ENSG00000198522.9.12";
chr2	/dev/stdin	exon	27872982	27873679	.	+	.	gene_id "d28e9dc7-7a3e-450c-aaa6-4725f4a262cf_ENSG00000198522.9"; transcript_id "d28e9dc7-7a3e-450c-aaa6-4725f4a262cf_ENSG00000198522.9"; exon_number "13"; exon_id "d28e9dc7-7a3e-450c-aaa6-4725f4a262cf_ENSG00000198522.9.13";
chr2	/dev/stdin	CDS	27872982	27873679	.	+	0	gene_id "d28e9dc7-7a3e-450c-aaa6-4725f4a262cf_ENSG00000198522.9"; transcript_id "d28e9dc7-7a3e-450c-aaa6-4725f4a262cf_ENSG00000198522.9"; exon_number "13"; exon_id "d28e9dc7-7a3e-450c-aaa6-4725f4a262cf_ENSG00000198522.9.13";
chr2	/dev/stdin	start_codon	27851864	27851866	.	+	0	gene_id "d28e9dc7-7a3e-450c-aaa6-4725f4a262cf_ENSG00000198522.9"; transcript_id "d28e9dc7-7a3e-450c-aaa6-4725f4a262cf_ENSG00000198522.9"; exon_number "1"; exon_id "d28e9dc7-7a3e-450c-aaa6-4725f4a262cf_ENSG00000198522.9.1";
chr2	/dev/stdin	transcript	27851864	27873076	.	+	.	gene_id "7efdfef5-d438-4e3b-afa6-a4853efd6f36_ENSG00000198522.9"; transcript_id "7efdfef5-d438-4e3b-afa6-a4853efd6f36_ENSG00000198522.9";
chr2	/dev/stdin	exon	27851864	27852036	.	+	.	gene_id "7efdfef5-d438-4e3b-afa6-a4853efd6f36_ENSG00000198522.9"; transcript_id "7efdfef5-d438-4e3b-afa6-a4853efd6f36_ENSG00000198522.9"; exon_number "1"; exon_id "7efdfef5-d438-4e3b-afa6-a4853efd6f36_ENSG00000198522.9.1";
chr2	/dev/stdin	CDS	27851864	27852036	.	+	0	gene_id "7efdfef5-d438-4e3b-afa6-a4853efd6f36_ENSG00000198522.9"; transcript_id "7efdfef5-d438-4e3b-afa6-a4853efd6f36_ENSG00000198522.9"; exon_number "1"; exon_id "7efdfef5-d438-4e3b-afa6-a4853efd6f36_ENSG00000198522.9.1";
chr2	/dev/stdin	exon	27852242	27852309	.	+	.	gene_id "7efdfef5-d438-4e3b-afa6-a4853efd6f36_ENSG00000198522.9"; transcript_id "7efdfef5-d438-4e3b-afa6-a4853efd6f36_ENSG00000198522.9"; exon_number "2"; exon_id "7efdfef5-d438-4e3b-afa6-a4853efd6f36_ENSG00000198522.9.2";
chr2	/dev/stdin	CDS	27852242	27852309	.	+	1	gene_id "7efdfef5-d438-4e3b-afa6-a4853efd6f36_ENSG00000198522.9"; transcript_id "7efdfef5-d438-4e3b-afa6-a4853efd6f36_ENSG00000198522.9"; exon_number "2"; exon_id "7efdfef5-d438-4e3b-afa6-a4853efd6f36_ENSG00000198522.9.2";
chr2	/dev/stdin	exon	27852726	27852819	.	+	.	gene_id "7efdfef5-d438-4e3b-afa6-a4853efd6f36_ENSG00000198522.9"; transcript_id "7efdfef5-d438-4e3b-afa6-a4853efd6f36_ENSG00000198522.9"; exon_number "3"; exon_id "7efdfef5-d438-4e3b-afa6-a4853efd6f36_ENSG00000198522.9.3";
chr2	/dev/stdin	CDS	27852726	27852819	.	+	2	gene_id "7efdfef5-d438-4e3b-afa6-a4853efd6f36_ENSG00000198522.9"; transcript_id "7efdfef5-d438-4e3b-afa6-a4853efd6f36_ENSG00000198522.9"; exon_number "3"; exon_id "7efdfef5-d438-4e3b-afa6-a4853efd6f36_ENSG00000198522.9.3";
chr2	/dev/stdin	exon	27853894	27853933	.	+	.	gene_id "7efdfef5-d438-4e3b-afa6-a4853efd6f36_ENSG00000198522.9"; transcript_id "7efdfef5-d438-4e3b-afa6-a4853efd6f36_ENSG00000198522.9"; exon_number "4"; exon_id "7efdfef5-d438-4e3b-afa6-a4853efd6f36_ENSG00000198522.9.4";
chr2	/dev/stdin	CDS	27853894	27853933	.	+	1	gene_id "7efdfef5-d438-4e3b-afa6-a4853efd6f36_ENSG00000198522.9"; transcript_id "7efdfef5-d438-4e3b-afa6-a4853efd6f36_ENSG00000198522.9"; exon_number "4"; exon_id "7efdfef5-d438-4e3b-afa6-a4853efd6f36_ENSG00000198522.9.4";
chr2	/dev/stdin	exon	27854701	27854767	.	+	.	gene_id "7efdfef5-d438-4e3b-afa6-a4853efd6f36_ENSG00000198522.9"; transcript_id "7efdfef5-d438-4e3b-afa6-a4853efd6f36_ENSG00000198522.9"; exon_number "5"; exon_id "7efdfef5-d438-4e3b-afa6-a4853efd6f36_ENSG00000198522.9.5";
chr2	/dev/stdin	CDS	27854701	27854767	.	+	0	gene_id "7efdfef5-d438-4e3b-afa6-a4853efd6f36_ENSG00000198522.9"; transcript_id "7efdfef5-d438-4e3b-afa6-a4853efd6f36_ENSG00000198522.9"; exon_number "5"; exon_id "7efdfef5-d438-4e3b-afa6-a4853efd6f36_ENSG00000198522.9.5";
chr2	/dev/stdin	exon	27855500	27855537	.	+	.	gene_id "7efdfef5-d438-4e3b-afa6-a4853efd6f36_ENSG00000198522.9"; transcript_id "7efdfef5-d438-4e3b-afa6-a4853efd6f36_ENSG00000198522.9"; exon_number "6"; exon_id "7efdfef5-d438-4e3b-afa6-a4853efd6f36_ENSG00000198522.9.6";
chr2	/dev/stdin	CDS	27855500	27855537	.	+	2	gene_id "7efdfef5-d438-4e3b-afa6-a4853efd6f36_ENSG00000198522.9"; transcript_id "7efdfef5-d438-4e3b-afa6-a4853efd6f36_ENSG00000198522.9"; exon_number "6"; exon_id "7efdfef5-d438-4e3b-afa6-a4853efd6f36_ENSG00000198522.9.6";
chr2	/dev/stdin	exon	27857713	27857791	.	+	.	gene_id "7efdfef5-d438-4e3b-afa6-a4853efd6f36_ENSG00000198522.9"; transcript_id "7efdfef5-d438-4e3b-afa6-a4853efd6f36_ENSG00000198522.9"; exon_number "7"; exon_id "7efdfef5-d438-4e3b-afa6-a4853efd6f36_ENSG00000198522.9.7";
chr2	/dev/stdin	CDS	27857713	27857791	.	+	0	gene_id "7efdfef5-d438-4e3b-afa6-a4853efd6f36_ENSG00000198522.9"; transcript_id "7efdfef5-d438-4e3b-afa6-a4853efd6f36_ENSG00000198522.9"; exon_number "7"; exon_id "7efdfef5-d438-4e3b-afa6-a4853efd6f36_ENSG00000198522.9.7";
chr2	/dev/stdin	exon	27858007	27858101	.	+	.	gene_id "7efdfef5-d438-4e3b-afa6-a4853efd6f36_ENSG00000198522.9"; transcript_id "7efdfef5-d438-4e3b-afa6-a4853efd6f36_ENSG00000198522.9"; exon_number "8"; exon_id "7efdfef5-d438-4e3b-afa6-a4853efd6f36_ENSG00000198522.9.8";
chr2	/dev/stdin	CDS	27858007	27858101	.	+	2	gene_id "7efdfef5-d438-4e3b-afa6-a4853efd6f36_ENSG00000198522.9"; transcript_id "7efdfef5-d438-4e3b-afa6-a4853efd6f36_ENSG00000198522.9"; exon_number "8"; exon_id "7efdfef5-d438-4e3b-afa6-a4853efd6f36_ENSG00000198522.9.8";
chr2	/dev/stdin	exon	27861077	27861122	.	+	.	gene_id "7efdfef5-d438-4e3b-afa6-a4853efd6f36_ENSG00000198522.9"; transcript_id "7efdfef5-d438-4e3b-afa6-a4853efd6f36_ENSG00000198522.9"; exon_number "9"; exon_id "7efdfef5-d438-4e3b-afa6-a4853efd6f36_ENSG00000198522.9.9";
chr2	/dev/stdin	CDS	27861077	27861122	.	+	0	gene_id "7efdfef5-d438-4e3b-afa6-a4853efd6f36_ENSG00000198522.9"; transcript_id "7efdfef5-d438-4e3b-afa6-a4853efd6f36_ENSG00000198522.9"; exon_number "9"; exon_id "7efdfef5-d438-4e3b-afa6-a4853efd6f36_ENSG00000198522.9.9";
chr2	/dev/stdin	exon	27861752	27861898	.	+	.	gene_id "7efdfef5-d438-4e3b-afa6-a4853efd6f36_ENSG00000198522.9"; transcript_id "7efdfef5-d438-4e3b-afa6-a4853efd6f36_ENSG00000198522.9"; exon_number "10"; exon_id "7efdfef5-d438-4e3b-afa6-a4853efd6f36_ENSG00000198522.9.10";
chr2	/dev/stdin	CDS	27861752	27861898	.	+	2	gene_id "7efdfef5-d438-4e3b-afa6-a4853efd6f36_ENSG00000198522.9"; transcript_id "7efdfef5-d438-4e3b-afa6-a4853efd6f36_ENSG00000198522.9"; exon_number "10"; exon_id "7efdfef5-d438-4e3b-afa6-a4853efd6f36_ENSG00000198522.9.10";
chr2	/dev/stdin	exon	27862910	27862992	.	+	.	gene_id "7efdfef5-d438-4e3b-afa6-a4853efd6f36_ENSG00000198522.9"; transcript_id "7efdfef5-d438-4e3b-afa6-a4853efd6f36_ENSG00000198522.9"; exon_number "11"; exon_id "7efdfef5-d438-4e3b-afa6-a4853efd6f36_ENSG00000198522.9.11";
chr2	/dev/stdin	CDS	27862910	27862992	.	+	2	gene_id "7efdfef5-d438-4e3b-afa6-a4853efd6f36_ENSG00000198522.9"; transcript_id "7efdfef5-d438-4e3b-afa6-a4853efd6f36_ENSG00000198522.9"; exon_number "11"; exon_id "7efdfef5-d438-4e3b-afa6-a4853efd6f36_ENSG00000198522.9.11";
chr2	/dev/stdin	exon	27864107	27864146	.	+	.	gene_id "7efdfef5-d438-4e3b-afa6-a4853efd6f36_ENSG00000198522.9"; transcript_id "7efdfef5-d438-4e3b-afa6-a4853efd6f36_ENSG00000198522.9"; exon_number "12"; exon_id "7efdfef5-d438-4e3b-afa6-a4853efd6f36_ENSG00000198522.9.12";
chr2	/dev/stdin	CDS	27864107	27864146	.	+	0	gene_id "7efdfef5-d438-4e3b-afa6-a4853efd6f36_ENSG00000198522.9"; transcript_id "7efdfef5-d438-4e3b-afa6-a4853efd6f36_ENSG00000198522.9"; exon_number "12"; exon_id "7efdfef5-d438-4e3b-afa6-a4853efd6f36_ENSG00000198522.9.12";
chr2	/dev/stdin	exon	27865296	27865386	.	+	.	gene_id "7efdfef5-d438-4e3b-afa6-a4853efd6f36_ENSG00000198522.9"; transcript_id "7efdfef5-d438-4e3b-afa6-a4853efd6f36_ENSG00000198522.9"; exon_number "13"; exon_id "7efdfef5-d438-4e3b-afa6-a4853efd6f36_ENSG00000198522.9.13";
chr2	/dev/stdin	CDS	27865296	27865386	.	+	2	gene_id "7efdfef5-d438-4e3b-afa6-a4853efd6f36_ENSG00000198522.9"; transcript_id "7efdfef5-d438-4e3b-afa6-a4853efd6f36_ENSG00000198522.9"; exon_number "13"; exon_id "7efdfef5-d438-4e3b-afa6-a4853efd6f36_ENSG00000198522.9.13";
chr2	/dev/stdin	exon	27870703	27870810	.	+	.	gene_id "7efdfef5-d438-4e3b-afa6-a4853efd6f36_ENSG00000198522.9"; transcript_id "7efdfef5-d438-4e3b-afa6-a4853efd6f36_ENSG00000198522.9"; exon_number "14"; exon_id "7efdfef5-d438-4e3b-afa6-a4853efd6f36_ENSG00000198522.9.14";
chr2	/dev/stdin	CDS	27870703	27870810	.	+	1	gene_id "7efdfef5-d438-4e3b-afa6-a4853efd6f36_ENSG00000198522.9"; transcript_id "7efdfef5-d438-4e3b-afa6-a4853efd6f36_ENSG00000198522.9"; exon_number "14"; exon_id "7efdfef5-d438-4e3b-afa6-a4853efd6f36_ENSG00000198522.9.14";
chr2	/dev/stdin	exon	27872982	27873076	.	+	.	gene_id "7efdfef5-d438-4e3b-afa6-a4853efd6f36_ENSG00000198522.9"; transcript_id "7efdfef5-d438-4e3b-afa6-a4853efd6f36_ENSG00000198522.9"; exon_number "15"; exon_id "7efdfef5-d438-4e3b-afa6-a4853efd6f36_ENSG00000198522.9.15";
chr2	/dev/stdin	CDS	27872982	27873076	.	+	1	gene_id "7efdfef5-d438-4e3b-afa6-a4853efd6f36_ENSG00000198522.9"; transcript_id "7efdfef5-d438-4e3b-afa6-a4853efd6f36_ENSG00000198522.9"; exon_number "15"; exon_id "7efdfef5-d438-4e3b-afa6-a4853efd6f36_ENSG00000198522.9.15";
chr2	/dev/stdin	start_codon	27851864	27851866	.	+	0	gene_id "7efdfef5-d438-4e3b-afa6-a4853efd6f36_ENSG00000198522.9"; transcript_id "7efdfef5-d438-4e3b-afa6-a4853efd6f36_ENSG00000198522.9"; exon_number "1"; exon_id "7efdfef5-d438-4e3b-afa6-a4853efd6f36_ENSG00000198522.9.1";
chr2	/dev/stdin	transcript	27851864	27873679	.	+	.	gene_id "5d1a963d-29ce-4ef3-98a7-2dc7124573b2_ENSG00000198522.9"; transcript_id "5d1a963d-29ce-4ef3-98a7-2dc7124573b2_ENSG00000198522.9";
chr2	/dev/stdin	exon	27851864	27852036	.	+	.	gene_id "5d1a963d-29ce-4ef3-98a7-2dc7124573b2_ENSG00000198522.9"; transcript_id "5d1a963d-29ce-4ef3-98a7-2dc7124573b2_ENSG00000198522.9"; exon_number "1"; exon_id "5d1a963d-29ce-4ef3-98a7-2dc7124573b2_ENSG00000198522.9.1";
chr2	/dev/stdin	CDS	27851864	27852036	.	+	0	gene_id "5d1a963d-29ce-4ef3-98a7-2dc7124573b2_ENSG00000198522.9"; transcript_id "5d1a963d-29ce-4ef3-98a7-2dc7124573b2_ENSG00000198522.9"; exon_number "1"; exon_id "5d1a963d-29ce-4ef3-98a7-2dc7124573b2_ENSG00000198522.9.1";
chr2	/dev/stdin	exon	27852242	27852309	.	+	.	gene_id "5d1a963d-29ce-4ef3-98a7-2dc7124573b2_ENSG00000198522.9"; transcript_id "5d1a963d-29ce-4ef3-98a7-2dc7124573b2_ENSG00000198522.9"; exon_number "2"; exon_id "5d1a963d-29ce-4ef3-98a7-2dc7124573b2_ENSG00000198522.9.2";
chr2	/dev/stdin	CDS	27852242	27852309	.	+	1	gene_id "5d1a963d-29ce-4ef3-98a7-2dc7124573b2_ENSG00000198522.9"; transcript_id "5d1a963d-29ce-4ef3-98a7-2dc7124573b2_ENSG00000198522.9"; exon_number "2"; exon_id "5d1a963d-29ce-4ef3-98a7-2dc7124573b2_ENSG00000198522.9.2";
chr2	/dev/stdin	exon	27852736	27852819	.	+	.	gene_id "5d1a963d-29ce-4ef3-98a7-2dc7124573b2_ENSG00000198522.9"; transcript_id "5d1a963d-29ce-4ef3-98a7-2dc7124573b2_ENSG00000198522.9"; exon_number "3"; exon_id "5d1a963d-29ce-4ef3-98a7-2dc7124573b2_ENSG00000198522.9.3";
chr2	/dev/stdin	CDS	27852736	27852819	.	+	2	gene_id "5d1a963d-29ce-4ef3-98a7-2dc7124573b2_ENSG00000198522.9"; transcript_id "5d1a963d-29ce-4ef3-98a7-2dc7124573b2_ENSG00000198522.9"; exon_number "3"; exon_id "5d1a963d-29ce-4ef3-98a7-2dc7124573b2_ENSG00000198522.9.3";
chr2	/dev/stdin	exon	27853894	27853933	.	+	.	gene_id "5d1a963d-29ce-4ef3-98a7-2dc7124573b2_ENSG00000198522.9"; transcript_id "5d1a963d-29ce-4ef3-98a7-2dc7124573b2_ENSG00000198522.9"; exon_number "4"; exon_id "5d1a963d-29ce-4ef3-98a7-2dc7124573b2_ENSG00000198522.9.4";
chr2	/dev/stdin	CDS	27853894	27853933	.	+	2	gene_id "5d1a963d-29ce-4ef3-98a7-2dc7124573b2_ENSG00000198522.9"; transcript_id "5d1a963d-29ce-4ef3-98a7-2dc7124573b2_ENSG00000198522.9"; exon_number "4"; exon_id "5d1a963d-29ce-4ef3-98a7-2dc7124573b2_ENSG00000198522.9.4";
chr2	/dev/stdin	exon	27854701	27854767	.	+	.	gene_id "5d1a963d-29ce-4ef3-98a7-2dc7124573b2_ENSG00000198522.9"; transcript_id "5d1a963d-29ce-4ef3-98a7-2dc7124573b2_ENSG00000198522.9"; exon_number "5"; exon_id "5d1a963d-29ce-4ef3-98a7-2dc7124573b2_ENSG00000198522.9.5";
chr2	/dev/stdin	CDS	27854701	27854767	.	+	1	gene_id "5d1a963d-29ce-4ef3-98a7-2dc7124573b2_ENSG00000198522.9"; transcript_id "5d1a963d-29ce-4ef3-98a7-2dc7124573b2_ENSG00000198522.9"; exon_number "5"; exon_id "5d1a963d-29ce-4ef3-98a7-2dc7124573b2_ENSG00000198522.9.5";
chr2	/dev/stdin	exon	27855500	27855537	.	+	.	gene_id "5d1a963d-29ce-4ef3-98a7-2dc7124573b2_ENSG00000198522.9"; transcript_id "5d1a963d-29ce-4ef3-98a7-2dc7124573b2_ENSG00000198522.9"; exon_number "6"; exon_id "5d1a963d-29ce-4ef3-98a7-2dc7124573b2_ENSG00000198522.9.6";
chr2	/dev/stdin	CDS	27855500	27855537	.	+	0	gene_id "5d1a963d-29ce-4ef3-98a7-2dc7124573b2_ENSG00000198522.9"; transcript_id "5d1a963d-29ce-4ef3-98a7-2dc7124573b2_ENSG00000198522.9"; exon_number "6"; exon_id "5d1a963d-29ce-4ef3-98a7-2dc7124573b2_ENSG00000198522.9.6";
chr2	/dev/stdin	exon	27857713	27857791	.	+	.	gene_id "5d1a963d-29ce-4ef3-98a7-2dc7124573b2_ENSG00000198522.9"; transcript_id "5d1a963d-29ce-4ef3-98a7-2dc7124573b2_ENSG00000198522.9"; exon_number "7"; exon_id "5d1a963d-29ce-4ef3-98a7-2dc7124573b2_ENSG00000198522.9.7";
chr2	/dev/stdin	CDS	27857713	27857791	.	+	1	gene_id "5d1a963d-29ce-4ef3-98a7-2dc7124573b2_ENSG00000198522.9"; transcript_id "5d1a963d-29ce-4ef3-98a7-2dc7124573b2_ENSG00000198522.9"; exon_number "7"; exon_id "5d1a963d-29ce-4ef3-98a7-2dc7124573b2_ENSG00000198522.9.7";
chr2	/dev/stdin	exon	27858007	27858101	.	+	.	gene_id "5d1a963d-29ce-4ef3-98a7-2dc7124573b2_ENSG00000198522.9"; transcript_id "5d1a963d-29ce-4ef3-98a7-2dc7124573b2_ENSG00000198522.9"; exon_number "8"; exon_id "5d1a963d-29ce-4ef3-98a7-2dc7124573b2_ENSG00000198522.9.8";
chr2	/dev/stdin	CDS	27858007	27858101	.	+	0	gene_id "5d1a963d-29ce-4ef3-98a7-2dc7124573b2_ENSG00000198522.9"; transcript_id "5d1a963d-29ce-4ef3-98a7-2dc7124573b2_ENSG00000198522.9"; exon_number "8"; exon_id "5d1a963d-29ce-4ef3-98a7-2dc7124573b2_ENSG00000198522.9.8";
chr2	/dev/stdin	exon	27861077	27861122	.	+	.	gene_id "5d1a963d-29ce-4ef3-98a7-2dc7124573b2_ENSG00000198522.9"; transcript_id "5d1a963d-29ce-4ef3-98a7-2dc7124573b2_ENSG00000198522.9"; exon_number "9"; exon_id "5d1a963d-29ce-4ef3-98a7-2dc7124573b2_ENSG00000198522.9.9";
chr2	/dev/stdin	CDS	27861077	27861122	.	+	1	gene_id "5d1a963d-29ce-4ef3-98a7-2dc7124573b2_ENSG00000198522.9"; transcript_id "5d1a963d-29ce-4ef3-98a7-2dc7124573b2_ENSG00000198522.9"; exon_number "9"; exon_id "5d1a963d-29ce-4ef3-98a7-2dc7124573b2_ENSG00000198522.9.9";
chr2	/dev/stdin	exon	27861752	27861898	.	+	.	gene_id "5d1a963d-29ce-4ef3-98a7-2dc7124573b2_ENSG00000198522.9"; transcript_id "5d1a963d-29ce-4ef3-98a7-2dc7124573b2_ENSG00000198522.9"; exon_number "10"; exon_id "5d1a963d-29ce-4ef3-98a7-2dc7124573b2_ENSG00000198522.9.10";
chr2	/dev/stdin	CDS	27861752	27861898	.	+	0	gene_id "5d1a963d-29ce-4ef3-98a7-2dc7124573b2_ENSG00000198522.9"; transcript_id "5d1a963d-29ce-4ef3-98a7-2dc7124573b2_ENSG00000198522.9"; exon_number "10"; exon_id "5d1a963d-29ce-4ef3-98a7-2dc7124573b2_ENSG00000198522.9.10";
chr2	/dev/stdin	exon	27862910	27862992	.	+	.	gene_id "5d1a963d-29ce-4ef3-98a7-2dc7124573b2_ENSG00000198522.9"; transcript_id "5d1a963d-29ce-4ef3-98a7-2dc7124573b2_ENSG00000198522.9"; exon_number "11"; exon_id "5d1a963d-29ce-4ef3-98a7-2dc7124573b2_ENSG00000198522.9.11";
chr2	/dev/stdin	CDS	27862910	27862992	.	+	0	gene_id "5d1a963d-29ce-4ef3-98a7-2dc7124573b2_ENSG00000198522.9"; transcript_id "5d1a963d-29ce-4ef3-98a7-2dc7124573b2_ENSG00000198522.9"; exon_number "11"; exon_id "5d1a963d-29ce-4ef3-98a7-2dc7124573b2_ENSG00000198522.9.11";
chr2	/dev/stdin	exon	27864107	27864146	.	+	.	gene_id "5d1a963d-29ce-4ef3-98a7-2dc7124573b2_ENSG00000198522.9"; transcript_id "5d1a963d-29ce-4ef3-98a7-2dc7124573b2_ENSG00000198522.9"; exon_number "12"; exon_id "5d1a963d-29ce-4ef3-98a7-2dc7124573b2_ENSG00000198522.9.12";
chr2	/dev/stdin	CDS	27864107	27864146	.	+	1	gene_id "5d1a963d-29ce-4ef3-98a7-2dc7124573b2_ENSG00000198522.9"; transcript_id "5d1a963d-29ce-4ef3-98a7-2dc7124573b2_ENSG00000198522.9"; exon_number "12"; exon_id "5d1a963d-29ce-4ef3-98a7-2dc7124573b2_ENSG00000198522.9.12";
chr2	/dev/stdin	exon	27865296	27865386	.	+	.	gene_id "5d1a963d-29ce-4ef3-98a7-2dc7124573b2_ENSG00000198522.9"; transcript_id "5d1a963d-29ce-4ef3-98a7-2dc7124573b2_ENSG00000198522.9"; exon_number "13"; exon_id "5d1a963d-29ce-4ef3-98a7-2dc7124573b2_ENSG00000198522.9.13";
chr2	/dev/stdin	CDS	27865296	27865386	.	+	0	gene_id "5d1a963d-29ce-4ef3-98a7-2dc7124573b2_ENSG00000198522.9"; transcript_id "5d1a963d-29ce-4ef3-98a7-2dc7124573b2_ENSG00000198522.9"; exon_number "13"; exon_id "5d1a963d-29ce-4ef3-98a7-2dc7124573b2_ENSG00000198522.9.13";
chr2	/dev/stdin	exon	27870703	27870810	.	+	.	gene_id "5d1a963d-29ce-4ef3-98a7-2dc7124573b2_ENSG00000198522.9"; transcript_id "5d1a963d-29ce-4ef3-98a7-2dc7124573b2_ENSG00000198522.9"; exon_number "14"; exon_id "5d1a963d-29ce-4ef3-98a7-2dc7124573b2_ENSG00000198522.9.14";
chr2	/dev/stdin	CDS	27870703	27870810	.	+	2	gene_id "5d1a963d-29ce-4ef3-98a7-2dc7124573b2_ENSG00000198522.9"; transcript_id "5d1a963d-29ce-4ef3-98a7-2dc7124573b2_ENSG00000198522.9"; exon_number "14"; exon_id "5d1a963d-29ce-4ef3-98a7-2dc7124573b2_ENSG00000198522.9.14";
chr2	/dev/stdin	exon	27872982	27873679	.	+	.	gene_id "5d1a963d-29ce-4ef3-98a7-2dc7124573b2_ENSG00000198522.9"; transcript_id "5d1a963d-29ce-4ef3-98a7-2dc7124573b2_ENSG00000198522.9"; exon_number "15"; exon_id "5d1a963d-29ce-4ef3-98a7-2dc7124573b2_ENSG00000198522.9.15";
chr2	/dev/stdin	CDS	27872982	27873676	.	+	2	gene_id "5d1a963d-29ce-4ef3-98a7-2dc7124573b2_ENSG00000198522.9"; transcript_id "5d1a963d-29ce-4ef3-98a7-2dc7124573b2_ENSG00000198522.9"; exon_number "15"; exon_id "5d1a963d-29ce-4ef3-98a7-2dc7124573b2_ENSG00000198522.9.15";
chr2	/dev/stdin	start_codon	27851864	27851866	.	+	0	gene_id "5d1a963d-29ce-4ef3-98a7-2dc7124573b2_ENSG00000198522.9"; transcript_id "5d1a963d-29ce-4ef3-98a7-2dc7124573b2_ENSG00000198522.9"; exon_number "1"; exon_id "5d1a963d-29ce-4ef3-98a7-2dc7124573b2_ENSG00000198522.9.1";
chr2	/dev/stdin	stop_codon	27873677	27873679	.	+	0	gene_id "5d1a963d-29ce-4ef3-98a7-2dc7124573b2_ENSG00000198522.9"; transcript_id "5d1a963d-29ce-4ef3-98a7-2dc7124573b2_ENSG00000198522.9"; exon_number "15"; exon_id "5d1a963d-29ce-4ef3-98a7-2dc7124573b2_ENSG00000198522.9.15";
chr2	/dev/stdin	transcript	27851864	27875039	.	+	.	gene_id "eb82bf82-f8b7-428b-bca8-68ff9a30583f_ENSG00000198522.9"; transcript_id "eb82bf82-f8b7-428b-bca8-68ff9a30583f_ENSG00000198522.9";
chr2	/dev/stdin	exon	27851864	27852036	.	+	.	gene_id "eb82bf82-f8b7-428b-bca8-68ff9a30583f_ENSG00000198522.9"; transcript_id "eb82bf82-f8b7-428b-bca8-68ff9a30583f_ENSG00000198522.9"; exon_number "1"; exon_id "eb82bf82-f8b7-428b-bca8-68ff9a30583f_ENSG00000198522.9.1";
chr2	/dev/stdin	CDS	27851864	27852036	.	+	0	gene_id "eb82bf82-f8b7-428b-bca8-68ff9a30583f_ENSG00000198522.9"; transcript_id "eb82bf82-f8b7-428b-bca8-68ff9a30583f_ENSG00000198522.9"; exon_number "1"; exon_id "eb82bf82-f8b7-428b-bca8-68ff9a30583f_ENSG00000198522.9.1";
chr2	/dev/stdin	exon	27852726	27852819	.	+	.	gene_id "eb82bf82-f8b7-428b-bca8-68ff9a30583f_ENSG00000198522.9"; transcript_id "eb82bf82-f8b7-428b-bca8-68ff9a30583f_ENSG00000198522.9"; exon_number "2"; exon_id "eb82bf82-f8b7-428b-bca8-68ff9a30583f_ENSG00000198522.9.2";
chr2	/dev/stdin	CDS	27852726	27852819	.	+	1	gene_id "eb82bf82-f8b7-428b-bca8-68ff9a30583f_ENSG00000198522.9"; transcript_id "eb82bf82-f8b7-428b-bca8-68ff9a30583f_ENSG00000198522.9"; exon_number "2"; exon_id "eb82bf82-f8b7-428b-bca8-68ff9a30583f_ENSG00000198522.9.2";
chr2	/dev/stdin	exon	27853894	27853933	.	+	.	gene_id "eb82bf82-f8b7-428b-bca8-68ff9a30583f_ENSG00000198522.9"; transcript_id "eb82bf82-f8b7-428b-bca8-68ff9a30583f_ENSG00000198522.9"; exon_number "3"; exon_id "eb82bf82-f8b7-428b-bca8-68ff9a30583f_ENSG00000198522.9.3";
chr2	/dev/stdin	CDS	27853894	27853933	.	+	0	gene_id "eb82bf82-f8b7-428b-bca8-68ff9a30583f_ENSG00000198522.9"; transcript_id "eb82bf82-f8b7-428b-bca8-68ff9a30583f_ENSG00000198522.9"; exon_number "3"; exon_id "eb82bf82-f8b7-428b-bca8-68ff9a30583f_ENSG00000198522.9.3";
chr2	/dev/stdin	exon	27854701	27854767	.	+	.	gene_id "eb82bf82-f8b7-428b-bca8-68ff9a30583f_ENSG00000198522.9"; transcript_id "eb82bf82-f8b7-428b-bca8-68ff9a30583f_ENSG00000198522.9"; exon_number "4"; exon_id "eb82bf82-f8b7-428b-bca8-68ff9a30583f_ENSG00000198522.9.4";
chr2	/dev/stdin	CDS	27854701	27854767	.	+	2	gene_id "eb82bf82-f8b7-428b-bca8-68ff9a30583f_ENSG00000198522.9"; transcript_id "eb82bf82-f8b7-428b-bca8-68ff9a30583f_ENSG00000198522.9"; exon_number "4"; exon_id "eb82bf82-f8b7-428b-bca8-68ff9a30583f_ENSG00000198522.9.4";
chr2	/dev/stdin	exon	27857713	27857791	.	+	.	gene_id "eb82bf82-f8b7-428b-bca8-68ff9a30583f_ENSG00000198522.9"; transcript_id "eb82bf82-f8b7-428b-bca8-68ff9a30583f_ENSG00000198522.9"; exon_number "5"; exon_id "eb82bf82-f8b7-428b-bca8-68ff9a30583f_ENSG00000198522.9.5";
chr2	/dev/stdin	CDS	27857713	27857791	.	+	1	gene_id "eb82bf82-f8b7-428b-bca8-68ff9a30583f_ENSG00000198522.9"; transcript_id "eb82bf82-f8b7-428b-bca8-68ff9a30583f_ENSG00000198522.9"; exon_number "5"; exon_id "eb82bf82-f8b7-428b-bca8-68ff9a30583f_ENSG00000198522.9.5";
chr2	/dev/stdin	exon	27858007	27858101	.	+	.	gene_id "eb82bf82-f8b7-428b-bca8-68ff9a30583f_ENSG00000198522.9"; transcript_id "eb82bf82-f8b7-428b-bca8-68ff9a30583f_ENSG00000198522.9"; exon_number "6"; exon_id "eb82bf82-f8b7-428b-bca8-68ff9a30583f_ENSG00000198522.9.6";
chr2	/dev/stdin	CDS	27858007	27858101	.	+	0	gene_id "eb82bf82-f8b7-428b-bca8-68ff9a30583f_ENSG00000198522.9"; transcript_id "eb82bf82-f8b7-428b-bca8-68ff9a30583f_ENSG00000198522.9"; exon_number "6"; exon_id "eb82bf82-f8b7-428b-bca8-68ff9a30583f_ENSG00000198522.9.6";
chr2	/dev/stdin	exon	27861752	27861898	.	+	.	gene_id "eb82bf82-f8b7-428b-bca8-68ff9a30583f_ENSG00000198522.9"; transcript_id "eb82bf82-f8b7-428b-bca8-68ff9a30583f_ENSG00000198522.9"; exon_number "7"; exon_id "eb82bf82-f8b7-428b-bca8-68ff9a30583f_ENSG00000198522.9.7";
chr2	/dev/stdin	CDS	27861752	27861898	.	+	1	gene_id "eb82bf82-f8b7-428b-bca8-68ff9a30583f_ENSG00000198522.9"; transcript_id "eb82bf82-f8b7-428b-bca8-68ff9a30583f_ENSG00000198522.9"; exon_number "7"; exon_id "eb82bf82-f8b7-428b-bca8-68ff9a30583f_ENSG00000198522.9.7";
chr2	/dev/stdin	exon	27862910	27862992	.	+	.	gene_id "eb82bf82-f8b7-428b-bca8-68ff9a30583f_ENSG00000198522.9"; transcript_id "eb82bf82-f8b7-428b-bca8-68ff9a30583f_ENSG00000198522.9"; exon_number "8"; exon_id "eb82bf82-f8b7-428b-bca8-68ff9a30583f_ENSG00000198522.9.8";
chr2	/dev/stdin	CDS	27862910	27862992	.	+	1	gene_id "eb82bf82-f8b7-428b-bca8-68ff9a30583f_ENSG00000198522.9"; transcript_id "eb82bf82-f8b7-428b-bca8-68ff9a30583f_ENSG00000198522.9"; exon_number "8"; exon_id "eb82bf82-f8b7-428b-bca8-68ff9a30583f_ENSG00000198522.9.8";
chr2	/dev/stdin	exon	27864107	27864146	.	+	.	gene_id "eb82bf82-f8b7-428b-bca8-68ff9a30583f_ENSG00000198522.9"; transcript_id "eb82bf82-f8b7-428b-bca8-68ff9a30583f_ENSG00000198522.9"; exon_number "9"; exon_id "eb82bf82-f8b7-428b-bca8-68ff9a30583f_ENSG00000198522.9.9";
chr2	/dev/stdin	CDS	27864107	27864146	.	+	2	gene_id "eb82bf82-f8b7-428b-bca8-68ff9a30583f_ENSG00000198522.9"; transcript_id "eb82bf82-f8b7-428b-bca8-68ff9a30583f_ENSG00000198522.9"; exon_number "9"; exon_id "eb82bf82-f8b7-428b-bca8-68ff9a30583f_ENSG00000198522.9.9";
chr2	/dev/stdin	exon	27865296	27865386	.	+	.	gene_id "eb82bf82-f8b7-428b-bca8-68ff9a30583f_ENSG00000198522.9"; transcript_id "eb82bf82-f8b7-428b-bca8-68ff9a30583f_ENSG00000198522.9"; exon_number "10"; exon_id "eb82bf82-f8b7-428b-bca8-68ff9a30583f_ENSG00000198522.9.10";
chr2	/dev/stdin	CDS	27865296	27865386	.	+	1	gene_id "eb82bf82-f8b7-428b-bca8-68ff9a30583f_ENSG00000198522.9"; transcript_id "eb82bf82-f8b7-428b-bca8-68ff9a30583f_ENSG00000198522.9"; exon_number "10"; exon_id "eb82bf82-f8b7-428b-bca8-68ff9a30583f_ENSG00000198522.9.10";
chr2	/dev/stdin	exon	27870703	27870810	.	+	.	gene_id "eb82bf82-f8b7-428b-bca8-68ff9a30583f_ENSG00000198522.9"; transcript_id "eb82bf82-f8b7-428b-bca8-68ff9a30583f_ENSG00000198522.9"; exon_number "11"; exon_id "eb82bf82-f8b7-428b-bca8-68ff9a30583f_ENSG00000198522.9.11";
chr2	/dev/stdin	CDS	27870703	27870810	.	+	0	gene_id "eb82bf82-f8b7-428b-bca8-68ff9a30583f_ENSG00000198522.9"; transcript_id "eb82bf82-f8b7-428b-bca8-68ff9a30583f_ENSG00000198522.9"; exon_number "11"; exon_id "eb82bf82-f8b7-428b-bca8-68ff9a30583f_ENSG00000198522.9.11";
chr2	/dev/stdin	exon	27872982	27875039	.	+	.	gene_id "eb82bf82-f8b7-428b-bca8-68ff9a30583f_ENSG00000198522.9"; transcript_id "eb82bf82-f8b7-428b-bca8-68ff9a30583f_ENSG00000198522.9"; exon_number "12"; exon_id "eb82bf82-f8b7-428b-bca8-68ff9a30583f_ENSG00000198522.9.12";
chr2	/dev/stdin	CDS	27872982	27875036	.	+	0	gene_id "eb82bf82-f8b7-428b-bca8-68ff9a30583f_ENSG00000198522.9"; transcript_id "eb82bf82-f8b7-428b-bca8-68ff9a30583f_ENSG00000198522.9"; exon_number "12"; exon_id "eb82bf82-f8b7-428b-bca8-68ff9a30583f_ENSG00000198522.9.12";
chr2	/dev/stdin	start_codon	27851864	27851866	.	+	0	gene_id "eb82bf82-f8b7-428b-bca8-68ff9a30583f_ENSG00000198522.9"; transcript_id "eb82bf82-f8b7-428b-bca8-68ff9a30583f_ENSG00000198522.9"; exon_number "1"; exon_id "eb82bf82-f8b7-428b-bca8-68ff9a30583f_ENSG00000198522.9.1";
chr2	/dev/stdin	stop_codon	27875037	27875039	.	+	0	gene_id "eb82bf82-f8b7-428b-bca8-68ff9a30583f_ENSG00000198522.9"; transcript_id "eb82bf82-f8b7-428b-bca8-68ff9a30583f_ENSG00000198522.9"; exon_number "12"; exon_id "eb82bf82-f8b7-428b-bca8-68ff9a30583f_ENSG00000198522.9.12";
chr2	/dev/stdin	transcript	27852795	27873679	.	+	.	gene_id "02f72930-3ed3-4501-af0b-5c5971f61b1b_ENSG00000198522.9"; transcript_id "02f72930-3ed3-4501-af0b-5c5971f61b1b_ENSG00000198522.9";
chr2	/dev/stdin	exon	27852795	27852819	.	+	.	gene_id "02f72930-3ed3-4501-af0b-5c5971f61b1b_ENSG00000198522.9"; transcript_id "02f72930-3ed3-4501-af0b-5c5971f61b1b_ENSG00000198522.9"; exon_number "1"; exon_id "02f72930-3ed3-4501-af0b-5c5971f61b1b_ENSG00000198522.9.1";
chr2	/dev/stdin	CDS	27852795	27852819	.	+	0	gene_id "02f72930-3ed3-4501-af0b-5c5971f61b1b_ENSG00000198522.9"; transcript_id "02f72930-3ed3-4501-af0b-5c5971f61b1b_ENSG00000198522.9"; exon_number "1"; exon_id "02f72930-3ed3-4501-af0b-5c5971f61b1b_ENSG00000198522.9.1";
chr2	/dev/stdin	exon	27853894	27853933	.	+	.	gene_id "02f72930-3ed3-4501-af0b-5c5971f61b1b_ENSG00000198522.9"; transcript_id "02f72930-3ed3-4501-af0b-5c5971f61b1b_ENSG00000198522.9"; exon_number "2"; exon_id "02f72930-3ed3-4501-af0b-5c5971f61b1b_ENSG00000198522.9.2";
chr2	/dev/stdin	CDS	27853894	27853933	.	+	2	gene_id "02f72930-3ed3-4501-af0b-5c5971f61b1b_ENSG00000198522.9"; transcript_id "02f72930-3ed3-4501-af0b-5c5971f61b1b_ENSG00000198522.9"; exon_number "2"; exon_id "02f72930-3ed3-4501-af0b-5c5971f61b1b_ENSG00000198522.9.2";
chr2	/dev/stdin	exon	27854701	27854767	.	+	.	gene_id "02f72930-3ed3-4501-af0b-5c5971f61b1b_ENSG00000198522.9"; transcript_id "02f72930-3ed3-4501-af0b-5c5971f61b1b_ENSG00000198522.9"; exon_number "3"; exon_id "02f72930-3ed3-4501-af0b-5c5971f61b1b_ENSG00000198522.9.3";
chr2	/dev/stdin	CDS	27854701	27854767	.	+	1	gene_id "02f72930-3ed3-4501-af0b-5c5971f61b1b_ENSG00000198522.9"; transcript_id "02f72930-3ed3-4501-af0b-5c5971f61b1b_ENSG00000198522.9"; exon_number "3"; exon_id "02f72930-3ed3-4501-af0b-5c5971f61b1b_ENSG00000198522.9.3";
chr2	/dev/stdin	exon	27855500	27855537	.	+	.	gene_id "02f72930-3ed3-4501-af0b-5c5971f61b1b_ENSG00000198522.9"; transcript_id "02f72930-3ed3-4501-af0b-5c5971f61b1b_ENSG00000198522.9"; exon_number "4"; exon_id "02f72930-3ed3-4501-af0b-5c5971f61b1b_ENSG00000198522.9.4";
chr2	/dev/stdin	CDS	27855500	27855537	.	+	0	gene_id "02f72930-3ed3-4501-af0b-5c5971f61b1b_ENSG00000198522.9"; transcript_id "02f72930-3ed3-4501-af0b-5c5971f61b1b_ENSG00000198522.9"; exon_number "4"; exon_id "02f72930-3ed3-4501-af0b-5c5971f61b1b_ENSG00000198522.9.4";
chr2	/dev/stdin	exon	27857713	27857791	.	+	.	gene_id "02f72930-3ed3-4501-af0b-5c5971f61b1b_ENSG00000198522.9"; transcript_id "02f72930-3ed3-4501-af0b-5c5971f61b1b_ENSG00000198522.9"; exon_number "5"; exon_id "02f72930-3ed3-4501-af0b-5c5971f61b1b_ENSG00000198522.9.5";
chr2	/dev/stdin	CDS	27857713	27857791	.	+	1	gene_id "02f72930-3ed3-4501-af0b-5c5971f61b1b_ENSG00000198522.9"; transcript_id "02f72930-3ed3-4501-af0b-5c5971f61b1b_ENSG00000198522.9"; exon_number "5"; exon_id "02f72930-3ed3-4501-af0b-5c5971f61b1b_ENSG00000198522.9.5";
chr2	/dev/stdin	exon	27858007	27858101	.	+	.	gene_id "02f72930-3ed3-4501-af0b-5c5971f61b1b_ENSG00000198522.9"; transcript_id "02f72930-3ed3-4501-af0b-5c5971f61b1b_ENSG00000198522.9"; exon_number "6"; exon_id "02f72930-3ed3-4501-af0b-5c5971f61b1b_ENSG00000198522.9.6";
chr2	/dev/stdin	CDS	27858007	27858101	.	+	0	gene_id "02f72930-3ed3-4501-af0b-5c5971f61b1b_ENSG00000198522.9"; transcript_id "02f72930-3ed3-4501-af0b-5c5971f61b1b_ENSG00000198522.9"; exon_number "6"; exon_id "02f72930-3ed3-4501-af0b-5c5971f61b1b_ENSG00000198522.9.6";
chr2	/dev/stdin	exon	27861077	27861122	.	+	.	gene_id "02f72930-3ed3-4501-af0b-5c5971f61b1b_ENSG00000198522.9"; transcript_id "02f72930-3ed3-4501-af0b-5c5971f61b1b_ENSG00000198522.9"; exon_number "7"; exon_id "02f72930-3ed3-4501-af0b-5c5971f61b1b_ENSG00000198522.9.7";
chr2	/dev/stdin	CDS	27861077	27861122	.	+	1	gene_id "02f72930-3ed3-4501-af0b-5c5971f61b1b_ENSG00000198522.9"; transcript_id "02f72930-3ed3-4501-af0b-5c5971f61b1b_ENSG00000198522.9"; exon_number "7"; exon_id "02f72930-3ed3-4501-af0b-5c5971f61b1b_ENSG00000198522.9.7";
chr2	/dev/stdin	exon	27861752	27861898	.	+	.	gene_id "02f72930-3ed3-4501-af0b-5c5971f61b1b_ENSG00000198522.9"; transcript_id "02f72930-3ed3-4501-af0b-5c5971f61b1b_ENSG00000198522.9"; exon_number "8"; exon_id "02f72930-3ed3-4501-af0b-5c5971f61b1b_ENSG00000198522.9.8";
chr2	/dev/stdin	CDS	27861752	27861898	.	+	0	gene_id "02f72930-3ed3-4501-af0b-5c5971f61b1b_ENSG00000198522.9"; transcript_id "02f72930-3ed3-4501-af0b-5c5971f61b1b_ENSG00000198522.9"; exon_number "8"; exon_id "02f72930-3ed3-4501-af0b-5c5971f61b1b_ENSG00000198522.9.8";
chr2	/dev/stdin	exon	27862910	27862992	.	+	.	gene_id "02f72930-3ed3-4501-af0b-5c5971f61b1b_ENSG00000198522.9"; transcript_id "02f72930-3ed3-4501-af0b-5c5971f61b1b_ENSG00000198522.9"; exon_number "9"; exon_id "02f72930-3ed3-4501-af0b-5c5971f61b1b_ENSG00000198522.9.9";
chr2	/dev/stdin	CDS	27862910	27862992	.	+	0	gene_id "02f72930-3ed3-4501-af0b-5c5971f61b1b_ENSG00000198522.9"; transcript_id "02f72930-3ed3-4501-af0b-5c5971f61b1b_ENSG00000198522.9"; exon_number "9"; exon_id "02f72930-3ed3-4501-af0b-5c5971f61b1b_ENSG00000198522.9.9";
chr2	/dev/stdin	exon	27865296	27865386	.	+	.	gene_id "02f72930-3ed3-4501-af0b-5c5971f61b1b_ENSG00000198522.9"; transcript_id "02f72930-3ed3-4501-af0b-5c5971f61b1b_ENSG00000198522.9"; exon_number "10"; exon_id "02f72930-3ed3-4501-af0b-5c5971f61b1b_ENSG00000198522.9.10";
chr2	/dev/stdin	CDS	27865296	27865386	.	+	1	gene_id "02f72930-3ed3-4501-af0b-5c5971f61b1b_ENSG00000198522.9"; transcript_id "02f72930-3ed3-4501-af0b-5c5971f61b1b_ENSG00000198522.9"; exon_number "10"; exon_id "02f72930-3ed3-4501-af0b-5c5971f61b1b_ENSG00000198522.9.10";
chr2	/dev/stdin	exon	27870703	27870810	.	+	.	gene_id "02f72930-3ed3-4501-af0b-5c5971f61b1b_ENSG00000198522.9"; transcript_id "02f72930-3ed3-4501-af0b-5c5971f61b1b_ENSG00000198522.9"; exon_number "11"; exon_id "02f72930-3ed3-4501-af0b-5c5971f61b1b_ENSG00000198522.9.11";
chr2	/dev/stdin	CDS	27870703	27870810	.	+	0	gene_id "02f72930-3ed3-4501-af0b-5c5971f61b1b_ENSG00000198522.9"; transcript_id "02f72930-3ed3-4501-af0b-5c5971f61b1b_ENSG00000198522.9"; exon_number "11"; exon_id "02f72930-3ed3-4501-af0b-5c5971f61b1b_ENSG00000198522.9.11";
chr2	/dev/stdin	exon	27872988	27873679	.	+	.	gene_id "02f72930-3ed3-4501-af0b-5c5971f61b1b_ENSG00000198522.9"; transcript_id "02f72930-3ed3-4501-af0b-5c5971f61b1b_ENSG00000198522.9"; exon_number "12"; exon_id "02f72930-3ed3-4501-af0b-5c5971f61b1b_ENSG00000198522.9.12";
chr2	/dev/stdin	CDS	27872988	27873679	.	+	0	gene_id "02f72930-3ed3-4501-af0b-5c5971f61b1b_ENSG00000198522.9"; transcript_id "02f72930-3ed3-4501-af0b-5c5971f61b1b_ENSG00000198522.9"; exon_number "12"; exon_id "02f72930-3ed3-4501-af0b-5c5971f61b1b_ENSG00000198522.9.12";
chr2	/dev/stdin	start_codon	27852795	27852797	.	+	0	gene_id "02f72930-3ed3-4501-af0b-5c5971f61b1b_ENSG00000198522.9"; transcript_id "02f72930-3ed3-4501-af0b-5c5971f61b1b_ENSG00000198522.9"; exon_number "1"; exon_id "02f72930-3ed3-4501-af0b-5c5971f61b1b_ENSG00000198522.9.1";
chr2	/dev/stdin	transcript	27875920	27886490	.	-	.	gene_id "ENST00000337768.5-3_ENSG00000119760.11"; transcript_id "ENST00000337768.5-3_ENSG00000119760.11";
chr2	/dev/stdin	exon	27875920	27876614	.	-	.	gene_id "ENST00000337768.5-3_ENSG00000119760.11"; transcript_id "ENST00000337768.5-3_ENSG00000119760.11"; exon_number "1"; exon_id "ENST00000337768.5-3_ENSG00000119760.11.1";
chr2	/dev/stdin	CDS	27875923	27876614	.	-	2	gene_id "ENST00000337768.5-3_ENSG00000119760.11"; transcript_id "ENST00000337768.5-3_ENSG00000119760.11"; exon_number "1"; exon_id "ENST00000337768.5-3_ENSG00000119760.11.1";
chr2	/dev/stdin	exon	27878232	27878469	.	-	.	gene_id "ENST00000337768.5-3_ENSG00000119760.11"; transcript_id "ENST00000337768.5-3_ENSG00000119760.11"; exon_number "2"; exon_id "ENST00000337768.5-3_ENSG00000119760.11.2";
chr2	/dev/stdin	CDS	27878232	27878469	.	-	0	gene_id "ENST00000337768.5-3_ENSG00000119760.11"; transcript_id "ENST00000337768.5-3_ENSG00000119760.11"; exon_number "2"; exon_id "ENST00000337768.5-3_ENSG00000119760.11.2";
chr2	/dev/stdin	exon	27880212	27880536	.	-	.	gene_id "ENST00000337768.5-3_ENSG00000119760.11"; transcript_id "ENST00000337768.5-3_ENSG00000119760.11"; exon_number "3"; exon_id "ENST00000337768.5-3_ENSG00000119760.11.3";
chr2	/dev/stdin	CDS	27880212	27880536	.	-	1	gene_id "ENST00000337768.5-3_ENSG00000119760.11"; transcript_id "ENST00000337768.5-3_ENSG00000119760.11"; exon_number "3"; exon_id "ENST00000337768.5-3_ENSG00000119760.11.3";
chr2	/dev/stdin	exon	27883851	27884255	.	-	.	gene_id "ENST00000337768.5-3_ENSG00000119760.11"; transcript_id "ENST00000337768.5-3_ENSG00000119760.11"; exon_number "4"; exon_id "ENST00000337768.5-3_ENSG00000119760.11.4";
chr2	/dev/stdin	CDS	27883851	27884255	.	-	1	gene_id "ENST00000337768.5-3_ENSG00000119760.11"; transcript_id "ENST00000337768.5-3_ENSG00000119760.11"; exon_number "4"; exon_id "ENST00000337768.5-3_ENSG00000119760.11.4";
chr2	/dev/stdin	exon	27885046	27885148	.	-	.	gene_id "ENST00000337768.5-3_ENSG00000119760.11"; transcript_id "ENST00000337768.5-3_ENSG00000119760.11"; exon_number "5"; exon_id "ENST00000337768.5-3_ENSG00000119760.11.5";
chr2	/dev/stdin	CDS	27885046	27885148	.	-	2	gene_id "ENST00000337768.5-3_ENSG00000119760.11"; transcript_id "ENST00000337768.5-3_ENSG00000119760.11"; exon_number "5"; exon_id "ENST00000337768.5-3_ENSG00000119760.11.5";
chr2	/dev/stdin	exon	27886196	27886490	.	-	.	gene_id "ENST00000337768.5-3_ENSG00000119760.11"; transcript_id "ENST00000337768.5-3_ENSG00000119760.11"; exon_number "6"; exon_id "ENST00000337768.5-3_ENSG00000119760.11.6";
chr2	/dev/stdin	CDS	27886196	27886490	.	-	0	gene_id "ENST00000337768.5-3_ENSG00000119760.11"; transcript_id "ENST00000337768.5-3_ENSG00000119760.11"; exon_number "6"; exon_id "ENST00000337768.5-3_ENSG00000119760.11.6";
chr2	/dev/stdin	start_codon	27886488	27886490	.	-	0	gene_id "ENST00000337768.5-3_ENSG00000119760.11"; transcript_id "ENST00000337768.5-3_ENSG00000119760.11"; exon_number "6"; exon_id "ENST00000337768.5-3_ENSG00000119760.11.6";
chr2	/dev/stdin	stop_codon	27875920	27875922	.	-	0	gene_id "ENST00000337768.5-3_ENSG00000119760.11"; transcript_id "ENST00000337768.5-3_ENSG00000119760.11"; exon_number "1"; exon_id "ENST00000337768.5-3_ENSG00000119760.11.1";
chr2	/dev/stdin	transcript	27875920	27878905	.	-	.	gene_id "fd68c733-f790-4738-924d-6deb7f659835-1_ENSG00000119760.11"; transcript_id "fd68c733-f790-4738-924d-6deb7f659835-1_ENSG00000119760.11";
chr2	/dev/stdin	exon	27875920	27876614	.	-	.	gene_id "fd68c733-f790-4738-924d-6deb7f659835-1_ENSG00000119760.11"; transcript_id "fd68c733-f790-4738-924d-6deb7f659835-1_ENSG00000119760.11"; exon_number "1"; exon_id "fd68c733-f790-4738-924d-6deb7f659835-1_ENSG00000119760.11.1";
chr2	/dev/stdin	CDS	27875920	27876614	.	-	1	gene_id "fd68c733-f790-4738-924d-6deb7f659835-1_ENSG00000119760.11"; transcript_id "fd68c733-f790-4738-924d-6deb7f659835-1_ENSG00000119760.11"; exon_number "1"; exon_id "fd68c733-f790-4738-924d-6deb7f659835-1_ENSG00000119760.11.1";
chr2	/dev/stdin	exon	27878232	27878905	.	-	.	gene_id "fd68c733-f790-4738-924d-6deb7f659835-1_ENSG00000119760.11"; transcript_id "fd68c733-f790-4738-924d-6deb7f659835-1_ENSG00000119760.11"; exon_number "2"; exon_id "fd68c733-f790-4738-924d-6deb7f659835-1_ENSG00000119760.11.2";
chr2	/dev/stdin	CDS	27878232	27878905	.	-	0	gene_id "fd68c733-f790-4738-924d-6deb7f659835-1_ENSG00000119760.11"; transcript_id "fd68c733-f790-4738-924d-6deb7f659835-1_ENSG00000119760.11"; exon_number "2"; exon_id "fd68c733-f790-4738-924d-6deb7f659835-1_ENSG00000119760.11.2";
chr2	/dev/stdin	start_codon	27878903	27878905	.	-	0	gene_id "fd68c733-f790-4738-924d-6deb7f659835-1_ENSG00000119760.11"; transcript_id "fd68c733-f790-4738-924d-6deb7f659835-1_ENSG00000119760.11"; exon_number "2"; exon_id "fd68c733-f790-4738-924d-6deb7f659835-1_ENSG00000119760.11.2";
chr2	/dev/stdin	transcript	27875920	27886490	.	-	.	gene_id "af9c11ed-b948-4323-97b2-872e94c6b347-1_ENSG00000119760.11"; transcript_id "af9c11ed-b948-4323-97b2-872e94c6b347-1_ENSG00000119760.11";
chr2	/dev/stdin	exon	27875920	27876614	.	-	.	gene_id "af9c11ed-b948-4323-97b2-872e94c6b347-1_ENSG00000119760.11"; transcript_id "af9c11ed-b948-4323-97b2-872e94c6b347-1_ENSG00000119760.11"; exon_number "1"; exon_id "af9c11ed-b948-4323-97b2-872e94c6b347-1_ENSG00000119760.11.1";
chr2	/dev/stdin	CDS	27875920	27876614	.	-	0	gene_id "af9c11ed-b948-4323-97b2-872e94c6b347-1_ENSG00000119760.11"; transcript_id "af9c11ed-b948-4323-97b2-872e94c6b347-1_ENSG00000119760.11"; exon_number "1"; exon_id "af9c11ed-b948-4323-97b2-872e94c6b347-1_ENSG00000119760.11.1";
chr2	/dev/stdin	exon	27878232	27878469	.	-	.	gene_id "af9c11ed-b948-4323-97b2-872e94c6b347-1_ENSG00000119760.11"; transcript_id "af9c11ed-b948-4323-97b2-872e94c6b347-1_ENSG00000119760.11"; exon_number "2"; exon_id "af9c11ed-b948-4323-97b2-872e94c6b347-1_ENSG00000119760.11.2";
chr2	/dev/stdin	CDS	27878232	27878469	.	-	1	gene_id "af9c11ed-b948-4323-97b2-872e94c6b347-1_ENSG00000119760.11"; transcript_id "af9c11ed-b948-4323-97b2-872e94c6b347-1_ENSG00000119760.11"; exon_number "2"; exon_id "af9c11ed-b948-4323-97b2-872e94c6b347-1_ENSG00000119760.11.2";
chr2	/dev/stdin	exon	27880212	27880536	.	-	.	gene_id "af9c11ed-b948-4323-97b2-872e94c6b347-1_ENSG00000119760.11"; transcript_id "af9c11ed-b948-4323-97b2-872e94c6b347-1_ENSG00000119760.11"; exon_number "3"; exon_id "af9c11ed-b948-4323-97b2-872e94c6b347-1_ENSG00000119760.11.3";
chr2	/dev/stdin	CDS	27880212	27880536	.	-	2	gene_id "af9c11ed-b948-4323-97b2-872e94c6b347-1_ENSG00000119760.11"; transcript_id "af9c11ed-b948-4323-97b2-872e94c6b347-1_ENSG00000119760.11"; exon_number "3"; exon_id "af9c11ed-b948-4323-97b2-872e94c6b347-1_ENSG00000119760.11.3";
chr2	/dev/stdin	exon	27883851	27884255	.	-	.	gene_id "af9c11ed-b948-4323-97b2-872e94c6b347-1_ENSG00000119760.11"; transcript_id "af9c11ed-b948-4323-97b2-872e94c6b347-1_ENSG00000119760.11"; exon_number "4"; exon_id "af9c11ed-b948-4323-97b2-872e94c6b347-1_ENSG00000119760.11.4";
chr2	/dev/stdin	CDS	27883851	27884255	.	-	2	gene_id "af9c11ed-b948-4323-97b2-872e94c6b347-1_ENSG00000119760.11"; transcript_id "af9c11ed-b948-4323-97b2-872e94c6b347-1_ENSG00000119760.11"; exon_number "4"; exon_id "af9c11ed-b948-4323-97b2-872e94c6b347-1_ENSG00000119760.11.4";
chr2	/dev/stdin	exon	27885046	27885148	.	-	.	gene_id "af9c11ed-b948-4323-97b2-872e94c6b347-1_ENSG00000119760.11"; transcript_id "af9c11ed-b948-4323-97b2-872e94c6b347-1_ENSG00000119760.11"; exon_number "5"; exon_id "af9c11ed-b948-4323-97b2-872e94c6b347-1_ENSG00000119760.11.5";
chr2	/dev/stdin	CDS	27885046	27885148	.	-	0	gene_id "af9c11ed-b948-4323-97b2-872e94c6b347-1_ENSG00000119760.11"; transcript_id "af9c11ed-b948-4323-97b2-872e94c6b347-1_ENSG00000119760.11"; exon_number "5"; exon_id "af9c11ed-b948-4323-97b2-872e94c6b347-1_ENSG00000119760.11.5";
chr2	/dev/stdin	exon	27886191	27886490	.	-	.	gene_id "af9c11ed-b948-4323-97b2-872e94c6b347-1_ENSG00000119760.11"; transcript_id "af9c11ed-b948-4323-97b2-872e94c6b347-1_ENSG00000119760.11"; exon_number "6"; exon_id "af9c11ed-b948-4323-97b2-872e94c6b347-1_ENSG00000119760.11.6";
chr2	/dev/stdin	CDS	27886191	27886490	.	-	0	gene_id "af9c11ed-b948-4323-97b2-872e94c6b347-1_ENSG00000119760.11"; transcript_id "af9c11ed-b948-4323-97b2-872e94c6b347-1_ENSG00000119760.11"; exon_number "6"; exon_id "af9c11ed-b948-4323-97b2-872e94c6b347-1_ENSG00000119760.11.6";
chr2	/dev/stdin	start_codon	27886488	27886490	.	-	0	gene_id "af9c11ed-b948-4323-97b2-872e94c6b347-1_ENSG00000119760.11"; transcript_id "af9c11ed-b948-4323-97b2-872e94c6b347-1_ENSG00000119760.11"; exon_number "6"; exon_id "af9c11ed-b948-4323-97b2-872e94c6b347-1_ENSG00000119760.11.6";
chr2	/dev/stdin	transcript	27876086	27886676	.	-	.	gene_id "af9c11ed-b948-4323-97b2-872e94c6b347-2_ENSG00000119760.11"; transcript_id "af9c11ed-b948-4323-97b2-872e94c6b347-2_ENSG00000119760.11";
chr2	/dev/stdin	exon	27876086	27876614	.	-	.	gene_id "af9c11ed-b948-4323-97b2-872e94c6b347-2_ENSG00000119760.11"; transcript_id "af9c11ed-b948-4323-97b2-872e94c6b347-2_ENSG00000119760.11"; exon_number "1"; exon_id "af9c11ed-b948-4323-97b2-872e94c6b347-2_ENSG00000119760.11.1";
chr2	/dev/stdin	CDS	27876086	27876614	.	-	0	gene_id "af9c11ed-b948-4323-97b2-872e94c6b347-2_ENSG00000119760.11"; transcript_id "af9c11ed-b948-4323-97b2-872e94c6b347-2_ENSG00000119760.11"; exon_number "1"; exon_id "af9c11ed-b948-4323-97b2-872e94c6b347-2_ENSG00000119760.11.1";
chr2	/dev/stdin	exon	27878232	27878469	.	-	.	gene_id "af9c11ed-b948-4323-97b2-872e94c6b347-2_ENSG00000119760.11"; transcript_id "af9c11ed-b948-4323-97b2-872e94c6b347-2_ENSG00000119760.11"; exon_number "2"; exon_id "af9c11ed-b948-4323-97b2-872e94c6b347-2_ENSG00000119760.11.2";
chr2	/dev/stdin	CDS	27878232	27878469	.	-	1	gene_id "af9c11ed-b948-4323-97b2-872e94c6b347-2_ENSG00000119760.11"; transcript_id "af9c11ed-b948-4323-97b2-872e94c6b347-2_ENSG00000119760.11"; exon_number "2"; exon_id "af9c11ed-b948-4323-97b2-872e94c6b347-2_ENSG00000119760.11.2";
chr2	/dev/stdin	exon	27880212	27880536	.	-	.	gene_id "af9c11ed-b948-4323-97b2-872e94c6b347-2_ENSG00000119760.11"; transcript_id "af9c11ed-b948-4323-97b2-872e94c6b347-2_ENSG00000119760.11"; exon_number "3"; exon_id "af9c11ed-b948-4323-97b2-872e94c6b347-2_ENSG00000119760.11.3";
chr2	/dev/stdin	CDS	27880212	27880536	.	-	2	gene_id "af9c11ed-b948-4323-97b2-872e94c6b347-2_ENSG00000119760.11"; transcript_id "af9c11ed-b948-4323-97b2-872e94c6b347-2_ENSG00000119760.11"; exon_number "3"; exon_id "af9c11ed-b948-4323-97b2-872e94c6b347-2_ENSG00000119760.11.3";
chr2	/dev/stdin	exon	27883851	27884255	.	-	.	gene_id "af9c11ed-b948-4323-97b2-872e94c6b347-2_ENSG00000119760.11"; transcript_id "af9c11ed-b948-4323-97b2-872e94c6b347-2_ENSG00000119760.11"; exon_number "4"; exon_id "af9c11ed-b948-4323-97b2-872e94c6b347-2_ENSG00000119760.11.4";
chr2	/dev/stdin	CDS	27883851	27884255	.	-	2	gene_id "af9c11ed-b948-4323-97b2-872e94c6b347-2_ENSG00000119760.11"; transcript_id "af9c11ed-b948-4323-97b2-872e94c6b347-2_ENSG00000119760.11"; exon_number "4"; exon_id "af9c11ed-b948-4323-97b2-872e94c6b347-2_ENSG00000119760.11.4";
chr2	/dev/stdin	exon	27885046	27885148	.	-	.	gene_id "af9c11ed-b948-4323-97b2-872e94c6b347-2_ENSG00000119760.11"; transcript_id "af9c11ed-b948-4323-97b2-872e94c6b347-2_ENSG00000119760.11"; exon_number "5"; exon_id "af9c11ed-b948-4323-97b2-872e94c6b347-2_ENSG00000119760.11.5";
chr2	/dev/stdin	CDS	27885046	27885148	.	-	0	gene_id "af9c11ed-b948-4323-97b2-872e94c6b347-2_ENSG00000119760.11"; transcript_id "af9c11ed-b948-4323-97b2-872e94c6b347-2_ENSG00000119760.11"; exon_number "5"; exon_id "af9c11ed-b948-4323-97b2-872e94c6b347-2_ENSG00000119760.11.5";
chr2	/dev/stdin	exon	27886191	27886676	.	-	.	gene_id "af9c11ed-b948-4323-97b2-872e94c6b347-2_ENSG00000119760.11"; transcript_id "af9c11ed-b948-4323-97b2-872e94c6b347-2_ENSG00000119760.11"; exon_number "6"; exon_id "af9c11ed-b948-4323-97b2-872e94c6b347-2_ENSG00000119760.11.6";
chr2	/dev/stdin	CDS	27886191	27886676	.	-	0	gene_id "af9c11ed-b948-4323-97b2-872e94c6b347-2_ENSG00000119760.11"; transcript_id "af9c11ed-b948-4323-97b2-872e94c6b347-2_ENSG00000119760.11"; exon_number "6"; exon_id "af9c11ed-b948-4323-97b2-872e94c6b347-2_ENSG00000119760.11.6";
chr2	/dev/stdin	start_codon	27886674	27886676	.	-	0	gene_id "af9c11ed-b948-4323-97b2-872e94c6b347-2_ENSG00000119760.11"; transcript_id "af9c11ed-b948-4323-97b2-872e94c6b347-2_ENSG00000119760.11"; exon_number "6"; exon_id "af9c11ed-b948-4323-97b2-872e94c6b347-2_ENSG00000119760.11.6";
chr2	/dev/stdin	transcript	27876247	27886490	.	-	.	gene_id "ENST00000405491.1-1_ENSG00000119760.11"; transcript_id "ENST00000405491.1-1_ENSG00000119760.11";
chr2	/dev/stdin	exon	27876247	27876614	.	-	.	gene_id "ENST00000405491.1-1_ENSG00000119760.11"; transcript_id "ENST00000405491.1-1_ENSG00000119760.11"; exon_number "1"; exon_id "ENST00000405491.1-1_ENSG00000119760.11.1";
chr2	/dev/stdin	CDS	27876250	27876614	.	-	2	gene_id "ENST00000405491.1-1_ENSG00000119760.11"; transcript_id "ENST00000405491.1-1_ENSG00000119760.11"; exon_number "1"; exon_id "ENST00000405491.1-1_ENSG00000119760.11.1";
chr2	/dev/stdin	exon	27878232	27878469	.	-	.	gene_id "ENST00000405491.1-1_ENSG00000119760.11"; transcript_id "ENST00000405491.1-1_ENSG00000119760.11"; exon_number "2"; exon_id "ENST00000405491.1-1_ENSG00000119760.11.2";
chr2	/dev/stdin	CDS	27878232	27878469	.	-	0	gene_id "ENST00000405491.1-1_ENSG00000119760.11"; transcript_id "ENST00000405491.1-1_ENSG00000119760.11"; exon_number "2"; exon_id "ENST00000405491.1-1_ENSG00000119760.11.2";
chr2	/dev/stdin	exon	27880212	27880536	.	-	.	gene_id "ENST00000405491.1-1_ENSG00000119760.11"; transcript_id "ENST00000405491.1-1_ENSG00000119760.11"; exon_number "3"; exon_id "ENST00000405491.1-1_ENSG00000119760.11.3";
chr2	/dev/stdin	CDS	27880212	27880536	.	-	1	gene_id "ENST00000405491.1-1_ENSG00000119760.11"; transcript_id "ENST00000405491.1-1_ENSG00000119760.11"; exon_number "3"; exon_id "ENST00000405491.1-1_ENSG00000119760.11.3";
chr2	/dev/stdin	exon	27883851	27884468	.	-	.	gene_id "ENST00000405491.1-1_ENSG00000119760.11"; transcript_id "ENST00000405491.1-1_ENSG00000119760.11"; exon_number "4"; exon_id "ENST00000405491.1-1_ENSG00000119760.11.4";
chr2	/dev/stdin	CDS	27883851	27884468	.	-	1	gene_id "ENST00000405491.1-1_ENSG00000119760.11"; transcript_id "ENST00000405491.1-1_ENSG00000119760.11"; exon_number "4"; exon_id "ENST00000405491.1-1_ENSG00000119760.11.4";
chr2	/dev/stdin	exon	27885046	27885148	.	-	.	gene_id "ENST00000405491.1-1_ENSG00000119760.11"; transcript_id "ENST00000405491.1-1_ENSG00000119760.11"; exon_number "5"; exon_id "ENST00000405491.1-1_ENSG00000119760.11.5";
chr2	/dev/stdin	CDS	27885046	27885148	.	-	2	gene_id "ENST00000405491.1-1_ENSG00000119760.11"; transcript_id "ENST00000405491.1-1_ENSG00000119760.11"; exon_number "5"; exon_id "ENST00000405491.1-1_ENSG00000119760.11.5";
chr2	/dev/stdin	exon	27886196	27886490	.	-	.	gene_id "ENST00000405491.1-1_ENSG00000119760.11"; transcript_id "ENST00000405491.1-1_ENSG00000119760.11"; exon_number "6"; exon_id "ENST00000405491.1-1_ENSG00000119760.11.6";
chr2	/dev/stdin	CDS	27886196	27886490	.	-	0	gene_id "ENST00000405491.1-1_ENSG00000119760.11"; transcript_id "ENST00000405491.1-1_ENSG00000119760.11"; exon_number "6"; exon_id "ENST00000405491.1-1_ENSG00000119760.11.6";
chr2	/dev/stdin	start_codon	27886488	27886490	.	-	0	gene_id "ENST00000405491.1-1_ENSG00000119760.11"; transcript_id "ENST00000405491.1-1_ENSG00000119760.11"; exon_number "6"; exon_id "ENST00000405491.1-1_ENSG00000119760.11.6";
chr2	/dev/stdin	stop_codon	27876247	27876249	.	-	0	gene_id "ENST00000405491.1-1_ENSG00000119760.11"; transcript_id "ENST00000405491.1-1_ENSG00000119760.11"; exon_number "1"; exon_id "ENST00000405491.1-1_ENSG00000119760.11.1";
chr2	/dev/stdin	transcript	27886339	27908144	.	+	.	gene_id "ca589720-6e0d-40af-9e16-cfb0d1c13bf6_ENSG00000163798.9"; transcript_id "ca589720-6e0d-40af-9e16-cfb0d1c13bf6_ENSG00000163798.9";
chr2	/dev/stdin	exon	27886339	27887444	.	+	.	gene_id "ca589720-6e0d-40af-9e16-cfb0d1c13bf6_ENSG00000163798.9"; transcript_id "ca589720-6e0d-40af-9e16-cfb0d1c13bf6_ENSG00000163798.9"; exon_number "1"; exon_id "ca589720-6e0d-40af-9e16-cfb0d1c13bf6_ENSG00000163798.9.1";
chr2	/dev/stdin	CDS	27886339	27887444	.	+	0	gene_id "ca589720-6e0d-40af-9e16-cfb0d1c13bf6_ENSG00000163798.9"; transcript_id "ca589720-6e0d-40af-9e16-cfb0d1c13bf6_ENSG00000163798.9"; exon_number "1"; exon_id "ca589720-6e0d-40af-9e16-cfb0d1c13bf6_ENSG00000163798.9.1";
chr2	/dev/stdin	exon	27887967	27888162	.	+	.	gene_id "ca589720-6e0d-40af-9e16-cfb0d1c13bf6_ENSG00000163798.9"; transcript_id "ca589720-6e0d-40af-9e16-cfb0d1c13bf6_ENSG00000163798.9"; exon_number "2"; exon_id "ca589720-6e0d-40af-9e16-cfb0d1c13bf6_ENSG00000163798.9.2";
chr2	/dev/stdin	CDS	27887967	27888162	.	+	1	gene_id "ca589720-6e0d-40af-9e16-cfb0d1c13bf6_ENSG00000163798.9"; transcript_id "ca589720-6e0d-40af-9e16-cfb0d1c13bf6_ENSG00000163798.9"; exon_number "2"; exon_id "ca589720-6e0d-40af-9e16-cfb0d1c13bf6_ENSG00000163798.9.2";
chr2	/dev/stdin	exon	27890135	27890257	.	+	.	gene_id "ca589720-6e0d-40af-9e16-cfb0d1c13bf6_ENSG00000163798.9"; transcript_id "ca589720-6e0d-40af-9e16-cfb0d1c13bf6_ENSG00000163798.9"; exon_number "3"; exon_id "ca589720-6e0d-40af-9e16-cfb0d1c13bf6_ENSG00000163798.9.3";
chr2	/dev/stdin	CDS	27890135	27890257	.	+	0	gene_id "ca589720-6e0d-40af-9e16-cfb0d1c13bf6_ENSG00000163798.9"; transcript_id "ca589720-6e0d-40af-9e16-cfb0d1c13bf6_ENSG00000163798.9"; exon_number "3"; exon_id "ca589720-6e0d-40af-9e16-cfb0d1c13bf6_ENSG00000163798.9.3";
chr2	/dev/stdin	exon	27891710	27891770	.	+	.	gene_id "ca589720-6e0d-40af-9e16-cfb0d1c13bf6_ENSG00000163798.9"; transcript_id "ca589720-6e0d-40af-9e16-cfb0d1c13bf6_ENSG00000163798.9"; exon_number "4"; exon_id "ca589720-6e0d-40af-9e16-cfb0d1c13bf6_ENSG00000163798.9.4";
chr2	/dev/stdin	CDS	27891710	27891770	.	+	0	gene_id "ca589720-6e0d-40af-9e16-cfb0d1c13bf6_ENSG00000163798.9"; transcript_id "ca589720-6e0d-40af-9e16-cfb0d1c13bf6_ENSG00000163798.9"; exon_number "4"; exon_id "ca589720-6e0d-40af-9e16-cfb0d1c13bf6_ENSG00000163798.9.4";
chr2	/dev/stdin	exon	27892115	27892254	.	+	.	gene_id "ca589720-6e0d-40af-9e16-cfb0d1c13bf6_ENSG00000163798.9"; transcript_id "ca589720-6e0d-40af-9e16-cfb0d1c13bf6_ENSG00000163798.9"; exon_number "5"; exon_id "ca589720-6e0d-40af-9e16-cfb0d1c13bf6_ENSG00000163798.9.5";
chr2	/dev/stdin	CDS	27892115	27892254	.	+	2	gene_id "ca589720-6e0d-40af-9e16-cfb0d1c13bf6_ENSG00000163798.9"; transcript_id "ca589720-6e0d-40af-9e16-cfb0d1c13bf6_ENSG00000163798.9"; exon_number "5"; exon_id "ca589720-6e0d-40af-9e16-cfb0d1c13bf6_ENSG00000163798.9.5";
chr2	/dev/stdin	exon	27898399	27898559	.	+	.	gene_id "ca589720-6e0d-40af-9e16-cfb0d1c13bf6_ENSG00000163798.9"; transcript_id "ca589720-6e0d-40af-9e16-cfb0d1c13bf6_ENSG00000163798.9"; exon_number "6"; exon_id "ca589720-6e0d-40af-9e16-cfb0d1c13bf6_ENSG00000163798.9.6";
chr2	/dev/stdin	CDS	27898399	27898559	.	+	0	gene_id "ca589720-6e0d-40af-9e16-cfb0d1c13bf6_ENSG00000163798.9"; transcript_id "ca589720-6e0d-40af-9e16-cfb0d1c13bf6_ENSG00000163798.9"; exon_number "6"; exon_id "ca589720-6e0d-40af-9e16-cfb0d1c13bf6_ENSG00000163798.9.6";
chr2	/dev/stdin	exon	27900162	27900231	.	+	.	gene_id "ca589720-6e0d-40af-9e16-cfb0d1c13bf6_ENSG00000163798.9"; transcript_id "ca589720-6e0d-40af-9e16-cfb0d1c13bf6_ENSG00000163798.9"; exon_number "7"; exon_id "ca589720-6e0d-40af-9e16-cfb0d1c13bf6_ENSG00000163798.9.7";
chr2	/dev/stdin	CDS	27900162	27900231	.	+	1	gene_id "ca589720-6e0d-40af-9e16-cfb0d1c13bf6_ENSG00000163798.9"; transcript_id "ca589720-6e0d-40af-9e16-cfb0d1c13bf6_ENSG00000163798.9"; exon_number "7"; exon_id "ca589720-6e0d-40af-9e16-cfb0d1c13bf6_ENSG00000163798.9.7";
chr2	/dev/stdin	exon	27900605	27900791	.	+	.	gene_id "ca589720-6e0d-40af-9e16-cfb0d1c13bf6_ENSG00000163798.9"; transcript_id "ca589720-6e0d-40af-9e16-cfb0d1c13bf6_ENSG00000163798.9"; exon_number "8"; exon_id "ca589720-6e0d-40af-9e16-cfb0d1c13bf6_ENSG00000163798.9.8";
chr2	/dev/stdin	CDS	27900605	27900791	.	+	0	gene_id "ca589720-6e0d-40af-9e16-cfb0d1c13bf6_ENSG00000163798.9"; transcript_id "ca589720-6e0d-40af-9e16-cfb0d1c13bf6_ENSG00000163798.9"; exon_number "8"; exon_id "ca589720-6e0d-40af-9e16-cfb0d1c13bf6_ENSG00000163798.9.8";
chr2	/dev/stdin	exon	27905115	27905226	.	+	.	gene_id "ca589720-6e0d-40af-9e16-cfb0d1c13bf6_ENSG00000163798.9"; transcript_id "ca589720-6e0d-40af-9e16-cfb0d1c13bf6_ENSG00000163798.9"; exon_number "9"; exon_id "ca589720-6e0d-40af-9e16-cfb0d1c13bf6_ENSG00000163798.9.9";
chr2	/dev/stdin	CDS	27905115	27905226	.	+	2	gene_id "ca589720-6e0d-40af-9e16-cfb0d1c13bf6_ENSG00000163798.9"; transcript_id "ca589720-6e0d-40af-9e16-cfb0d1c13bf6_ENSG00000163798.9"; exon_number "9"; exon_id "ca589720-6e0d-40af-9e16-cfb0d1c13bf6_ENSG00000163798.9.9";
chr2	/dev/stdin	exon	27907904	27908144	.	+	.	gene_id "ca589720-6e0d-40af-9e16-cfb0d1c13bf6_ENSG00000163798.9"; transcript_id "ca589720-6e0d-40af-9e16-cfb0d1c13bf6_ENSG00000163798.9"; exon_number "10"; exon_id "ca589720-6e0d-40af-9e16-cfb0d1c13bf6_ENSG00000163798.9.10";
chr2	/dev/stdin	CDS	27907904	27908141	.	+	1	gene_id "ca589720-6e0d-40af-9e16-cfb0d1c13bf6_ENSG00000163798.9"; transcript_id "ca589720-6e0d-40af-9e16-cfb0d1c13bf6_ENSG00000163798.9"; exon_number "10"; exon_id "ca589720-6e0d-40af-9e16-cfb0d1c13bf6_ENSG00000163798.9.10";
chr2	/dev/stdin	start_codon	27886339	27886341	.	+	0	gene_id "ca589720-6e0d-40af-9e16-cfb0d1c13bf6_ENSG00000163798.9"; transcript_id "ca589720-6e0d-40af-9e16-cfb0d1c13bf6_ENSG00000163798.9"; exon_number "1"; exon_id "ca589720-6e0d-40af-9e16-cfb0d1c13bf6_ENSG00000163798.9.1";
chr2	/dev/stdin	stop_codon	27908142	27908144	.	+	0	gene_id "ca589720-6e0d-40af-9e16-cfb0d1c13bf6_ENSG00000163798.9"; transcript_id "ca589720-6e0d-40af-9e16-cfb0d1c13bf6_ENSG00000163798.9"; exon_number "10"; exon_id "ca589720-6e0d-40af-9e16-cfb0d1c13bf6_ENSG00000163798.9.10";
chr2	/dev/stdin	transcript	27886677	27917836	.	+	.	gene_id "ENST00000326019.6_ENSG00000163798.9"; transcript_id "ENST00000326019.6_ENSG00000163798.9";
chr2	/dev/stdin	exon	27886677	27887444	.	+	.	gene_id "ENST00000326019.6_ENSG00000163798.9"; transcript_id "ENST00000326019.6_ENSG00000163798.9"; exon_number "1"; exon_id "ENST00000326019.6_ENSG00000163798.9.1";
chr2	/dev/stdin	CDS	27886677	27887444	.	+	0	gene_id "ENST00000326019.6_ENSG00000163798.9"; transcript_id "ENST00000326019.6_ENSG00000163798.9"; exon_number "1"; exon_id "ENST00000326019.6_ENSG00000163798.9.1";
chr2	/dev/stdin	exon	27887967	27888162	.	+	.	gene_id "ENST00000326019.6_ENSG00000163798.9"; transcript_id "ENST00000326019.6_ENSG00000163798.9"; exon_number "2"; exon_id "ENST00000326019.6_ENSG00000163798.9.2";
chr2	/dev/stdin	CDS	27887967	27888162	.	+	0	gene_id "ENST00000326019.6_ENSG00000163798.9"; transcript_id "ENST00000326019.6_ENSG00000163798.9"; exon_number "2"; exon_id "ENST00000326019.6_ENSG00000163798.9.2";
chr2	/dev/stdin	exon	27890135	27890257	.	+	.	gene_id "ENST00000326019.6_ENSG00000163798.9"; transcript_id "ENST00000326019.6_ENSG00000163798.9"; exon_number "3"; exon_id "ENST00000326019.6_ENSG00000163798.9.3";
chr2	/dev/stdin	CDS	27890135	27890257	.	+	2	gene_id "ENST00000326019.6_ENSG00000163798.9"; transcript_id "ENST00000326019.6_ENSG00000163798.9"; exon_number "3"; exon_id "ENST00000326019.6_ENSG00000163798.9.3";
chr2	/dev/stdin	exon	27891710	27891770	.	+	.	gene_id "ENST00000326019.6_ENSG00000163798.9"; transcript_id "ENST00000326019.6_ENSG00000163798.9"; exon_number "4"; exon_id "ENST00000326019.6_ENSG00000163798.9.4";
chr2	/dev/stdin	CDS	27891710	27891770	.	+	2	gene_id "ENST00000326019.6_ENSG00000163798.9"; transcript_id "ENST00000326019.6_ENSG00000163798.9"; exon_number "4"; exon_id "ENST00000326019.6_ENSG00000163798.9.4";
chr2	/dev/stdin	exon	27892115	27892254	.	+	.	gene_id "ENST00000326019.6_ENSG00000163798.9"; transcript_id "ENST00000326019.6_ENSG00000163798.9"; exon_number "5"; exon_id "ENST00000326019.6_ENSG00000163798.9.5";
chr2	/dev/stdin	CDS	27892115	27892254	.	+	1	gene_id "ENST00000326019.6_ENSG00000163798.9"; transcript_id "ENST00000326019.6_ENSG00000163798.9"; exon_number "5"; exon_id "ENST00000326019.6_ENSG00000163798.9.5";
chr2	/dev/stdin	exon	27898399	27898559	.	+	.	gene_id "ENST00000326019.6_ENSG00000163798.9"; transcript_id "ENST00000326019.6_ENSG00000163798.9"; exon_number "6"; exon_id "ENST00000326019.6_ENSG00000163798.9.6";
chr2	/dev/stdin	CDS	27898399	27898559	.	+	2	gene_id "ENST00000326019.6_ENSG00000163798.9"; transcript_id "ENST00000326019.6_ENSG00000163798.9"; exon_number "6"; exon_id "ENST00000326019.6_ENSG00000163798.9.6";
chr2	/dev/stdin	exon	27900162	27900231	.	+	.	gene_id "ENST00000326019.6_ENSG00000163798.9"; transcript_id "ENST00000326019.6_ENSG00000163798.9"; exon_number "7"; exon_id "ENST00000326019.6_ENSG00000163798.9.7";
chr2	/dev/stdin	CDS	27900162	27900231	.	+	0	gene_id "ENST00000326019.6_ENSG00000163798.9"; transcript_id "ENST00000326019.6_ENSG00000163798.9"; exon_number "7"; exon_id "ENST00000326019.6_ENSG00000163798.9.7";
chr2	/dev/stdin	exon	27900605	27900791	.	+	.	gene_id "ENST00000326019.6_ENSG00000163798.9"; transcript_id "ENST00000326019.6_ENSG00000163798.9"; exon_number "8"; exon_id "ENST00000326019.6_ENSG00000163798.9.8";
chr2	/dev/stdin	CDS	27900605	27900791	.	+	2	gene_id "ENST00000326019.6_ENSG00000163798.9"; transcript_id "ENST00000326019.6_ENSG00000163798.9"; exon_number "8"; exon_id "ENST00000326019.6_ENSG00000163798.9.8";
chr2	/dev/stdin	exon	27905115	27905226	.	+	.	gene_id "ENST00000326019.6_ENSG00000163798.9"; transcript_id "ENST00000326019.6_ENSG00000163798.9"; exon_number "9"; exon_id "ENST00000326019.6_ENSG00000163798.9.9";
chr2	/dev/stdin	CDS	27905115	27905226	.	+	1	gene_id "ENST00000326019.6_ENSG00000163798.9"; transcript_id "ENST00000326019.6_ENSG00000163798.9"; exon_number "9"; exon_id "ENST00000326019.6_ENSG00000163798.9.9";
chr2	/dev/stdin	exon	27907904	27908144	.	+	.	gene_id "ENST00000326019.6_ENSG00000163798.9"; transcript_id "ENST00000326019.6_ENSG00000163798.9"; exon_number "10"; exon_id "ENST00000326019.6_ENSG00000163798.9.10";
chr2	/dev/stdin	CDS	27907904	27908144	.	+	0	gene_id "ENST00000326019.6_ENSG00000163798.9"; transcript_id "ENST00000326019.6_ENSG00000163798.9"; exon_number "10"; exon_id "ENST00000326019.6_ENSG00000163798.9.10";
chr2	/dev/stdin	exon	27910801	27910887	.	+	.	gene_id "ENST00000326019.6_ENSG00000163798.9"; transcript_id "ENST00000326019.6_ENSG00000163798.9"; exon_number "11"; exon_id "ENST00000326019.6_ENSG00000163798.9.11";
chr2	/dev/stdin	CDS	27910801	27910887	.	+	2	gene_id "ENST00000326019.6_ENSG00000163798.9"; transcript_id "ENST00000326019.6_ENSG00000163798.9"; exon_number "11"; exon_id "ENST00000326019.6_ENSG00000163798.9.11";
chr2	/dev/stdin	exon	27911567	27911634	.	+	.	gene_id "ENST00000326019.6_ENSG00000163798.9"; transcript_id "ENST00000326019.6_ENSG00000163798.9"; exon_number "12"; exon_id "ENST00000326019.6_ENSG00000163798.9.12";
chr2	/dev/stdin	CDS	27911567	27911634	.	+	2	gene_id "ENST00000326019.6_ENSG00000163798.9"; transcript_id "ENST00000326019.6_ENSG00000163798.9"; exon_number "12"; exon_id "ENST00000326019.6_ENSG00000163798.9.12";
chr2	/dev/stdin	exon	27916552	27916621	.	+	.	gene_id "ENST00000326019.6_ENSG00000163798.9"; transcript_id "ENST00000326019.6_ENSG00000163798.9"; exon_number "13"; exon_id "ENST00000326019.6_ENSG00000163798.9.13";
chr2	/dev/stdin	CDS	27916552	27916621	.	+	0	gene_id "ENST00000326019.6_ENSG00000163798.9"; transcript_id "ENST00000326019.6_ENSG00000163798.9"; exon_number "13"; exon_id "ENST00000326019.6_ENSG00000163798.9.13";
chr2	/dev/stdin	exon	27917501	27917836	.	+	.	gene_id "ENST00000326019.6_ENSG00000163798.9"; transcript_id "ENST00000326019.6_ENSG00000163798.9"; exon_number "14"; exon_id "ENST00000326019.6_ENSG00000163798.9.14";
chr2	/dev/stdin	CDS	27917501	27917836	.	+	2	gene_id "ENST00000326019.6_ENSG00000163798.9"; transcript_id "ENST00000326019.6_ENSG00000163798.9"; exon_number "14"; exon_id "ENST00000326019.6_ENSG00000163798.9.14";
chr2	/dev/stdin	start_codon	27886677	27886679	.	+	0	gene_id "ENST00000326019.6_ENSG00000163798.9"; transcript_id "ENST00000326019.6_ENSG00000163798.9"; exon_number "1"; exon_id "ENST00000326019.6_ENSG00000163798.9.1";
chr2	/dev/stdin	transcript	27886677	27917836	.	+	.	gene_id "cdfd92ee-ffc0-40a5-8a3c-7c25a8e03742_ENSG00000163798.9"; transcript_id "cdfd92ee-ffc0-40a5-8a3c-7c25a8e03742_ENSG00000163798.9";
chr2	/dev/stdin	exon	27886677	27887444	.	+	.	gene_id "cdfd92ee-ffc0-40a5-8a3c-7c25a8e03742_ENSG00000163798.9"; transcript_id "cdfd92ee-ffc0-40a5-8a3c-7c25a8e03742_ENSG00000163798.9"; exon_number "1"; exon_id "cdfd92ee-ffc0-40a5-8a3c-7c25a8e03742_ENSG00000163798.9.1";
chr2	/dev/stdin	CDS	27886677	27887444	.	+	0	gene_id "cdfd92ee-ffc0-40a5-8a3c-7c25a8e03742_ENSG00000163798.9"; transcript_id "cdfd92ee-ffc0-40a5-8a3c-7c25a8e03742_ENSG00000163798.9"; exon_number "1"; exon_id "cdfd92ee-ffc0-40a5-8a3c-7c25a8e03742_ENSG00000163798.9.1";
chr2	/dev/stdin	exon	27887967	27888162	.	+	.	gene_id "cdfd92ee-ffc0-40a5-8a3c-7c25a8e03742_ENSG00000163798.9"; transcript_id "cdfd92ee-ffc0-40a5-8a3c-7c25a8e03742_ENSG00000163798.9"; exon_number "2"; exon_id "cdfd92ee-ffc0-40a5-8a3c-7c25a8e03742_ENSG00000163798.9.2";
chr2	/dev/stdin	CDS	27887967	27888162	.	+	0	gene_id "cdfd92ee-ffc0-40a5-8a3c-7c25a8e03742_ENSG00000163798.9"; transcript_id "cdfd92ee-ffc0-40a5-8a3c-7c25a8e03742_ENSG00000163798.9"; exon_number "2"; exon_id "cdfd92ee-ffc0-40a5-8a3c-7c25a8e03742_ENSG00000163798.9.2";
chr2	/dev/stdin	exon	27890135	27890257	.	+	.	gene_id "cdfd92ee-ffc0-40a5-8a3c-7c25a8e03742_ENSG00000163798.9"; transcript_id "cdfd92ee-ffc0-40a5-8a3c-7c25a8e03742_ENSG00000163798.9"; exon_number "3"; exon_id "cdfd92ee-ffc0-40a5-8a3c-7c25a8e03742_ENSG00000163798.9.3";
chr2	/dev/stdin	CDS	27890135	27890257	.	+	2	gene_id "cdfd92ee-ffc0-40a5-8a3c-7c25a8e03742_ENSG00000163798.9"; transcript_id "cdfd92ee-ffc0-40a5-8a3c-7c25a8e03742_ENSG00000163798.9"; exon_number "3"; exon_id "cdfd92ee-ffc0-40a5-8a3c-7c25a8e03742_ENSG00000163798.9.3";
chr2	/dev/stdin	exon	27891710	27891770	.	+	.	gene_id "cdfd92ee-ffc0-40a5-8a3c-7c25a8e03742_ENSG00000163798.9"; transcript_id "cdfd92ee-ffc0-40a5-8a3c-7c25a8e03742_ENSG00000163798.9"; exon_number "4"; exon_id "cdfd92ee-ffc0-40a5-8a3c-7c25a8e03742_ENSG00000163798.9.4";
chr2	/dev/stdin	CDS	27891710	27891770	.	+	2	gene_id "cdfd92ee-ffc0-40a5-8a3c-7c25a8e03742_ENSG00000163798.9"; transcript_id "cdfd92ee-ffc0-40a5-8a3c-7c25a8e03742_ENSG00000163798.9"; exon_number "4"; exon_id "cdfd92ee-ffc0-40a5-8a3c-7c25a8e03742_ENSG00000163798.9.4";
chr2	/dev/stdin	exon	27892115	27892254	.	+	.	gene_id "cdfd92ee-ffc0-40a5-8a3c-7c25a8e03742_ENSG00000163798.9"; transcript_id "cdfd92ee-ffc0-40a5-8a3c-7c25a8e03742_ENSG00000163798.9"; exon_number "5"; exon_id "cdfd92ee-ffc0-40a5-8a3c-7c25a8e03742_ENSG00000163798.9.5";
chr2	/dev/stdin	CDS	27892115	27892254	.	+	1	gene_id "cdfd92ee-ffc0-40a5-8a3c-7c25a8e03742_ENSG00000163798.9"; transcript_id "cdfd92ee-ffc0-40a5-8a3c-7c25a8e03742_ENSG00000163798.9"; exon_number "5"; exon_id "cdfd92ee-ffc0-40a5-8a3c-7c25a8e03742_ENSG00000163798.9.5";
chr2	/dev/stdin	exon	27898399	27898559	.	+	.	gene_id "cdfd92ee-ffc0-40a5-8a3c-7c25a8e03742_ENSG00000163798.9"; transcript_id "cdfd92ee-ffc0-40a5-8a3c-7c25a8e03742_ENSG00000163798.9"; exon_number "6"; exon_id "cdfd92ee-ffc0-40a5-8a3c-7c25a8e03742_ENSG00000163798.9.6";
chr2	/dev/stdin	CDS	27898399	27898559	.	+	2	gene_id "cdfd92ee-ffc0-40a5-8a3c-7c25a8e03742_ENSG00000163798.9"; transcript_id "cdfd92ee-ffc0-40a5-8a3c-7c25a8e03742_ENSG00000163798.9"; exon_number "6"; exon_id "cdfd92ee-ffc0-40a5-8a3c-7c25a8e03742_ENSG00000163798.9.6";
chr2	/dev/stdin	exon	27900162	27900231	.	+	.	gene_id "cdfd92ee-ffc0-40a5-8a3c-7c25a8e03742_ENSG00000163798.9"; transcript_id "cdfd92ee-ffc0-40a5-8a3c-7c25a8e03742_ENSG00000163798.9"; exon_number "7"; exon_id "cdfd92ee-ffc0-40a5-8a3c-7c25a8e03742_ENSG00000163798.9.7";
chr2	/dev/stdin	CDS	27900162	27900231	.	+	0	gene_id "cdfd92ee-ffc0-40a5-8a3c-7c25a8e03742_ENSG00000163798.9"; transcript_id "cdfd92ee-ffc0-40a5-8a3c-7c25a8e03742_ENSG00000163798.9"; exon_number "7"; exon_id "cdfd92ee-ffc0-40a5-8a3c-7c25a8e03742_ENSG00000163798.9.7";
chr2	/dev/stdin	exon	27900605	27900791	.	+	.	gene_id "cdfd92ee-ffc0-40a5-8a3c-7c25a8e03742_ENSG00000163798.9"; transcript_id "cdfd92ee-ffc0-40a5-8a3c-7c25a8e03742_ENSG00000163798.9"; exon_number "8"; exon_id "cdfd92ee-ffc0-40a5-8a3c-7c25a8e03742_ENSG00000163798.9.8";
chr2	/dev/stdin	CDS	27900605	27900791	.	+	2	gene_id "cdfd92ee-ffc0-40a5-8a3c-7c25a8e03742_ENSG00000163798.9"; transcript_id "cdfd92ee-ffc0-40a5-8a3c-7c25a8e03742_ENSG00000163798.9"; exon_number "8"; exon_id "cdfd92ee-ffc0-40a5-8a3c-7c25a8e03742_ENSG00000163798.9.8";
chr2	/dev/stdin	exon	27905115	27905226	.	+	.	gene_id "cdfd92ee-ffc0-40a5-8a3c-7c25a8e03742_ENSG00000163798.9"; transcript_id "cdfd92ee-ffc0-40a5-8a3c-7c25a8e03742_ENSG00000163798.9"; exon_number "9"; exon_id "cdfd92ee-ffc0-40a5-8a3c-7c25a8e03742_ENSG00000163798.9.9";
chr2	/dev/stdin	CDS	27905115	27905226	.	+	1	gene_id "cdfd92ee-ffc0-40a5-8a3c-7c25a8e03742_ENSG00000163798.9"; transcript_id "cdfd92ee-ffc0-40a5-8a3c-7c25a8e03742_ENSG00000163798.9"; exon_number "9"; exon_id "cdfd92ee-ffc0-40a5-8a3c-7c25a8e03742_ENSG00000163798.9.9";
chr2	/dev/stdin	exon	27907907	27908144	.	+	.	gene_id "cdfd92ee-ffc0-40a5-8a3c-7c25a8e03742_ENSG00000163798.9"; transcript_id "cdfd92ee-ffc0-40a5-8a3c-7c25a8e03742_ENSG00000163798.9"; exon_number "10"; exon_id "cdfd92ee-ffc0-40a5-8a3c-7c25a8e03742_ENSG00000163798.9.10";
chr2	/dev/stdin	CDS	27907907	27908144	.	+	0	gene_id "cdfd92ee-ffc0-40a5-8a3c-7c25a8e03742_ENSG00000163798.9"; transcript_id "cdfd92ee-ffc0-40a5-8a3c-7c25a8e03742_ENSG00000163798.9"; exon_number "10"; exon_id "cdfd92ee-ffc0-40a5-8a3c-7c25a8e03742_ENSG00000163798.9.10";
chr2	/dev/stdin	exon	27910801	27910887	.	+	.	gene_id "cdfd92ee-ffc0-40a5-8a3c-7c25a8e03742_ENSG00000163798.9"; transcript_id "cdfd92ee-ffc0-40a5-8a3c-7c25a8e03742_ENSG00000163798.9"; exon_number "11"; exon_id "cdfd92ee-ffc0-40a5-8a3c-7c25a8e03742_ENSG00000163798.9.11";
chr2	/dev/stdin	CDS	27910801	27910887	.	+	2	gene_id "cdfd92ee-ffc0-40a5-8a3c-7c25a8e03742_ENSG00000163798.9"; transcript_id "cdfd92ee-ffc0-40a5-8a3c-7c25a8e03742_ENSG00000163798.9"; exon_number "11"; exon_id "cdfd92ee-ffc0-40a5-8a3c-7c25a8e03742_ENSG00000163798.9.11";
chr2	/dev/stdin	exon	27911567	27911634	.	+	.	gene_id "cdfd92ee-ffc0-40a5-8a3c-7c25a8e03742_ENSG00000163798.9"; transcript_id "cdfd92ee-ffc0-40a5-8a3c-7c25a8e03742_ENSG00000163798.9"; exon_number "12"; exon_id "cdfd92ee-ffc0-40a5-8a3c-7c25a8e03742_ENSG00000163798.9.12";
chr2	/dev/stdin	CDS	27911567	27911634	.	+	2	gene_id "cdfd92ee-ffc0-40a5-8a3c-7c25a8e03742_ENSG00000163798.9"; transcript_id "cdfd92ee-ffc0-40a5-8a3c-7c25a8e03742_ENSG00000163798.9"; exon_number "12"; exon_id "cdfd92ee-ffc0-40a5-8a3c-7c25a8e03742_ENSG00000163798.9.12";
chr2	/dev/stdin	exon	27916552	27916621	.	+	.	gene_id "cdfd92ee-ffc0-40a5-8a3c-7c25a8e03742_ENSG00000163798.9"; transcript_id "cdfd92ee-ffc0-40a5-8a3c-7c25a8e03742_ENSG00000163798.9"; exon_number "13"; exon_id "cdfd92ee-ffc0-40a5-8a3c-7c25a8e03742_ENSG00000163798.9.13";
chr2	/dev/stdin	CDS	27916552	27916621	.	+	0	gene_id "cdfd92ee-ffc0-40a5-8a3c-7c25a8e03742_ENSG00000163798.9"; transcript_id "cdfd92ee-ffc0-40a5-8a3c-7c25a8e03742_ENSG00000163798.9"; exon_number "13"; exon_id "cdfd92ee-ffc0-40a5-8a3c-7c25a8e03742_ENSG00000163798.9.13";
chr2	/dev/stdin	exon	27917501	27917836	.	+	.	gene_id "cdfd92ee-ffc0-40a5-8a3c-7c25a8e03742_ENSG00000163798.9"; transcript_id "cdfd92ee-ffc0-40a5-8a3c-7c25a8e03742_ENSG00000163798.9"; exon_number "14"; exon_id "cdfd92ee-ffc0-40a5-8a3c-7c25a8e03742_ENSG00000163798.9.14";
chr2	/dev/stdin	CDS	27917501	27917836	.	+	2	gene_id "cdfd92ee-ffc0-40a5-8a3c-7c25a8e03742_ENSG00000163798.9"; transcript_id "cdfd92ee-ffc0-40a5-8a3c-7c25a8e03742_ENSG00000163798.9"; exon_number "14"; exon_id "cdfd92ee-ffc0-40a5-8a3c-7c25a8e03742_ENSG00000163798.9.14";
chr2	/dev/stdin	start_codon	27886677	27886679	.	+	0	gene_id "cdfd92ee-ffc0-40a5-8a3c-7c25a8e03742_ENSG00000163798.9"; transcript_id "cdfd92ee-ffc0-40a5-8a3c-7c25a8e03742_ENSG00000163798.9"; exon_number "1"; exon_id "cdfd92ee-ffc0-40a5-8a3c-7c25a8e03742_ENSG00000163798.9.1";
chr2	/dev/stdin	transcript	27994585	28002564	.	+	.	gene_id "a9532af9-49a8-4e11-99ee-909aae6741c1_ENSG00000243147.3"; transcript_id "a9532af9-49a8-4e11-99ee-909aae6741c1_ENSG00000243147.3";
chr2	/dev/stdin	exon	27994585	27994666	.	+	.	gene_id "a9532af9-49a8-4e11-99ee-909aae6741c1_ENSG00000243147.3"; transcript_id "a9532af9-49a8-4e11-99ee-909aae6741c1_ENSG00000243147.3"; exon_number "1"; exon_id "a9532af9-49a8-4e11-99ee-909aae6741c1_ENSG00000243147.3.1";
chr2	/dev/stdin	CDS	27994585	27994666	.	+	0	gene_id "a9532af9-49a8-4e11-99ee-909aae6741c1_ENSG00000243147.3"; transcript_id "a9532af9-49a8-4e11-99ee-909aae6741c1_ENSG00000243147.3"; exon_number "1"; exon_id "a9532af9-49a8-4e11-99ee-909aae6741c1_ENSG00000243147.3.1";
chr2	/dev/stdin	exon	27997291	27997397	.	+	.	gene_id "a9532af9-49a8-4e11-99ee-909aae6741c1_ENSG00000243147.3"; transcript_id "a9532af9-49a8-4e11-99ee-909aae6741c1_ENSG00000243147.3"; exon_number "2"; exon_id "a9532af9-49a8-4e11-99ee-909aae6741c1_ENSG00000243147.3.2";
chr2	/dev/stdin	CDS	27997291	27997397	.	+	2	gene_id "a9532af9-49a8-4e11-99ee-909aae6741c1_ENSG00000243147.3"; transcript_id "a9532af9-49a8-4e11-99ee-909aae6741c1_ENSG00000243147.3"; exon_number "2"; exon_id "a9532af9-49a8-4e11-99ee-909aae6741c1_ENSG00000243147.3.2";
chr2	/dev/stdin	exon	28002300	28002564	.	+	.	gene_id "a9532af9-49a8-4e11-99ee-909aae6741c1_ENSG00000243147.3"; transcript_id "a9532af9-49a8-4e11-99ee-909aae6741c1_ENSG00000243147.3"; exon_number "3"; exon_id "a9532af9-49a8-4e11-99ee-909aae6741c1_ENSG00000243147.3.3";
chr2	/dev/stdin	CDS	28002300	28002564	.	+	0	gene_id "a9532af9-49a8-4e11-99ee-909aae6741c1_ENSG00000243147.3"; transcript_id "a9532af9-49a8-4e11-99ee-909aae6741c1_ENSG00000243147.3"; exon_number "3"; exon_id "a9532af9-49a8-4e11-99ee-909aae6741c1_ENSG00000243147.3.3";
chr2	/dev/stdin	start_codon	27994585	27994587	.	+	0	gene_id "a9532af9-49a8-4e11-99ee-909aae6741c1_ENSG00000243147.3"; transcript_id "a9532af9-49a8-4e11-99ee-909aae6741c1_ENSG00000243147.3"; exon_number "1"; exon_id "a9532af9-49a8-4e11-99ee-909aae6741c1_ENSG00000243147.3.1";
chr2	/dev/stdin	transcript	27994585	28002714	.	+	.	gene_id "5a003be2-9d07-42f3-8d00-209a32f40fab-1_chr2:27994000"; transcript_id "5a003be2-9d07-42f3-8d00-209a32f40fab-1_chr2:27994000";
chr2	/dev/stdin	exon	27994585	27994666	.	+	.	gene_id "5a003be2-9d07-42f3-8d00-209a32f40fab-1_chr2:27994000"; transcript_id "5a003be2-9d07-42f3-8d00-209a32f40fab-1_chr2:27994000"; exon_number "1"; exon_id "5a003be2-9d07-42f3-8d00-209a32f40fab-1_chr2:27994000.1";
chr2	/dev/stdin	CDS	27994585	27994666	.	+	0	gene_id "5a003be2-9d07-42f3-8d00-209a32f40fab-1_chr2:27994000"; transcript_id "5a003be2-9d07-42f3-8d00-209a32f40fab-1_chr2:27994000"; exon_number "1"; exon_id "5a003be2-9d07-42f3-8d00-209a32f40fab-1_chr2:27994000.1";
chr2	/dev/stdin	exon	28002300	28002714	.	+	.	gene_id "5a003be2-9d07-42f3-8d00-209a32f40fab-1_chr2:27994000"; transcript_id "5a003be2-9d07-42f3-8d00-209a32f40fab-1_chr2:27994000"; exon_number "2"; exon_id "5a003be2-9d07-42f3-8d00-209a32f40fab-1_chr2:27994000.2";
chr2	/dev/stdin	CDS	28002300	28002714	.	+	2	gene_id "5a003be2-9d07-42f3-8d00-209a32f40fab-1_chr2:27994000"; transcript_id "5a003be2-9d07-42f3-8d00-209a32f40fab-1_chr2:27994000"; exon_number "2"; exon_id "5a003be2-9d07-42f3-8d00-209a32f40fab-1_chr2:27994000.2";
chr2	/dev/stdin	start_codon	27994585	27994587	.	+	0	gene_id "5a003be2-9d07-42f3-8d00-209a32f40fab-1_chr2:27994000"; transcript_id "5a003be2-9d07-42f3-8d00-209a32f40fab-1_chr2:27994000"; exon_number "1"; exon_id "5a003be2-9d07-42f3-8d00-209a32f40fab-1_chr2:27994000.1";
chr2	/dev/stdin	transcript	27994585	28561768	.	+	.	gene_id "4f6320ca-ef66-4251-a15d-6ed89b5503f3_ENSG00000158019.16"; transcript_id "4f6320ca-ef66-4251-a15d-6ed89b5503f3_ENSG00000158019.16";
chr2	/dev/stdin	exon	27994585	27994666	.	+	.	gene_id "4f6320ca-ef66-4251-a15d-6ed89b5503f3_ENSG00000158019.16"; transcript_id "4f6320ca-ef66-4251-a15d-6ed89b5503f3_ENSG00000158019.16"; exon_number "1"; exon_id "4f6320ca-ef66-4251-a15d-6ed89b5503f3_ENSG00000158019.16.1";
chr2	/dev/stdin	CDS	27994585	27994666	.	+	0	gene_id "4f6320ca-ef66-4251-a15d-6ed89b5503f3_ENSG00000158019.16"; transcript_id "4f6320ca-ef66-4251-a15d-6ed89b5503f3_ENSG00000158019.16"; exon_number "1"; exon_id "4f6320ca-ef66-4251-a15d-6ed89b5503f3_ENSG00000158019.16.1";
chr2	/dev/stdin	exon	28117400	28117551	.	+	.	gene_id "4f6320ca-ef66-4251-a15d-6ed89b5503f3_ENSG00000158019.16"; transcript_id "4f6320ca-ef66-4251-a15d-6ed89b5503f3_ENSG00000158019.16"; exon_number "2"; exon_id "4f6320ca-ef66-4251-a15d-6ed89b5503f3_ENSG00000158019.16.2";
chr2	/dev/stdin	CDS	28117400	28117551	.	+	2	gene_id "4f6320ca-ef66-4251-a15d-6ed89b5503f3_ENSG00000158019.16"; transcript_id "4f6320ca-ef66-4251-a15d-6ed89b5503f3_ENSG00000158019.16"; exon_number "2"; exon_id "4f6320ca-ef66-4251-a15d-6ed89b5503f3_ENSG00000158019.16.2";
chr2	/dev/stdin	exon	28152699	28152775	.	+	.	gene_id "4f6320ca-ef66-4251-a15d-6ed89b5503f3_ENSG00000158019.16"; transcript_id "4f6320ca-ef66-4251-a15d-6ed89b5503f3_ENSG00000158019.16"; exon_number "3"; exon_id "4f6320ca-ef66-4251-a15d-6ed89b5503f3_ENSG00000158019.16.3";
chr2	/dev/stdin	CDS	28152699	28152775	.	+	0	gene_id "4f6320ca-ef66-4251-a15d-6ed89b5503f3_ENSG00000158019.16"; transcript_id "4f6320ca-ef66-4251-a15d-6ed89b5503f3_ENSG00000158019.16"; exon_number "3"; exon_id "4f6320ca-ef66-4251-a15d-6ed89b5503f3_ENSG00000158019.16.3";
chr2	/dev/stdin	exon	28210860	28210954	.	+	.	gene_id "4f6320ca-ef66-4251-a15d-6ed89b5503f3_ENSG00000158019.16"; transcript_id "4f6320ca-ef66-4251-a15d-6ed89b5503f3_ENSG00000158019.16"; exon_number "4"; exon_id "4f6320ca-ef66-4251-a15d-6ed89b5503f3_ENSG00000158019.16.4";
chr2	/dev/stdin	CDS	28210860	28210954	.	+	1	gene_id "4f6320ca-ef66-4251-a15d-6ed89b5503f3_ENSG00000158019.16"; transcript_id "4f6320ca-ef66-4251-a15d-6ed89b5503f3_ENSG00000158019.16"; exon_number "4"; exon_id "4f6320ca-ef66-4251-a15d-6ed89b5503f3_ENSG00000158019.16.4";
chr2	/dev/stdin	exon	28248093	28248287	.	+	.	gene_id "4f6320ca-ef66-4251-a15d-6ed89b5503f3_ENSG00000158019.16"; transcript_id "4f6320ca-ef66-4251-a15d-6ed89b5503f3_ENSG00000158019.16"; exon_number "5"; exon_id "4f6320ca-ef66-4251-a15d-6ed89b5503f3_ENSG00000158019.16.5";
chr2	/dev/stdin	CDS	28248093	28248287	.	+	2	gene_id "4f6320ca-ef66-4251-a15d-6ed89b5503f3_ENSG00000158019.16"; transcript_id "4f6320ca-ef66-4251-a15d-6ed89b5503f3_ENSG00000158019.16"; exon_number "5"; exon_id "4f6320ca-ef66-4251-a15d-6ed89b5503f3_ENSG00000158019.16.5";
chr2	/dev/stdin	exon	28268592	28268666	.	+	.	gene_id "4f6320ca-ef66-4251-a15d-6ed89b5503f3_ENSG00000158019.16"; transcript_id "4f6320ca-ef66-4251-a15d-6ed89b5503f3_ENSG00000158019.16"; exon_number "6"; exon_id "4f6320ca-ef66-4251-a15d-6ed89b5503f3_ENSG00000158019.16.6";
chr2	/dev/stdin	CDS	28268592	28268666	.	+	2	gene_id "4f6320ca-ef66-4251-a15d-6ed89b5503f3_ENSG00000158019.16"; transcript_id "4f6320ca-ef66-4251-a15d-6ed89b5503f3_ENSG00000158019.16"; exon_number "6"; exon_id "4f6320ca-ef66-4251-a15d-6ed89b5503f3_ENSG00000158019.16.6";
chr2	/dev/stdin	exon	28352138	28352247	.	+	.	gene_id "4f6320ca-ef66-4251-a15d-6ed89b5503f3_ENSG00000158019.16"; transcript_id "4f6320ca-ef66-4251-a15d-6ed89b5503f3_ENSG00000158019.16"; exon_number "7"; exon_id "4f6320ca-ef66-4251-a15d-6ed89b5503f3_ENSG00000158019.16.7";
chr2	/dev/stdin	CDS	28352138	28352247	.	+	2	gene_id "4f6320ca-ef66-4251-a15d-6ed89b5503f3_ENSG00000158019.16"; transcript_id "4f6320ca-ef66-4251-a15d-6ed89b5503f3_ENSG00000158019.16"; exon_number "7"; exon_id "4f6320ca-ef66-4251-a15d-6ed89b5503f3_ENSG00000158019.16.7";
chr2	/dev/stdin	exon	28460069	28460168	.	+	.	gene_id "4f6320ca-ef66-4251-a15d-6ed89b5503f3_ENSG00000158019.16"; transcript_id "4f6320ca-ef66-4251-a15d-6ed89b5503f3_ENSG00000158019.16"; exon_number "8"; exon_id "4f6320ca-ef66-4251-a15d-6ed89b5503f3_ENSG00000158019.16.8";
chr2	/dev/stdin	CDS	28460069	28460168	.	+	0	gene_id "4f6320ca-ef66-4251-a15d-6ed89b5503f3_ENSG00000158019.16"; transcript_id "4f6320ca-ef66-4251-a15d-6ed89b5503f3_ENSG00000158019.16"; exon_number "8"; exon_id "4f6320ca-ef66-4251-a15d-6ed89b5503f3_ENSG00000158019.16.8";
chr2	/dev/stdin	exon	28464190	28464260	.	+	.	gene_id "4f6320ca-ef66-4251-a15d-6ed89b5503f3_ENSG00000158019.16"; transcript_id "4f6320ca-ef66-4251-a15d-6ed89b5503f3_ENSG00000158019.16"; exon_number "9"; exon_id "4f6320ca-ef66-4251-a15d-6ed89b5503f3_ENSG00000158019.16.9";
chr2	/dev/stdin	CDS	28464190	28464260	.	+	2	gene_id "4f6320ca-ef66-4251-a15d-6ed89b5503f3_ENSG00000158019.16"; transcript_id "4f6320ca-ef66-4251-a15d-6ed89b5503f3_ENSG00000158019.16"; exon_number "9"; exon_id "4f6320ca-ef66-4251-a15d-6ed89b5503f3_ENSG00000158019.16.9";
chr2	/dev/stdin	exon	28467647	28467729	.	+	.	gene_id "4f6320ca-ef66-4251-a15d-6ed89b5503f3_ENSG00000158019.16"; transcript_id "4f6320ca-ef66-4251-a15d-6ed89b5503f3_ENSG00000158019.16"; exon_number "10"; exon_id "4f6320ca-ef66-4251-a15d-6ed89b5503f3_ENSG00000158019.16.10";
chr2	/dev/stdin	CDS	28467647	28467729	.	+	0	gene_id "4f6320ca-ef66-4251-a15d-6ed89b5503f3_ENSG00000158019.16"; transcript_id "4f6320ca-ef66-4251-a15d-6ed89b5503f3_ENSG00000158019.16"; exon_number "10"; exon_id "4f6320ca-ef66-4251-a15d-6ed89b5503f3_ENSG00000158019.16.10";
chr2	/dev/stdin	exon	28521205	28521358	.	+	.	gene_id "4f6320ca-ef66-4251-a15d-6ed89b5503f3_ENSG00000158019.16"; transcript_id "4f6320ca-ef66-4251-a15d-6ed89b5503f3_ENSG00000158019.16"; exon_number "11"; exon_id "4f6320ca-ef66-4251-a15d-6ed89b5503f3_ENSG00000158019.16.11";
chr2	/dev/stdin	CDS	28521205	28521358	.	+	1	gene_id "4f6320ca-ef66-4251-a15d-6ed89b5503f3_ENSG00000158019.16"; transcript_id "4f6320ca-ef66-4251-a15d-6ed89b5503f3_ENSG00000158019.16"; exon_number "11"; exon_id "4f6320ca-ef66-4251-a15d-6ed89b5503f3_ENSG00000158019.16.11";
chr2	/dev/stdin	exon	28561317	28561768	.	+	.	gene_id "4f6320ca-ef66-4251-a15d-6ed89b5503f3_ENSG00000158019.16"; transcript_id "4f6320ca-ef66-4251-a15d-6ed89b5503f3_ENSG00000158019.16"; exon_number "12"; exon_id "4f6320ca-ef66-4251-a15d-6ed89b5503f3_ENSG00000158019.16.12";
chr2	/dev/stdin	CDS	28561317	28561768	.	+	0	gene_id "4f6320ca-ef66-4251-a15d-6ed89b5503f3_ENSG00000158019.16"; transcript_id "4f6320ca-ef66-4251-a15d-6ed89b5503f3_ENSG00000158019.16"; exon_number "12"; exon_id "4f6320ca-ef66-4251-a15d-6ed89b5503f3_ENSG00000158019.16.12";
chr2	/dev/stdin	start_codon	27994585	27994587	.	+	0	gene_id "4f6320ca-ef66-4251-a15d-6ed89b5503f3_ENSG00000158019.16"; transcript_id "4f6320ca-ef66-4251-a15d-6ed89b5503f3_ENSG00000158019.16"; exon_number "1"; exon_id "4f6320ca-ef66-4251-a15d-6ed89b5503f3_ENSG00000158019.16.1";
chr2	/dev/stdin	transcript	27994585	28561768	.	+	.	gene_id "a0edc46a-0a2a-47ec-a452-785b9ca8af4c_ENSG00000158019.16"; transcript_id "a0edc46a-0a2a-47ec-a452-785b9ca8af4c_ENSG00000158019.16";
chr2	/dev/stdin	exon	27994585	27994666	.	+	.	gene_id "a0edc46a-0a2a-47ec-a452-785b9ca8af4c_ENSG00000158019.16"; transcript_id "a0edc46a-0a2a-47ec-a452-785b9ca8af4c_ENSG00000158019.16"; exon_number "1"; exon_id "a0edc46a-0a2a-47ec-a452-785b9ca8af4c_ENSG00000158019.16.1";
chr2	/dev/stdin	CDS	27994585	27994666	.	+	0	gene_id "a0edc46a-0a2a-47ec-a452-785b9ca8af4c_ENSG00000158019.16"; transcript_id "a0edc46a-0a2a-47ec-a452-785b9ca8af4c_ENSG00000158019.16"; exon_number "1"; exon_id "a0edc46a-0a2a-47ec-a452-785b9ca8af4c_ENSG00000158019.16.1";
chr2	/dev/stdin	exon	27997291	27997397	.	+	.	gene_id "a0edc46a-0a2a-47ec-a452-785b9ca8af4c_ENSG00000158019.16"; transcript_id "a0edc46a-0a2a-47ec-a452-785b9ca8af4c_ENSG00000158019.16"; exon_number "2"; exon_id "a0edc46a-0a2a-47ec-a452-785b9ca8af4c_ENSG00000158019.16.2";
chr2	/dev/stdin	CDS	27997291	27997397	.	+	2	gene_id "a0edc46a-0a2a-47ec-a452-785b9ca8af4c_ENSG00000158019.16"; transcript_id "a0edc46a-0a2a-47ec-a452-785b9ca8af4c_ENSG00000158019.16"; exon_number "2"; exon_id "a0edc46a-0a2a-47ec-a452-785b9ca8af4c_ENSG00000158019.16.2";
chr2	/dev/stdin	exon	28117400	28117551	.	+	.	gene_id "a0edc46a-0a2a-47ec-a452-785b9ca8af4c_ENSG00000158019.16"; transcript_id "a0edc46a-0a2a-47ec-a452-785b9ca8af4c_ENSG00000158019.16"; exon_number "3"; exon_id "a0edc46a-0a2a-47ec-a452-785b9ca8af4c_ENSG00000158019.16.3";
chr2	/dev/stdin	CDS	28117400	28117551	.	+	0	gene_id "a0edc46a-0a2a-47ec-a452-785b9ca8af4c_ENSG00000158019.16"; transcript_id "a0edc46a-0a2a-47ec-a452-785b9ca8af4c_ENSG00000158019.16"; exon_number "3"; exon_id "a0edc46a-0a2a-47ec-a452-785b9ca8af4c_ENSG00000158019.16.3";
chr2	/dev/stdin	exon	28152699	28152775	.	+	.	gene_id "a0edc46a-0a2a-47ec-a452-785b9ca8af4c_ENSG00000158019.16"; transcript_id "a0edc46a-0a2a-47ec-a452-785b9ca8af4c_ENSG00000158019.16"; exon_number "4"; exon_id "a0edc46a-0a2a-47ec-a452-785b9ca8af4c_ENSG00000158019.16.4";
chr2	/dev/stdin	CDS	28152699	28152775	.	+	1	gene_id "a0edc46a-0a2a-47ec-a452-785b9ca8af4c_ENSG00000158019.16"; transcript_id "a0edc46a-0a2a-47ec-a452-785b9ca8af4c_ENSG00000158019.16"; exon_number "4"; exon_id "a0edc46a-0a2a-47ec-a452-785b9ca8af4c_ENSG00000158019.16.4";
chr2	/dev/stdin	exon	28210860	28210954	.	+	.	gene_id "a0edc46a-0a2a-47ec-a452-785b9ca8af4c_ENSG00000158019.16"; transcript_id "a0edc46a-0a2a-47ec-a452-785b9ca8af4c_ENSG00000158019.16"; exon_number "5"; exon_id "a0edc46a-0a2a-47ec-a452-785b9ca8af4c_ENSG00000158019.16.5";
chr2	/dev/stdin	CDS	28210860	28210954	.	+	2	gene_id "a0edc46a-0a2a-47ec-a452-785b9ca8af4c_ENSG00000158019.16"; transcript_id "a0edc46a-0a2a-47ec-a452-785b9ca8af4c_ENSG00000158019.16"; exon_number "5"; exon_id "a0edc46a-0a2a-47ec-a452-785b9ca8af4c_ENSG00000158019.16.5";
chr2	/dev/stdin	exon	28248093	28248287	.	+	.	gene_id "a0edc46a-0a2a-47ec-a452-785b9ca8af4c_ENSG00000158019.16"; transcript_id "a0edc46a-0a2a-47ec-a452-785b9ca8af4c_ENSG00000158019.16"; exon_number "6"; exon_id "a0edc46a-0a2a-47ec-a452-785b9ca8af4c_ENSG00000158019.16.6";
chr2	/dev/stdin	CDS	28248093	28248287	.	+	0	gene_id "a0edc46a-0a2a-47ec-a452-785b9ca8af4c_ENSG00000158019.16"; transcript_id "a0edc46a-0a2a-47ec-a452-785b9ca8af4c_ENSG00000158019.16"; exon_number "6"; exon_id "a0edc46a-0a2a-47ec-a452-785b9ca8af4c_ENSG00000158019.16.6";
chr2	/dev/stdin	exon	28268592	28268666	.	+	.	gene_id "a0edc46a-0a2a-47ec-a452-785b9ca8af4c_ENSG00000158019.16"; transcript_id "a0edc46a-0a2a-47ec-a452-785b9ca8af4c_ENSG00000158019.16"; exon_number "7"; exon_id "a0edc46a-0a2a-47ec-a452-785b9ca8af4c_ENSG00000158019.16.7";
chr2	/dev/stdin	CDS	28268592	28268666	.	+	0	gene_id "a0edc46a-0a2a-47ec-a452-785b9ca8af4c_ENSG00000158019.16"; transcript_id "a0edc46a-0a2a-47ec-a452-785b9ca8af4c_ENSG00000158019.16"; exon_number "7"; exon_id "a0edc46a-0a2a-47ec-a452-785b9ca8af4c_ENSG00000158019.16.7";
chr2	/dev/stdin	exon	28352138	28352247	.	+	.	gene_id "a0edc46a-0a2a-47ec-a452-785b9ca8af4c_ENSG00000158019.16"; transcript_id "a0edc46a-0a2a-47ec-a452-785b9ca8af4c_ENSG00000158019.16"; exon_number "8"; exon_id "a0edc46a-0a2a-47ec-a452-785b9ca8af4c_ENSG00000158019.16.8";
chr2	/dev/stdin	CDS	28352138	28352247	.	+	0	gene_id "a0edc46a-0a2a-47ec-a452-785b9ca8af4c_ENSG00000158019.16"; transcript_id "a0edc46a-0a2a-47ec-a452-785b9ca8af4c_ENSG00000158019.16"; exon_number "8"; exon_id "a0edc46a-0a2a-47ec-a452-785b9ca8af4c_ENSG00000158019.16.8";
chr2	/dev/stdin	exon	28460069	28460168	.	+	.	gene_id "a0edc46a-0a2a-47ec-a452-785b9ca8af4c_ENSG00000158019.16"; transcript_id "a0edc46a-0a2a-47ec-a452-785b9ca8af4c_ENSG00000158019.16"; exon_number "9"; exon_id "a0edc46a-0a2a-47ec-a452-785b9ca8af4c_ENSG00000158019.16.9";
chr2	/dev/stdin	CDS	28460069	28460168	.	+	1	gene_id "a0edc46a-0a2a-47ec-a452-785b9ca8af4c_ENSG00000158019.16"; transcript_id "a0edc46a-0a2a-47ec-a452-785b9ca8af4c_ENSG00000158019.16"; exon_number "9"; exon_id "a0edc46a-0a2a-47ec-a452-785b9ca8af4c_ENSG00000158019.16.9";
chr2	/dev/stdin	exon	28464190	28464260	.	+	.	gene_id "a0edc46a-0a2a-47ec-a452-785b9ca8af4c_ENSG00000158019.16"; transcript_id "a0edc46a-0a2a-47ec-a452-785b9ca8af4c_ENSG00000158019.16"; exon_number "10"; exon_id "a0edc46a-0a2a-47ec-a452-785b9ca8af4c_ENSG00000158019.16.10";
chr2	/dev/stdin	CDS	28464190	28464260	.	+	0	gene_id "a0edc46a-0a2a-47ec-a452-785b9ca8af4c_ENSG00000158019.16"; transcript_id "a0edc46a-0a2a-47ec-a452-785b9ca8af4c_ENSG00000158019.16"; exon_number "10"; exon_id "a0edc46a-0a2a-47ec-a452-785b9ca8af4c_ENSG00000158019.16.10";
chr2	/dev/stdin	exon	28467647	28467729	.	+	.	gene_id "a0edc46a-0a2a-47ec-a452-785b9ca8af4c_ENSG00000158019.16"; transcript_id "a0edc46a-0a2a-47ec-a452-785b9ca8af4c_ENSG00000158019.16"; exon_number "11"; exon_id "a0edc46a-0a2a-47ec-a452-785b9ca8af4c_ENSG00000158019.16.11";
chr2	/dev/stdin	CDS	28467647	28467729	.	+	1	gene_id "a0edc46a-0a2a-47ec-a452-785b9ca8af4c_ENSG00000158019.16"; transcript_id "a0edc46a-0a2a-47ec-a452-785b9ca8af4c_ENSG00000158019.16"; exon_number "11"; exon_id "a0edc46a-0a2a-47ec-a452-785b9ca8af4c_ENSG00000158019.16.11";
chr2	/dev/stdin	exon	28521205	28521358	.	+	.	gene_id "a0edc46a-0a2a-47ec-a452-785b9ca8af4c_ENSG00000158019.16"; transcript_id "a0edc46a-0a2a-47ec-a452-785b9ca8af4c_ENSG00000158019.16"; exon_number "12"; exon_id "a0edc46a-0a2a-47ec-a452-785b9ca8af4c_ENSG00000158019.16.12";
chr2	/dev/stdin	CDS	28521205	28521358	.	+	2	gene_id "a0edc46a-0a2a-47ec-a452-785b9ca8af4c_ENSG00000158019.16"; transcript_id "a0edc46a-0a2a-47ec-a452-785b9ca8af4c_ENSG00000158019.16"; exon_number "12"; exon_id "a0edc46a-0a2a-47ec-a452-785b9ca8af4c_ENSG00000158019.16.12";
chr2	/dev/stdin	exon	28561317	28561768	.	+	.	gene_id "a0edc46a-0a2a-47ec-a452-785b9ca8af4c_ENSG00000158019.16"; transcript_id "a0edc46a-0a2a-47ec-a452-785b9ca8af4c_ENSG00000158019.16"; exon_number "13"; exon_id "a0edc46a-0a2a-47ec-a452-785b9ca8af4c_ENSG00000158019.16.13";
chr2	/dev/stdin	CDS	28561317	28561768	.	+	1	gene_id "a0edc46a-0a2a-47ec-a452-785b9ca8af4c_ENSG00000158019.16"; transcript_id "a0edc46a-0a2a-47ec-a452-785b9ca8af4c_ENSG00000158019.16"; exon_number "13"; exon_id "a0edc46a-0a2a-47ec-a452-785b9ca8af4c_ENSG00000158019.16.13";
chr2	/dev/stdin	start_codon	27994585	27994587	.	+	0	gene_id "a0edc46a-0a2a-47ec-a452-785b9ca8af4c_ENSG00000158019.16"; transcript_id "a0edc46a-0a2a-47ec-a452-785b9ca8af4c_ENSG00000158019.16"; exon_number "1"; exon_id "a0edc46a-0a2a-47ec-a452-785b9ca8af4c_ENSG00000158019.16.1";
chr2	/dev/stdin	transcript	27995541	28002564	.	+	.	gene_id "60da4b80-87c8-488f-8e6b-73e3723c21d6_ENSG00000243147.3"; transcript_id "60da4b80-87c8-488f-8e6b-73e3723c21d6_ENSG00000243147.3";
chr2	/dev/stdin	exon	27995541	27995559	.	+	.	gene_id "60da4b80-87c8-488f-8e6b-73e3723c21d6_ENSG00000243147.3"; transcript_id "60da4b80-87c8-488f-8e6b-73e3723c21d6_ENSG00000243147.3"; exon_number "1"; exon_id "60da4b80-87c8-488f-8e6b-73e3723c21d6_ENSG00000243147.3.1";
chr2	/dev/stdin	CDS	27995541	27995559	.	+	0	gene_id "60da4b80-87c8-488f-8e6b-73e3723c21d6_ENSG00000243147.3"; transcript_id "60da4b80-87c8-488f-8e6b-73e3723c21d6_ENSG00000243147.3"; exon_number "1"; exon_id "60da4b80-87c8-488f-8e6b-73e3723c21d6_ENSG00000243147.3.1";
chr2	/dev/stdin	exon	27997291	27997397	.	+	.	gene_id "60da4b80-87c8-488f-8e6b-73e3723c21d6_ENSG00000243147.3"; transcript_id "60da4b80-87c8-488f-8e6b-73e3723c21d6_ENSG00000243147.3"; exon_number "2"; exon_id "60da4b80-87c8-488f-8e6b-73e3723c21d6_ENSG00000243147.3.2";
chr2	/dev/stdin	CDS	27997291	27997397	.	+	2	gene_id "60da4b80-87c8-488f-8e6b-73e3723c21d6_ENSG00000243147.3"; transcript_id "60da4b80-87c8-488f-8e6b-73e3723c21d6_ENSG00000243147.3"; exon_number "2"; exon_id "60da4b80-87c8-488f-8e6b-73e3723c21d6_ENSG00000243147.3.2";
chr2	/dev/stdin	exon	28002300	28002564	.	+	.	gene_id "60da4b80-87c8-488f-8e6b-73e3723c21d6_ENSG00000243147.3"; transcript_id "60da4b80-87c8-488f-8e6b-73e3723c21d6_ENSG00000243147.3"; exon_number "3"; exon_id "60da4b80-87c8-488f-8e6b-73e3723c21d6_ENSG00000243147.3.3";
chr2	/dev/stdin	CDS	28002300	28002564	.	+	0	gene_id "60da4b80-87c8-488f-8e6b-73e3723c21d6_ENSG00000243147.3"; transcript_id "60da4b80-87c8-488f-8e6b-73e3723c21d6_ENSG00000243147.3"; exon_number "3"; exon_id "60da4b80-87c8-488f-8e6b-73e3723c21d6_ENSG00000243147.3.3";
chr2	/dev/stdin	start_codon	27995541	27995543	.	+	0	gene_id "60da4b80-87c8-488f-8e6b-73e3723c21d6_ENSG00000243147.3"; transcript_id "60da4b80-87c8-488f-8e6b-73e3723c21d6_ENSG00000243147.3"; exon_number "1"; exon_id "60da4b80-87c8-488f-8e6b-73e3723c21d6_ENSG00000243147.3.1";
chr2	/dev/stdin	transcript	27995541	28002564	.	+	.	gene_id "e20f275f-3d19-46dc-af6d-d4a49ed5a7a1_ENSG00000243147.3"; transcript_id "e20f275f-3d19-46dc-af6d-d4a49ed5a7a1_ENSG00000243147.3";
chr2	/dev/stdin	exon	27995541	27995559	.	+	.	gene_id "e20f275f-3d19-46dc-af6d-d4a49ed5a7a1_ENSG00000243147.3"; transcript_id "e20f275f-3d19-46dc-af6d-d4a49ed5a7a1_ENSG00000243147.3"; exon_number "1"; exon_id "e20f275f-3d19-46dc-af6d-d4a49ed5a7a1_ENSG00000243147.3.1";
chr2	/dev/stdin	CDS	27995541	27995559	.	+	0	gene_id "e20f275f-3d19-46dc-af6d-d4a49ed5a7a1_ENSG00000243147.3"; transcript_id "e20f275f-3d19-46dc-af6d-d4a49ed5a7a1_ENSG00000243147.3"; exon_number "1"; exon_id "e20f275f-3d19-46dc-af6d-d4a49ed5a7a1_ENSG00000243147.3.1";
chr2	/dev/stdin	exon	28002300	28002564	.	+	.	gene_id "e20f275f-3d19-46dc-af6d-d4a49ed5a7a1_ENSG00000243147.3"; transcript_id "e20f275f-3d19-46dc-af6d-d4a49ed5a7a1_ENSG00000243147.3"; exon_number "2"; exon_id "e20f275f-3d19-46dc-af6d-d4a49ed5a7a1_ENSG00000243147.3.2";
chr2	/dev/stdin	CDS	28002300	28002564	.	+	2	gene_id "e20f275f-3d19-46dc-af6d-d4a49ed5a7a1_ENSG00000243147.3"; transcript_id "e20f275f-3d19-46dc-af6d-d4a49ed5a7a1_ENSG00000243147.3"; exon_number "2"; exon_id "e20f275f-3d19-46dc-af6d-d4a49ed5a7a1_ENSG00000243147.3.2";
chr2	/dev/stdin	start_codon	27995541	27995543	.	+	0	gene_id "e20f275f-3d19-46dc-af6d-d4a49ed5a7a1_ENSG00000243147.3"; transcript_id "e20f275f-3d19-46dc-af6d-d4a49ed5a7a1_ENSG00000243147.3"; exon_number "1"; exon_id "e20f275f-3d19-46dc-af6d-d4a49ed5a7a1_ENSG00000243147.3.1";
chr2	/dev/stdin	transcript	28004441	28113217	.	-	.	gene_id "ENST00000302188.3_ENSG00000171174.9"; transcript_id "ENST00000302188.3_ENSG00000171174.9";
chr2	/dev/stdin	exon	28004441	28004655	.	-	.	gene_id "ENST00000302188.3_ENSG00000171174.9"; transcript_id "ENST00000302188.3_ENSG00000171174.9"; exon_number "1"; exon_id "ENST00000302188.3_ENSG00000171174.9.1";
chr2	/dev/stdin	CDS	28004441	28004655	.	-	1	gene_id "ENST00000302188.3_ENSG00000171174.9"; transcript_id "ENST00000302188.3_ENSG00000171174.9"; exon_number "1"; exon_id "ENST00000302188.3_ENSG00000171174.9.1";
chr2	/dev/stdin	exon	28050434	28050622	.	-	.	gene_id "ENST00000302188.3_ENSG00000171174.9"; transcript_id "ENST00000302188.3_ENSG00000171174.9"; exon_number "2"; exon_id "ENST00000302188.3_ENSG00000171174.9.2";
chr2	/dev/stdin	CDS	28050434	28050622	.	-	1	gene_id "ENST00000302188.3_ENSG00000171174.9"; transcript_id "ENST00000302188.3_ENSG00000171174.9"; exon_number "2"; exon_id "ENST00000302188.3_ENSG00000171174.9.2";
chr2	/dev/stdin	exon	28055553	28055644	.	-	.	gene_id "ENST00000302188.3_ENSG00000171174.9"; transcript_id "ENST00000302188.3_ENSG00000171174.9"; exon_number "3"; exon_id "ENST00000302188.3_ENSG00000171174.9.3";
chr2	/dev/stdin	CDS	28055553	28055644	.	-	0	gene_id "ENST00000302188.3_ENSG00000171174.9"; transcript_id "ENST00000302188.3_ENSG00000171174.9"; exon_number "3"; exon_id "ENST00000302188.3_ENSG00000171174.9.3";
chr2	/dev/stdin	exon	28065934	28066098	.	-	.	gene_id "ENST00000302188.3_ENSG00000171174.9"; transcript_id "ENST00000302188.3_ENSG00000171174.9"; exon_number "4"; exon_id "ENST00000302188.3_ENSG00000171174.9.4";
chr2	/dev/stdin	CDS	28065934	28066098	.	-	0	gene_id "ENST00000302188.3_ENSG00000171174.9"; transcript_id "ENST00000302188.3_ENSG00000171174.9"; exon_number "4"; exon_id "ENST00000302188.3_ENSG00000171174.9.4";
chr2	/dev/stdin	exon	28069909	28069971	.	-	.	gene_id "ENST00000302188.3_ENSG00000171174.9"; transcript_id "ENST00000302188.3_ENSG00000171174.9"; exon_number "5"; exon_id "ENST00000302188.3_ENSG00000171174.9.5";
chr2	/dev/stdin	CDS	28069909	28069971	.	-	0	gene_id "ENST00000302188.3_ENSG00000171174.9"; transcript_id "ENST00000302188.3_ENSG00000171174.9"; exon_number "5"; exon_id "ENST00000302188.3_ENSG00000171174.9.5";
chr2	/dev/stdin	exon	28070901	28070964	.	-	.	gene_id "ENST00000302188.3_ENSG00000171174.9"; transcript_id "ENST00000302188.3_ENSG00000171174.9"; exon_number "6"; exon_id "ENST00000302188.3_ENSG00000171174.9.6";
chr2	/dev/stdin	CDS	28070901	28070964	.	-	1	gene_id "ENST00000302188.3_ENSG00000171174.9"; transcript_id "ENST00000302188.3_ENSG00000171174.9"; exon_number "6"; exon_id "ENST00000302188.3_ENSG00000171174.9.6";
chr2	/dev/stdin	exon	28081306	28081438	.	-	.	gene_id "ENST00000302188.3_ENSG00000171174.9"; transcript_id "ENST00000302188.3_ENSG00000171174.9"; exon_number "7"; exon_id "ENST00000302188.3_ENSG00000171174.9.7";
chr2	/dev/stdin	CDS	28081306	28081438	.	-	2	gene_id "ENST00000302188.3_ENSG00000171174.9"; transcript_id "ENST00000302188.3_ENSG00000171174.9"; exon_number "7"; exon_id "ENST00000302188.3_ENSG00000171174.9.7";
chr2	/dev/stdin	exon	28113124	28113217	.	-	.	gene_id "ENST00000302188.3_ENSG00000171174.9"; transcript_id "ENST00000302188.3_ENSG00000171174.9"; exon_number "8"; exon_id "ENST00000302188.3_ENSG00000171174.9.8";
chr2	/dev/stdin	CDS	28113124	28113217	.	-	0	gene_id "ENST00000302188.3_ENSG00000171174.9"; transcript_id "ENST00000302188.3_ENSG00000171174.9"; exon_number "8"; exon_id "ENST00000302188.3_ENSG00000171174.9.8";
chr2	/dev/stdin	start_codon	28113215	28113217	.	-	0	gene_id "ENST00000302188.3_ENSG00000171174.9"; transcript_id "ENST00000302188.3_ENSG00000171174.9"; exon_number "8"; exon_id "ENST00000302188.3_ENSG00000171174.9.8";
chr2	/dev/stdin	transcript	28113549	28561768	.	+	.	gene_id "ENST00000379624.1_ENSG00000158019.16"; transcript_id "ENST00000379624.1_ENSG00000158019.16";
chr2	/dev/stdin	exon	28113549	28113709	.	+	.	gene_id "ENST00000379624.1_ENSG00000158019.16"; transcript_id "ENST00000379624.1_ENSG00000158019.16"; exon_number "1"; exon_id "ENST00000379624.1_ENSG00000158019.16.1";
chr2	/dev/stdin	CDS	28113549	28113709	.	+	0	gene_id "ENST00000379624.1_ENSG00000158019.16"; transcript_id "ENST00000379624.1_ENSG00000158019.16"; exon_number "1"; exon_id "ENST00000379624.1_ENSG00000158019.16.1";
chr2	/dev/stdin	exon	28117400	28117551	.	+	.	gene_id "ENST00000379624.1_ENSG00000158019.16"; transcript_id "ENST00000379624.1_ENSG00000158019.16"; exon_number "2"; exon_id "ENST00000379624.1_ENSG00000158019.16.2";
chr2	/dev/stdin	CDS	28117400	28117551	.	+	1	gene_id "ENST00000379624.1_ENSG00000158019.16"; transcript_id "ENST00000379624.1_ENSG00000158019.16"; exon_number "2"; exon_id "ENST00000379624.1_ENSG00000158019.16.2";
chr2	/dev/stdin	exon	28152699	28152775	.	+	.	gene_id "ENST00000379624.1_ENSG00000158019.16"; transcript_id "ENST00000379624.1_ENSG00000158019.16"; exon_number "3"; exon_id "ENST00000379624.1_ENSG00000158019.16.3";
chr2	/dev/stdin	CDS	28152699	28152775	.	+	2	gene_id "ENST00000379624.1_ENSG00000158019.16"; transcript_id "ENST00000379624.1_ENSG00000158019.16"; exon_number "3"; exon_id "ENST00000379624.1_ENSG00000158019.16.3";
chr2	/dev/stdin	exon	28210860	28210954	.	+	.	gene_id "ENST00000379624.1_ENSG00000158019.16"; transcript_id "ENST00000379624.1_ENSG00000158019.16"; exon_number "4"; exon_id "ENST00000379624.1_ENSG00000158019.16.4";
chr2	/dev/stdin	CDS	28210860	28210954	.	+	0	gene_id "ENST00000379624.1_ENSG00000158019.16"; transcript_id "ENST00000379624.1_ENSG00000158019.16"; exon_number "4"; exon_id "ENST00000379624.1_ENSG00000158019.16.4";
chr2	/dev/stdin	exon	28248093	28248287	.	+	.	gene_id "ENST00000379624.1_ENSG00000158019.16"; transcript_id "ENST00000379624.1_ENSG00000158019.16"; exon_number "5"; exon_id "ENST00000379624.1_ENSG00000158019.16.5";
chr2	/dev/stdin	CDS	28248093	28248287	.	+	1	gene_id "ENST00000379624.1_ENSG00000158019.16"; transcript_id "ENST00000379624.1_ENSG00000158019.16"; exon_number "5"; exon_id "ENST00000379624.1_ENSG00000158019.16.5";
chr2	/dev/stdin	exon	28268592	28268666	.	+	.	gene_id "ENST00000379624.1_ENSG00000158019.16"; transcript_id "ENST00000379624.1_ENSG00000158019.16"; exon_number "6"; exon_id "ENST00000379624.1_ENSG00000158019.16.6";
chr2	/dev/stdin	CDS	28268592	28268666	.	+	1	gene_id "ENST00000379624.1_ENSG00000158019.16"; transcript_id "ENST00000379624.1_ENSG00000158019.16"; exon_number "6"; exon_id "ENST00000379624.1_ENSG00000158019.16.6";
chr2	/dev/stdin	exon	28352138	28352247	.	+	.	gene_id "ENST00000379624.1_ENSG00000158019.16"; transcript_id "ENST00000379624.1_ENSG00000158019.16"; exon_number "7"; exon_id "ENST00000379624.1_ENSG00000158019.16.7";
chr2	/dev/stdin	CDS	28352138	28352247	.	+	1	gene_id "ENST00000379624.1_ENSG00000158019.16"; transcript_id "ENST00000379624.1_ENSG00000158019.16"; exon_number "7"; exon_id "ENST00000379624.1_ENSG00000158019.16.7";
chr2	/dev/stdin	exon	28460069	28460168	.	+	.	gene_id "ENST00000379624.1_ENSG00000158019.16"; transcript_id "ENST00000379624.1_ENSG00000158019.16"; exon_number "8"; exon_id "ENST00000379624.1_ENSG00000158019.16.8";
chr2	/dev/stdin	CDS	28460069	28460168	.	+	2	gene_id "ENST00000379624.1_ENSG00000158019.16"; transcript_id "ENST00000379624.1_ENSG00000158019.16"; exon_number "8"; exon_id "ENST00000379624.1_ENSG00000158019.16.8";
chr2	/dev/stdin	exon	28464190	28464260	.	+	.	gene_id "ENST00000379624.1_ENSG00000158019.16"; transcript_id "ENST00000379624.1_ENSG00000158019.16"; exon_number "9"; exon_id "ENST00000379624.1_ENSG00000158019.16.9";
chr2	/dev/stdin	CDS	28464190	28464260	.	+	1	gene_id "ENST00000379624.1_ENSG00000158019.16"; transcript_id "ENST00000379624.1_ENSG00000158019.16"; exon_number "9"; exon_id "ENST00000379624.1_ENSG00000158019.16.9";
chr2	/dev/stdin	exon	28467647	28467729	.	+	.	gene_id "ENST00000379624.1_ENSG00000158019.16"; transcript_id "ENST00000379624.1_ENSG00000158019.16"; exon_number "10"; exon_id "ENST00000379624.1_ENSG00000158019.16.10";
chr2	/dev/stdin	CDS	28467647	28467729	.	+	2	gene_id "ENST00000379624.1_ENSG00000158019.16"; transcript_id "ENST00000379624.1_ENSG00000158019.16"; exon_number "10"; exon_id "ENST00000379624.1_ENSG00000158019.16.10";
chr2	/dev/stdin	exon	28521205	28521358	.	+	.	gene_id "ENST00000379624.1_ENSG00000158019.16"; transcript_id "ENST00000379624.1_ENSG00000158019.16"; exon_number "11"; exon_id "ENST00000379624.1_ENSG00000158019.16.11";
chr2	/dev/stdin	CDS	28521205	28521358	.	+	0	gene_id "ENST00000379624.1_ENSG00000158019.16"; transcript_id "ENST00000379624.1_ENSG00000158019.16"; exon_number "11"; exon_id "ENST00000379624.1_ENSG00000158019.16.11";
chr2	/dev/stdin	exon	28561317	28561768	.	+	.	gene_id "ENST00000379624.1_ENSG00000158019.16"; transcript_id "ENST00000379624.1_ENSG00000158019.16"; exon_number "12"; exon_id "ENST00000379624.1_ENSG00000158019.16.12";
chr2	/dev/stdin	CDS	28561317	28561765	.	+	2	gene_id "ENST00000379624.1_ENSG00000158019.16"; transcript_id "ENST00000379624.1_ENSG00000158019.16"; exon_number "12"; exon_id "ENST00000379624.1_ENSG00000158019.16.12";
chr2	/dev/stdin	start_codon	28113549	28113551	.	+	0	gene_id "ENST00000379624.1_ENSG00000158019.16"; transcript_id "ENST00000379624.1_ENSG00000158019.16"; exon_number "1"; exon_id "ENST00000379624.1_ENSG00000158019.16.1";
chr2	/dev/stdin	stop_codon	28561766	28561768	.	+	0	gene_id "ENST00000379624.1_ENSG00000158019.16"; transcript_id "ENST00000379624.1_ENSG00000158019.16"; exon_number "12"; exon_id "ENST00000379624.1_ENSG00000158019.16.12";
chr2	/dev/stdin	transcript	28113549	28561768	.	+	.	gene_id "ENST00000361704.2_ENSG00000158019.16"; transcript_id "ENST00000361704.2_ENSG00000158019.16";
chr2	/dev/stdin	exon	28113549	28113709	.	+	.	gene_id "ENST00000361704.2_ENSG00000158019.16"; transcript_id "ENST00000361704.2_ENSG00000158019.16"; exon_number "1"; exon_id "ENST00000361704.2_ENSG00000158019.16.1";
chr2	/dev/stdin	CDS	28113549	28113709	.	+	0	gene_id "ENST00000361704.2_ENSG00000158019.16"; transcript_id "ENST00000361704.2_ENSG00000158019.16"; exon_number "1"; exon_id "ENST00000361704.2_ENSG00000158019.16.1";
chr2	/dev/stdin	exon	28117400	28117551	.	+	.	gene_id "ENST00000361704.2_ENSG00000158019.16"; transcript_id "ENST00000361704.2_ENSG00000158019.16"; exon_number "2"; exon_id "ENST00000361704.2_ENSG00000158019.16.2";
chr2	/dev/stdin	CDS	28117400	28117551	.	+	1	gene_id "ENST00000361704.2_ENSG00000158019.16"; transcript_id "ENST00000361704.2_ENSG00000158019.16"; exon_number "2"; exon_id "ENST00000361704.2_ENSG00000158019.16.2";
chr2	/dev/stdin	exon	28152699	28152775	.	+	.	gene_id "ENST00000361704.2_ENSG00000158019.16"; transcript_id "ENST00000361704.2_ENSG00000158019.16"; exon_number "3"; exon_id "ENST00000361704.2_ENSG00000158019.16.3";
chr2	/dev/stdin	CDS	28152699	28152775	.	+	2	gene_id "ENST00000361704.2_ENSG00000158019.16"; transcript_id "ENST00000361704.2_ENSG00000158019.16"; exon_number "3"; exon_id "ENST00000361704.2_ENSG00000158019.16.3";
chr2	/dev/stdin	exon	28210860	28210954	.	+	.	gene_id "ENST00000361704.2_ENSG00000158019.16"; transcript_id "ENST00000361704.2_ENSG00000158019.16"; exon_number "4"; exon_id "ENST00000361704.2_ENSG00000158019.16.4";
chr2	/dev/stdin	CDS	28210860	28210954	.	+	0	gene_id "ENST00000361704.2_ENSG00000158019.16"; transcript_id "ENST00000361704.2_ENSG00000158019.16"; exon_number "4"; exon_id "ENST00000361704.2_ENSG00000158019.16.4";
chr2	/dev/stdin	exon	28248093	28248287	.	+	.	gene_id "ENST00000361704.2_ENSG00000158019.16"; transcript_id "ENST00000361704.2_ENSG00000158019.16"; exon_number "5"; exon_id "ENST00000361704.2_ENSG00000158019.16.5";
chr2	/dev/stdin	CDS	28248093	28248287	.	+	1	gene_id "ENST00000361704.2_ENSG00000158019.16"; transcript_id "ENST00000361704.2_ENSG00000158019.16"; exon_number "5"; exon_id "ENST00000361704.2_ENSG00000158019.16.5";
chr2	/dev/stdin	exon	28268592	28268666	.	+	.	gene_id "ENST00000361704.2_ENSG00000158019.16"; transcript_id "ENST00000361704.2_ENSG00000158019.16"; exon_number "6"; exon_id "ENST00000361704.2_ENSG00000158019.16.6";
chr2	/dev/stdin	CDS	28268592	28268666	.	+	1	gene_id "ENST00000361704.2_ENSG00000158019.16"; transcript_id "ENST00000361704.2_ENSG00000158019.16"; exon_number "6"; exon_id "ENST00000361704.2_ENSG00000158019.16.6";
chr2	/dev/stdin	exon	28352138	28352247	.	+	.	gene_id "ENST00000361704.2_ENSG00000158019.16"; transcript_id "ENST00000361704.2_ENSG00000158019.16"; exon_number "7"; exon_id "ENST00000361704.2_ENSG00000158019.16.7";
chr2	/dev/stdin	CDS	28352138	28352247	.	+	1	gene_id "ENST00000361704.2_ENSG00000158019.16"; transcript_id "ENST00000361704.2_ENSG00000158019.16"; exon_number "7"; exon_id "ENST00000361704.2_ENSG00000158019.16.7";
chr2	/dev/stdin	exon	28460069	28460168	.	+	.	gene_id "ENST00000361704.2_ENSG00000158019.16"; transcript_id "ENST00000361704.2_ENSG00000158019.16"; exon_number "8"; exon_id "ENST00000361704.2_ENSG00000158019.16.8";
chr2	/dev/stdin	CDS	28460069	28460168	.	+	2	gene_id "ENST00000361704.2_ENSG00000158019.16"; transcript_id "ENST00000361704.2_ENSG00000158019.16"; exon_number "8"; exon_id "ENST00000361704.2_ENSG00000158019.16.8";
chr2	/dev/stdin	exon	28464190	28464260	.	+	.	gene_id "ENST00000361704.2_ENSG00000158019.16"; transcript_id "ENST00000361704.2_ENSG00000158019.16"; exon_number "9"; exon_id "ENST00000361704.2_ENSG00000158019.16.9";
chr2	/dev/stdin	CDS	28464190	28464260	.	+	1	gene_id "ENST00000361704.2_ENSG00000158019.16"; transcript_id "ENST00000361704.2_ENSG00000158019.16"; exon_number "9"; exon_id "ENST00000361704.2_ENSG00000158019.16.9";
chr2	/dev/stdin	exon	28467647	28467729	.	+	.	gene_id "ENST00000361704.2_ENSG00000158019.16"; transcript_id "ENST00000361704.2_ENSG00000158019.16"; exon_number "10"; exon_id "ENST00000361704.2_ENSG00000158019.16.10";
chr2	/dev/stdin	CDS	28467647	28467729	.	+	2	gene_id "ENST00000361704.2_ENSG00000158019.16"; transcript_id "ENST00000361704.2_ENSG00000158019.16"; exon_number "10"; exon_id "ENST00000361704.2_ENSG00000158019.16.10";
chr2	/dev/stdin	exon	28521205	28521358	.	+	.	gene_id "ENST00000361704.2_ENSG00000158019.16"; transcript_id "ENST00000361704.2_ENSG00000158019.16"; exon_number "11"; exon_id "ENST00000361704.2_ENSG00000158019.16.11";
chr2	/dev/stdin	CDS	28521205	28521358	.	+	0	gene_id "ENST00000361704.2_ENSG00000158019.16"; transcript_id "ENST00000361704.2_ENSG00000158019.16"; exon_number "11"; exon_id "ENST00000361704.2_ENSG00000158019.16.11";
chr2	/dev/stdin	exon	28532949	28533020	.	+	.	gene_id "ENST00000361704.2_ENSG00000158019.16"; transcript_id "ENST00000361704.2_ENSG00000158019.16"; exon_number "12"; exon_id "ENST00000361704.2_ENSG00000158019.16.12";
chr2	/dev/stdin	CDS	28532949	28533020	.	+	2	gene_id "ENST00000361704.2_ENSG00000158019.16"; transcript_id "ENST00000361704.2_ENSG00000158019.16"; exon_number "12"; exon_id "ENST00000361704.2_ENSG00000158019.16.12";
chr2	/dev/stdin	exon	28561317	28561768	.	+	.	gene_id "ENST00000361704.2_ENSG00000158019.16"; transcript_id "ENST00000361704.2_ENSG00000158019.16"; exon_number "13"; exon_id "ENST00000361704.2_ENSG00000158019.16.13";
chr2	/dev/stdin	CDS	28561317	28561765	.	+	2	gene_id "ENST00000361704.2_ENSG00000158019.16"; transcript_id "ENST00000361704.2_ENSG00000158019.16"; exon_number "13"; exon_id "ENST00000361704.2_ENSG00000158019.16.13";
chr2	/dev/stdin	start_codon	28113549	28113551	.	+	0	gene_id "ENST00000361704.2_ENSG00000158019.16"; transcript_id "ENST00000361704.2_ENSG00000158019.16"; exon_number "1"; exon_id "ENST00000361704.2_ENSG00000158019.16.1";
chr2	/dev/stdin	stop_codon	28561766	28561768	.	+	0	gene_id "ENST00000361704.2_ENSG00000158019.16"; transcript_id "ENST00000361704.2_ENSG00000158019.16"; exon_number "13"; exon_id "ENST00000361704.2_ENSG00000158019.16.13";
chr2	/dev/stdin	transcript	28113549	28561768	.	+	.	gene_id "ENST00000344773.2_ENSG00000158019.16"; transcript_id "ENST00000344773.2_ENSG00000158019.16";
chr2	/dev/stdin	exon	28113549	28113709	.	+	.	gene_id "ENST00000344773.2_ENSG00000158019.16"; transcript_id "ENST00000344773.2_ENSG00000158019.16"; exon_number "1"; exon_id "ENST00000344773.2_ENSG00000158019.16.1";
chr2	/dev/stdin	CDS	28113549	28113709	.	+	0	gene_id "ENST00000344773.2_ENSG00000158019.16"; transcript_id "ENST00000344773.2_ENSG00000158019.16"; exon_number "1"; exon_id "ENST00000344773.2_ENSG00000158019.16.1";
chr2	/dev/stdin	exon	28117400	28117551	.	+	.	gene_id "ENST00000344773.2_ENSG00000158019.16"; transcript_id "ENST00000344773.2_ENSG00000158019.16"; exon_number "2"; exon_id "ENST00000344773.2_ENSG00000158019.16.2";
chr2	/dev/stdin	CDS	28117400	28117551	.	+	1	gene_id "ENST00000344773.2_ENSG00000158019.16"; transcript_id "ENST00000344773.2_ENSG00000158019.16"; exon_number "2"; exon_id "ENST00000344773.2_ENSG00000158019.16.2";
chr2	/dev/stdin	exon	28152699	28152775	.	+	.	gene_id "ENST00000344773.2_ENSG00000158019.16"; transcript_id "ENST00000344773.2_ENSG00000158019.16"; exon_number "3"; exon_id "ENST00000344773.2_ENSG00000158019.16.3";
chr2	/dev/stdin	CDS	28152699	28152775	.	+	2	gene_id "ENST00000344773.2_ENSG00000158019.16"; transcript_id "ENST00000344773.2_ENSG00000158019.16"; exon_number "3"; exon_id "ENST00000344773.2_ENSG00000158019.16.3";
chr2	/dev/stdin	exon	28210860	28210954	.	+	.	gene_id "ENST00000344773.2_ENSG00000158019.16"; transcript_id "ENST00000344773.2_ENSG00000158019.16"; exon_number "4"; exon_id "ENST00000344773.2_ENSG00000158019.16.4";
chr2	/dev/stdin	CDS	28210860	28210954	.	+	0	gene_id "ENST00000344773.2_ENSG00000158019.16"; transcript_id "ENST00000344773.2_ENSG00000158019.16"; exon_number "4"; exon_id "ENST00000344773.2_ENSG00000158019.16.4";
chr2	/dev/stdin	exon	28248093	28248287	.	+	.	gene_id "ENST00000344773.2_ENSG00000158019.16"; transcript_id "ENST00000344773.2_ENSG00000158019.16"; exon_number "5"; exon_id "ENST00000344773.2_ENSG00000158019.16.5";
chr2	/dev/stdin	CDS	28248093	28248287	.	+	1	gene_id "ENST00000344773.2_ENSG00000158019.16"; transcript_id "ENST00000344773.2_ENSG00000158019.16"; exon_number "5"; exon_id "ENST00000344773.2_ENSG00000158019.16.5";
chr2	/dev/stdin	exon	28268592	28268666	.	+	.	gene_id "ENST00000344773.2_ENSG00000158019.16"; transcript_id "ENST00000344773.2_ENSG00000158019.16"; exon_number "6"; exon_id "ENST00000344773.2_ENSG00000158019.16.6";
chr2	/dev/stdin	CDS	28268592	28268666	.	+	1	gene_id "ENST00000344773.2_ENSG00000158019.16"; transcript_id "ENST00000344773.2_ENSG00000158019.16"; exon_number "6"; exon_id "ENST00000344773.2_ENSG00000158019.16.6";
chr2	/dev/stdin	exon	28352138	28352247	.	+	.	gene_id "ENST00000344773.2_ENSG00000158019.16"; transcript_id "ENST00000344773.2_ENSG00000158019.16"; exon_number "7"; exon_id "ENST00000344773.2_ENSG00000158019.16.7";
chr2	/dev/stdin	CDS	28352138	28352247	.	+	1	gene_id "ENST00000344773.2_ENSG00000158019.16"; transcript_id "ENST00000344773.2_ENSG00000158019.16"; exon_number "7"; exon_id "ENST00000344773.2_ENSG00000158019.16.7";
chr2	/dev/stdin	exon	28460069	28460168	.	+	.	gene_id "ENST00000344773.2_ENSG00000158019.16"; transcript_id "ENST00000344773.2_ENSG00000158019.16"; exon_number "8"; exon_id "ENST00000344773.2_ENSG00000158019.16.8";
chr2	/dev/stdin	CDS	28460069	28460168	.	+	2	gene_id "ENST00000344773.2_ENSG00000158019.16"; transcript_id "ENST00000344773.2_ENSG00000158019.16"; exon_number "8"; exon_id "ENST00000344773.2_ENSG00000158019.16.8";
chr2	/dev/stdin	exon	28464190	28464260	.	+	.	gene_id "ENST00000344773.2_ENSG00000158019.16"; transcript_id "ENST00000344773.2_ENSG00000158019.16"; exon_number "9"; exon_id "ENST00000344773.2_ENSG00000158019.16.9";
chr2	/dev/stdin	CDS	28464190	28464260	.	+	1	gene_id "ENST00000344773.2_ENSG00000158019.16"; transcript_id "ENST00000344773.2_ENSG00000158019.16"; exon_number "9"; exon_id "ENST00000344773.2_ENSG00000158019.16.9";
chr2	/dev/stdin	exon	28467647	28467729	.	+	.	gene_id "ENST00000344773.2_ENSG00000158019.16"; transcript_id "ENST00000344773.2_ENSG00000158019.16"; exon_number "10"; exon_id "ENST00000344773.2_ENSG00000158019.16.10";
chr2	/dev/stdin	CDS	28467647	28467729	.	+	2	gene_id "ENST00000344773.2_ENSG00000158019.16"; transcript_id "ENST00000344773.2_ENSG00000158019.16"; exon_number "10"; exon_id "ENST00000344773.2_ENSG00000158019.16.10";
chr2	/dev/stdin	exon	28521205	28521358	.	+	.	gene_id "ENST00000344773.2_ENSG00000158019.16"; transcript_id "ENST00000344773.2_ENSG00000158019.16"; exon_number "11"; exon_id "ENST00000344773.2_ENSG00000158019.16.11";
chr2	/dev/stdin	CDS	28521205	28521358	.	+	0	gene_id "ENST00000344773.2_ENSG00000158019.16"; transcript_id "ENST00000344773.2_ENSG00000158019.16"; exon_number "11"; exon_id "ENST00000344773.2_ENSG00000158019.16.11";
chr2	/dev/stdin	exon	28550141	28550314	.	+	.	gene_id "ENST00000344773.2_ENSG00000158019.16"; transcript_id "ENST00000344773.2_ENSG00000158019.16"; exon_number "12"; exon_id "ENST00000344773.2_ENSG00000158019.16.12";
chr2	/dev/stdin	CDS	28550141	28550314	.	+	2	gene_id "ENST00000344773.2_ENSG00000158019.16"; transcript_id "ENST00000344773.2_ENSG00000158019.16"; exon_number "12"; exon_id "ENST00000344773.2_ENSG00000158019.16.12";
chr2	/dev/stdin	exon	28561317	28561768	.	+	.	gene_id "ENST00000344773.2_ENSG00000158019.16"; transcript_id "ENST00000344773.2_ENSG00000158019.16"; exon_number "13"; exon_id "ENST00000344773.2_ENSG00000158019.16.13";
chr2	/dev/stdin	CDS	28561317	28561765	.	+	2	gene_id "ENST00000344773.2_ENSG00000158019.16"; transcript_id "ENST00000344773.2_ENSG00000158019.16"; exon_number "13"; exon_id "ENST00000344773.2_ENSG00000158019.16.13";
chr2	/dev/stdin	start_codon	28113549	28113551	.	+	0	gene_id "ENST00000344773.2_ENSG00000158019.16"; transcript_id "ENST00000344773.2_ENSG00000158019.16"; exon_number "1"; exon_id "ENST00000344773.2_ENSG00000158019.16.1";
chr2	/dev/stdin	stop_codon	28561766	28561768	.	+	0	gene_id "ENST00000344773.2_ENSG00000158019.16"; transcript_id "ENST00000344773.2_ENSG00000158019.16"; exon_number "13"; exon_id "ENST00000344773.2_ENSG00000158019.16.13";
chr2	/dev/stdin	transcript	28113549	28561768	.	+	.	gene_id "76f9d1e3-6091-4b6a-941d-3d67727d4c0e_ENSG00000158019.16"; transcript_id "76f9d1e3-6091-4b6a-941d-3d67727d4c0e_ENSG00000158019.16";
chr2	/dev/stdin	exon	28113549	28113709	.	+	.	gene_id "76f9d1e3-6091-4b6a-941d-3d67727d4c0e_ENSG00000158019.16"; transcript_id "76f9d1e3-6091-4b6a-941d-3d67727d4c0e_ENSG00000158019.16"; exon_number "1"; exon_id "76f9d1e3-6091-4b6a-941d-3d67727d4c0e_ENSG00000158019.16.1";
chr2	/dev/stdin	CDS	28113549	28113709	.	+	0	gene_id "76f9d1e3-6091-4b6a-941d-3d67727d4c0e_ENSG00000158019.16"; transcript_id "76f9d1e3-6091-4b6a-941d-3d67727d4c0e_ENSG00000158019.16"; exon_number "1"; exon_id "76f9d1e3-6091-4b6a-941d-3d67727d4c0e_ENSG00000158019.16.1";
chr2	/dev/stdin	exon	28117400	28117551	.	+	.	gene_id "76f9d1e3-6091-4b6a-941d-3d67727d4c0e_ENSG00000158019.16"; transcript_id "76f9d1e3-6091-4b6a-941d-3d67727d4c0e_ENSG00000158019.16"; exon_number "2"; exon_id "76f9d1e3-6091-4b6a-941d-3d67727d4c0e_ENSG00000158019.16.2";
chr2	/dev/stdin	CDS	28117400	28117551	.	+	1	gene_id "76f9d1e3-6091-4b6a-941d-3d67727d4c0e_ENSG00000158019.16"; transcript_id "76f9d1e3-6091-4b6a-941d-3d67727d4c0e_ENSG00000158019.16"; exon_number "2"; exon_id "76f9d1e3-6091-4b6a-941d-3d67727d4c0e_ENSG00000158019.16.2";
chr2	/dev/stdin	exon	28152699	28152775	.	+	.	gene_id "76f9d1e3-6091-4b6a-941d-3d67727d4c0e_ENSG00000158019.16"; transcript_id "76f9d1e3-6091-4b6a-941d-3d67727d4c0e_ENSG00000158019.16"; exon_number "3"; exon_id "76f9d1e3-6091-4b6a-941d-3d67727d4c0e_ENSG00000158019.16.3";
chr2	/dev/stdin	CDS	28152699	28152775	.	+	2	gene_id "76f9d1e3-6091-4b6a-941d-3d67727d4c0e_ENSG00000158019.16"; transcript_id "76f9d1e3-6091-4b6a-941d-3d67727d4c0e_ENSG00000158019.16"; exon_number "3"; exon_id "76f9d1e3-6091-4b6a-941d-3d67727d4c0e_ENSG00000158019.16.3";
chr2	/dev/stdin	exon	28210860	28210954	.	+	.	gene_id "76f9d1e3-6091-4b6a-941d-3d67727d4c0e_ENSG00000158019.16"; transcript_id "76f9d1e3-6091-4b6a-941d-3d67727d4c0e_ENSG00000158019.16"; exon_number "4"; exon_id "76f9d1e3-6091-4b6a-941d-3d67727d4c0e_ENSG00000158019.16.4";
chr2	/dev/stdin	CDS	28210860	28210954	.	+	0	gene_id "76f9d1e3-6091-4b6a-941d-3d67727d4c0e_ENSG00000158019.16"; transcript_id "76f9d1e3-6091-4b6a-941d-3d67727d4c0e_ENSG00000158019.16"; exon_number "4"; exon_id "76f9d1e3-6091-4b6a-941d-3d67727d4c0e_ENSG00000158019.16.4";
chr2	/dev/stdin	exon	28248093	28248287	.	+	.	gene_id "76f9d1e3-6091-4b6a-941d-3d67727d4c0e_ENSG00000158019.16"; transcript_id "76f9d1e3-6091-4b6a-941d-3d67727d4c0e_ENSG00000158019.16"; exon_number "5"; exon_id "76f9d1e3-6091-4b6a-941d-3d67727d4c0e_ENSG00000158019.16.5";
chr2	/dev/stdin	CDS	28248093	28248287	.	+	1	gene_id "76f9d1e3-6091-4b6a-941d-3d67727d4c0e_ENSG00000158019.16"; transcript_id "76f9d1e3-6091-4b6a-941d-3d67727d4c0e_ENSG00000158019.16"; exon_number "5"; exon_id "76f9d1e3-6091-4b6a-941d-3d67727d4c0e_ENSG00000158019.16.5";
chr2	/dev/stdin	exon	28352138	28352247	.	+	.	gene_id "76f9d1e3-6091-4b6a-941d-3d67727d4c0e_ENSG00000158019.16"; transcript_id "76f9d1e3-6091-4b6a-941d-3d67727d4c0e_ENSG00000158019.16"; exon_number "6"; exon_id "76f9d1e3-6091-4b6a-941d-3d67727d4c0e_ENSG00000158019.16.6";
chr2	/dev/stdin	CDS	28352138	28352247	.	+	1	gene_id "76f9d1e3-6091-4b6a-941d-3d67727d4c0e_ENSG00000158019.16"; transcript_id "76f9d1e3-6091-4b6a-941d-3d67727d4c0e_ENSG00000158019.16"; exon_number "6"; exon_id "76f9d1e3-6091-4b6a-941d-3d67727d4c0e_ENSG00000158019.16.6";
chr2	/dev/stdin	exon	28460069	28460168	.	+	.	gene_id "76f9d1e3-6091-4b6a-941d-3d67727d4c0e_ENSG00000158019.16"; transcript_id "76f9d1e3-6091-4b6a-941d-3d67727d4c0e_ENSG00000158019.16"; exon_number "7"; exon_id "76f9d1e3-6091-4b6a-941d-3d67727d4c0e_ENSG00000158019.16.7";
chr2	/dev/stdin	CDS	28460069	28460168	.	+	2	gene_id "76f9d1e3-6091-4b6a-941d-3d67727d4c0e_ENSG00000158019.16"; transcript_id "76f9d1e3-6091-4b6a-941d-3d67727d4c0e_ENSG00000158019.16"; exon_number "7"; exon_id "76f9d1e3-6091-4b6a-941d-3d67727d4c0e_ENSG00000158019.16.7";
chr2	/dev/stdin	exon	28464190	28464260	.	+	.	gene_id "76f9d1e3-6091-4b6a-941d-3d67727d4c0e_ENSG00000158019.16"; transcript_id "76f9d1e3-6091-4b6a-941d-3d67727d4c0e_ENSG00000158019.16"; exon_number "8"; exon_id "76f9d1e3-6091-4b6a-941d-3d67727d4c0e_ENSG00000158019.16.8";
chr2	/dev/stdin	CDS	28464190	28464260	.	+	1	gene_id "76f9d1e3-6091-4b6a-941d-3d67727d4c0e_ENSG00000158019.16"; transcript_id "76f9d1e3-6091-4b6a-941d-3d67727d4c0e_ENSG00000158019.16"; exon_number "8"; exon_id "76f9d1e3-6091-4b6a-941d-3d67727d4c0e_ENSG00000158019.16.8";
chr2	/dev/stdin	exon	28467647	28467729	.	+	.	gene_id "76f9d1e3-6091-4b6a-941d-3d67727d4c0e_ENSG00000158019.16"; transcript_id "76f9d1e3-6091-4b6a-941d-3d67727d4c0e_ENSG00000158019.16"; exon_number "9"; exon_id "76f9d1e3-6091-4b6a-941d-3d67727d4c0e_ENSG00000158019.16.9";
chr2	/dev/stdin	CDS	28467647	28467729	.	+	2	gene_id "76f9d1e3-6091-4b6a-941d-3d67727d4c0e_ENSG00000158019.16"; transcript_id "76f9d1e3-6091-4b6a-941d-3d67727d4c0e_ENSG00000158019.16"; exon_number "9"; exon_id "76f9d1e3-6091-4b6a-941d-3d67727d4c0e_ENSG00000158019.16.9";
chr2	/dev/stdin	exon	28521205	28521358	.	+	.	gene_id "76f9d1e3-6091-4b6a-941d-3d67727d4c0e_ENSG00000158019.16"; transcript_id "76f9d1e3-6091-4b6a-941d-3d67727d4c0e_ENSG00000158019.16"; exon_number "10"; exon_id "76f9d1e3-6091-4b6a-941d-3d67727d4c0e_ENSG00000158019.16.10";
chr2	/dev/stdin	CDS	28521205	28521358	.	+	0	gene_id "76f9d1e3-6091-4b6a-941d-3d67727d4c0e_ENSG00000158019.16"; transcript_id "76f9d1e3-6091-4b6a-941d-3d67727d4c0e_ENSG00000158019.16"; exon_number "10"; exon_id "76f9d1e3-6091-4b6a-941d-3d67727d4c0e_ENSG00000158019.16.10";
chr2	/dev/stdin	exon	28532949	28533020	.	+	.	gene_id "76f9d1e3-6091-4b6a-941d-3d67727d4c0e_ENSG00000158019.16"; transcript_id "76f9d1e3-6091-4b6a-941d-3d67727d4c0e_ENSG00000158019.16"; exon_number "11"; exon_id "76f9d1e3-6091-4b6a-941d-3d67727d4c0e_ENSG00000158019.16.11";
chr2	/dev/stdin	CDS	28532949	28533020	.	+	2	gene_id "76f9d1e3-6091-4b6a-941d-3d67727d4c0e_ENSG00000158019.16"; transcript_id "76f9d1e3-6091-4b6a-941d-3d67727d4c0e_ENSG00000158019.16"; exon_number "11"; exon_id "76f9d1e3-6091-4b6a-941d-3d67727d4c0e_ENSG00000158019.16.11";
chr2	/dev/stdin	exon	28561317	28561768	.	+	.	gene_id "76f9d1e3-6091-4b6a-941d-3d67727d4c0e_ENSG00000158019.16"; transcript_id "76f9d1e3-6091-4b6a-941d-3d67727d4c0e_ENSG00000158019.16"; exon_number "12"; exon_id "76f9d1e3-6091-4b6a-941d-3d67727d4c0e_ENSG00000158019.16.12";
chr2	/dev/stdin	CDS	28561317	28561765	.	+	2	gene_id "76f9d1e3-6091-4b6a-941d-3d67727d4c0e_ENSG00000158019.16"; transcript_id "76f9d1e3-6091-4b6a-941d-3d67727d4c0e_ENSG00000158019.16"; exon_number "12"; exon_id "76f9d1e3-6091-4b6a-941d-3d67727d4c0e_ENSG00000158019.16.12";
chr2	/dev/stdin	start_codon	28113549	28113551	.	+	0	gene_id "76f9d1e3-6091-4b6a-941d-3d67727d4c0e_ENSG00000158019.16"; transcript_id "76f9d1e3-6091-4b6a-941d-3d67727d4c0e_ENSG00000158019.16"; exon_number "1"; exon_id "76f9d1e3-6091-4b6a-941d-3d67727d4c0e_ENSG00000158019.16.1";
chr2	/dev/stdin	stop_codon	28561766	28561768	.	+	0	gene_id "76f9d1e3-6091-4b6a-941d-3d67727d4c0e_ENSG00000158019.16"; transcript_id "76f9d1e3-6091-4b6a-941d-3d67727d4c0e_ENSG00000158019.16"; exon_number "12"; exon_id "76f9d1e3-6091-4b6a-941d-3d67727d4c0e_ENSG00000158019.16.12";
chr2	/dev/stdin	transcript	28113549	28561768	.	+	.	gene_id "ENST00000342045.2_ENSG00000158019.16"; transcript_id "ENST00000342045.2_ENSG00000158019.16";
chr2	/dev/stdin	exon	28113549	28113709	.	+	.	gene_id "ENST00000342045.2_ENSG00000158019.16"; transcript_id "ENST00000342045.2_ENSG00000158019.16"; exon_number "1"; exon_id "ENST00000342045.2_ENSG00000158019.16.1";
chr2	/dev/stdin	CDS	28113549	28113709	.	+	0	gene_id "ENST00000342045.2_ENSG00000158019.16"; transcript_id "ENST00000342045.2_ENSG00000158019.16"; exon_number "1"; exon_id "ENST00000342045.2_ENSG00000158019.16.1";
chr2	/dev/stdin	exon	28115250	28115315	.	+	.	gene_id "ENST00000342045.2_ENSG00000158019.16"; transcript_id "ENST00000342045.2_ENSG00000158019.16"; exon_number "2"; exon_id "ENST00000342045.2_ENSG00000158019.16.2";
chr2	/dev/stdin	CDS	28115250	28115315	.	+	1	gene_id "ENST00000342045.2_ENSG00000158019.16"; transcript_id "ENST00000342045.2_ENSG00000158019.16"; exon_number "2"; exon_id "ENST00000342045.2_ENSG00000158019.16.2";
chr2	/dev/stdin	exon	28117400	28117551	.	+	.	gene_id "ENST00000342045.2_ENSG00000158019.16"; transcript_id "ENST00000342045.2_ENSG00000158019.16"; exon_number "3"; exon_id "ENST00000342045.2_ENSG00000158019.16.3";
chr2	/dev/stdin	CDS	28117400	28117551	.	+	1	gene_id "ENST00000342045.2_ENSG00000158019.16"; transcript_id "ENST00000342045.2_ENSG00000158019.16"; exon_number "3"; exon_id "ENST00000342045.2_ENSG00000158019.16.3";
chr2	/dev/stdin	exon	28152699	28152775	.	+	.	gene_id "ENST00000342045.2_ENSG00000158019.16"; transcript_id "ENST00000342045.2_ENSG00000158019.16"; exon_number "4"; exon_id "ENST00000342045.2_ENSG00000158019.16.4";
chr2	/dev/stdin	CDS	28152699	28152775	.	+	2	gene_id "ENST00000342045.2_ENSG00000158019.16"; transcript_id "ENST00000342045.2_ENSG00000158019.16"; exon_number "4"; exon_id "ENST00000342045.2_ENSG00000158019.16.4";
chr2	/dev/stdin	exon	28210860	28210954	.	+	.	gene_id "ENST00000342045.2_ENSG00000158019.16"; transcript_id "ENST00000342045.2_ENSG00000158019.16"; exon_number "5"; exon_id "ENST00000342045.2_ENSG00000158019.16.5";
chr2	/dev/stdin	CDS	28210860	28210954	.	+	0	gene_id "ENST00000342045.2_ENSG00000158019.16"; transcript_id "ENST00000342045.2_ENSG00000158019.16"; exon_number "5"; exon_id "ENST00000342045.2_ENSG00000158019.16.5";
chr2	/dev/stdin	exon	28248093	28248287	.	+	.	gene_id "ENST00000342045.2_ENSG00000158019.16"; transcript_id "ENST00000342045.2_ENSG00000158019.16"; exon_number "6"; exon_id "ENST00000342045.2_ENSG00000158019.16.6";
chr2	/dev/stdin	CDS	28248093	28248287	.	+	1	gene_id "ENST00000342045.2_ENSG00000158019.16"; transcript_id "ENST00000342045.2_ENSG00000158019.16"; exon_number "6"; exon_id "ENST00000342045.2_ENSG00000158019.16.6";
chr2	/dev/stdin	exon	28268592	28268666	.	+	.	gene_id "ENST00000342045.2_ENSG00000158019.16"; transcript_id "ENST00000342045.2_ENSG00000158019.16"; exon_number "7"; exon_id "ENST00000342045.2_ENSG00000158019.16.7";
chr2	/dev/stdin	CDS	28268592	28268666	.	+	1	gene_id "ENST00000342045.2_ENSG00000158019.16"; transcript_id "ENST00000342045.2_ENSG00000158019.16"; exon_number "7"; exon_id "ENST00000342045.2_ENSG00000158019.16.7";
chr2	/dev/stdin	exon	28352138	28352247	.	+	.	gene_id "ENST00000342045.2_ENSG00000158019.16"; transcript_id "ENST00000342045.2_ENSG00000158019.16"; exon_number "8"; exon_id "ENST00000342045.2_ENSG00000158019.16.8";
chr2	/dev/stdin	CDS	28352138	28352247	.	+	1	gene_id "ENST00000342045.2_ENSG00000158019.16"; transcript_id "ENST00000342045.2_ENSG00000158019.16"; exon_number "8"; exon_id "ENST00000342045.2_ENSG00000158019.16.8";
chr2	/dev/stdin	exon	28460069	28460168	.	+	.	gene_id "ENST00000342045.2_ENSG00000158019.16"; transcript_id "ENST00000342045.2_ENSG00000158019.16"; exon_number "9"; exon_id "ENST00000342045.2_ENSG00000158019.16.9";
chr2	/dev/stdin	CDS	28460069	28460168	.	+	2	gene_id "ENST00000342045.2_ENSG00000158019.16"; transcript_id "ENST00000342045.2_ENSG00000158019.16"; exon_number "9"; exon_id "ENST00000342045.2_ENSG00000158019.16.9";
chr2	/dev/stdin	exon	28464190	28464260	.	+	.	gene_id "ENST00000342045.2_ENSG00000158019.16"; transcript_id "ENST00000342045.2_ENSG00000158019.16"; exon_number "10"; exon_id "ENST00000342045.2_ENSG00000158019.16.10";
chr2	/dev/stdin	CDS	28464190	28464260	.	+	1	gene_id "ENST00000342045.2_ENSG00000158019.16"; transcript_id "ENST00000342045.2_ENSG00000158019.16"; exon_number "10"; exon_id "ENST00000342045.2_ENSG00000158019.16.10";
chr2	/dev/stdin	exon	28467647	28467729	.	+	.	gene_id "ENST00000342045.2_ENSG00000158019.16"; transcript_id "ENST00000342045.2_ENSG00000158019.16"; exon_number "11"; exon_id "ENST00000342045.2_ENSG00000158019.16.11";
chr2	/dev/stdin	CDS	28467647	28467729	.	+	2	gene_id "ENST00000342045.2_ENSG00000158019.16"; transcript_id "ENST00000342045.2_ENSG00000158019.16"; exon_number "11"; exon_id "ENST00000342045.2_ENSG00000158019.16.11";
chr2	/dev/stdin	exon	28521205	28521358	.	+	.	gene_id "ENST00000342045.2_ENSG00000158019.16"; transcript_id "ENST00000342045.2_ENSG00000158019.16"; exon_number "12"; exon_id "ENST00000342045.2_ENSG00000158019.16.12";
chr2	/dev/stdin	CDS	28521205	28521358	.	+	0	gene_id "ENST00000342045.2_ENSG00000158019.16"; transcript_id "ENST00000342045.2_ENSG00000158019.16"; exon_number "12"; exon_id "ENST00000342045.2_ENSG00000158019.16.12";
chr2	/dev/stdin	exon	28561317	28561768	.	+	.	gene_id "ENST00000342045.2_ENSG00000158019.16"; transcript_id "ENST00000342045.2_ENSG00000158019.16"; exon_number "13"; exon_id "ENST00000342045.2_ENSG00000158019.16.13";
chr2	/dev/stdin	CDS	28561317	28561765	.	+	2	gene_id "ENST00000342045.2_ENSG00000158019.16"; transcript_id "ENST00000342045.2_ENSG00000158019.16"; exon_number "13"; exon_id "ENST00000342045.2_ENSG00000158019.16.13";
chr2	/dev/stdin	start_codon	28113549	28113551	.	+	0	gene_id "ENST00000342045.2_ENSG00000158019.16"; transcript_id "ENST00000342045.2_ENSG00000158019.16"; exon_number "1"; exon_id "ENST00000342045.2_ENSG00000158019.16.1";
chr2	/dev/stdin	stop_codon	28561766	28561768	.	+	0	gene_id "ENST00000342045.2_ENSG00000158019.16"; transcript_id "ENST00000342045.2_ENSG00000158019.16"; exon_number "13"; exon_id "ENST00000342045.2_ENSG00000158019.16.13";
chr2	/dev/stdin	transcript	28113549	28561768	.	+	.	gene_id "f0d2bd61-bece-4254-9440-7bb4d18c0d4c_ENSG00000158019.16"; transcript_id "f0d2bd61-bece-4254-9440-7bb4d18c0d4c_ENSG00000158019.16";
chr2	/dev/stdin	exon	28113549	28113709	.	+	.	gene_id "f0d2bd61-bece-4254-9440-7bb4d18c0d4c_ENSG00000158019.16"; transcript_id "f0d2bd61-bece-4254-9440-7bb4d18c0d4c_ENSG00000158019.16"; exon_number "1"; exon_id "f0d2bd61-bece-4254-9440-7bb4d18c0d4c_ENSG00000158019.16.1";
chr2	/dev/stdin	CDS	28113549	28113709	.	+	0	gene_id "f0d2bd61-bece-4254-9440-7bb4d18c0d4c_ENSG00000158019.16"; transcript_id "f0d2bd61-bece-4254-9440-7bb4d18c0d4c_ENSG00000158019.16"; exon_number "1"; exon_id "f0d2bd61-bece-4254-9440-7bb4d18c0d4c_ENSG00000158019.16.1";
chr2	/dev/stdin	exon	28115250	28115315	.	+	.	gene_id "f0d2bd61-bece-4254-9440-7bb4d18c0d4c_ENSG00000158019.16"; transcript_id "f0d2bd61-bece-4254-9440-7bb4d18c0d4c_ENSG00000158019.16"; exon_number "2"; exon_id "f0d2bd61-bece-4254-9440-7bb4d18c0d4c_ENSG00000158019.16.2";
chr2	/dev/stdin	CDS	28115250	28115315	.	+	1	gene_id "f0d2bd61-bece-4254-9440-7bb4d18c0d4c_ENSG00000158019.16"; transcript_id "f0d2bd61-bece-4254-9440-7bb4d18c0d4c_ENSG00000158019.16"; exon_number "2"; exon_id "f0d2bd61-bece-4254-9440-7bb4d18c0d4c_ENSG00000158019.16.2";
chr2	/dev/stdin	exon	28117400	28117551	.	+	.	gene_id "f0d2bd61-bece-4254-9440-7bb4d18c0d4c_ENSG00000158019.16"; transcript_id "f0d2bd61-bece-4254-9440-7bb4d18c0d4c_ENSG00000158019.16"; exon_number "3"; exon_id "f0d2bd61-bece-4254-9440-7bb4d18c0d4c_ENSG00000158019.16.3";
chr2	/dev/stdin	CDS	28117400	28117551	.	+	1	gene_id "f0d2bd61-bece-4254-9440-7bb4d18c0d4c_ENSG00000158019.16"; transcript_id "f0d2bd61-bece-4254-9440-7bb4d18c0d4c_ENSG00000158019.16"; exon_number "3"; exon_id "f0d2bd61-bece-4254-9440-7bb4d18c0d4c_ENSG00000158019.16.3";
chr2	/dev/stdin	exon	28152699	28152775	.	+	.	gene_id "f0d2bd61-bece-4254-9440-7bb4d18c0d4c_ENSG00000158019.16"; transcript_id "f0d2bd61-bece-4254-9440-7bb4d18c0d4c_ENSG00000158019.16"; exon_number "4"; exon_id "f0d2bd61-bece-4254-9440-7bb4d18c0d4c_ENSG00000158019.16.4";
chr2	/dev/stdin	CDS	28152699	28152775	.	+	2	gene_id "f0d2bd61-bece-4254-9440-7bb4d18c0d4c_ENSG00000158019.16"; transcript_id "f0d2bd61-bece-4254-9440-7bb4d18c0d4c_ENSG00000158019.16"; exon_number "4"; exon_id "f0d2bd61-bece-4254-9440-7bb4d18c0d4c_ENSG00000158019.16.4";
chr2	/dev/stdin	exon	28248093	28248287	.	+	.	gene_id "f0d2bd61-bece-4254-9440-7bb4d18c0d4c_ENSG00000158019.16"; transcript_id "f0d2bd61-bece-4254-9440-7bb4d18c0d4c_ENSG00000158019.16"; exon_number "5"; exon_id "f0d2bd61-bece-4254-9440-7bb4d18c0d4c_ENSG00000158019.16.5";
chr2	/dev/stdin	CDS	28248093	28248287	.	+	0	gene_id "f0d2bd61-bece-4254-9440-7bb4d18c0d4c_ENSG00000158019.16"; transcript_id "f0d2bd61-bece-4254-9440-7bb4d18c0d4c_ENSG00000158019.16"; exon_number "5"; exon_id "f0d2bd61-bece-4254-9440-7bb4d18c0d4c_ENSG00000158019.16.5";
chr2	/dev/stdin	exon	28268592	28268666	.	+	.	gene_id "f0d2bd61-bece-4254-9440-7bb4d18c0d4c_ENSG00000158019.16"; transcript_id "f0d2bd61-bece-4254-9440-7bb4d18c0d4c_ENSG00000158019.16"; exon_number "6"; exon_id "f0d2bd61-bece-4254-9440-7bb4d18c0d4c_ENSG00000158019.16.6";
chr2	/dev/stdin	CDS	28268592	28268666	.	+	0	gene_id "f0d2bd61-bece-4254-9440-7bb4d18c0d4c_ENSG00000158019.16"; transcript_id "f0d2bd61-bece-4254-9440-7bb4d18c0d4c_ENSG00000158019.16"; exon_number "6"; exon_id "f0d2bd61-bece-4254-9440-7bb4d18c0d4c_ENSG00000158019.16.6";
chr2	/dev/stdin	exon	28352138	28352247	.	+	.	gene_id "f0d2bd61-bece-4254-9440-7bb4d18c0d4c_ENSG00000158019.16"; transcript_id "f0d2bd61-bece-4254-9440-7bb4d18c0d4c_ENSG00000158019.16"; exon_number "7"; exon_id "f0d2bd61-bece-4254-9440-7bb4d18c0d4c_ENSG00000158019.16.7";
chr2	/dev/stdin	CDS	28352138	28352247	.	+	0	gene_id "f0d2bd61-bece-4254-9440-7bb4d18c0d4c_ENSG00000158019.16"; transcript_id "f0d2bd61-bece-4254-9440-7bb4d18c0d4c_ENSG00000158019.16"; exon_number "7"; exon_id "f0d2bd61-bece-4254-9440-7bb4d18c0d4c_ENSG00000158019.16.7";
chr2	/dev/stdin	exon	28460069	28460168	.	+	.	gene_id "f0d2bd61-bece-4254-9440-7bb4d18c0d4c_ENSG00000158019.16"; transcript_id "f0d2bd61-bece-4254-9440-7bb4d18c0d4c_ENSG00000158019.16"; exon_number "8"; exon_id "f0d2bd61-bece-4254-9440-7bb4d18c0d4c_ENSG00000158019.16.8";
chr2	/dev/stdin	CDS	28460069	28460168	.	+	1	gene_id "f0d2bd61-bece-4254-9440-7bb4d18c0d4c_ENSG00000158019.16"; transcript_id "f0d2bd61-bece-4254-9440-7bb4d18c0d4c_ENSG00000158019.16"; exon_number "8"; exon_id "f0d2bd61-bece-4254-9440-7bb4d18c0d4c_ENSG00000158019.16.8";
chr2	/dev/stdin	exon	28464190	28464260	.	+	.	gene_id "f0d2bd61-bece-4254-9440-7bb4d18c0d4c_ENSG00000158019.16"; transcript_id "f0d2bd61-bece-4254-9440-7bb4d18c0d4c_ENSG00000158019.16"; exon_number "9"; exon_id "f0d2bd61-bece-4254-9440-7bb4d18c0d4c_ENSG00000158019.16.9";
chr2	/dev/stdin	CDS	28464190	28464260	.	+	0	gene_id "f0d2bd61-bece-4254-9440-7bb4d18c0d4c_ENSG00000158019.16"; transcript_id "f0d2bd61-bece-4254-9440-7bb4d18c0d4c_ENSG00000158019.16"; exon_number "9"; exon_id "f0d2bd61-bece-4254-9440-7bb4d18c0d4c_ENSG00000158019.16.9";
chr2	/dev/stdin	exon	28467647	28467729	.	+	.	gene_id "f0d2bd61-bece-4254-9440-7bb4d18c0d4c_ENSG00000158019.16"; transcript_id "f0d2bd61-bece-4254-9440-7bb4d18c0d4c_ENSG00000158019.16"; exon_number "10"; exon_id "f0d2bd61-bece-4254-9440-7bb4d18c0d4c_ENSG00000158019.16.10";
chr2	/dev/stdin	CDS	28467647	28467729	.	+	1	gene_id "f0d2bd61-bece-4254-9440-7bb4d18c0d4c_ENSG00000158019.16"; transcript_id "f0d2bd61-bece-4254-9440-7bb4d18c0d4c_ENSG00000158019.16"; exon_number "10"; exon_id "f0d2bd61-bece-4254-9440-7bb4d18c0d4c_ENSG00000158019.16.10";
chr2	/dev/stdin	exon	28521205	28521358	.	+	.	gene_id "f0d2bd61-bece-4254-9440-7bb4d18c0d4c_ENSG00000158019.16"; transcript_id "f0d2bd61-bece-4254-9440-7bb4d18c0d4c_ENSG00000158019.16"; exon_number "11"; exon_id "f0d2bd61-bece-4254-9440-7bb4d18c0d4c_ENSG00000158019.16.11";
chr2	/dev/stdin	CDS	28521205	28521358	.	+	2	gene_id "f0d2bd61-bece-4254-9440-7bb4d18c0d4c_ENSG00000158019.16"; transcript_id "f0d2bd61-bece-4254-9440-7bb4d18c0d4c_ENSG00000158019.16"; exon_number "11"; exon_id "f0d2bd61-bece-4254-9440-7bb4d18c0d4c_ENSG00000158019.16.11";
chr2	/dev/stdin	exon	28561317	28561768	.	+	.	gene_id "f0d2bd61-bece-4254-9440-7bb4d18c0d4c_ENSG00000158019.16"; transcript_id "f0d2bd61-bece-4254-9440-7bb4d18c0d4c_ENSG00000158019.16"; exon_number "12"; exon_id "f0d2bd61-bece-4254-9440-7bb4d18c0d4c_ENSG00000158019.16.12";
chr2	/dev/stdin	CDS	28561317	28561768	.	+	1	gene_id "f0d2bd61-bece-4254-9440-7bb4d18c0d4c_ENSG00000158019.16"; transcript_id "f0d2bd61-bece-4254-9440-7bb4d18c0d4c_ENSG00000158019.16"; exon_number "12"; exon_id "f0d2bd61-bece-4254-9440-7bb4d18c0d4c_ENSG00000158019.16.12";
chr2	/dev/stdin	start_codon	28113549	28113551	.	+	0	gene_id "f0d2bd61-bece-4254-9440-7bb4d18c0d4c_ENSG00000158019.16"; transcript_id "f0d2bd61-bece-4254-9440-7bb4d18c0d4c_ENSG00000158019.16"; exon_number "1"; exon_id "f0d2bd61-bece-4254-9440-7bb4d18c0d4c_ENSG00000158019.16.1";
chr2	/dev/stdin	transcript	28113549	28561768	.	+	.	gene_id "be4ab0b4-5f2c-4d1b-bca5-5f116b3348e8_ENSG00000158019.16"; transcript_id "be4ab0b4-5f2c-4d1b-bca5-5f116b3348e8_ENSG00000158019.16";
chr2	/dev/stdin	exon	28113549	28113709	.	+	.	gene_id "be4ab0b4-5f2c-4d1b-bca5-5f116b3348e8_ENSG00000158019.16"; transcript_id "be4ab0b4-5f2c-4d1b-bca5-5f116b3348e8_ENSG00000158019.16"; exon_number "1"; exon_id "be4ab0b4-5f2c-4d1b-bca5-5f116b3348e8_ENSG00000158019.16.1";
chr2	/dev/stdin	CDS	28113549	28113709	.	+	0	gene_id "be4ab0b4-5f2c-4d1b-bca5-5f116b3348e8_ENSG00000158019.16"; transcript_id "be4ab0b4-5f2c-4d1b-bca5-5f116b3348e8_ENSG00000158019.16"; exon_number "1"; exon_id "be4ab0b4-5f2c-4d1b-bca5-5f116b3348e8_ENSG00000158019.16.1";
chr2	/dev/stdin	exon	28117400	28117551	.	+	.	gene_id "be4ab0b4-5f2c-4d1b-bca5-5f116b3348e8_ENSG00000158019.16"; transcript_id "be4ab0b4-5f2c-4d1b-bca5-5f116b3348e8_ENSG00000158019.16"; exon_number "2"; exon_id "be4ab0b4-5f2c-4d1b-bca5-5f116b3348e8_ENSG00000158019.16.2";
chr2	/dev/stdin	CDS	28117400	28117551	.	+	1	gene_id "be4ab0b4-5f2c-4d1b-bca5-5f116b3348e8_ENSG00000158019.16"; transcript_id "be4ab0b4-5f2c-4d1b-bca5-5f116b3348e8_ENSG00000158019.16"; exon_number "2"; exon_id "be4ab0b4-5f2c-4d1b-bca5-5f116b3348e8_ENSG00000158019.16.2";
chr2	/dev/stdin	exon	28152699	28152775	.	+	.	gene_id "be4ab0b4-5f2c-4d1b-bca5-5f116b3348e8_ENSG00000158019.16"; transcript_id "be4ab0b4-5f2c-4d1b-bca5-5f116b3348e8_ENSG00000158019.16"; exon_number "3"; exon_id "be4ab0b4-5f2c-4d1b-bca5-5f116b3348e8_ENSG00000158019.16.3";
chr2	/dev/stdin	CDS	28152699	28152775	.	+	2	gene_id "be4ab0b4-5f2c-4d1b-bca5-5f116b3348e8_ENSG00000158019.16"; transcript_id "be4ab0b4-5f2c-4d1b-bca5-5f116b3348e8_ENSG00000158019.16"; exon_number "3"; exon_id "be4ab0b4-5f2c-4d1b-bca5-5f116b3348e8_ENSG00000158019.16.3";
chr2	/dev/stdin	exon	28210860	28210954	.	+	.	gene_id "be4ab0b4-5f2c-4d1b-bca5-5f116b3348e8_ENSG00000158019.16"; transcript_id "be4ab0b4-5f2c-4d1b-bca5-5f116b3348e8_ENSG00000158019.16"; exon_number "4"; exon_id "be4ab0b4-5f2c-4d1b-bca5-5f116b3348e8_ENSG00000158019.16.4";
chr2	/dev/stdin	CDS	28210860	28210954	.	+	0	gene_id "be4ab0b4-5f2c-4d1b-bca5-5f116b3348e8_ENSG00000158019.16"; transcript_id "be4ab0b4-5f2c-4d1b-bca5-5f116b3348e8_ENSG00000158019.16"; exon_number "4"; exon_id "be4ab0b4-5f2c-4d1b-bca5-5f116b3348e8_ENSG00000158019.16.4";
chr2	/dev/stdin	exon	28248093	28248287	.	+	.	gene_id "be4ab0b4-5f2c-4d1b-bca5-5f116b3348e8_ENSG00000158019.16"; transcript_id "be4ab0b4-5f2c-4d1b-bca5-5f116b3348e8_ENSG00000158019.16"; exon_number "5"; exon_id "be4ab0b4-5f2c-4d1b-bca5-5f116b3348e8_ENSG00000158019.16.5";
chr2	/dev/stdin	CDS	28248093	28248287	.	+	1	gene_id "be4ab0b4-5f2c-4d1b-bca5-5f116b3348e8_ENSG00000158019.16"; transcript_id "be4ab0b4-5f2c-4d1b-bca5-5f116b3348e8_ENSG00000158019.16"; exon_number "5"; exon_id "be4ab0b4-5f2c-4d1b-bca5-5f116b3348e8_ENSG00000158019.16.5";
chr2	/dev/stdin	exon	28268592	28268666	.	+	.	gene_id "be4ab0b4-5f2c-4d1b-bca5-5f116b3348e8_ENSG00000158019.16"; transcript_id "be4ab0b4-5f2c-4d1b-bca5-5f116b3348e8_ENSG00000158019.16"; exon_number "6"; exon_id "be4ab0b4-5f2c-4d1b-bca5-5f116b3348e8_ENSG00000158019.16.6";
chr2	/dev/stdin	CDS	28268592	28268666	.	+	1	gene_id "be4ab0b4-5f2c-4d1b-bca5-5f116b3348e8_ENSG00000158019.16"; transcript_id "be4ab0b4-5f2c-4d1b-bca5-5f116b3348e8_ENSG00000158019.16"; exon_number "6"; exon_id "be4ab0b4-5f2c-4d1b-bca5-5f116b3348e8_ENSG00000158019.16.6";
chr2	/dev/stdin	exon	28352138	28352247	.	+	.	gene_id "be4ab0b4-5f2c-4d1b-bca5-5f116b3348e8_ENSG00000158019.16"; transcript_id "be4ab0b4-5f2c-4d1b-bca5-5f116b3348e8_ENSG00000158019.16"; exon_number "7"; exon_id "be4ab0b4-5f2c-4d1b-bca5-5f116b3348e8_ENSG00000158019.16.7";
chr2	/dev/stdin	CDS	28352138	28352247	.	+	1	gene_id "be4ab0b4-5f2c-4d1b-bca5-5f116b3348e8_ENSG00000158019.16"; transcript_id "be4ab0b4-5f2c-4d1b-bca5-5f116b3348e8_ENSG00000158019.16"; exon_number "7"; exon_id "be4ab0b4-5f2c-4d1b-bca5-5f116b3348e8_ENSG00000158019.16.7";
chr2	/dev/stdin	exon	28460069	28460168	.	+	.	gene_id "be4ab0b4-5f2c-4d1b-bca5-5f116b3348e8_ENSG00000158019.16"; transcript_id "be4ab0b4-5f2c-4d1b-bca5-5f116b3348e8_ENSG00000158019.16"; exon_number "8"; exon_id "be4ab0b4-5f2c-4d1b-bca5-5f116b3348e8_ENSG00000158019.16.8";
chr2	/dev/stdin	CDS	28460069	28460168	.	+	2	gene_id "be4ab0b4-5f2c-4d1b-bca5-5f116b3348e8_ENSG00000158019.16"; transcript_id "be4ab0b4-5f2c-4d1b-bca5-5f116b3348e8_ENSG00000158019.16"; exon_number "8"; exon_id "be4ab0b4-5f2c-4d1b-bca5-5f116b3348e8_ENSG00000158019.16.8";
chr2	/dev/stdin	exon	28464190	28464260	.	+	.	gene_id "be4ab0b4-5f2c-4d1b-bca5-5f116b3348e8_ENSG00000158019.16"; transcript_id "be4ab0b4-5f2c-4d1b-bca5-5f116b3348e8_ENSG00000158019.16"; exon_number "9"; exon_id "be4ab0b4-5f2c-4d1b-bca5-5f116b3348e8_ENSG00000158019.16.9";
chr2	/dev/stdin	CDS	28464190	28464260	.	+	1	gene_id "be4ab0b4-5f2c-4d1b-bca5-5f116b3348e8_ENSG00000158019.16"; transcript_id "be4ab0b4-5f2c-4d1b-bca5-5f116b3348e8_ENSG00000158019.16"; exon_number "9"; exon_id "be4ab0b4-5f2c-4d1b-bca5-5f116b3348e8_ENSG00000158019.16.9";
chr2	/dev/stdin	exon	28467647	28467729	.	+	.	gene_id "be4ab0b4-5f2c-4d1b-bca5-5f116b3348e8_ENSG00000158019.16"; transcript_id "be4ab0b4-5f2c-4d1b-bca5-5f116b3348e8_ENSG00000158019.16"; exon_number "10"; exon_id "be4ab0b4-5f2c-4d1b-bca5-5f116b3348e8_ENSG00000158019.16.10";
chr2	/dev/stdin	CDS	28467647	28467729	.	+	2	gene_id "be4ab0b4-5f2c-4d1b-bca5-5f116b3348e8_ENSG00000158019.16"; transcript_id "be4ab0b4-5f2c-4d1b-bca5-5f116b3348e8_ENSG00000158019.16"; exon_number "10"; exon_id "be4ab0b4-5f2c-4d1b-bca5-5f116b3348e8_ENSG00000158019.16.10";
chr2	/dev/stdin	exon	28521205	28521358	.	+	.	gene_id "be4ab0b4-5f2c-4d1b-bca5-5f116b3348e8_ENSG00000158019.16"; transcript_id "be4ab0b4-5f2c-4d1b-bca5-5f116b3348e8_ENSG00000158019.16"; exon_number "11"; exon_id "be4ab0b4-5f2c-4d1b-bca5-5f116b3348e8_ENSG00000158019.16.11";
chr2	/dev/stdin	CDS	28521205	28521358	.	+	0	gene_id "be4ab0b4-5f2c-4d1b-bca5-5f116b3348e8_ENSG00000158019.16"; transcript_id "be4ab0b4-5f2c-4d1b-bca5-5f116b3348e8_ENSG00000158019.16"; exon_number "11"; exon_id "be4ab0b4-5f2c-4d1b-bca5-5f116b3348e8_ENSG00000158019.16.11";
chr2	/dev/stdin	exon	28532949	28533020	.	+	.	gene_id "be4ab0b4-5f2c-4d1b-bca5-5f116b3348e8_ENSG00000158019.16"; transcript_id "be4ab0b4-5f2c-4d1b-bca5-5f116b3348e8_ENSG00000158019.16"; exon_number "12"; exon_id "be4ab0b4-5f2c-4d1b-bca5-5f116b3348e8_ENSG00000158019.16.12";
chr2	/dev/stdin	CDS	28532949	28533020	.	+	2	gene_id "be4ab0b4-5f2c-4d1b-bca5-5f116b3348e8_ENSG00000158019.16"; transcript_id "be4ab0b4-5f2c-4d1b-bca5-5f116b3348e8_ENSG00000158019.16"; exon_number "12"; exon_id "be4ab0b4-5f2c-4d1b-bca5-5f116b3348e8_ENSG00000158019.16.12";
chr2	/dev/stdin	exon	28550141	28550314	.	+	.	gene_id "be4ab0b4-5f2c-4d1b-bca5-5f116b3348e8_ENSG00000158019.16"; transcript_id "be4ab0b4-5f2c-4d1b-bca5-5f116b3348e8_ENSG00000158019.16"; exon_number "13"; exon_id "be4ab0b4-5f2c-4d1b-bca5-5f116b3348e8_ENSG00000158019.16.13";
chr2	/dev/stdin	CDS	28550141	28550314	.	+	2	gene_id "be4ab0b4-5f2c-4d1b-bca5-5f116b3348e8_ENSG00000158019.16"; transcript_id "be4ab0b4-5f2c-4d1b-bca5-5f116b3348e8_ENSG00000158019.16"; exon_number "13"; exon_id "be4ab0b4-5f2c-4d1b-bca5-5f116b3348e8_ENSG00000158019.16.13";
chr2	/dev/stdin	exon	28561317	28561768	.	+	.	gene_id "be4ab0b4-5f2c-4d1b-bca5-5f116b3348e8_ENSG00000158019.16"; transcript_id "be4ab0b4-5f2c-4d1b-bca5-5f116b3348e8_ENSG00000158019.16"; exon_number "14"; exon_id "be4ab0b4-5f2c-4d1b-bca5-5f116b3348e8_ENSG00000158019.16.14";
chr2	/dev/stdin	CDS	28561317	28561765	.	+	2	gene_id "be4ab0b4-5f2c-4d1b-bca5-5f116b3348e8_ENSG00000158019.16"; transcript_id "be4ab0b4-5f2c-4d1b-bca5-5f116b3348e8_ENSG00000158019.16"; exon_number "14"; exon_id "be4ab0b4-5f2c-4d1b-bca5-5f116b3348e8_ENSG00000158019.16.14";
chr2	/dev/stdin	start_codon	28113549	28113551	.	+	0	gene_id "be4ab0b4-5f2c-4d1b-bca5-5f116b3348e8_ENSG00000158019.16"; transcript_id "be4ab0b4-5f2c-4d1b-bca5-5f116b3348e8_ENSG00000158019.16"; exon_number "1"; exon_id "be4ab0b4-5f2c-4d1b-bca5-5f116b3348e8_ENSG00000158019.16.1";
chr2	/dev/stdin	stop_codon	28561766	28561768	.	+	0	gene_id "be4ab0b4-5f2c-4d1b-bca5-5f116b3348e8_ENSG00000158019.16"; transcript_id "be4ab0b4-5f2c-4d1b-bca5-5f116b3348e8_ENSG00000158019.16"; exon_number "14"; exon_id "be4ab0b4-5f2c-4d1b-bca5-5f116b3348e8_ENSG00000158019.16.14";
chr2	/dev/stdin	transcript	28113549	28561768	.	+	.	gene_id "54c6020c-e7a6-4b89-b283-fda053ab2983_ENSG00000158019.16"; transcript_id "54c6020c-e7a6-4b89-b283-fda053ab2983_ENSG00000158019.16";
chr2	/dev/stdin	exon	28113549	28113709	.	+	.	gene_id "54c6020c-e7a6-4b89-b283-fda053ab2983_ENSG00000158019.16"; transcript_id "54c6020c-e7a6-4b89-b283-fda053ab2983_ENSG00000158019.16"; exon_number "1"; exon_id "54c6020c-e7a6-4b89-b283-fda053ab2983_ENSG00000158019.16.1";
chr2	/dev/stdin	CDS	28113549	28113709	.	+	0	gene_id "54c6020c-e7a6-4b89-b283-fda053ab2983_ENSG00000158019.16"; transcript_id "54c6020c-e7a6-4b89-b283-fda053ab2983_ENSG00000158019.16"; exon_number "1"; exon_id "54c6020c-e7a6-4b89-b283-fda053ab2983_ENSG00000158019.16.1";
chr2	/dev/stdin	exon	28117400	28117551	.	+	.	gene_id "54c6020c-e7a6-4b89-b283-fda053ab2983_ENSG00000158019.16"; transcript_id "54c6020c-e7a6-4b89-b283-fda053ab2983_ENSG00000158019.16"; exon_number "2"; exon_id "54c6020c-e7a6-4b89-b283-fda053ab2983_ENSG00000158019.16.2";
chr2	/dev/stdin	CDS	28117400	28117551	.	+	1	gene_id "54c6020c-e7a6-4b89-b283-fda053ab2983_ENSG00000158019.16"; transcript_id "54c6020c-e7a6-4b89-b283-fda053ab2983_ENSG00000158019.16"; exon_number "2"; exon_id "54c6020c-e7a6-4b89-b283-fda053ab2983_ENSG00000158019.16.2";
chr2	/dev/stdin	exon	28152699	28152775	.	+	.	gene_id "54c6020c-e7a6-4b89-b283-fda053ab2983_ENSG00000158019.16"; transcript_id "54c6020c-e7a6-4b89-b283-fda053ab2983_ENSG00000158019.16"; exon_number "3"; exon_id "54c6020c-e7a6-4b89-b283-fda053ab2983_ENSG00000158019.16.3";
chr2	/dev/stdin	CDS	28152699	28152775	.	+	2	gene_id "54c6020c-e7a6-4b89-b283-fda053ab2983_ENSG00000158019.16"; transcript_id "54c6020c-e7a6-4b89-b283-fda053ab2983_ENSG00000158019.16"; exon_number "3"; exon_id "54c6020c-e7a6-4b89-b283-fda053ab2983_ENSG00000158019.16.3";
chr2	/dev/stdin	exon	28210860	28210954	.	+	.	gene_id "54c6020c-e7a6-4b89-b283-fda053ab2983_ENSG00000158019.16"; transcript_id "54c6020c-e7a6-4b89-b283-fda053ab2983_ENSG00000158019.16"; exon_number "4"; exon_id "54c6020c-e7a6-4b89-b283-fda053ab2983_ENSG00000158019.16.4";
chr2	/dev/stdin	CDS	28210860	28210954	.	+	0	gene_id "54c6020c-e7a6-4b89-b283-fda053ab2983_ENSG00000158019.16"; transcript_id "54c6020c-e7a6-4b89-b283-fda053ab2983_ENSG00000158019.16"; exon_number "4"; exon_id "54c6020c-e7a6-4b89-b283-fda053ab2983_ENSG00000158019.16.4";
chr2	/dev/stdin	exon	28248093	28248287	.	+	.	gene_id "54c6020c-e7a6-4b89-b283-fda053ab2983_ENSG00000158019.16"; transcript_id "54c6020c-e7a6-4b89-b283-fda053ab2983_ENSG00000158019.16"; exon_number "5"; exon_id "54c6020c-e7a6-4b89-b283-fda053ab2983_ENSG00000158019.16.5";
chr2	/dev/stdin	CDS	28248093	28248287	.	+	1	gene_id "54c6020c-e7a6-4b89-b283-fda053ab2983_ENSG00000158019.16"; transcript_id "54c6020c-e7a6-4b89-b283-fda053ab2983_ENSG00000158019.16"; exon_number "5"; exon_id "54c6020c-e7a6-4b89-b283-fda053ab2983_ENSG00000158019.16.5";
chr2	/dev/stdin	exon	28268592	28268666	.	+	.	gene_id "54c6020c-e7a6-4b89-b283-fda053ab2983_ENSG00000158019.16"; transcript_id "54c6020c-e7a6-4b89-b283-fda053ab2983_ENSG00000158019.16"; exon_number "6"; exon_id "54c6020c-e7a6-4b89-b283-fda053ab2983_ENSG00000158019.16.6";
chr2	/dev/stdin	CDS	28268592	28268666	.	+	1	gene_id "54c6020c-e7a6-4b89-b283-fda053ab2983_ENSG00000158019.16"; transcript_id "54c6020c-e7a6-4b89-b283-fda053ab2983_ENSG00000158019.16"; exon_number "6"; exon_id "54c6020c-e7a6-4b89-b283-fda053ab2983_ENSG00000158019.16.6";
chr2	/dev/stdin	exon	28352138	28352247	.	+	.	gene_id "54c6020c-e7a6-4b89-b283-fda053ab2983_ENSG00000158019.16"; transcript_id "54c6020c-e7a6-4b89-b283-fda053ab2983_ENSG00000158019.16"; exon_number "7"; exon_id "54c6020c-e7a6-4b89-b283-fda053ab2983_ENSG00000158019.16.7";
chr2	/dev/stdin	CDS	28352138	28352247	.	+	1	gene_id "54c6020c-e7a6-4b89-b283-fda053ab2983_ENSG00000158019.16"; transcript_id "54c6020c-e7a6-4b89-b283-fda053ab2983_ENSG00000158019.16"; exon_number "7"; exon_id "54c6020c-e7a6-4b89-b283-fda053ab2983_ENSG00000158019.16.7";
chr2	/dev/stdin	exon	28460069	28460168	.	+	.	gene_id "54c6020c-e7a6-4b89-b283-fda053ab2983_ENSG00000158019.16"; transcript_id "54c6020c-e7a6-4b89-b283-fda053ab2983_ENSG00000158019.16"; exon_number "8"; exon_id "54c6020c-e7a6-4b89-b283-fda053ab2983_ENSG00000158019.16.8";
chr2	/dev/stdin	CDS	28460069	28460168	.	+	2	gene_id "54c6020c-e7a6-4b89-b283-fda053ab2983_ENSG00000158019.16"; transcript_id "54c6020c-e7a6-4b89-b283-fda053ab2983_ENSG00000158019.16"; exon_number "8"; exon_id "54c6020c-e7a6-4b89-b283-fda053ab2983_ENSG00000158019.16.8";
chr2	/dev/stdin	exon	28464190	28464260	.	+	.	gene_id "54c6020c-e7a6-4b89-b283-fda053ab2983_ENSG00000158019.16"; transcript_id "54c6020c-e7a6-4b89-b283-fda053ab2983_ENSG00000158019.16"; exon_number "9"; exon_id "54c6020c-e7a6-4b89-b283-fda053ab2983_ENSG00000158019.16.9";
chr2	/dev/stdin	CDS	28464190	28464260	.	+	1	gene_id "54c6020c-e7a6-4b89-b283-fda053ab2983_ENSG00000158019.16"; transcript_id "54c6020c-e7a6-4b89-b283-fda053ab2983_ENSG00000158019.16"; exon_number "9"; exon_id "54c6020c-e7a6-4b89-b283-fda053ab2983_ENSG00000158019.16.9";
chr2	/dev/stdin	exon	28521205	28521358	.	+	.	gene_id "54c6020c-e7a6-4b89-b283-fda053ab2983_ENSG00000158019.16"; transcript_id "54c6020c-e7a6-4b89-b283-fda053ab2983_ENSG00000158019.16"; exon_number "10"; exon_id "54c6020c-e7a6-4b89-b283-fda053ab2983_ENSG00000158019.16.10";
chr2	/dev/stdin	CDS	28521205	28521358	.	+	2	gene_id "54c6020c-e7a6-4b89-b283-fda053ab2983_ENSG00000158019.16"; transcript_id "54c6020c-e7a6-4b89-b283-fda053ab2983_ENSG00000158019.16"; exon_number "10"; exon_id "54c6020c-e7a6-4b89-b283-fda053ab2983_ENSG00000158019.16.10";
chr2	/dev/stdin	exon	28561317	28561768	.	+	.	gene_id "54c6020c-e7a6-4b89-b283-fda053ab2983_ENSG00000158019.16"; transcript_id "54c6020c-e7a6-4b89-b283-fda053ab2983_ENSG00000158019.16"; exon_number "11"; exon_id "54c6020c-e7a6-4b89-b283-fda053ab2983_ENSG00000158019.16.11";
chr2	/dev/stdin	CDS	28561317	28561768	.	+	1	gene_id "54c6020c-e7a6-4b89-b283-fda053ab2983_ENSG00000158019.16"; transcript_id "54c6020c-e7a6-4b89-b283-fda053ab2983_ENSG00000158019.16"; exon_number "11"; exon_id "54c6020c-e7a6-4b89-b283-fda053ab2983_ENSG00000158019.16.11";
chr2	/dev/stdin	start_codon	28113549	28113551	.	+	0	gene_id "54c6020c-e7a6-4b89-b283-fda053ab2983_ENSG00000158019.16"; transcript_id "54c6020c-e7a6-4b89-b283-fda053ab2983_ENSG00000158019.16"; exon_number "1"; exon_id "54c6020c-e7a6-4b89-b283-fda053ab2983_ENSG00000158019.16.1";
chr2	/dev/stdin	transcript	28113549	28561768	.	+	.	gene_id "b5b32367-a8f8-4697-95f6-6cc5f79e082d_ENSG00000158019.16"; transcript_id "b5b32367-a8f8-4697-95f6-6cc5f79e082d_ENSG00000158019.16";
chr2	/dev/stdin	exon	28113549	28113709	.	+	.	gene_id "b5b32367-a8f8-4697-95f6-6cc5f79e082d_ENSG00000158019.16"; transcript_id "b5b32367-a8f8-4697-95f6-6cc5f79e082d_ENSG00000158019.16"; exon_number "1"; exon_id "b5b32367-a8f8-4697-95f6-6cc5f79e082d_ENSG00000158019.16.1";
chr2	/dev/stdin	CDS	28113549	28113709	.	+	0	gene_id "b5b32367-a8f8-4697-95f6-6cc5f79e082d_ENSG00000158019.16"; transcript_id "b5b32367-a8f8-4697-95f6-6cc5f79e082d_ENSG00000158019.16"; exon_number "1"; exon_id "b5b32367-a8f8-4697-95f6-6cc5f79e082d_ENSG00000158019.16.1";
chr2	/dev/stdin	exon	28117400	28117551	.	+	.	gene_id "b5b32367-a8f8-4697-95f6-6cc5f79e082d_ENSG00000158019.16"; transcript_id "b5b32367-a8f8-4697-95f6-6cc5f79e082d_ENSG00000158019.16"; exon_number "2"; exon_id "b5b32367-a8f8-4697-95f6-6cc5f79e082d_ENSG00000158019.16.2";
chr2	/dev/stdin	CDS	28117400	28117551	.	+	1	gene_id "b5b32367-a8f8-4697-95f6-6cc5f79e082d_ENSG00000158019.16"; transcript_id "b5b32367-a8f8-4697-95f6-6cc5f79e082d_ENSG00000158019.16"; exon_number "2"; exon_id "b5b32367-a8f8-4697-95f6-6cc5f79e082d_ENSG00000158019.16.2";
chr2	/dev/stdin	exon	28152699	28152775	.	+	.	gene_id "b5b32367-a8f8-4697-95f6-6cc5f79e082d_ENSG00000158019.16"; transcript_id "b5b32367-a8f8-4697-95f6-6cc5f79e082d_ENSG00000158019.16"; exon_number "3"; exon_id "b5b32367-a8f8-4697-95f6-6cc5f79e082d_ENSG00000158019.16.3";
chr2	/dev/stdin	CDS	28152699	28152775	.	+	2	gene_id "b5b32367-a8f8-4697-95f6-6cc5f79e082d_ENSG00000158019.16"; transcript_id "b5b32367-a8f8-4697-95f6-6cc5f79e082d_ENSG00000158019.16"; exon_number "3"; exon_id "b5b32367-a8f8-4697-95f6-6cc5f79e082d_ENSG00000158019.16.3";
chr2	/dev/stdin	exon	28210860	28210954	.	+	.	gene_id "b5b32367-a8f8-4697-95f6-6cc5f79e082d_ENSG00000158019.16"; transcript_id "b5b32367-a8f8-4697-95f6-6cc5f79e082d_ENSG00000158019.16"; exon_number "4"; exon_id "b5b32367-a8f8-4697-95f6-6cc5f79e082d_ENSG00000158019.16.4";
chr2	/dev/stdin	CDS	28210860	28210954	.	+	0	gene_id "b5b32367-a8f8-4697-95f6-6cc5f79e082d_ENSG00000158019.16"; transcript_id "b5b32367-a8f8-4697-95f6-6cc5f79e082d_ENSG00000158019.16"; exon_number "4"; exon_id "b5b32367-a8f8-4697-95f6-6cc5f79e082d_ENSG00000158019.16.4";
chr2	/dev/stdin	exon	28248093	28248287	.	+	.	gene_id "b5b32367-a8f8-4697-95f6-6cc5f79e082d_ENSG00000158019.16"; transcript_id "b5b32367-a8f8-4697-95f6-6cc5f79e082d_ENSG00000158019.16"; exon_number "5"; exon_id "b5b32367-a8f8-4697-95f6-6cc5f79e082d_ENSG00000158019.16.5";
chr2	/dev/stdin	CDS	28248093	28248287	.	+	1	gene_id "b5b32367-a8f8-4697-95f6-6cc5f79e082d_ENSG00000158019.16"; transcript_id "b5b32367-a8f8-4697-95f6-6cc5f79e082d_ENSG00000158019.16"; exon_number "5"; exon_id "b5b32367-a8f8-4697-95f6-6cc5f79e082d_ENSG00000158019.16.5";
chr2	/dev/stdin	exon	28268592	28268666	.	+	.	gene_id "b5b32367-a8f8-4697-95f6-6cc5f79e082d_ENSG00000158019.16"; transcript_id "b5b32367-a8f8-4697-95f6-6cc5f79e082d_ENSG00000158019.16"; exon_number "6"; exon_id "b5b32367-a8f8-4697-95f6-6cc5f79e082d_ENSG00000158019.16.6";
chr2	/dev/stdin	CDS	28268592	28268666	.	+	1	gene_id "b5b32367-a8f8-4697-95f6-6cc5f79e082d_ENSG00000158019.16"; transcript_id "b5b32367-a8f8-4697-95f6-6cc5f79e082d_ENSG00000158019.16"; exon_number "6"; exon_id "b5b32367-a8f8-4697-95f6-6cc5f79e082d_ENSG00000158019.16.6";
chr2	/dev/stdin	exon	28352138	28352247	.	+	.	gene_id "b5b32367-a8f8-4697-95f6-6cc5f79e082d_ENSG00000158019.16"; transcript_id "b5b32367-a8f8-4697-95f6-6cc5f79e082d_ENSG00000158019.16"; exon_number "7"; exon_id "b5b32367-a8f8-4697-95f6-6cc5f79e082d_ENSG00000158019.16.7";
chr2	/dev/stdin	CDS	28352138	28352247	.	+	1	gene_id "b5b32367-a8f8-4697-95f6-6cc5f79e082d_ENSG00000158019.16"; transcript_id "b5b32367-a8f8-4697-95f6-6cc5f79e082d_ENSG00000158019.16"; exon_number "7"; exon_id "b5b32367-a8f8-4697-95f6-6cc5f79e082d_ENSG00000158019.16.7";
chr2	/dev/stdin	exon	28460069	28460168	.	+	.	gene_id "b5b32367-a8f8-4697-95f6-6cc5f79e082d_ENSG00000158019.16"; transcript_id "b5b32367-a8f8-4697-95f6-6cc5f79e082d_ENSG00000158019.16"; exon_number "8"; exon_id "b5b32367-a8f8-4697-95f6-6cc5f79e082d_ENSG00000158019.16.8";
chr2	/dev/stdin	CDS	28460069	28460168	.	+	2	gene_id "b5b32367-a8f8-4697-95f6-6cc5f79e082d_ENSG00000158019.16"; transcript_id "b5b32367-a8f8-4697-95f6-6cc5f79e082d_ENSG00000158019.16"; exon_number "8"; exon_id "b5b32367-a8f8-4697-95f6-6cc5f79e082d_ENSG00000158019.16.8";
chr2	/dev/stdin	exon	28464190	28464260	.	+	.	gene_id "b5b32367-a8f8-4697-95f6-6cc5f79e082d_ENSG00000158019.16"; transcript_id "b5b32367-a8f8-4697-95f6-6cc5f79e082d_ENSG00000158019.16"; exon_number "9"; exon_id "b5b32367-a8f8-4697-95f6-6cc5f79e082d_ENSG00000158019.16.9";
chr2	/dev/stdin	CDS	28464190	28464260	.	+	1	gene_id "b5b32367-a8f8-4697-95f6-6cc5f79e082d_ENSG00000158019.16"; transcript_id "b5b32367-a8f8-4697-95f6-6cc5f79e082d_ENSG00000158019.16"; exon_number "9"; exon_id "b5b32367-a8f8-4697-95f6-6cc5f79e082d_ENSG00000158019.16.9";
chr2	/dev/stdin	exon	28467647	28467729	.	+	.	gene_id "b5b32367-a8f8-4697-95f6-6cc5f79e082d_ENSG00000158019.16"; transcript_id "b5b32367-a8f8-4697-95f6-6cc5f79e082d_ENSG00000158019.16"; exon_number "10"; exon_id "b5b32367-a8f8-4697-95f6-6cc5f79e082d_ENSG00000158019.16.10";
chr2	/dev/stdin	CDS	28467647	28467729	.	+	2	gene_id "b5b32367-a8f8-4697-95f6-6cc5f79e082d_ENSG00000158019.16"; transcript_id "b5b32367-a8f8-4697-95f6-6cc5f79e082d_ENSG00000158019.16"; exon_number "10"; exon_id "b5b32367-a8f8-4697-95f6-6cc5f79e082d_ENSG00000158019.16.10";
chr2	/dev/stdin	exon	28550141	28550314	.	+	.	gene_id "b5b32367-a8f8-4697-95f6-6cc5f79e082d_ENSG00000158019.16"; transcript_id "b5b32367-a8f8-4697-95f6-6cc5f79e082d_ENSG00000158019.16"; exon_number "11"; exon_id "b5b32367-a8f8-4697-95f6-6cc5f79e082d_ENSG00000158019.16.11";
chr2	/dev/stdin	CDS	28550141	28550314	.	+	0	gene_id "b5b32367-a8f8-4697-95f6-6cc5f79e082d_ENSG00000158019.16"; transcript_id "b5b32367-a8f8-4697-95f6-6cc5f79e082d_ENSG00000158019.16"; exon_number "11"; exon_id "b5b32367-a8f8-4697-95f6-6cc5f79e082d_ENSG00000158019.16.11";
chr2	/dev/stdin	exon	28561317	28561768	.	+	.	gene_id "b5b32367-a8f8-4697-95f6-6cc5f79e082d_ENSG00000158019.16"; transcript_id "b5b32367-a8f8-4697-95f6-6cc5f79e082d_ENSG00000158019.16"; exon_number "12"; exon_id "b5b32367-a8f8-4697-95f6-6cc5f79e082d_ENSG00000158019.16.12";
chr2	/dev/stdin	CDS	28561317	28561768	.	+	0	gene_id "b5b32367-a8f8-4697-95f6-6cc5f79e082d_ENSG00000158019.16"; transcript_id "b5b32367-a8f8-4697-95f6-6cc5f79e082d_ENSG00000158019.16"; exon_number "12"; exon_id "b5b32367-a8f8-4697-95f6-6cc5f79e082d_ENSG00000158019.16.12";
chr2	/dev/stdin	start_codon	28113549	28113551	.	+	0	gene_id "b5b32367-a8f8-4697-95f6-6cc5f79e082d_ENSG00000158019.16"; transcript_id "b5b32367-a8f8-4697-95f6-6cc5f79e082d_ENSG00000158019.16"; exon_number "1"; exon_id "b5b32367-a8f8-4697-95f6-6cc5f79e082d_ENSG00000158019.16.1";
chr2	/dev/stdin	transcript	28616347	28635835	.	+	.	gene_id "ENST00000264716.4_ENSG00000075426.7"; transcript_id "ENST00000264716.4_ENSG00000075426.7";
chr2	/dev/stdin	exon	28616347	28616689	.	+	.	gene_id "ENST00000264716.4_ENSG00000075426.7"; transcript_id "ENST00000264716.4_ENSG00000075426.7"; exon_number "1"; exon_id "ENST00000264716.4_ENSG00000075426.7.1";
chr2	/dev/stdin	CDS	28616347	28616689	.	+	0	gene_id "ENST00000264716.4_ENSG00000075426.7"; transcript_id "ENST00000264716.4_ENSG00000075426.7"; exon_number "1"; exon_id "ENST00000264716.4_ENSG00000075426.7.1";
chr2	/dev/stdin	exon	28626974	28627225	.	+	.	gene_id "ENST00000264716.4_ENSG00000075426.7"; transcript_id "ENST00000264716.4_ENSG00000075426.7"; exon_number "2"; exon_id "ENST00000264716.4_ENSG00000075426.7.2";
chr2	/dev/stdin	CDS	28626974	28627225	.	+	2	gene_id "ENST00000264716.4_ENSG00000075426.7"; transcript_id "ENST00000264716.4_ENSG00000075426.7"; exon_number "2"; exon_id "ENST00000264716.4_ENSG00000075426.7.2";
chr2	/dev/stdin	exon	28631626	28631733	.	+	.	gene_id "ENST00000264716.4_ENSG00000075426.7"; transcript_id "ENST00000264716.4_ENSG00000075426.7"; exon_number "3"; exon_id "ENST00000264716.4_ENSG00000075426.7.3";
chr2	/dev/stdin	CDS	28631626	28631733	.	+	2	gene_id "ENST00000264716.4_ENSG00000075426.7"; transcript_id "ENST00000264716.4_ENSG00000075426.7"; exon_number "3"; exon_id "ENST00000264716.4_ENSG00000075426.7.3";
chr2	/dev/stdin	exon	28634797	28635835	.	+	.	gene_id "ENST00000264716.4_ENSG00000075426.7"; transcript_id "ENST00000264716.4_ENSG00000075426.7"; exon_number "4"; exon_id "ENST00000264716.4_ENSG00000075426.7.4";
chr2	/dev/stdin	CDS	28634797	28635835	.	+	2	gene_id "ENST00000264716.4_ENSG00000075426.7"; transcript_id "ENST00000264716.4_ENSG00000075426.7"; exon_number "4"; exon_id "ENST00000264716.4_ENSG00000075426.7.4";
chr2	/dev/stdin	start_codon	28616347	28616349	.	+	0	gene_id "ENST00000264716.4_ENSG00000075426.7"; transcript_id "ENST00000264716.4_ENSG00000075426.7"; exon_number "1"; exon_id "ENST00000264716.4_ENSG00000075426.7.1";
chr2	/dev/stdin	transcript	28616319	28635835	.	+	.	gene_id "098e72e3-adb9-4e57-86cc-cf3d910212de_ENSG00000075426.7"; transcript_id "098e72e3-adb9-4e57-86cc-cf3d910212de_ENSG00000075426.7";
chr2	/dev/stdin	exon	28616319	28616689	.	+	.	gene_id "098e72e3-adb9-4e57-86cc-cf3d910212de_ENSG00000075426.7"; transcript_id "098e72e3-adb9-4e57-86cc-cf3d910212de_ENSG00000075426.7"; exon_number "1"; exon_id "098e72e3-adb9-4e57-86cc-cf3d910212de_ENSG00000075426.7.1";
chr2	/dev/stdin	CDS	28616319	28616689	.	+	0	gene_id "098e72e3-adb9-4e57-86cc-cf3d910212de_ENSG00000075426.7"; transcript_id "098e72e3-adb9-4e57-86cc-cf3d910212de_ENSG00000075426.7"; exon_number "1"; exon_id "098e72e3-adb9-4e57-86cc-cf3d910212de_ENSG00000075426.7.1";
chr2	/dev/stdin	exon	28626974	28627225	.	+	.	gene_id "098e72e3-adb9-4e57-86cc-cf3d910212de_ENSG00000075426.7"; transcript_id "098e72e3-adb9-4e57-86cc-cf3d910212de_ENSG00000075426.7"; exon_number "2"; exon_id "098e72e3-adb9-4e57-86cc-cf3d910212de_ENSG00000075426.7.2";
chr2	/dev/stdin	CDS	28626974	28627225	.	+	1	gene_id "098e72e3-adb9-4e57-86cc-cf3d910212de_ENSG00000075426.7"; transcript_id "098e72e3-adb9-4e57-86cc-cf3d910212de_ENSG00000075426.7"; exon_number "2"; exon_id "098e72e3-adb9-4e57-86cc-cf3d910212de_ENSG00000075426.7.2";
chr2	/dev/stdin	exon	28631626	28631733	.	+	.	gene_id "098e72e3-adb9-4e57-86cc-cf3d910212de_ENSG00000075426.7"; transcript_id "098e72e3-adb9-4e57-86cc-cf3d910212de_ENSG00000075426.7"; exon_number "3"; exon_id "098e72e3-adb9-4e57-86cc-cf3d910212de_ENSG00000075426.7.3";
chr2	/dev/stdin	CDS	28631626	28631733	.	+	1	gene_id "098e72e3-adb9-4e57-86cc-cf3d910212de_ENSG00000075426.7"; transcript_id "098e72e3-adb9-4e57-86cc-cf3d910212de_ENSG00000075426.7"; exon_number "3"; exon_id "098e72e3-adb9-4e57-86cc-cf3d910212de_ENSG00000075426.7.3";
chr2	/dev/stdin	exon	28633340	28633442	.	+	.	gene_id "098e72e3-adb9-4e57-86cc-cf3d910212de_ENSG00000075426.7"; transcript_id "098e72e3-adb9-4e57-86cc-cf3d910212de_ENSG00000075426.7"; exon_number "4"; exon_id "098e72e3-adb9-4e57-86cc-cf3d910212de_ENSG00000075426.7.4";
chr2	/dev/stdin	CDS	28633340	28633442	.	+	1	gene_id "098e72e3-adb9-4e57-86cc-cf3d910212de_ENSG00000075426.7"; transcript_id "098e72e3-adb9-4e57-86cc-cf3d910212de_ENSG00000075426.7"; exon_number "4"; exon_id "098e72e3-adb9-4e57-86cc-cf3d910212de_ENSG00000075426.7.4";
chr2	/dev/stdin	exon	28634797	28635835	.	+	.	gene_id "098e72e3-adb9-4e57-86cc-cf3d910212de_ENSG00000075426.7"; transcript_id "098e72e3-adb9-4e57-86cc-cf3d910212de_ENSG00000075426.7"; exon_number "5"; exon_id "098e72e3-adb9-4e57-86cc-cf3d910212de_ENSG00000075426.7.5";
chr2	/dev/stdin	CDS	28634797	28635835	.	+	0	gene_id "098e72e3-adb9-4e57-86cc-cf3d910212de_ENSG00000075426.7"; transcript_id "098e72e3-adb9-4e57-86cc-cf3d910212de_ENSG00000075426.7"; exon_number "5"; exon_id "098e72e3-adb9-4e57-86cc-cf3d910212de_ENSG00000075426.7.5";
chr2	/dev/stdin	start_codon	28616319	28616321	.	+	0	gene_id "098e72e3-adb9-4e57-86cc-cf3d910212de_ENSG00000075426.7"; transcript_id "098e72e3-adb9-4e57-86cc-cf3d910212de_ENSG00000075426.7"; exon_number "1"; exon_id "098e72e3-adb9-4e57-86cc-cf3d910212de_ENSG00000075426.7.1";
chr2	/dev/stdin	transcript	28618580	28635835	.	+	.	gene_id "ENST00000436647.1_ENSG00000075426.7"; transcript_id "ENST00000436647.1_ENSG00000075426.7";
chr2	/dev/stdin	exon	28618580	28618643	.	+	.	gene_id "ENST00000436647.1_ENSG00000075426.7"; transcript_id "ENST00000436647.1_ENSG00000075426.7"; exon_number "1"; exon_id "ENST00000436647.1_ENSG00000075426.7.1";
chr2	/dev/stdin	CDS	28618580	28618643	.	+	0	gene_id "ENST00000436647.1_ENSG00000075426.7"; transcript_id "ENST00000436647.1_ENSG00000075426.7"; exon_number "1"; exon_id "ENST00000436647.1_ENSG00000075426.7.1";
chr2	/dev/stdin	exon	28626974	28627225	.	+	.	gene_id "ENST00000436647.1_ENSG00000075426.7"; transcript_id "ENST00000436647.1_ENSG00000075426.7"; exon_number "2"; exon_id "ENST00000436647.1_ENSG00000075426.7.2";
chr2	/dev/stdin	CDS	28626974	28627225	.	+	2	gene_id "ENST00000436647.1_ENSG00000075426.7"; transcript_id "ENST00000436647.1_ENSG00000075426.7"; exon_number "2"; exon_id "ENST00000436647.1_ENSG00000075426.7.2";
chr2	/dev/stdin	exon	28631626	28631733	.	+	.	gene_id "ENST00000436647.1_ENSG00000075426.7"; transcript_id "ENST00000436647.1_ENSG00000075426.7"; exon_number "3"; exon_id "ENST00000436647.1_ENSG00000075426.7.3";
chr2	/dev/stdin	CDS	28631626	28631733	.	+	2	gene_id "ENST00000436647.1_ENSG00000075426.7"; transcript_id "ENST00000436647.1_ENSG00000075426.7"; exon_number "3"; exon_id "ENST00000436647.1_ENSG00000075426.7.3";
chr2	/dev/stdin	exon	28634797	28635835	.	+	.	gene_id "ENST00000436647.1_ENSG00000075426.7"; transcript_id "ENST00000436647.1_ENSG00000075426.7"; exon_number "4"; exon_id "ENST00000436647.1_ENSG00000075426.7.4";
chr2	/dev/stdin	CDS	28634797	28635835	.	+	2	gene_id "ENST00000436647.1_ENSG00000075426.7"; transcript_id "ENST00000436647.1_ENSG00000075426.7"; exon_number "4"; exon_id "ENST00000436647.1_ENSG00000075426.7.4";
chr2	/dev/stdin	start_codon	28618580	28618582	.	+	0	gene_id "ENST00000436647.1_ENSG00000075426.7"; transcript_id "ENST00000436647.1_ENSG00000075426.7"; exon_number "1"; exon_id "ENST00000436647.1_ENSG00000075426.7.1";
chr2	/dev/stdin	transcript	28631295	28635835	.	+	.	gene_id "d94928f5-ba49-4d5b-8a47-167f50b3886a_ENSG00000075426.7"; transcript_id "d94928f5-ba49-4d5b-8a47-167f50b3886a_ENSG00000075426.7";
chr2	/dev/stdin	exon	28631295	28631733	.	+	.	gene_id "d94928f5-ba49-4d5b-8a47-167f50b3886a_ENSG00000075426.7"; transcript_id "d94928f5-ba49-4d5b-8a47-167f50b3886a_ENSG00000075426.7"; exon_number "1"; exon_id "d94928f5-ba49-4d5b-8a47-167f50b3886a_ENSG00000075426.7.1";
chr2	/dev/stdin	CDS	28631295	28631733	.	+	0	gene_id "d94928f5-ba49-4d5b-8a47-167f50b3886a_ENSG00000075426.7"; transcript_id "d94928f5-ba49-4d5b-8a47-167f50b3886a_ENSG00000075426.7"; exon_number "1"; exon_id "d94928f5-ba49-4d5b-8a47-167f50b3886a_ENSG00000075426.7.1";
chr2	/dev/stdin	exon	28634797	28635835	.	+	.	gene_id "d94928f5-ba49-4d5b-8a47-167f50b3886a_ENSG00000075426.7"; transcript_id "d94928f5-ba49-4d5b-8a47-167f50b3886a_ENSG00000075426.7"; exon_number "2"; exon_id "d94928f5-ba49-4d5b-8a47-167f50b3886a_ENSG00000075426.7.2";
chr2	/dev/stdin	CDS	28634797	28635835	.	+	2	gene_id "d94928f5-ba49-4d5b-8a47-167f50b3886a_ENSG00000075426.7"; transcript_id "d94928f5-ba49-4d5b-8a47-167f50b3886a_ENSG00000075426.7"; exon_number "2"; exon_id "d94928f5-ba49-4d5b-8a47-167f50b3886a_ENSG00000075426.7.2";
chr2	/dev/stdin	start_codon	28631295	28631297	.	+	0	gene_id "d94928f5-ba49-4d5b-8a47-167f50b3886a_ENSG00000075426.7"; transcript_id "d94928f5-ba49-4d5b-8a47-167f50b3886a_ENSG00000075426.7"; exon_number "1"; exon_id "d94928f5-ba49-4d5b-8a47-167f50b3886a_ENSG00000075426.7.1";
chr2	/dev/stdin	transcript	28974507	29022521	.	+	.	gene_id "ENST00000358506.2_ENSG00000213639.5"; transcript_id "ENST00000358506.2_ENSG00000213639.5";
chr2	/dev/stdin	exon	28974507	28974686	.	+	.	gene_id "ENST00000358506.2_ENSG00000213639.5"; transcript_id "ENST00000358506.2_ENSG00000213639.5"; exon_number "1"; exon_id "ENST00000358506.2_ENSG00000213639.5.1";
chr2	/dev/stdin	CDS	28974507	28974686	.	+	0	gene_id "ENST00000358506.2_ENSG00000213639.5"; transcript_id "ENST00000358506.2_ENSG00000213639.5"; exon_number "1"; exon_id "ENST00000358506.2_ENSG00000213639.5.1";
chr2	/dev/stdin	exon	28974904	28975042	.	+	.	gene_id "ENST00000358506.2_ENSG00000213639.5"; transcript_id "ENST00000358506.2_ENSG00000213639.5"; exon_number "2"; exon_id "ENST00000358506.2_ENSG00000213639.5.2";
chr2	/dev/stdin	CDS	28974904	28975042	.	+	0	gene_id "ENST00000358506.2_ENSG00000213639.5"; transcript_id "ENST00000358506.2_ENSG00000213639.5"; exon_number "2"; exon_id "ENST00000358506.2_ENSG00000213639.5.2";
chr2	/dev/stdin	exon	28999717	28999848	.	+	.	gene_id "ENST00000358506.2_ENSG00000213639.5"; transcript_id "ENST00000358506.2_ENSG00000213639.5"; exon_number "3"; exon_id "ENST00000358506.2_ENSG00000213639.5.3";
chr2	/dev/stdin	CDS	28999717	28999848	.	+	2	gene_id "ENST00000358506.2_ENSG00000213639.5"; transcript_id "ENST00000358506.2_ENSG00000213639.5"; exon_number "3"; exon_id "ENST00000358506.2_ENSG00000213639.5.3";
chr2	/dev/stdin	exon	29001675	29001905	.	+	.	gene_id "ENST00000358506.2_ENSG00000213639.5"; transcript_id "ENST00000358506.2_ENSG00000213639.5"; exon_number "4"; exon_id "ENST00000358506.2_ENSG00000213639.5.4";
chr2	/dev/stdin	CDS	29001675	29001905	.	+	2	gene_id "ENST00000358506.2_ENSG00000213639.5"; transcript_id "ENST00000358506.2_ENSG00000213639.5"; exon_number "4"; exon_id "ENST00000358506.2_ENSG00000213639.5.4";
chr2	/dev/stdin	exon	29004604	29004708	.	+	.	gene_id "ENST00000358506.2_ENSG00000213639.5"; transcript_id "ENST00000358506.2_ENSG00000213639.5"; exon_number "5"; exon_id "ENST00000358506.2_ENSG00000213639.5.5";
chr2	/dev/stdin	CDS	29004604	29004708	.	+	2	gene_id "ENST00000358506.2_ENSG00000213639.5"; transcript_id "ENST00000358506.2_ENSG00000213639.5"; exon_number "5"; exon_id "ENST00000358506.2_ENSG00000213639.5.5";
chr2	/dev/stdin	exon	29006773	29006844	.	+	.	gene_id "ENST00000358506.2_ENSG00000213639.5"; transcript_id "ENST00000358506.2_ENSG00000213639.5"; exon_number "6"; exon_id "ENST00000358506.2_ENSG00000213639.5.6";
chr2	/dev/stdin	CDS	29006773	29006844	.	+	2	gene_id "ENST00000358506.2_ENSG00000213639.5"; transcript_id "ENST00000358506.2_ENSG00000213639.5"; exon_number "6"; exon_id "ENST00000358506.2_ENSG00000213639.5.6";
chr2	/dev/stdin	exon	29011524	29011675	.	+	.	gene_id "ENST00000358506.2_ENSG00000213639.5"; transcript_id "ENST00000358506.2_ENSG00000213639.5"; exon_number "7"; exon_id "ENST00000358506.2_ENSG00000213639.5.7";
chr2	/dev/stdin	CDS	29011524	29011675	.	+	2	gene_id "ENST00000358506.2_ENSG00000213639.5"; transcript_id "ENST00000358506.2_ENSG00000213639.5"; exon_number "7"; exon_id "ENST00000358506.2_ENSG00000213639.5.7";
chr2	/dev/stdin	exon	29016729	29016863	.	+	.	gene_id "ENST00000358506.2_ENSG00000213639.5"; transcript_id "ENST00000358506.2_ENSG00000213639.5"; exon_number "8"; exon_id "ENST00000358506.2_ENSG00000213639.5.8";
chr2	/dev/stdin	CDS	29016729	29016863	.	+	0	gene_id "ENST00000358506.2_ENSG00000213639.5"; transcript_id "ENST00000358506.2_ENSG00000213639.5"; exon_number "8"; exon_id "ENST00000358506.2_ENSG00000213639.5.8";
chr2	/dev/stdin	exon	29022065	29022521	.	+	.	gene_id "ENST00000358506.2_ENSG00000213639.5"; transcript_id "ENST00000358506.2_ENSG00000213639.5"; exon_number "9"; exon_id "ENST00000358506.2_ENSG00000213639.5.9";
chr2	/dev/stdin	CDS	29022065	29022521	.	+	0	gene_id "ENST00000358506.2_ENSG00000213639.5"; transcript_id "ENST00000358506.2_ENSG00000213639.5"; exon_number "9"; exon_id "ENST00000358506.2_ENSG00000213639.5.9";
chr2	/dev/stdin	start_codon	28974507	28974509	.	+	0	gene_id "ENST00000358506.2_ENSG00000213639.5"; transcript_id "ENST00000358506.2_ENSG00000213639.5"; exon_number "1"; exon_id "ENST00000358506.2_ENSG00000213639.5.1";
chr2	/dev/stdin	transcript	28974507	29006844	.	+	.	gene_id "5a64c43b-7adc-4469-b64b-af9fdaa14e57_ENSG00000213639.5"; transcript_id "5a64c43b-7adc-4469-b64b-af9fdaa14e57_ENSG00000213639.5";
chr2	/dev/stdin	exon	28974507	28975042	.	+	.	gene_id "5a64c43b-7adc-4469-b64b-af9fdaa14e57_ENSG00000213639.5"; transcript_id "5a64c43b-7adc-4469-b64b-af9fdaa14e57_ENSG00000213639.5"; exon_number "1"; exon_id "5a64c43b-7adc-4469-b64b-af9fdaa14e57_ENSG00000213639.5.1";
chr2	/dev/stdin	CDS	28974507	28975042	.	+	0	gene_id "5a64c43b-7adc-4469-b64b-af9fdaa14e57_ENSG00000213639.5"; transcript_id "5a64c43b-7adc-4469-b64b-af9fdaa14e57_ENSG00000213639.5"; exon_number "1"; exon_id "5a64c43b-7adc-4469-b64b-af9fdaa14e57_ENSG00000213639.5.1";
chr2	/dev/stdin	exon	28999717	28999848	.	+	.	gene_id "5a64c43b-7adc-4469-b64b-af9fdaa14e57_ENSG00000213639.5"; transcript_id "5a64c43b-7adc-4469-b64b-af9fdaa14e57_ENSG00000213639.5"; exon_number "2"; exon_id "5a64c43b-7adc-4469-b64b-af9fdaa14e57_ENSG00000213639.5.2";
chr2	/dev/stdin	CDS	28999717	28999848	.	+	1	gene_id "5a64c43b-7adc-4469-b64b-af9fdaa14e57_ENSG00000213639.5"; transcript_id "5a64c43b-7adc-4469-b64b-af9fdaa14e57_ENSG00000213639.5"; exon_number "2"; exon_id "5a64c43b-7adc-4469-b64b-af9fdaa14e57_ENSG00000213639.5.2";
chr2	/dev/stdin	exon	29001675	29001905	.	+	.	gene_id "5a64c43b-7adc-4469-b64b-af9fdaa14e57_ENSG00000213639.5"; transcript_id "5a64c43b-7adc-4469-b64b-af9fdaa14e57_ENSG00000213639.5"; exon_number "3"; exon_id "5a64c43b-7adc-4469-b64b-af9fdaa14e57_ENSG00000213639.5.3";
chr2	/dev/stdin	CDS	29001675	29001905	.	+	1	gene_id "5a64c43b-7adc-4469-b64b-af9fdaa14e57_ENSG00000213639.5"; transcript_id "5a64c43b-7adc-4469-b64b-af9fdaa14e57_ENSG00000213639.5"; exon_number "3"; exon_id "5a64c43b-7adc-4469-b64b-af9fdaa14e57_ENSG00000213639.5.3";
chr2	/dev/stdin	exon	29004604	29004708	.	+	.	gene_id "5a64c43b-7adc-4469-b64b-af9fdaa14e57_ENSG00000213639.5"; transcript_id "5a64c43b-7adc-4469-b64b-af9fdaa14e57_ENSG00000213639.5"; exon_number "4"; exon_id "5a64c43b-7adc-4469-b64b-af9fdaa14e57_ENSG00000213639.5.4";
chr2	/dev/stdin	CDS	29004604	29004708	.	+	1	gene_id "5a64c43b-7adc-4469-b64b-af9fdaa14e57_ENSG00000213639.5"; transcript_id "5a64c43b-7adc-4469-b64b-af9fdaa14e57_ENSG00000213639.5"; exon_number "4"; exon_id "5a64c43b-7adc-4469-b64b-af9fdaa14e57_ENSG00000213639.5.4";
chr2	/dev/stdin	exon	29006773	29006844	.	+	.	gene_id "5a64c43b-7adc-4469-b64b-af9fdaa14e57_ENSG00000213639.5"; transcript_id "5a64c43b-7adc-4469-b64b-af9fdaa14e57_ENSG00000213639.5"; exon_number "5"; exon_id "5a64c43b-7adc-4469-b64b-af9fdaa14e57_ENSG00000213639.5.5";
chr2	/dev/stdin	CDS	29006773	29006844	.	+	1	gene_id "5a64c43b-7adc-4469-b64b-af9fdaa14e57_ENSG00000213639.5"; transcript_id "5a64c43b-7adc-4469-b64b-af9fdaa14e57_ENSG00000213639.5"; exon_number "5"; exon_id "5a64c43b-7adc-4469-b64b-af9fdaa14e57_ENSG00000213639.5.5";
chr2	/dev/stdin	start_codon	28974507	28974509	.	+	0	gene_id "5a64c43b-7adc-4469-b64b-af9fdaa14e57_ENSG00000213639.5"; transcript_id "5a64c43b-7adc-4469-b64b-af9fdaa14e57_ENSG00000213639.5"; exon_number "1"; exon_id "5a64c43b-7adc-4469-b64b-af9fdaa14e57_ENSG00000213639.5.1";
chr2	/dev/stdin	transcript	28974543	29016921	.	+	.	gene_id "d1c36b6b-1b1d-4c36-b067-6e1a5de27536_ENSG00000213639.5"; transcript_id "d1c36b6b-1b1d-4c36-b067-6e1a5de27536_ENSG00000213639.5";
chr2	/dev/stdin	exon	28974543	28974790	.	+	.	gene_id "d1c36b6b-1b1d-4c36-b067-6e1a5de27536_ENSG00000213639.5"; transcript_id "d1c36b6b-1b1d-4c36-b067-6e1a5de27536_ENSG00000213639.5"; exon_number "1"; exon_id "d1c36b6b-1b1d-4c36-b067-6e1a5de27536_ENSG00000213639.5.1";
chr2	/dev/stdin	CDS	28974543	28974790	.	+	0	gene_id "d1c36b6b-1b1d-4c36-b067-6e1a5de27536_ENSG00000213639.5"; transcript_id "d1c36b6b-1b1d-4c36-b067-6e1a5de27536_ENSG00000213639.5"; exon_number "1"; exon_id "d1c36b6b-1b1d-4c36-b067-6e1a5de27536_ENSG00000213639.5.1";
chr2	/dev/stdin	exon	28974904	28975042	.	+	.	gene_id "d1c36b6b-1b1d-4c36-b067-6e1a5de27536_ENSG00000213639.5"; transcript_id "d1c36b6b-1b1d-4c36-b067-6e1a5de27536_ENSG00000213639.5"; exon_number "2"; exon_id "d1c36b6b-1b1d-4c36-b067-6e1a5de27536_ENSG00000213639.5.2";
chr2	/dev/stdin	CDS	28974904	28975042	.	+	1	gene_id "d1c36b6b-1b1d-4c36-b067-6e1a5de27536_ENSG00000213639.5"; transcript_id "d1c36b6b-1b1d-4c36-b067-6e1a5de27536_ENSG00000213639.5"; exon_number "2"; exon_id "d1c36b6b-1b1d-4c36-b067-6e1a5de27536_ENSG00000213639.5.2";
chr2	/dev/stdin	exon	28999717	28999848	.	+	.	gene_id "d1c36b6b-1b1d-4c36-b067-6e1a5de27536_ENSG00000213639.5"; transcript_id "d1c36b6b-1b1d-4c36-b067-6e1a5de27536_ENSG00000213639.5"; exon_number "3"; exon_id "d1c36b6b-1b1d-4c36-b067-6e1a5de27536_ENSG00000213639.5.3";
chr2	/dev/stdin	CDS	28999717	28999848	.	+	0	gene_id "d1c36b6b-1b1d-4c36-b067-6e1a5de27536_ENSG00000213639.5"; transcript_id "d1c36b6b-1b1d-4c36-b067-6e1a5de27536_ENSG00000213639.5"; exon_number "3"; exon_id "d1c36b6b-1b1d-4c36-b067-6e1a5de27536_ENSG00000213639.5.3";
chr2	/dev/stdin	exon	29001675	29001905	.	+	.	gene_id "d1c36b6b-1b1d-4c36-b067-6e1a5de27536_ENSG00000213639.5"; transcript_id "d1c36b6b-1b1d-4c36-b067-6e1a5de27536_ENSG00000213639.5"; exon_number "4"; exon_id "d1c36b6b-1b1d-4c36-b067-6e1a5de27536_ENSG00000213639.5.4";
chr2	/dev/stdin	CDS	29001675	29001905	.	+	0	gene_id "d1c36b6b-1b1d-4c36-b067-6e1a5de27536_ENSG00000213639.5"; transcript_id "d1c36b6b-1b1d-4c36-b067-6e1a5de27536_ENSG00000213639.5"; exon_number "4"; exon_id "d1c36b6b-1b1d-4c36-b067-6e1a5de27536_ENSG00000213639.5.4";
chr2	/dev/stdin	exon	29004604	29004708	.	+	.	gene_id "d1c36b6b-1b1d-4c36-b067-6e1a5de27536_ENSG00000213639.5"; transcript_id "d1c36b6b-1b1d-4c36-b067-6e1a5de27536_ENSG00000213639.5"; exon_number "5"; exon_id "d1c36b6b-1b1d-4c36-b067-6e1a5de27536_ENSG00000213639.5.5";
chr2	/dev/stdin	CDS	29004604	29004708	.	+	0	gene_id "d1c36b6b-1b1d-4c36-b067-6e1a5de27536_ENSG00000213639.5"; transcript_id "d1c36b6b-1b1d-4c36-b067-6e1a5de27536_ENSG00000213639.5"; exon_number "5"; exon_id "d1c36b6b-1b1d-4c36-b067-6e1a5de27536_ENSG00000213639.5.5";
chr2	/dev/stdin	exon	29006773	29006844	.	+	.	gene_id "d1c36b6b-1b1d-4c36-b067-6e1a5de27536_ENSG00000213639.5"; transcript_id "d1c36b6b-1b1d-4c36-b067-6e1a5de27536_ENSG00000213639.5"; exon_number "6"; exon_id "d1c36b6b-1b1d-4c36-b067-6e1a5de27536_ENSG00000213639.5.6";
chr2	/dev/stdin	CDS	29006773	29006844	.	+	0	gene_id "d1c36b6b-1b1d-4c36-b067-6e1a5de27536_ENSG00000213639.5"; transcript_id "d1c36b6b-1b1d-4c36-b067-6e1a5de27536_ENSG00000213639.5"; exon_number "6"; exon_id "d1c36b6b-1b1d-4c36-b067-6e1a5de27536_ENSG00000213639.5.6";
chr2	/dev/stdin	exon	29011524	29011675	.	+	.	gene_id "d1c36b6b-1b1d-4c36-b067-6e1a5de27536_ENSG00000213639.5"; transcript_id "d1c36b6b-1b1d-4c36-b067-6e1a5de27536_ENSG00000213639.5"; exon_number "7"; exon_id "d1c36b6b-1b1d-4c36-b067-6e1a5de27536_ENSG00000213639.5.7";
chr2	/dev/stdin	CDS	29011524	29011675	.	+	0	gene_id "d1c36b6b-1b1d-4c36-b067-6e1a5de27536_ENSG00000213639.5"; transcript_id "d1c36b6b-1b1d-4c36-b067-6e1a5de27536_ENSG00000213639.5"; exon_number "7"; exon_id "d1c36b6b-1b1d-4c36-b067-6e1a5de27536_ENSG00000213639.5.7";
chr2	/dev/stdin	exon	29016729	29016921	.	+	.	gene_id "d1c36b6b-1b1d-4c36-b067-6e1a5de27536_ENSG00000213639.5"; transcript_id "d1c36b6b-1b1d-4c36-b067-6e1a5de27536_ENSG00000213639.5"; exon_number "8"; exon_id "d1c36b6b-1b1d-4c36-b067-6e1a5de27536_ENSG00000213639.5.8";
chr2	/dev/stdin	CDS	29016729	29016918	.	+	1	gene_id "d1c36b6b-1b1d-4c36-b067-6e1a5de27536_ENSG00000213639.5"; transcript_id "d1c36b6b-1b1d-4c36-b067-6e1a5de27536_ENSG00000213639.5"; exon_number "8"; exon_id "d1c36b6b-1b1d-4c36-b067-6e1a5de27536_ENSG00000213639.5.8";
chr2	/dev/stdin	start_codon	28974543	28974545	.	+	0	gene_id "d1c36b6b-1b1d-4c36-b067-6e1a5de27536_ENSG00000213639.5"; transcript_id "d1c36b6b-1b1d-4c36-b067-6e1a5de27536_ENSG00000213639.5"; exon_number "1"; exon_id "d1c36b6b-1b1d-4c36-b067-6e1a5de27536_ENSG00000213639.5.1";
chr2	/dev/stdin	stop_codon	29016919	29016921	.	+	0	gene_id "d1c36b6b-1b1d-4c36-b067-6e1a5de27536_ENSG00000213639.5"; transcript_id "d1c36b6b-1b1d-4c36-b067-6e1a5de27536_ENSG00000213639.5"; exon_number "8"; exon_id "d1c36b6b-1b1d-4c36-b067-6e1a5de27536_ENSG00000213639.5.8";
chr2	/dev/stdin	transcript	28974878	29023904	.	+	.	gene_id "ENST00000395366.2_ENSG00000213639.5"; transcript_id "ENST00000395366.2_ENSG00000213639.5";
chr2	/dev/stdin	exon	28974878	28975042	.	+	.	gene_id "ENST00000395366.2_ENSG00000213639.5"; transcript_id "ENST00000395366.2_ENSG00000213639.5"; exon_number "1"; exon_id "ENST00000395366.2_ENSG00000213639.5.1";
chr2	/dev/stdin	CDS	28974878	28975042	.	+	0	gene_id "ENST00000395366.2_ENSG00000213639.5"; transcript_id "ENST00000395366.2_ENSG00000213639.5"; exon_number "1"; exon_id "ENST00000395366.2_ENSG00000213639.5.1";
chr2	/dev/stdin	exon	28999717	28999848	.	+	.	gene_id "ENST00000395366.2_ENSG00000213639.5"; transcript_id "ENST00000395366.2_ENSG00000213639.5"; exon_number "2"; exon_id "ENST00000395366.2_ENSG00000213639.5.2";
chr2	/dev/stdin	CDS	28999717	28999848	.	+	0	gene_id "ENST00000395366.2_ENSG00000213639.5"; transcript_id "ENST00000395366.2_ENSG00000213639.5"; exon_number "2"; exon_id "ENST00000395366.2_ENSG00000213639.5.2";
chr2	/dev/stdin	exon	29001675	29001905	.	+	.	gene_id "ENST00000395366.2_ENSG00000213639.5"; transcript_id "ENST00000395366.2_ENSG00000213639.5"; exon_number "3"; exon_id "ENST00000395366.2_ENSG00000213639.5.3";
chr2	/dev/stdin	CDS	29001675	29001905	.	+	0	gene_id "ENST00000395366.2_ENSG00000213639.5"; transcript_id "ENST00000395366.2_ENSG00000213639.5"; exon_number "3"; exon_id "ENST00000395366.2_ENSG00000213639.5.3";
chr2	/dev/stdin	exon	29004604	29004708	.	+	.	gene_id "ENST00000395366.2_ENSG00000213639.5"; transcript_id "ENST00000395366.2_ENSG00000213639.5"; exon_number "4"; exon_id "ENST00000395366.2_ENSG00000213639.5.4";
chr2	/dev/stdin	CDS	29004604	29004708	.	+	0	gene_id "ENST00000395366.2_ENSG00000213639.5"; transcript_id "ENST00000395366.2_ENSG00000213639.5"; exon_number "4"; exon_id "ENST00000395366.2_ENSG00000213639.5.4";
chr2	/dev/stdin	exon	29006773	29006844	.	+	.	gene_id "ENST00000395366.2_ENSG00000213639.5"; transcript_id "ENST00000395366.2_ENSG00000213639.5"; exon_number "5"; exon_id "ENST00000395366.2_ENSG00000213639.5.5";
chr2	/dev/stdin	CDS	29006773	29006844	.	+	0	gene_id "ENST00000395366.2_ENSG00000213639.5"; transcript_id "ENST00000395366.2_ENSG00000213639.5"; exon_number "5"; exon_id "ENST00000395366.2_ENSG00000213639.5.5";
chr2	/dev/stdin	exon	29011524	29011675	.	+	.	gene_id "ENST00000395366.2_ENSG00000213639.5"; transcript_id "ENST00000395366.2_ENSG00000213639.5"; exon_number "6"; exon_id "ENST00000395366.2_ENSG00000213639.5.6";
chr2	/dev/stdin	CDS	29011524	29011675	.	+	0	gene_id "ENST00000395366.2_ENSG00000213639.5"; transcript_id "ENST00000395366.2_ENSG00000213639.5"; exon_number "6"; exon_id "ENST00000395366.2_ENSG00000213639.5.6";
chr2	/dev/stdin	exon	29016729	29016863	.	+	.	gene_id "ENST00000395366.2_ENSG00000213639.5"; transcript_id "ENST00000395366.2_ENSG00000213639.5"; exon_number "7"; exon_id "ENST00000395366.2_ENSG00000213639.5.7";
chr2	/dev/stdin	CDS	29016729	29016863	.	+	1	gene_id "ENST00000395366.2_ENSG00000213639.5"; transcript_id "ENST00000395366.2_ENSG00000213639.5"; exon_number "7"; exon_id "ENST00000395366.2_ENSG00000213639.5.7";
chr2	/dev/stdin	exon	29022065	29023904	.	+	.	gene_id "ENST00000395366.2_ENSG00000213639.5"; transcript_id "ENST00000395366.2_ENSG00000213639.5"; exon_number "8"; exon_id "ENST00000395366.2_ENSG00000213639.5.8";
chr2	/dev/stdin	CDS	29022065	29023901	.	+	1	gene_id "ENST00000395366.2_ENSG00000213639.5"; transcript_id "ENST00000395366.2_ENSG00000213639.5"; exon_number "8"; exon_id "ENST00000395366.2_ENSG00000213639.5.8";
chr2	/dev/stdin	start_codon	28974878	28974880	.	+	0	gene_id "ENST00000395366.2_ENSG00000213639.5"; transcript_id "ENST00000395366.2_ENSG00000213639.5"; exon_number "1"; exon_id "ENST00000395366.2_ENSG00000213639.5.1";
chr2	/dev/stdin	stop_codon	29023902	29023904	.	+	0	gene_id "ENST00000395366.2_ENSG00000213639.5"; transcript_id "ENST00000395366.2_ENSG00000213639.5"; exon_number "8"; exon_id "ENST00000395366.2_ENSG00000213639.5.8";
chr2	/dev/stdin	transcript	29072688	29093161	.	-	.	gene_id "ENST00000306108.5_ENSG00000171103.6"; transcript_id "ENST00000306108.5_ENSG00000171103.6";
chr2	/dev/stdin	exon	29072688	29073108	.	-	.	gene_id "ENST00000306108.5_ENSG00000171103.6"; transcript_id "ENST00000306108.5_ENSG00000171103.6"; exon_number "1"; exon_id "ENST00000306108.5_ENSG00000171103.6.1";
chr2	/dev/stdin	CDS	29072688	29073108	.	-	2	gene_id "ENST00000306108.5_ENSG00000171103.6"; transcript_id "ENST00000306108.5_ENSG00000171103.6"; exon_number "1"; exon_id "ENST00000306108.5_ENSG00000171103.6.1";
chr2	/dev/stdin	exon	29073194	29073271	.	-	.	gene_id "ENST00000306108.5_ENSG00000171103.6"; transcript_id "ENST00000306108.5_ENSG00000171103.6"; exon_number "2"; exon_id "ENST00000306108.5_ENSG00000171103.6.2";
chr2	/dev/stdin	CDS	29073194	29073271	.	-	2	gene_id "ENST00000306108.5_ENSG00000171103.6"; transcript_id "ENST00000306108.5_ENSG00000171103.6"; exon_number "2"; exon_id "ENST00000306108.5_ENSG00000171103.6.2";
chr2	/dev/stdin	exon	29073938	29074164	.	-	.	gene_id "ENST00000306108.5_ENSG00000171103.6"; transcript_id "ENST00000306108.5_ENSG00000171103.6"; exon_number "3"; exon_id "ENST00000306108.5_ENSG00000171103.6.3";
chr2	/dev/stdin	CDS	29073938	29074164	.	-	1	gene_id "ENST00000306108.5_ENSG00000171103.6"; transcript_id "ENST00000306108.5_ENSG00000171103.6"; exon_number "3"; exon_id "ENST00000306108.5_ENSG00000171103.6.3";
chr2	/dev/stdin	exon	29075274	29075365	.	-	.	gene_id "ENST00000306108.5_ENSG00000171103.6"; transcript_id "ENST00000306108.5_ENSG00000171103.6"; exon_number "4"; exon_id "ENST00000306108.5_ENSG00000171103.6.4";
chr2	/dev/stdin	CDS	29075274	29075365	.	-	0	gene_id "ENST00000306108.5_ENSG00000171103.6"; transcript_id "ENST00000306108.5_ENSG00000171103.6"; exon_number "4"; exon_id "ENST00000306108.5_ENSG00000171103.6.4";
chr2	/dev/stdin	exon	29083984	29084174	.	-	.	gene_id "ENST00000306108.5_ENSG00000171103.6"; transcript_id "ENST00000306108.5_ENSG00000171103.6"; exon_number "5"; exon_id "ENST00000306108.5_ENSG00000171103.6.5";
chr2	/dev/stdin	CDS	29083984	29084174	.	-	2	gene_id "ENST00000306108.5_ENSG00000171103.6"; transcript_id "ENST00000306108.5_ENSG00000171103.6"; exon_number "5"; exon_id "ENST00000306108.5_ENSG00000171103.6.5";
chr2	/dev/stdin	exon	29087883	29087985	.	-	.	gene_id "ENST00000306108.5_ENSG00000171103.6"; transcript_id "ENST00000306108.5_ENSG00000171103.6"; exon_number "6"; exon_id "ENST00000306108.5_ENSG00000171103.6.6";
chr2	/dev/stdin	CDS	29087883	29087985	.	-	0	gene_id "ENST00000306108.5_ENSG00000171103.6"; transcript_id "ENST00000306108.5_ENSG00000171103.6"; exon_number "6"; exon_id "ENST00000306108.5_ENSG00000171103.6.6";
chr2	/dev/stdin	exon	29092445	29093161	.	-	.	gene_id "ENST00000306108.5_ENSG00000171103.6"; transcript_id "ENST00000306108.5_ENSG00000171103.6"; exon_number "7"; exon_id "ENST00000306108.5_ENSG00000171103.6.7";
chr2	/dev/stdin	CDS	29092445	29093161	.	-	0	gene_id "ENST00000306108.5_ENSG00000171103.6"; transcript_id "ENST00000306108.5_ENSG00000171103.6"; exon_number "7"; exon_id "ENST00000306108.5_ENSG00000171103.6.7";
chr2	/dev/stdin	start_codon	29093159	29093161	.	-	0	gene_id "ENST00000306108.5_ENSG00000171103.6"; transcript_id "ENST00000306108.5_ENSG00000171103.6"; exon_number "7"; exon_id "ENST00000306108.5_ENSG00000171103.6.7";
chr2	/dev/stdin	transcript	29072688	29093161	.	-	.	gene_id "c5ebda45-3aa8-4708-ab19-506ba0851908_ENSG00000171103.6"; transcript_id "c5ebda45-3aa8-4708-ab19-506ba0851908_ENSG00000171103.6";
chr2	/dev/stdin	exon	29072688	29073108	.	-	.	gene_id "c5ebda45-3aa8-4708-ab19-506ba0851908_ENSG00000171103.6"; transcript_id "c5ebda45-3aa8-4708-ab19-506ba0851908_ENSG00000171103.6"; exon_number "1"; exon_id "c5ebda45-3aa8-4708-ab19-506ba0851908_ENSG00000171103.6.1";
chr2	/dev/stdin	CDS	29072688	29073108	.	-	2	gene_id "c5ebda45-3aa8-4708-ab19-506ba0851908_ENSG00000171103.6"; transcript_id "c5ebda45-3aa8-4708-ab19-506ba0851908_ENSG00000171103.6"; exon_number "1"; exon_id "c5ebda45-3aa8-4708-ab19-506ba0851908_ENSG00000171103.6.1";
chr2	/dev/stdin	exon	29073194	29073271	.	-	.	gene_id "c5ebda45-3aa8-4708-ab19-506ba0851908_ENSG00000171103.6"; transcript_id "c5ebda45-3aa8-4708-ab19-506ba0851908_ENSG00000171103.6"; exon_number "2"; exon_id "c5ebda45-3aa8-4708-ab19-506ba0851908_ENSG00000171103.6.2";
chr2	/dev/stdin	CDS	29073194	29073271	.	-	2	gene_id "c5ebda45-3aa8-4708-ab19-506ba0851908_ENSG00000171103.6"; transcript_id "c5ebda45-3aa8-4708-ab19-506ba0851908_ENSG00000171103.6"; exon_number "2"; exon_id "c5ebda45-3aa8-4708-ab19-506ba0851908_ENSG00000171103.6.2";
chr2	/dev/stdin	exon	29073965	29074164	.	-	.	gene_id "c5ebda45-3aa8-4708-ab19-506ba0851908_ENSG00000171103.6"; transcript_id "c5ebda45-3aa8-4708-ab19-506ba0851908_ENSG00000171103.6"; exon_number "3"; exon_id "c5ebda45-3aa8-4708-ab19-506ba0851908_ENSG00000171103.6.3";
chr2	/dev/stdin	CDS	29073965	29074164	.	-	1	gene_id "c5ebda45-3aa8-4708-ab19-506ba0851908_ENSG00000171103.6"; transcript_id "c5ebda45-3aa8-4708-ab19-506ba0851908_ENSG00000171103.6"; exon_number "3"; exon_id "c5ebda45-3aa8-4708-ab19-506ba0851908_ENSG00000171103.6.3";
chr2	/dev/stdin	exon	29075274	29075365	.	-	.	gene_id "c5ebda45-3aa8-4708-ab19-506ba0851908_ENSG00000171103.6"; transcript_id "c5ebda45-3aa8-4708-ab19-506ba0851908_ENSG00000171103.6"; exon_number "4"; exon_id "c5ebda45-3aa8-4708-ab19-506ba0851908_ENSG00000171103.6.4";
chr2	/dev/stdin	CDS	29075274	29075365	.	-	0	gene_id "c5ebda45-3aa8-4708-ab19-506ba0851908_ENSG00000171103.6"; transcript_id "c5ebda45-3aa8-4708-ab19-506ba0851908_ENSG00000171103.6"; exon_number "4"; exon_id "c5ebda45-3aa8-4708-ab19-506ba0851908_ENSG00000171103.6.4";
chr2	/dev/stdin	exon	29083984	29084174	.	-	.	gene_id "c5ebda45-3aa8-4708-ab19-506ba0851908_ENSG00000171103.6"; transcript_id "c5ebda45-3aa8-4708-ab19-506ba0851908_ENSG00000171103.6"; exon_number "5"; exon_id "c5ebda45-3aa8-4708-ab19-506ba0851908_ENSG00000171103.6.5";
chr2	/dev/stdin	CDS	29083984	29084174	.	-	2	gene_id "c5ebda45-3aa8-4708-ab19-506ba0851908_ENSG00000171103.6"; transcript_id "c5ebda45-3aa8-4708-ab19-506ba0851908_ENSG00000171103.6"; exon_number "5"; exon_id "c5ebda45-3aa8-4708-ab19-506ba0851908_ENSG00000171103.6.5";
chr2	/dev/stdin	exon	29087883	29087985	.	-	.	gene_id "c5ebda45-3aa8-4708-ab19-506ba0851908_ENSG00000171103.6"; transcript_id "c5ebda45-3aa8-4708-ab19-506ba0851908_ENSG00000171103.6"; exon_number "6"; exon_id "c5ebda45-3aa8-4708-ab19-506ba0851908_ENSG00000171103.6.6";
chr2	/dev/stdin	CDS	29087883	29087985	.	-	0	gene_id "c5ebda45-3aa8-4708-ab19-506ba0851908_ENSG00000171103.6"; transcript_id "c5ebda45-3aa8-4708-ab19-506ba0851908_ENSG00000171103.6"; exon_number "6"; exon_id "c5ebda45-3aa8-4708-ab19-506ba0851908_ENSG00000171103.6.6";
chr2	/dev/stdin	exon	29092445	29093161	.	-	.	gene_id "c5ebda45-3aa8-4708-ab19-506ba0851908_ENSG00000171103.6"; transcript_id "c5ebda45-3aa8-4708-ab19-506ba0851908_ENSG00000171103.6"; exon_number "7"; exon_id "c5ebda45-3aa8-4708-ab19-506ba0851908_ENSG00000171103.6.7";
chr2	/dev/stdin	CDS	29092445	29093161	.	-	0	gene_id "c5ebda45-3aa8-4708-ab19-506ba0851908_ENSG00000171103.6"; transcript_id "c5ebda45-3aa8-4708-ab19-506ba0851908_ENSG00000171103.6"; exon_number "7"; exon_id "c5ebda45-3aa8-4708-ab19-506ba0851908_ENSG00000171103.6.7";
chr2	/dev/stdin	start_codon	29093159	29093161	.	-	0	gene_id "c5ebda45-3aa8-4708-ab19-506ba0851908_ENSG00000171103.6"; transcript_id "c5ebda45-3aa8-4708-ab19-506ba0851908_ENSG00000171103.6"; exon_number "7"; exon_id "c5ebda45-3aa8-4708-ab19-506ba0851908_ENSG00000171103.6.7";
chr2	/dev/stdin	transcript	29072688	29093161	.	-	.	gene_id "dc38150c-732e-48b0-9d27-0b7c20e1872b_ENSG00000171103.6"; transcript_id "dc38150c-732e-48b0-9d27-0b7c20e1872b_ENSG00000171103.6";
chr2	/dev/stdin	exon	29072688	29073108	.	-	.	gene_id "dc38150c-732e-48b0-9d27-0b7c20e1872b_ENSG00000171103.6"; transcript_id "dc38150c-732e-48b0-9d27-0b7c20e1872b_ENSG00000171103.6"; exon_number "1"; exon_id "dc38150c-732e-48b0-9d27-0b7c20e1872b_ENSG00000171103.6.1";
chr2	/dev/stdin	CDS	29072688	29073108	.	-	2	gene_id "dc38150c-732e-48b0-9d27-0b7c20e1872b_ENSG00000171103.6"; transcript_id "dc38150c-732e-48b0-9d27-0b7c20e1872b_ENSG00000171103.6"; exon_number "1"; exon_id "dc38150c-732e-48b0-9d27-0b7c20e1872b_ENSG00000171103.6.1";
chr2	/dev/stdin	exon	29073194	29073271	.	-	.	gene_id "dc38150c-732e-48b0-9d27-0b7c20e1872b_ENSG00000171103.6"; transcript_id "dc38150c-732e-48b0-9d27-0b7c20e1872b_ENSG00000171103.6"; exon_number "2"; exon_id "dc38150c-732e-48b0-9d27-0b7c20e1872b_ENSG00000171103.6.2";
chr2	/dev/stdin	CDS	29073194	29073271	.	-	2	gene_id "dc38150c-732e-48b0-9d27-0b7c20e1872b_ENSG00000171103.6"; transcript_id "dc38150c-732e-48b0-9d27-0b7c20e1872b_ENSG00000171103.6"; exon_number "2"; exon_id "dc38150c-732e-48b0-9d27-0b7c20e1872b_ENSG00000171103.6.2";
chr2	/dev/stdin	exon	29073938	29074164	.	-	.	gene_id "dc38150c-732e-48b0-9d27-0b7c20e1872b_ENSG00000171103.6"; transcript_id "dc38150c-732e-48b0-9d27-0b7c20e1872b_ENSG00000171103.6"; exon_number "3"; exon_id "dc38150c-732e-48b0-9d27-0b7c20e1872b_ENSG00000171103.6.3";
chr2	/dev/stdin	CDS	29073938	29074164	.	-	1	gene_id "dc38150c-732e-48b0-9d27-0b7c20e1872b_ENSG00000171103.6"; transcript_id "dc38150c-732e-48b0-9d27-0b7c20e1872b_ENSG00000171103.6"; exon_number "3"; exon_id "dc38150c-732e-48b0-9d27-0b7c20e1872b_ENSG00000171103.6.3";
chr2	/dev/stdin	exon	29075274	29075365	.	-	.	gene_id "dc38150c-732e-48b0-9d27-0b7c20e1872b_ENSG00000171103.6"; transcript_id "dc38150c-732e-48b0-9d27-0b7c20e1872b_ENSG00000171103.6"; exon_number "4"; exon_id "dc38150c-732e-48b0-9d27-0b7c20e1872b_ENSG00000171103.6.4";
chr2	/dev/stdin	CDS	29075274	29075365	.	-	0	gene_id "dc38150c-732e-48b0-9d27-0b7c20e1872b_ENSG00000171103.6"; transcript_id "dc38150c-732e-48b0-9d27-0b7c20e1872b_ENSG00000171103.6"; exon_number "4"; exon_id "dc38150c-732e-48b0-9d27-0b7c20e1872b_ENSG00000171103.6.4";
chr2	/dev/stdin	exon	29092445	29093161	.	-	.	gene_id "dc38150c-732e-48b0-9d27-0b7c20e1872b_ENSG00000171103.6"; transcript_id "dc38150c-732e-48b0-9d27-0b7c20e1872b_ENSG00000171103.6"; exon_number "5"; exon_id "dc38150c-732e-48b0-9d27-0b7c20e1872b_ENSG00000171103.6.5";
chr2	/dev/stdin	CDS	29092445	29093161	.	-	0	gene_id "dc38150c-732e-48b0-9d27-0b7c20e1872b_ENSG00000171103.6"; transcript_id "dc38150c-732e-48b0-9d27-0b7c20e1872b_ENSG00000171103.6"; exon_number "5"; exon_id "dc38150c-732e-48b0-9d27-0b7c20e1872b_ENSG00000171103.6.5";
chr2	/dev/stdin	start_codon	29093159	29093161	.	-	0	gene_id "dc38150c-732e-48b0-9d27-0b7c20e1872b_ENSG00000171103.6"; transcript_id "dc38150c-732e-48b0-9d27-0b7c20e1872b_ENSG00000171103.6"; exon_number "5"; exon_id "dc38150c-732e-48b0-9d27-0b7c20e1872b_ENSG00000171103.6.5";
chr2	/dev/stdin	transcript	29117510	29169882	.	+	.	gene_id "ENST00000407426.3_ENSG00000163811.7"; transcript_id "ENST00000407426.3_ENSG00000163811.7";
chr2	/dev/stdin	exon	29117510	29117789	.	+	.	gene_id "ENST00000407426.3_ENSG00000163811.7"; transcript_id "ENST00000407426.3_ENSG00000163811.7"; exon_number "1"; exon_id "ENST00000407426.3_ENSG00000163811.7.1";
chr2	/dev/stdin	CDS	29117510	29117789	.	+	0	gene_id "ENST00000407426.3_ENSG00000163811.7"; transcript_id "ENST00000407426.3_ENSG00000163811.7"; exon_number "1"; exon_id "ENST00000407426.3_ENSG00000163811.7.1";
chr2	/dev/stdin	exon	29124853	29124990	.	+	.	gene_id "ENST00000407426.3_ENSG00000163811.7"; transcript_id "ENST00000407426.3_ENSG00000163811.7"; exon_number "2"; exon_id "ENST00000407426.3_ENSG00000163811.7.2";
chr2	/dev/stdin	CDS	29124853	29124990	.	+	2	gene_id "ENST00000407426.3_ENSG00000163811.7"; transcript_id "ENST00000407426.3_ENSG00000163811.7"; exon_number "2"; exon_id "ENST00000407426.3_ENSG00000163811.7.2";
chr2	/dev/stdin	exon	29129326	29129447	.	+	.	gene_id "ENST00000407426.3_ENSG00000163811.7"; transcript_id "ENST00000407426.3_ENSG00000163811.7"; exon_number "3"; exon_id "ENST00000407426.3_ENSG00000163811.7.3";
chr2	/dev/stdin	CDS	29129326	29129447	.	+	2	gene_id "ENST00000407426.3_ENSG00000163811.7"; transcript_id "ENST00000407426.3_ENSG00000163811.7"; exon_number "3"; exon_id "ENST00000407426.3_ENSG00000163811.7.3";
chr2	/dev/stdin	exon	29135456	29135576	.	+	.	gene_id "ENST00000407426.3_ENSG00000163811.7"; transcript_id "ENST00000407426.3_ENSG00000163811.7"; exon_number "4"; exon_id "ENST00000407426.3_ENSG00000163811.7.4";
chr2	/dev/stdin	CDS	29135456	29135576	.	+	0	gene_id "ENST00000407426.3_ENSG00000163811.7"; transcript_id "ENST00000407426.3_ENSG00000163811.7"; exon_number "4"; exon_id "ENST00000407426.3_ENSG00000163811.7.4";
chr2	/dev/stdin	exon	29136935	29137074	.	+	.	gene_id "ENST00000407426.3_ENSG00000163811.7"; transcript_id "ENST00000407426.3_ENSG00000163811.7"; exon_number "5"; exon_id "ENST00000407426.3_ENSG00000163811.7.5";
chr2	/dev/stdin	CDS	29136935	29137074	.	+	2	gene_id "ENST00000407426.3_ENSG00000163811.7"; transcript_id "ENST00000407426.3_ENSG00000163811.7"; exon_number "5"; exon_id "ENST00000407426.3_ENSG00000163811.7.5";
chr2	/dev/stdin	exon	29140759	29140861	.	+	.	gene_id "ENST00000407426.3_ENSG00000163811.7"; transcript_id "ENST00000407426.3_ENSG00000163811.7"; exon_number "6"; exon_id "ENST00000407426.3_ENSG00000163811.7.6";
chr2	/dev/stdin	CDS	29140759	29140861	.	+	0	gene_id "ENST00000407426.3_ENSG00000163811.7"; transcript_id "ENST00000407426.3_ENSG00000163811.7"; exon_number "6"; exon_id "ENST00000407426.3_ENSG00000163811.7.6";
chr2	/dev/stdin	exon	29145785	29145849	.	+	.	gene_id "ENST00000407426.3_ENSG00000163811.7"; transcript_id "ENST00000407426.3_ENSG00000163811.7"; exon_number "7"; exon_id "ENST00000407426.3_ENSG00000163811.7.7";
chr2	/dev/stdin	CDS	29145785	29145849	.	+	2	gene_id "ENST00000407426.3_ENSG00000163811.7"; transcript_id "ENST00000407426.3_ENSG00000163811.7"; exon_number "7"; exon_id "ENST00000407426.3_ENSG00000163811.7.7";
chr2	/dev/stdin	exon	29147848	29148019	.	+	.	gene_id "ENST00000407426.3_ENSG00000163811.7"; transcript_id "ENST00000407426.3_ENSG00000163811.7"; exon_number "8"; exon_id "ENST00000407426.3_ENSG00000163811.7.8";
chr2	/dev/stdin	CDS	29147848	29148019	.	+	0	gene_id "ENST00000407426.3_ENSG00000163811.7"; transcript_id "ENST00000407426.3_ENSG00000163811.7"; exon_number "8"; exon_id "ENST00000407426.3_ENSG00000163811.7.8";
chr2	/dev/stdin	exon	29149334	29149420	.	+	.	gene_id "ENST00000407426.3_ENSG00000163811.7"; transcript_id "ENST00000407426.3_ENSG00000163811.7"; exon_number "9"; exon_id "ENST00000407426.3_ENSG00000163811.7.9";
chr2	/dev/stdin	CDS	29149334	29149420	.	+	2	gene_id "ENST00000407426.3_ENSG00000163811.7"; transcript_id "ENST00000407426.3_ENSG00000163811.7"; exon_number "9"; exon_id "ENST00000407426.3_ENSG00000163811.7.9";
chr2	/dev/stdin	exon	29150435	29150566	.	+	.	gene_id "ENST00000407426.3_ENSG00000163811.7"; transcript_id "ENST00000407426.3_ENSG00000163811.7"; exon_number "10"; exon_id "ENST00000407426.3_ENSG00000163811.7.10";
chr2	/dev/stdin	CDS	29150435	29150566	.	+	2	gene_id "ENST00000407426.3_ENSG00000163811.7"; transcript_id "ENST00000407426.3_ENSG00000163811.7"; exon_number "10"; exon_id "ENST00000407426.3_ENSG00000163811.7.10";
chr2	/dev/stdin	exon	29152445	29152576	.	+	.	gene_id "ENST00000407426.3_ENSG00000163811.7"; transcript_id "ENST00000407426.3_ENSG00000163811.7"; exon_number "11"; exon_id "ENST00000407426.3_ENSG00000163811.7.11";
chr2	/dev/stdin	CDS	29152445	29152576	.	+	2	gene_id "ENST00000407426.3_ENSG00000163811.7"; transcript_id "ENST00000407426.3_ENSG00000163811.7"; exon_number "11"; exon_id "ENST00000407426.3_ENSG00000163811.7.11";
chr2	/dev/stdin	exon	29158387	29158473	.	+	.	gene_id "ENST00000407426.3_ENSG00000163811.7"; transcript_id "ENST00000407426.3_ENSG00000163811.7"; exon_number "12"; exon_id "ENST00000407426.3_ENSG00000163811.7.12";
chr2	/dev/stdin	CDS	29158387	29158473	.	+	2	gene_id "ENST00000407426.3_ENSG00000163811.7"; transcript_id "ENST00000407426.3_ENSG00000163811.7"; exon_number "12"; exon_id "ENST00000407426.3_ENSG00000163811.7.12";
chr2	/dev/stdin	exon	29159788	29159819	.	+	.	gene_id "ENST00000407426.3_ENSG00000163811.7"; transcript_id "ENST00000407426.3_ENSG00000163811.7"; exon_number "13"; exon_id "ENST00000407426.3_ENSG00000163811.7.13";
chr2	/dev/stdin	CDS	29159788	29159819	.	+	2	gene_id "ENST00000407426.3_ENSG00000163811.7"; transcript_id "ENST00000407426.3_ENSG00000163811.7"; exon_number "13"; exon_id "ENST00000407426.3_ENSG00000163811.7.13";
chr2	/dev/stdin	exon	29160797	29160860	.	+	.	gene_id "ENST00000407426.3_ENSG00000163811.7"; transcript_id "ENST00000407426.3_ENSG00000163811.7"; exon_number "14"; exon_id "ENST00000407426.3_ENSG00000163811.7.14";
chr2	/dev/stdin	CDS	29160797	29160860	.	+	0	gene_id "ENST00000407426.3_ENSG00000163811.7"; transcript_id "ENST00000407426.3_ENSG00000163811.7"; exon_number "14"; exon_id "ENST00000407426.3_ENSG00000163811.7.14";
chr2	/dev/stdin	exon	29164327	29164440	.	+	.	gene_id "ENST00000407426.3_ENSG00000163811.7"; transcript_id "ENST00000407426.3_ENSG00000163811.7"; exon_number "15"; exon_id "ENST00000407426.3_ENSG00000163811.7.15";
chr2	/dev/stdin	CDS	29164327	29164440	.	+	2	gene_id "ENST00000407426.3_ENSG00000163811.7"; transcript_id "ENST00000407426.3_ENSG00000163811.7"; exon_number "15"; exon_id "ENST00000407426.3_ENSG00000163811.7.15";
chr2	/dev/stdin	exon	29165178	29165247	.	+	.	gene_id "ENST00000407426.3_ENSG00000163811.7"; transcript_id "ENST00000407426.3_ENSG00000163811.7"; exon_number "16"; exon_id "ENST00000407426.3_ENSG00000163811.7.16";
chr2	/dev/stdin	CDS	29165178	29165247	.	+	2	gene_id "ENST00000407426.3_ENSG00000163811.7"; transcript_id "ENST00000407426.3_ENSG00000163811.7"; exon_number "16"; exon_id "ENST00000407426.3_ENSG00000163811.7.16";
chr2	/dev/stdin	exon	29169316	29169365	.	+	.	gene_id "ENST00000407426.3_ENSG00000163811.7"; transcript_id "ENST00000407426.3_ENSG00000163811.7"; exon_number "17"; exon_id "ENST00000407426.3_ENSG00000163811.7.17";
chr2	/dev/stdin	CDS	29169316	29169365	.	+	1	gene_id "ENST00000407426.3_ENSG00000163811.7"; transcript_id "ENST00000407426.3_ENSG00000163811.7"; exon_number "17"; exon_id "ENST00000407426.3_ENSG00000163811.7.17";
chr2	/dev/stdin	exon	29169466	29169882	.	+	.	gene_id "ENST00000407426.3_ENSG00000163811.7"; transcript_id "ENST00000407426.3_ENSG00000163811.7"; exon_number "18"; exon_id "ENST00000407426.3_ENSG00000163811.7.18";
chr2	/dev/stdin	CDS	29169466	29169882	.	+	2	gene_id "ENST00000407426.3_ENSG00000163811.7"; transcript_id "ENST00000407426.3_ENSG00000163811.7"; exon_number "18"; exon_id "ENST00000407426.3_ENSG00000163811.7.18";
chr2	/dev/stdin	start_codon	29117510	29117512	.	+	0	gene_id "ENST00000407426.3_ENSG00000163811.7"; transcript_id "ENST00000407426.3_ENSG00000163811.7"; exon_number "1"; exon_id "ENST00000407426.3_ENSG00000163811.7.1";
chr2	/dev/stdin	transcript	29338408	29397507	.	+	.	gene_id "7415f6f8-56ed-47b0-a63b-9e87299fa683_ENSG00000115295.15"; transcript_id "7415f6f8-56ed-47b0-a63b-9e87299fa683_ENSG00000115295.15";
chr2	/dev/stdin	exon	29338408	29338531	.	+	.	gene_id "7415f6f8-56ed-47b0-a63b-9e87299fa683_ENSG00000115295.15"; transcript_id "7415f6f8-56ed-47b0-a63b-9e87299fa683_ENSG00000115295.15"; exon_number "1"; exon_id "7415f6f8-56ed-47b0-a63b-9e87299fa683_ENSG00000115295.15.1";
chr2	/dev/stdin	CDS	29338408	29338531	.	+	0	gene_id "7415f6f8-56ed-47b0-a63b-9e87299fa683_ENSG00000115295.15"; transcript_id "7415f6f8-56ed-47b0-a63b-9e87299fa683_ENSG00000115295.15"; exon_number "1"; exon_id "7415f6f8-56ed-47b0-a63b-9e87299fa683_ENSG00000115295.15.1";
chr2	/dev/stdin	exon	29344240	29344387	.	+	.	gene_id "7415f6f8-56ed-47b0-a63b-9e87299fa683_ENSG00000115295.15"; transcript_id "7415f6f8-56ed-47b0-a63b-9e87299fa683_ENSG00000115295.15"; exon_number "2"; exon_id "7415f6f8-56ed-47b0-a63b-9e87299fa683_ENSG00000115295.15.2";
chr2	/dev/stdin	CDS	29344240	29344387	.	+	2	gene_id "7415f6f8-56ed-47b0-a63b-9e87299fa683_ENSG00000115295.15"; transcript_id "7415f6f8-56ed-47b0-a63b-9e87299fa683_ENSG00000115295.15"; exon_number "2"; exon_id "7415f6f8-56ed-47b0-a63b-9e87299fa683_ENSG00000115295.15.2";
chr2	/dev/stdin	exon	29354124	29354263	.	+	.	gene_id "7415f6f8-56ed-47b0-a63b-9e87299fa683_ENSG00000115295.15"; transcript_id "7415f6f8-56ed-47b0-a63b-9e87299fa683_ENSG00000115295.15"; exon_number "3"; exon_id "7415f6f8-56ed-47b0-a63b-9e87299fa683_ENSG00000115295.15.3";
chr2	/dev/stdin	CDS	29354124	29354263	.	+	1	gene_id "7415f6f8-56ed-47b0-a63b-9e87299fa683_ENSG00000115295.15"; transcript_id "7415f6f8-56ed-47b0-a63b-9e87299fa683_ENSG00000115295.15"; exon_number "3"; exon_id "7415f6f8-56ed-47b0-a63b-9e87299fa683_ENSG00000115295.15.3";
chr2	/dev/stdin	exon	29355018	29355111	.	+	.	gene_id "7415f6f8-56ed-47b0-a63b-9e87299fa683_ENSG00000115295.15"; transcript_id "7415f6f8-56ed-47b0-a63b-9e87299fa683_ENSG00000115295.15"; exon_number "4"; exon_id "7415f6f8-56ed-47b0-a63b-9e87299fa683_ENSG00000115295.15.4";
chr2	/dev/stdin	CDS	29355018	29355111	.	+	2	gene_id "7415f6f8-56ed-47b0-a63b-9e87299fa683_ENSG00000115295.15"; transcript_id "7415f6f8-56ed-47b0-a63b-9e87299fa683_ENSG00000115295.15"; exon_number "4"; exon_id "7415f6f8-56ed-47b0-a63b-9e87299fa683_ENSG00000115295.15.4";
chr2	/dev/stdin	exon	29356521	29356682	.	+	.	gene_id "7415f6f8-56ed-47b0-a63b-9e87299fa683_ENSG00000115295.15"; transcript_id "7415f6f8-56ed-47b0-a63b-9e87299fa683_ENSG00000115295.15"; exon_number "5"; exon_id "7415f6f8-56ed-47b0-a63b-9e87299fa683_ENSG00000115295.15.5";
chr2	/dev/stdin	CDS	29356521	29356682	.	+	1	gene_id "7415f6f8-56ed-47b0-a63b-9e87299fa683_ENSG00000115295.15"; transcript_id "7415f6f8-56ed-47b0-a63b-9e87299fa683_ENSG00000115295.15"; exon_number "5"; exon_id "7415f6f8-56ed-47b0-a63b-9e87299fa683_ENSG00000115295.15.5";
chr2	/dev/stdin	exon	29358414	29358532	.	+	.	gene_id "7415f6f8-56ed-47b0-a63b-9e87299fa683_ENSG00000115295.15"; transcript_id "7415f6f8-56ed-47b0-a63b-9e87299fa683_ENSG00000115295.15"; exon_number "6"; exon_id "7415f6f8-56ed-47b0-a63b-9e87299fa683_ENSG00000115295.15.6";
chr2	/dev/stdin	CDS	29358414	29358532	.	+	1	gene_id "7415f6f8-56ed-47b0-a63b-9e87299fa683_ENSG00000115295.15"; transcript_id "7415f6f8-56ed-47b0-a63b-9e87299fa683_ENSG00000115295.15"; exon_number "6"; exon_id "7415f6f8-56ed-47b0-a63b-9e87299fa683_ENSG00000115295.15.6";
chr2	/dev/stdin	exon	29366575	29366811	.	+	.	gene_id "7415f6f8-56ed-47b0-a63b-9e87299fa683_ENSG00000115295.15"; transcript_id "7415f6f8-56ed-47b0-a63b-9e87299fa683_ENSG00000115295.15"; exon_number "7"; exon_id "7415f6f8-56ed-47b0-a63b-9e87299fa683_ENSG00000115295.15.7";
chr2	/dev/stdin	CDS	29366575	29366811	.	+	2	gene_id "7415f6f8-56ed-47b0-a63b-9e87299fa683_ENSG00000115295.15"; transcript_id "7415f6f8-56ed-47b0-a63b-9e87299fa683_ENSG00000115295.15"; exon_number "7"; exon_id "7415f6f8-56ed-47b0-a63b-9e87299fa683_ENSG00000115295.15.7";
chr2	/dev/stdin	exon	29368098	29368233	.	+	.	gene_id "7415f6f8-56ed-47b0-a63b-9e87299fa683_ENSG00000115295.15"; transcript_id "7415f6f8-56ed-47b0-a63b-9e87299fa683_ENSG00000115295.15"; exon_number "8"; exon_id "7415f6f8-56ed-47b0-a63b-9e87299fa683_ENSG00000115295.15.8";
chr2	/dev/stdin	CDS	29368098	29368233	.	+	2	gene_id "7415f6f8-56ed-47b0-a63b-9e87299fa683_ENSG00000115295.15"; transcript_id "7415f6f8-56ed-47b0-a63b-9e87299fa683_ENSG00000115295.15"; exon_number "8"; exon_id "7415f6f8-56ed-47b0-a63b-9e87299fa683_ENSG00000115295.15.8";
chr2	/dev/stdin	exon	29375551	29375694	.	+	.	gene_id "7415f6f8-56ed-47b0-a63b-9e87299fa683_ENSG00000115295.15"; transcript_id "7415f6f8-56ed-47b0-a63b-9e87299fa683_ENSG00000115295.15"; exon_number "9"; exon_id "7415f6f8-56ed-47b0-a63b-9e87299fa683_ENSG00000115295.15.9";
chr2	/dev/stdin	CDS	29375551	29375694	.	+	1	gene_id "7415f6f8-56ed-47b0-a63b-9e87299fa683_ENSG00000115295.15"; transcript_id "7415f6f8-56ed-47b0-a63b-9e87299fa683_ENSG00000115295.15"; exon_number "9"; exon_id "7415f6f8-56ed-47b0-a63b-9e87299fa683_ENSG00000115295.15.9";
chr2	/dev/stdin	exon	29379220	29379309	.	+	.	gene_id "7415f6f8-56ed-47b0-a63b-9e87299fa683_ENSG00000115295.15"; transcript_id "7415f6f8-56ed-47b0-a63b-9e87299fa683_ENSG00000115295.15"; exon_number "10"; exon_id "7415f6f8-56ed-47b0-a63b-9e87299fa683_ENSG00000115295.15.10";
chr2	/dev/stdin	CDS	29379220	29379309	.	+	1	gene_id "7415f6f8-56ed-47b0-a63b-9e87299fa683_ENSG00000115295.15"; transcript_id "7415f6f8-56ed-47b0-a63b-9e87299fa683_ENSG00000115295.15"; exon_number "10"; exon_id "7415f6f8-56ed-47b0-a63b-9e87299fa683_ENSG00000115295.15.10";
chr2	/dev/stdin	exon	29380070	29380213	.	+	.	gene_id "7415f6f8-56ed-47b0-a63b-9e87299fa683_ENSG00000115295.15"; transcript_id "7415f6f8-56ed-47b0-a63b-9e87299fa683_ENSG00000115295.15"; exon_number "11"; exon_id "7415f6f8-56ed-47b0-a63b-9e87299fa683_ENSG00000115295.15.11";
chr2	/dev/stdin	CDS	29380070	29380213	.	+	1	gene_id "7415f6f8-56ed-47b0-a63b-9e87299fa683_ENSG00000115295.15"; transcript_id "7415f6f8-56ed-47b0-a63b-9e87299fa683_ENSG00000115295.15"; exon_number "11"; exon_id "7415f6f8-56ed-47b0-a63b-9e87299fa683_ENSG00000115295.15.11";
chr2	/dev/stdin	exon	29383199	29383333	.	+	.	gene_id "7415f6f8-56ed-47b0-a63b-9e87299fa683_ENSG00000115295.15"; transcript_id "7415f6f8-56ed-47b0-a63b-9e87299fa683_ENSG00000115295.15"; exon_number "12"; exon_id "7415f6f8-56ed-47b0-a63b-9e87299fa683_ENSG00000115295.15.12";
chr2	/dev/stdin	CDS	29383199	29383333	.	+	1	gene_id "7415f6f8-56ed-47b0-a63b-9e87299fa683_ENSG00000115295.15"; transcript_id "7415f6f8-56ed-47b0-a63b-9e87299fa683_ENSG00000115295.15"; exon_number "12"; exon_id "7415f6f8-56ed-47b0-a63b-9e87299fa683_ENSG00000115295.15.12";
chr2	/dev/stdin	exon	29386697	29386820	.	+	.	gene_id "7415f6f8-56ed-47b0-a63b-9e87299fa683_ENSG00000115295.15"; transcript_id "7415f6f8-56ed-47b0-a63b-9e87299fa683_ENSG00000115295.15"; exon_number "13"; exon_id "7415f6f8-56ed-47b0-a63b-9e87299fa683_ENSG00000115295.15.13";
chr2	/dev/stdin	CDS	29386697	29386820	.	+	1	gene_id "7415f6f8-56ed-47b0-a63b-9e87299fa683_ENSG00000115295.15"; transcript_id "7415f6f8-56ed-47b0-a63b-9e87299fa683_ENSG00000115295.15"; exon_number "13"; exon_id "7415f6f8-56ed-47b0-a63b-9e87299fa683_ENSG00000115295.15.13";
chr2	/dev/stdin	exon	29390342	29390406	.	+	.	gene_id "7415f6f8-56ed-47b0-a63b-9e87299fa683_ENSG00000115295.15"; transcript_id "7415f6f8-56ed-47b0-a63b-9e87299fa683_ENSG00000115295.15"; exon_number "14"; exon_id "7415f6f8-56ed-47b0-a63b-9e87299fa683_ENSG00000115295.15.14";
chr2	/dev/stdin	CDS	29390342	29390406	.	+	0	gene_id "7415f6f8-56ed-47b0-a63b-9e87299fa683_ENSG00000115295.15"; transcript_id "7415f6f8-56ed-47b0-a63b-9e87299fa683_ENSG00000115295.15"; exon_number "14"; exon_id "7415f6f8-56ed-47b0-a63b-9e87299fa683_ENSG00000115295.15.14";
chr2	/dev/stdin	exon	29397239	29397507	.	+	.	gene_id "7415f6f8-56ed-47b0-a63b-9e87299fa683_ENSG00000115295.15"; transcript_id "7415f6f8-56ed-47b0-a63b-9e87299fa683_ENSG00000115295.15"; exon_number "15"; exon_id "7415f6f8-56ed-47b0-a63b-9e87299fa683_ENSG00000115295.15.15";
chr2	/dev/stdin	CDS	29397239	29397507	.	+	1	gene_id "7415f6f8-56ed-47b0-a63b-9e87299fa683_ENSG00000115295.15"; transcript_id "7415f6f8-56ed-47b0-a63b-9e87299fa683_ENSG00000115295.15"; exon_number "15"; exon_id "7415f6f8-56ed-47b0-a63b-9e87299fa683_ENSG00000115295.15.15";
chr2	/dev/stdin	start_codon	29338408	29338410	.	+	0	gene_id "7415f6f8-56ed-47b0-a63b-9e87299fa683_ENSG00000115295.15"; transcript_id "7415f6f8-56ed-47b0-a63b-9e87299fa683_ENSG00000115295.15"; exon_number "1"; exon_id "7415f6f8-56ed-47b0-a63b-9e87299fa683_ENSG00000115295.15.1";
chr2	/dev/stdin	transcript	29338408	29404789	.	+	.	gene_id "ENST00000320081.5_ENSG00000115295.15"; transcript_id "ENST00000320081.5_ENSG00000115295.15";
chr2	/dev/stdin	exon	29338408	29338531	.	+	.	gene_id "ENST00000320081.5_ENSG00000115295.15"; transcript_id "ENST00000320081.5_ENSG00000115295.15"; exon_number "1"; exon_id "ENST00000320081.5_ENSG00000115295.15.1";
chr2	/dev/stdin	CDS	29338408	29338531	.	+	0	gene_id "ENST00000320081.5_ENSG00000115295.15"; transcript_id "ENST00000320081.5_ENSG00000115295.15"; exon_number "1"; exon_id "ENST00000320081.5_ENSG00000115295.15.1";
chr2	/dev/stdin	exon	29344240	29344387	.	+	.	gene_id "ENST00000320081.5_ENSG00000115295.15"; transcript_id "ENST00000320081.5_ENSG00000115295.15"; exon_number "2"; exon_id "ENST00000320081.5_ENSG00000115295.15.2";
chr2	/dev/stdin	CDS	29344240	29344387	.	+	2	gene_id "ENST00000320081.5_ENSG00000115295.15"; transcript_id "ENST00000320081.5_ENSG00000115295.15"; exon_number "2"; exon_id "ENST00000320081.5_ENSG00000115295.15.2";
chr2	/dev/stdin	exon	29354124	29354263	.	+	.	gene_id "ENST00000320081.5_ENSG00000115295.15"; transcript_id "ENST00000320081.5_ENSG00000115295.15"; exon_number "3"; exon_id "ENST00000320081.5_ENSG00000115295.15.3";
chr2	/dev/stdin	CDS	29354124	29354263	.	+	1	gene_id "ENST00000320081.5_ENSG00000115295.15"; transcript_id "ENST00000320081.5_ENSG00000115295.15"; exon_number "3"; exon_id "ENST00000320081.5_ENSG00000115295.15.3";
chr2	/dev/stdin	exon	29355018	29355111	.	+	.	gene_id "ENST00000320081.5_ENSG00000115295.15"; transcript_id "ENST00000320081.5_ENSG00000115295.15"; exon_number "4"; exon_id "ENST00000320081.5_ENSG00000115295.15.4";
chr2	/dev/stdin	CDS	29355018	29355111	.	+	2	gene_id "ENST00000320081.5_ENSG00000115295.15"; transcript_id "ENST00000320081.5_ENSG00000115295.15"; exon_number "4"; exon_id "ENST00000320081.5_ENSG00000115295.15.4";
chr2	/dev/stdin	exon	29356521	29356682	.	+	.	gene_id "ENST00000320081.5_ENSG00000115295.15"; transcript_id "ENST00000320081.5_ENSG00000115295.15"; exon_number "5"; exon_id "ENST00000320081.5_ENSG00000115295.15.5";
chr2	/dev/stdin	CDS	29356521	29356682	.	+	1	gene_id "ENST00000320081.5_ENSG00000115295.15"; transcript_id "ENST00000320081.5_ENSG00000115295.15"; exon_number "5"; exon_id "ENST00000320081.5_ENSG00000115295.15.5";
chr2	/dev/stdin	exon	29358414	29358532	.	+	.	gene_id "ENST00000320081.5_ENSG00000115295.15"; transcript_id "ENST00000320081.5_ENSG00000115295.15"; exon_number "6"; exon_id "ENST00000320081.5_ENSG00000115295.15.6";
chr2	/dev/stdin	CDS	29358414	29358532	.	+	1	gene_id "ENST00000320081.5_ENSG00000115295.15"; transcript_id "ENST00000320081.5_ENSG00000115295.15"; exon_number "6"; exon_id "ENST00000320081.5_ENSG00000115295.15.6";
chr2	/dev/stdin	exon	29366575	29366811	.	+	.	gene_id "ENST00000320081.5_ENSG00000115295.15"; transcript_id "ENST00000320081.5_ENSG00000115295.15"; exon_number "7"; exon_id "ENST00000320081.5_ENSG00000115295.15.7";
chr2	/dev/stdin	CDS	29366575	29366811	.	+	2	gene_id "ENST00000320081.5_ENSG00000115295.15"; transcript_id "ENST00000320081.5_ENSG00000115295.15"; exon_number "7"; exon_id "ENST00000320081.5_ENSG00000115295.15.7";
chr2	/dev/stdin	exon	29368098	29368233	.	+	.	gene_id "ENST00000320081.5_ENSG00000115295.15"; transcript_id "ENST00000320081.5_ENSG00000115295.15"; exon_number "8"; exon_id "ENST00000320081.5_ENSG00000115295.15.8";
chr2	/dev/stdin	CDS	29368098	29368233	.	+	2	gene_id "ENST00000320081.5_ENSG00000115295.15"; transcript_id "ENST00000320081.5_ENSG00000115295.15"; exon_number "8"; exon_id "ENST00000320081.5_ENSG00000115295.15.8";
chr2	/dev/stdin	exon	29375551	29375694	.	+	.	gene_id "ENST00000320081.5_ENSG00000115295.15"; transcript_id "ENST00000320081.5_ENSG00000115295.15"; exon_number "9"; exon_id "ENST00000320081.5_ENSG00000115295.15.9";
chr2	/dev/stdin	CDS	29375551	29375694	.	+	1	gene_id "ENST00000320081.5_ENSG00000115295.15"; transcript_id "ENST00000320081.5_ENSG00000115295.15"; exon_number "9"; exon_id "ENST00000320081.5_ENSG00000115295.15.9";
chr2	/dev/stdin	exon	29379220	29379309	.	+	.	gene_id "ENST00000320081.5_ENSG00000115295.15"; transcript_id "ENST00000320081.5_ENSG00000115295.15"; exon_number "10"; exon_id "ENST00000320081.5_ENSG00000115295.15.10";
chr2	/dev/stdin	CDS	29379220	29379309	.	+	1	gene_id "ENST00000320081.5_ENSG00000115295.15"; transcript_id "ENST00000320081.5_ENSG00000115295.15"; exon_number "10"; exon_id "ENST00000320081.5_ENSG00000115295.15.10";
chr2	/dev/stdin	exon	29380070	29380213	.	+	.	gene_id "ENST00000320081.5_ENSG00000115295.15"; transcript_id "ENST00000320081.5_ENSG00000115295.15"; exon_number "11"; exon_id "ENST00000320081.5_ENSG00000115295.15.11";
chr2	/dev/stdin	CDS	29380070	29380213	.	+	1	gene_id "ENST00000320081.5_ENSG00000115295.15"; transcript_id "ENST00000320081.5_ENSG00000115295.15"; exon_number "11"; exon_id "ENST00000320081.5_ENSG00000115295.15.11";
chr2	/dev/stdin	exon	29383199	29383333	.	+	.	gene_id "ENST00000320081.5_ENSG00000115295.15"; transcript_id "ENST00000320081.5_ENSG00000115295.15"; exon_number "12"; exon_id "ENST00000320081.5_ENSG00000115295.15.12";
chr2	/dev/stdin	CDS	29383199	29383333	.	+	1	gene_id "ENST00000320081.5_ENSG00000115295.15"; transcript_id "ENST00000320081.5_ENSG00000115295.15"; exon_number "12"; exon_id "ENST00000320081.5_ENSG00000115295.15.12";
chr2	/dev/stdin	exon	29386697	29386820	.	+	.	gene_id "ENST00000320081.5_ENSG00000115295.15"; transcript_id "ENST00000320081.5_ENSG00000115295.15"; exon_number "13"; exon_id "ENST00000320081.5_ENSG00000115295.15.13";
chr2	/dev/stdin	CDS	29386697	29386820	.	+	1	gene_id "ENST00000320081.5_ENSG00000115295.15"; transcript_id "ENST00000320081.5_ENSG00000115295.15"; exon_number "13"; exon_id "ENST00000320081.5_ENSG00000115295.15.13";
chr2	/dev/stdin	exon	29390342	29390406	.	+	.	gene_id "ENST00000320081.5_ENSG00000115295.15"; transcript_id "ENST00000320081.5_ENSG00000115295.15"; exon_number "14"; exon_id "ENST00000320081.5_ENSG00000115295.15.14";
chr2	/dev/stdin	CDS	29390342	29390406	.	+	0	gene_id "ENST00000320081.5_ENSG00000115295.15"; transcript_id "ENST00000320081.5_ENSG00000115295.15"; exon_number "14"; exon_id "ENST00000320081.5_ENSG00000115295.15.14";
chr2	/dev/stdin	exon	29397239	29397311	.	+	.	gene_id "ENST00000320081.5_ENSG00000115295.15"; transcript_id "ENST00000320081.5_ENSG00000115295.15"; exon_number "15"; exon_id "ENST00000320081.5_ENSG00000115295.15.15";
chr2	/dev/stdin	CDS	29397239	29397311	.	+	1	gene_id "ENST00000320081.5_ENSG00000115295.15"; transcript_id "ENST00000320081.5_ENSG00000115295.15"; exon_number "15"; exon_id "ENST00000320081.5_ENSG00000115295.15.15";
chr2	/dev/stdin	exon	29404438	29404789	.	+	.	gene_id "ENST00000320081.5_ENSG00000115295.15"; transcript_id "ENST00000320081.5_ENSG00000115295.15"; exon_number "16"; exon_id "ENST00000320081.5_ENSG00000115295.15.16";
chr2	/dev/stdin	CDS	29404438	29404789	.	+	0	gene_id "ENST00000320081.5_ENSG00000115295.15"; transcript_id "ENST00000320081.5_ENSG00000115295.15"; exon_number "16"; exon_id "ENST00000320081.5_ENSG00000115295.15.16";
chr2	/dev/stdin	start_codon	29338408	29338410	.	+	0	gene_id "ENST00000320081.5_ENSG00000115295.15"; transcript_id "ENST00000320081.5_ENSG00000115295.15"; exon_number "1"; exon_id "ENST00000320081.5_ENSG00000115295.15.1";
chr2	/dev/stdin	transcript	30369808	30382417	.	+	.	gene_id "ENST00000261353.4_ENSG00000119801.8"; transcript_id "ENST00000261353.4_ENSG00000119801.8";
chr2	/dev/stdin	exon	30369808	30369928	.	+	.	gene_id "ENST00000261353.4_ENSG00000119801.8"; transcript_id "ENST00000261353.4_ENSG00000119801.8"; exon_number "1"; exon_id "ENST00000261353.4_ENSG00000119801.8.1";
chr2	/dev/stdin	CDS	30369808	30369928	.	+	0	gene_id "ENST00000261353.4_ENSG00000119801.8"; transcript_id "ENST00000261353.4_ENSG00000119801.8"; exon_number "1"; exon_id "ENST00000261353.4_ENSG00000119801.8.1";
chr2	/dev/stdin	exon	30379494	30379658	.	+	.	gene_id "ENST00000261353.4_ENSG00000119801.8"; transcript_id "ENST00000261353.4_ENSG00000119801.8"; exon_number "2"; exon_id "ENST00000261353.4_ENSG00000119801.8.2";
chr2	/dev/stdin	CDS	30379494	30379658	.	+	2	gene_id "ENST00000261353.4_ENSG00000119801.8"; transcript_id "ENST00000261353.4_ENSG00000119801.8"; exon_number "2"; exon_id "ENST00000261353.4_ENSG00000119801.8.2";
chr2	/dev/stdin	exon	30381485	30382417	.	+	.	gene_id "ENST00000261353.4_ENSG00000119801.8"; transcript_id "ENST00000261353.4_ENSG00000119801.8"; exon_number "3"; exon_id "ENST00000261353.4_ENSG00000119801.8.3";
chr2	/dev/stdin	CDS	30381485	30382417	.	+	2	gene_id "ENST00000261353.4_ENSG00000119801.8"; transcript_id "ENST00000261353.4_ENSG00000119801.8"; exon_number "3"; exon_id "ENST00000261353.4_ENSG00000119801.8.3";
chr2	/dev/stdin	start_codon	30369808	30369810	.	+	0	gene_id "ENST00000261353.4_ENSG00000119801.8"; transcript_id "ENST00000261353.4_ENSG00000119801.8"; exon_number "1"; exon_id "ENST00000261353.4_ENSG00000119801.8.1";
chr2	/dev/stdin	transcript	30369808	30383399	.	+	.	gene_id "ENST00000261353.4-1_ENSG00000119801.8"; transcript_id "ENST00000261353.4-1_ENSG00000119801.8";
chr2	/dev/stdin	exon	30369808	30369928	.	+	.	gene_id "ENST00000261353.4-1_ENSG00000119801.8"; transcript_id "ENST00000261353.4-1_ENSG00000119801.8"; exon_number "1"; exon_id "ENST00000261353.4-1_ENSG00000119801.8.1";
chr2	/dev/stdin	CDS	30369808	30369928	.	+	0	gene_id "ENST00000261353.4-1_ENSG00000119801.8"; transcript_id "ENST00000261353.4-1_ENSG00000119801.8"; exon_number "1"; exon_id "ENST00000261353.4-1_ENSG00000119801.8.1";
chr2	/dev/stdin	exon	30379494	30379658	.	+	.	gene_id "ENST00000261353.4-1_ENSG00000119801.8"; transcript_id "ENST00000261353.4-1_ENSG00000119801.8"; exon_number "2"; exon_id "ENST00000261353.4-1_ENSG00000119801.8.2";
chr2	/dev/stdin	CDS	30379494	30379658	.	+	2	gene_id "ENST00000261353.4-1_ENSG00000119801.8"; transcript_id "ENST00000261353.4-1_ENSG00000119801.8"; exon_number "2"; exon_id "ENST00000261353.4-1_ENSG00000119801.8.2";
chr2	/dev/stdin	exon	30381485	30383399	.	+	.	gene_id "ENST00000261353.4-1_ENSG00000119801.8"; transcript_id "ENST00000261353.4-1_ENSG00000119801.8"; exon_number "3"; exon_id "ENST00000261353.4-1_ENSG00000119801.8.3";
chr2	/dev/stdin	CDS	30381485	30383399	.	+	2	gene_id "ENST00000261353.4-1_ENSG00000119801.8"; transcript_id "ENST00000261353.4-1_ENSG00000119801.8"; exon_number "3"; exon_id "ENST00000261353.4-1_ENSG00000119801.8.3";
chr2	/dev/stdin	start_codon	30369808	30369810	.	+	0	gene_id "ENST00000261353.4-1_ENSG00000119801.8"; transcript_id "ENST00000261353.4-1_ENSG00000119801.8"; exon_number "1"; exon_id "ENST00000261353.4-1_ENSG00000119801.8.1";
chr2	/dev/stdin	transcript	30369808	30382417	.	+	.	gene_id "b19b4884-8e84-43e5-9f14-e1af7c7657dd_ENSG00000119801.8"; transcript_id "b19b4884-8e84-43e5-9f14-e1af7c7657dd_ENSG00000119801.8";
chr2	/dev/stdin	exon	30369808	30369928	.	+	.	gene_id "b19b4884-8e84-43e5-9f14-e1af7c7657dd_ENSG00000119801.8"; transcript_id "b19b4884-8e84-43e5-9f14-e1af7c7657dd_ENSG00000119801.8"; exon_number "1"; exon_id "b19b4884-8e84-43e5-9f14-e1af7c7657dd_ENSG00000119801.8.1";
chr2	/dev/stdin	CDS	30369808	30369928	.	+	0	gene_id "b19b4884-8e84-43e5-9f14-e1af7c7657dd_ENSG00000119801.8"; transcript_id "b19b4884-8e84-43e5-9f14-e1af7c7657dd_ENSG00000119801.8"; exon_number "1"; exon_id "b19b4884-8e84-43e5-9f14-e1af7c7657dd_ENSG00000119801.8.1";
chr2	/dev/stdin	exon	30379494	30379658	.	+	.	gene_id "b19b4884-8e84-43e5-9f14-e1af7c7657dd_ENSG00000119801.8"; transcript_id "b19b4884-8e84-43e5-9f14-e1af7c7657dd_ENSG00000119801.8"; exon_number "2"; exon_id "b19b4884-8e84-43e5-9f14-e1af7c7657dd_ENSG00000119801.8.2";
chr2	/dev/stdin	CDS	30379494	30379658	.	+	2	gene_id "b19b4884-8e84-43e5-9f14-e1af7c7657dd_ENSG00000119801.8"; transcript_id "b19b4884-8e84-43e5-9f14-e1af7c7657dd_ENSG00000119801.8"; exon_number "2"; exon_id "b19b4884-8e84-43e5-9f14-e1af7c7657dd_ENSG00000119801.8.2";
chr2	/dev/stdin	exon	30381489	30382417	.	+	.	gene_id "b19b4884-8e84-43e5-9f14-e1af7c7657dd_ENSG00000119801.8"; transcript_id "b19b4884-8e84-43e5-9f14-e1af7c7657dd_ENSG00000119801.8"; exon_number "3"; exon_id "b19b4884-8e84-43e5-9f14-e1af7c7657dd_ENSG00000119801.8.3";
chr2	/dev/stdin	CDS	30381489	30382414	.	+	2	gene_id "b19b4884-8e84-43e5-9f14-e1af7c7657dd_ENSG00000119801.8"; transcript_id "b19b4884-8e84-43e5-9f14-e1af7c7657dd_ENSG00000119801.8"; exon_number "3"; exon_id "b19b4884-8e84-43e5-9f14-e1af7c7657dd_ENSG00000119801.8.3";
chr2	/dev/stdin	start_codon	30369808	30369810	.	+	0	gene_id "b19b4884-8e84-43e5-9f14-e1af7c7657dd_ENSG00000119801.8"; transcript_id "b19b4884-8e84-43e5-9f14-e1af7c7657dd_ENSG00000119801.8"; exon_number "1"; exon_id "b19b4884-8e84-43e5-9f14-e1af7c7657dd_ENSG00000119801.8.1";
chr2	/dev/stdin	stop_codon	30382415	30382417	.	+	0	gene_id "b19b4884-8e84-43e5-9f14-e1af7c7657dd_ENSG00000119801.8"; transcript_id "b19b4884-8e84-43e5-9f14-e1af7c7657dd_ENSG00000119801.8"; exon_number "3"; exon_id "b19b4884-8e84-43e5-9f14-e1af7c7657dd_ENSG00000119801.8.3";
chr2	/dev/stdin	transcript	30369808	30382417	.	+	.	gene_id "ecac6367-1fd1-4fe1-bb20-027be86470e9_ENSG00000119801.8"; transcript_id "ecac6367-1fd1-4fe1-bb20-027be86470e9_ENSG00000119801.8";
chr2	/dev/stdin	exon	30369808	30369928	.	+	.	gene_id "ecac6367-1fd1-4fe1-bb20-027be86470e9_ENSG00000119801.8"; transcript_id "ecac6367-1fd1-4fe1-bb20-027be86470e9_ENSG00000119801.8"; exon_number "1"; exon_id "ecac6367-1fd1-4fe1-bb20-027be86470e9_ENSG00000119801.8.1";
chr2	/dev/stdin	CDS	30369808	30369928	.	+	0	gene_id "ecac6367-1fd1-4fe1-bb20-027be86470e9_ENSG00000119801.8"; transcript_id "ecac6367-1fd1-4fe1-bb20-027be86470e9_ENSG00000119801.8"; exon_number "1"; exon_id "ecac6367-1fd1-4fe1-bb20-027be86470e9_ENSG00000119801.8.1";
chr2	/dev/stdin	exon	30371111	30371171	.	+	.	gene_id "ecac6367-1fd1-4fe1-bb20-027be86470e9_ENSG00000119801.8"; transcript_id "ecac6367-1fd1-4fe1-bb20-027be86470e9_ENSG00000119801.8"; exon_number "2"; exon_id "ecac6367-1fd1-4fe1-bb20-027be86470e9_ENSG00000119801.8.2";
chr2	/dev/stdin	CDS	30371111	30371171	.	+	2	gene_id "ecac6367-1fd1-4fe1-bb20-027be86470e9_ENSG00000119801.8"; transcript_id "ecac6367-1fd1-4fe1-bb20-027be86470e9_ENSG00000119801.8"; exon_number "2"; exon_id "ecac6367-1fd1-4fe1-bb20-027be86470e9_ENSG00000119801.8.2";
chr2	/dev/stdin	exon	30378716	30378776	.	+	.	gene_id "ecac6367-1fd1-4fe1-bb20-027be86470e9_ENSG00000119801.8"; transcript_id "ecac6367-1fd1-4fe1-bb20-027be86470e9_ENSG00000119801.8"; exon_number "3"; exon_id "ecac6367-1fd1-4fe1-bb20-027be86470e9_ENSG00000119801.8.3";
chr2	/dev/stdin	CDS	30378716	30378776	.	+	1	gene_id "ecac6367-1fd1-4fe1-bb20-027be86470e9_ENSG00000119801.8"; transcript_id "ecac6367-1fd1-4fe1-bb20-027be86470e9_ENSG00000119801.8"; exon_number "3"; exon_id "ecac6367-1fd1-4fe1-bb20-027be86470e9_ENSG00000119801.8.3";
chr2	/dev/stdin	exon	30379494	30379658	.	+	.	gene_id "ecac6367-1fd1-4fe1-bb20-027be86470e9_ENSG00000119801.8"; transcript_id "ecac6367-1fd1-4fe1-bb20-027be86470e9_ENSG00000119801.8"; exon_number "4"; exon_id "ecac6367-1fd1-4fe1-bb20-027be86470e9_ENSG00000119801.8.4";
chr2	/dev/stdin	CDS	30379494	30379658	.	+	0	gene_id "ecac6367-1fd1-4fe1-bb20-027be86470e9_ENSG00000119801.8"; transcript_id "ecac6367-1fd1-4fe1-bb20-027be86470e9_ENSG00000119801.8"; exon_number "4"; exon_id "ecac6367-1fd1-4fe1-bb20-027be86470e9_ENSG00000119801.8.4";
chr2	/dev/stdin	exon	30381485	30382417	.	+	.	gene_id "ecac6367-1fd1-4fe1-bb20-027be86470e9_ENSG00000119801.8"; transcript_id "ecac6367-1fd1-4fe1-bb20-027be86470e9_ENSG00000119801.8"; exon_number "5"; exon_id "ecac6367-1fd1-4fe1-bb20-027be86470e9_ENSG00000119801.8.5";
chr2	/dev/stdin	CDS	30381485	30382414	.	+	0	gene_id "ecac6367-1fd1-4fe1-bb20-027be86470e9_ENSG00000119801.8"; transcript_id "ecac6367-1fd1-4fe1-bb20-027be86470e9_ENSG00000119801.8"; exon_number "5"; exon_id "ecac6367-1fd1-4fe1-bb20-027be86470e9_ENSG00000119801.8.5";
chr2	/dev/stdin	start_codon	30369808	30369810	.	+	0	gene_id "ecac6367-1fd1-4fe1-bb20-027be86470e9_ENSG00000119801.8"; transcript_id "ecac6367-1fd1-4fe1-bb20-027be86470e9_ENSG00000119801.8"; exon_number "1"; exon_id "ecac6367-1fd1-4fe1-bb20-027be86470e9_ENSG00000119801.8.1";
chr2	/dev/stdin	stop_codon	30382415	30382417	.	+	0	gene_id "ecac6367-1fd1-4fe1-bb20-027be86470e9_ENSG00000119801.8"; transcript_id "ecac6367-1fd1-4fe1-bb20-027be86470e9_ENSG00000119801.8"; exon_number "5"; exon_id "ecac6367-1fd1-4fe1-bb20-027be86470e9_ENSG00000119801.8.5";
chr2	/dev/stdin	transcript	30369808	30383399	.	+	.	gene_id "ENST00000379519.3-1_ENSG00000119801.8"; transcript_id "ENST00000379519.3-1_ENSG00000119801.8";
chr2	/dev/stdin	exon	30369808	30369928	.	+	.	gene_id "ENST00000379519.3-1_ENSG00000119801.8"; transcript_id "ENST00000379519.3-1_ENSG00000119801.8"; exon_number "1"; exon_id "ENST00000379519.3-1_ENSG00000119801.8.1";
chr2	/dev/stdin	CDS	30369808	30369928	.	+	0	gene_id "ENST00000379519.3-1_ENSG00000119801.8"; transcript_id "ENST00000379519.3-1_ENSG00000119801.8"; exon_number "1"; exon_id "ENST00000379519.3-1_ENSG00000119801.8.1";
chr2	/dev/stdin	exon	30371111	30371407	.	+	.	gene_id "ENST00000379519.3-1_ENSG00000119801.8"; transcript_id "ENST00000379519.3-1_ENSG00000119801.8"; exon_number "2"; exon_id "ENST00000379519.3-1_ENSG00000119801.8.2";
chr2	/dev/stdin	CDS	30371111	30371407	.	+	2	gene_id "ENST00000379519.3-1_ENSG00000119801.8"; transcript_id "ENST00000379519.3-1_ENSG00000119801.8"; exon_number "2"; exon_id "ENST00000379519.3-1_ENSG00000119801.8.2";
chr2	/dev/stdin	exon	30379494	30379658	.	+	.	gene_id "ENST00000379519.3-1_ENSG00000119801.8"; transcript_id "ENST00000379519.3-1_ENSG00000119801.8"; exon_number "3"; exon_id "ENST00000379519.3-1_ENSG00000119801.8.3";
chr2	/dev/stdin	CDS	30379494	30379658	.	+	2	gene_id "ENST00000379519.3-1_ENSG00000119801.8"; transcript_id "ENST00000379519.3-1_ENSG00000119801.8"; exon_number "3"; exon_id "ENST00000379519.3-1_ENSG00000119801.8.3";
chr2	/dev/stdin	exon	30381485	30383399	.	+	.	gene_id "ENST00000379519.3-1_ENSG00000119801.8"; transcript_id "ENST00000379519.3-1_ENSG00000119801.8"; exon_number "4"; exon_id "ENST00000379519.3-1_ENSG00000119801.8.4";
chr2	/dev/stdin	CDS	30381485	30383399	.	+	2	gene_id "ENST00000379519.3-1_ENSG00000119801.8"; transcript_id "ENST00000379519.3-1_ENSG00000119801.8"; exon_number "4"; exon_id "ENST00000379519.3-1_ENSG00000119801.8.4";
chr2	/dev/stdin	start_codon	30369808	30369810	.	+	0	gene_id "ENST00000379519.3-1_ENSG00000119801.8"; transcript_id "ENST00000379519.3-1_ENSG00000119801.8"; exon_number "1"; exon_id "ENST00000379519.3-1_ENSG00000119801.8.1";
chr2	/dev/stdin	transcript	30369808	30383399	.	+	.	gene_id "0f2127da-5161-4c6f-a7a6-537c2a324293-1_ENSG00000119801.8"; transcript_id "0f2127da-5161-4c6f-a7a6-537c2a324293-1_ENSG00000119801.8";
chr2	/dev/stdin	exon	30369808	30369928	.	+	.	gene_id "0f2127da-5161-4c6f-a7a6-537c2a324293-1_ENSG00000119801.8"; transcript_id "0f2127da-5161-4c6f-a7a6-537c2a324293-1_ENSG00000119801.8"; exon_number "1"; exon_id "0f2127da-5161-4c6f-a7a6-537c2a324293-1_ENSG00000119801.8.1";
chr2	/dev/stdin	CDS	30369808	30369928	.	+	0	gene_id "0f2127da-5161-4c6f-a7a6-537c2a324293-1_ENSG00000119801.8"; transcript_id "0f2127da-5161-4c6f-a7a6-537c2a324293-1_ENSG00000119801.8"; exon_number "1"; exon_id "0f2127da-5161-4c6f-a7a6-537c2a324293-1_ENSG00000119801.8.1";
chr2	/dev/stdin	exon	30371111	30371407	.	+	.	gene_id "0f2127da-5161-4c6f-a7a6-537c2a324293-1_ENSG00000119801.8"; transcript_id "0f2127da-5161-4c6f-a7a6-537c2a324293-1_ENSG00000119801.8"; exon_number "2"; exon_id "0f2127da-5161-4c6f-a7a6-537c2a324293-1_ENSG00000119801.8.2";
chr2	/dev/stdin	CDS	30371111	30371407	.	+	2	gene_id "0f2127da-5161-4c6f-a7a6-537c2a324293-1_ENSG00000119801.8"; transcript_id "0f2127da-5161-4c6f-a7a6-537c2a324293-1_ENSG00000119801.8"; exon_number "2"; exon_id "0f2127da-5161-4c6f-a7a6-537c2a324293-1_ENSG00000119801.8.2";
chr2	/dev/stdin	exon	30379494	30379658	.	+	.	gene_id "0f2127da-5161-4c6f-a7a6-537c2a324293-1_ENSG00000119801.8"; transcript_id "0f2127da-5161-4c6f-a7a6-537c2a324293-1_ENSG00000119801.8"; exon_number "3"; exon_id "0f2127da-5161-4c6f-a7a6-537c2a324293-1_ENSG00000119801.8.3";
chr2	/dev/stdin	CDS	30379494	30379658	.	+	2	gene_id "0f2127da-5161-4c6f-a7a6-537c2a324293-1_ENSG00000119801.8"; transcript_id "0f2127da-5161-4c6f-a7a6-537c2a324293-1_ENSG00000119801.8"; exon_number "3"; exon_id "0f2127da-5161-4c6f-a7a6-537c2a324293-1_ENSG00000119801.8.3";
chr2	/dev/stdin	exon	30381489	30383399	.	+	.	gene_id "0f2127da-5161-4c6f-a7a6-537c2a324293-1_ENSG00000119801.8"; transcript_id "0f2127da-5161-4c6f-a7a6-537c2a324293-1_ENSG00000119801.8"; exon_number "4"; exon_id "0f2127da-5161-4c6f-a7a6-537c2a324293-1_ENSG00000119801.8.4";
chr2	/dev/stdin	CDS	30381489	30383399	.	+	2	gene_id "0f2127da-5161-4c6f-a7a6-537c2a324293-1_ENSG00000119801.8"; transcript_id "0f2127da-5161-4c6f-a7a6-537c2a324293-1_ENSG00000119801.8"; exon_number "4"; exon_id "0f2127da-5161-4c6f-a7a6-537c2a324293-1_ENSG00000119801.8.4";
chr2	/dev/stdin	start_codon	30369808	30369810	.	+	0	gene_id "0f2127da-5161-4c6f-a7a6-537c2a324293-1_ENSG00000119801.8"; transcript_id "0f2127da-5161-4c6f-a7a6-537c2a324293-1_ENSG00000119801.8"; exon_number "1"; exon_id "0f2127da-5161-4c6f-a7a6-537c2a324293-1_ENSG00000119801.8.1";
chr2	/dev/stdin	transcript	30369808	30382953	.	+	.	gene_id "ENST00000402003.3-1_ENSG00000119801.8"; transcript_id "ENST00000402003.3-1_ENSG00000119801.8";
chr2	/dev/stdin	exon	30369808	30369928	.	+	.	gene_id "ENST00000402003.3-1_ENSG00000119801.8"; transcript_id "ENST00000402003.3-1_ENSG00000119801.8"; exon_number "1"; exon_id "ENST00000402003.3-1_ENSG00000119801.8.1";
chr2	/dev/stdin	CDS	30369808	30369928	.	+	0	gene_id "ENST00000402003.3-1_ENSG00000119801.8"; transcript_id "ENST00000402003.3-1_ENSG00000119801.8"; exon_number "1"; exon_id "ENST00000402003.3-1_ENSG00000119801.8.1";
chr2	/dev/stdin	exon	30371111	30371171	.	+	.	gene_id "ENST00000402003.3-1_ENSG00000119801.8"; transcript_id "ENST00000402003.3-1_ENSG00000119801.8"; exon_number "2"; exon_id "ENST00000402003.3-1_ENSG00000119801.8.2";
chr2	/dev/stdin	CDS	30371111	30371171	.	+	2	gene_id "ENST00000402003.3-1_ENSG00000119801.8"; transcript_id "ENST00000402003.3-1_ENSG00000119801.8"; exon_number "2"; exon_id "ENST00000402003.3-1_ENSG00000119801.8.2";
chr2	/dev/stdin	exon	30379494	30379658	.	+	.	gene_id "ENST00000402003.3-1_ENSG00000119801.8"; transcript_id "ENST00000402003.3-1_ENSG00000119801.8"; exon_number "3"; exon_id "ENST00000402003.3-1_ENSG00000119801.8.3";
chr2	/dev/stdin	CDS	30379494	30379658	.	+	1	gene_id "ENST00000402003.3-1_ENSG00000119801.8"; transcript_id "ENST00000402003.3-1_ENSG00000119801.8"; exon_number "3"; exon_id "ENST00000402003.3-1_ENSG00000119801.8.3";
chr2	/dev/stdin	exon	30381485	30382953	.	+	.	gene_id "ENST00000402003.3-1_ENSG00000119801.8"; transcript_id "ENST00000402003.3-1_ENSG00000119801.8"; exon_number "4"; exon_id "ENST00000402003.3-1_ENSG00000119801.8.4";
chr2	/dev/stdin	CDS	30381485	30382953	.	+	1	gene_id "ENST00000402003.3-1_ENSG00000119801.8"; transcript_id "ENST00000402003.3-1_ENSG00000119801.8"; exon_number "4"; exon_id "ENST00000402003.3-1_ENSG00000119801.8.4";
chr2	/dev/stdin	start_codon	30369808	30369810	.	+	0	gene_id "ENST00000402003.3-1_ENSG00000119801.8"; transcript_id "ENST00000402003.3-1_ENSG00000119801.8"; exon_number "1"; exon_id "ENST00000402003.3-1_ENSG00000119801.8.1";
chr2	/dev/stdin	transcript	30369808	30383399	.	+	.	gene_id "0e338e5f-01cc-4727-b32e-1480a0f772db-1_ENSG00000119801.8"; transcript_id "0e338e5f-01cc-4727-b32e-1480a0f772db-1_ENSG00000119801.8";
chr2	/dev/stdin	exon	30369808	30369928	.	+	.	gene_id "0e338e5f-01cc-4727-b32e-1480a0f772db-1_ENSG00000119801.8"; transcript_id "0e338e5f-01cc-4727-b32e-1480a0f772db-1_ENSG00000119801.8"; exon_number "1"; exon_id "0e338e5f-01cc-4727-b32e-1480a0f772db-1_ENSG00000119801.8.1";
chr2	/dev/stdin	CDS	30369808	30369928	.	+	0	gene_id "0e338e5f-01cc-4727-b32e-1480a0f772db-1_ENSG00000119801.8"; transcript_id "0e338e5f-01cc-4727-b32e-1480a0f772db-1_ENSG00000119801.8"; exon_number "1"; exon_id "0e338e5f-01cc-4727-b32e-1480a0f772db-1_ENSG00000119801.8.1";
chr2	/dev/stdin	exon	30371111	30371329	.	+	.	gene_id "0e338e5f-01cc-4727-b32e-1480a0f772db-1_ENSG00000119801.8"; transcript_id "0e338e5f-01cc-4727-b32e-1480a0f772db-1_ENSG00000119801.8"; exon_number "2"; exon_id "0e338e5f-01cc-4727-b32e-1480a0f772db-1_ENSG00000119801.8.2";
chr2	/dev/stdin	CDS	30371111	30371329	.	+	2	gene_id "0e338e5f-01cc-4727-b32e-1480a0f772db-1_ENSG00000119801.8"; transcript_id "0e338e5f-01cc-4727-b32e-1480a0f772db-1_ENSG00000119801.8"; exon_number "2"; exon_id "0e338e5f-01cc-4727-b32e-1480a0f772db-1_ENSG00000119801.8.2";
chr2	/dev/stdin	exon	30379494	30379658	.	+	.	gene_id "0e338e5f-01cc-4727-b32e-1480a0f772db-1_ENSG00000119801.8"; transcript_id "0e338e5f-01cc-4727-b32e-1480a0f772db-1_ENSG00000119801.8"; exon_number "3"; exon_id "0e338e5f-01cc-4727-b32e-1480a0f772db-1_ENSG00000119801.8.3";
chr2	/dev/stdin	CDS	30379494	30379658	.	+	2	gene_id "0e338e5f-01cc-4727-b32e-1480a0f772db-1_ENSG00000119801.8"; transcript_id "0e338e5f-01cc-4727-b32e-1480a0f772db-1_ENSG00000119801.8"; exon_number "3"; exon_id "0e338e5f-01cc-4727-b32e-1480a0f772db-1_ENSG00000119801.8.3";
chr2	/dev/stdin	exon	30381485	30383399	.	+	.	gene_id "0e338e5f-01cc-4727-b32e-1480a0f772db-1_ENSG00000119801.8"; transcript_id "0e338e5f-01cc-4727-b32e-1480a0f772db-1_ENSG00000119801.8"; exon_number "4"; exon_id "0e338e5f-01cc-4727-b32e-1480a0f772db-1_ENSG00000119801.8.4";
chr2	/dev/stdin	CDS	30381485	30383399	.	+	2	gene_id "0e338e5f-01cc-4727-b32e-1480a0f772db-1_ENSG00000119801.8"; transcript_id "0e338e5f-01cc-4727-b32e-1480a0f772db-1_ENSG00000119801.8"; exon_number "4"; exon_id "0e338e5f-01cc-4727-b32e-1480a0f772db-1_ENSG00000119801.8.4";
chr2	/dev/stdin	start_codon	30369808	30369810	.	+	0	gene_id "0e338e5f-01cc-4727-b32e-1480a0f772db-1_ENSG00000119801.8"; transcript_id "0e338e5f-01cc-4727-b32e-1480a0f772db-1_ENSG00000119801.8"; exon_number "1"; exon_id "0e338e5f-01cc-4727-b32e-1480a0f772db-1_ENSG00000119801.8.1";
chr2	/dev/stdin	transcript	30369808	30382417	.	+	.	gene_id "16b2705f-ff9c-42ae-a4d2-042333fcbca9_ENSG00000119801.8"; transcript_id "16b2705f-ff9c-42ae-a4d2-042333fcbca9_ENSG00000119801.8";
chr2	/dev/stdin	exon	30369808	30369928	.	+	.	gene_id "16b2705f-ff9c-42ae-a4d2-042333fcbca9_ENSG00000119801.8"; transcript_id "16b2705f-ff9c-42ae-a4d2-042333fcbca9_ENSG00000119801.8"; exon_number "1"; exon_id "16b2705f-ff9c-42ae-a4d2-042333fcbca9_ENSG00000119801.8.1";
chr2	/dev/stdin	CDS	30369808	30369928	.	+	0	gene_id "16b2705f-ff9c-42ae-a4d2-042333fcbca9_ENSG00000119801.8"; transcript_id "16b2705f-ff9c-42ae-a4d2-042333fcbca9_ENSG00000119801.8"; exon_number "1"; exon_id "16b2705f-ff9c-42ae-a4d2-042333fcbca9_ENSG00000119801.8.1";
chr2	/dev/stdin	exon	30378716	30378776	.	+	.	gene_id "16b2705f-ff9c-42ae-a4d2-042333fcbca9_ENSG00000119801.8"; transcript_id "16b2705f-ff9c-42ae-a4d2-042333fcbca9_ENSG00000119801.8"; exon_number "2"; exon_id "16b2705f-ff9c-42ae-a4d2-042333fcbca9_ENSG00000119801.8.2";
chr2	/dev/stdin	CDS	30378716	30378776	.	+	2	gene_id "16b2705f-ff9c-42ae-a4d2-042333fcbca9_ENSG00000119801.8"; transcript_id "16b2705f-ff9c-42ae-a4d2-042333fcbca9_ENSG00000119801.8"; exon_number "2"; exon_id "16b2705f-ff9c-42ae-a4d2-042333fcbca9_ENSG00000119801.8.2";
chr2	/dev/stdin	exon	30379494	30379658	.	+	.	gene_id "16b2705f-ff9c-42ae-a4d2-042333fcbca9_ENSG00000119801.8"; transcript_id "16b2705f-ff9c-42ae-a4d2-042333fcbca9_ENSG00000119801.8"; exon_number "3"; exon_id "16b2705f-ff9c-42ae-a4d2-042333fcbca9_ENSG00000119801.8.3";
chr2	/dev/stdin	CDS	30379494	30379658	.	+	1	gene_id "16b2705f-ff9c-42ae-a4d2-042333fcbca9_ENSG00000119801.8"; transcript_id "16b2705f-ff9c-42ae-a4d2-042333fcbca9_ENSG00000119801.8"; exon_number "3"; exon_id "16b2705f-ff9c-42ae-a4d2-042333fcbca9_ENSG00000119801.8.3";
chr2	/dev/stdin	exon	30381485	30382417	.	+	.	gene_id "16b2705f-ff9c-42ae-a4d2-042333fcbca9_ENSG00000119801.8"; transcript_id "16b2705f-ff9c-42ae-a4d2-042333fcbca9_ENSG00000119801.8"; exon_number "4"; exon_id "16b2705f-ff9c-42ae-a4d2-042333fcbca9_ENSG00000119801.8.4";
chr2	/dev/stdin	CDS	30381485	30382417	.	+	1	gene_id "16b2705f-ff9c-42ae-a4d2-042333fcbca9_ENSG00000119801.8"; transcript_id "16b2705f-ff9c-42ae-a4d2-042333fcbca9_ENSG00000119801.8"; exon_number "4"; exon_id "16b2705f-ff9c-42ae-a4d2-042333fcbca9_ENSG00000119801.8.4";
chr2	/dev/stdin	start_codon	30369808	30369810	.	+	0	gene_id "16b2705f-ff9c-42ae-a4d2-042333fcbca9_ENSG00000119801.8"; transcript_id "16b2705f-ff9c-42ae-a4d2-042333fcbca9_ENSG00000119801.8"; exon_number "1"; exon_id "16b2705f-ff9c-42ae-a4d2-042333fcbca9_ENSG00000119801.8.1";
chr2	/dev/stdin	transcript	31557188	31567585	.	-	.	gene_id "905f87f4-6177-4b6d-80c7-1058c366180c_ENSG00000158125.5"; transcript_id "905f87f4-6177-4b6d-80c7-1058c366180c_ENSG00000158125.5";
chr2	/dev/stdin	exon	31557188	31558874	.	-	.	gene_id "905f87f4-6177-4b6d-80c7-1058c366180c_ENSG00000158125.5"; transcript_id "905f87f4-6177-4b6d-80c7-1058c366180c_ENSG00000158125.5"; exon_number "1"; exon_id "905f87f4-6177-4b6d-80c7-1058c366180c_ENSG00000158125.5.1";
chr2	/dev/stdin	CDS	31557188	31558874	.	-	2	gene_id "905f87f4-6177-4b6d-80c7-1058c366180c_ENSG00000158125.5"; transcript_id "905f87f4-6177-4b6d-80c7-1058c366180c_ENSG00000158125.5"; exon_number "1"; exon_id "905f87f4-6177-4b6d-80c7-1058c366180c_ENSG00000158125.5.1";
chr2	/dev/stdin	exon	31560507	31560683	.	-	.	gene_id "905f87f4-6177-4b6d-80c7-1058c366180c_ENSG00000158125.5"; transcript_id "905f87f4-6177-4b6d-80c7-1058c366180c_ENSG00000158125.5"; exon_number "2"; exon_id "905f87f4-6177-4b6d-80c7-1058c366180c_ENSG00000158125.5.2";
chr2	/dev/stdin	CDS	31560507	31560683	.	-	2	gene_id "905f87f4-6177-4b6d-80c7-1058c366180c_ENSG00000158125.5"; transcript_id "905f87f4-6177-4b6d-80c7-1058c366180c_ENSG00000158125.5"; exon_number "2"; exon_id "905f87f4-6177-4b6d-80c7-1058c366180c_ENSG00000158125.5.2";
chr2	/dev/stdin	exon	31562355	31562543	.	-	.	gene_id "905f87f4-6177-4b6d-80c7-1058c366180c_ENSG00000158125.5"; transcript_id "905f87f4-6177-4b6d-80c7-1058c366180c_ENSG00000158125.5"; exon_number "3"; exon_id "905f87f4-6177-4b6d-80c7-1058c366180c_ENSG00000158125.5.3";
chr2	/dev/stdin	CDS	31562355	31562543	.	-	2	gene_id "905f87f4-6177-4b6d-80c7-1058c366180c_ENSG00000158125.5"; transcript_id "905f87f4-6177-4b6d-80c7-1058c366180c_ENSG00000158125.5"; exon_number "3"; exon_id "905f87f4-6177-4b6d-80c7-1058c366180c_ENSG00000158125.5.3";
chr2	/dev/stdin	exon	31564195	31564260	.	-	.	gene_id "905f87f4-6177-4b6d-80c7-1058c366180c_ENSG00000158125.5"; transcript_id "905f87f4-6177-4b6d-80c7-1058c366180c_ENSG00000158125.5"; exon_number "4"; exon_id "905f87f4-6177-4b6d-80c7-1058c366180c_ENSG00000158125.5.4";
chr2	/dev/stdin	CDS	31564195	31564260	.	-	2	gene_id "905f87f4-6177-4b6d-80c7-1058c366180c_ENSG00000158125.5"; transcript_id "905f87f4-6177-4b6d-80c7-1058c366180c_ENSG00000158125.5"; exon_number "4"; exon_id "905f87f4-6177-4b6d-80c7-1058c366180c_ENSG00000158125.5.4";
chr2	/dev/stdin	exon	31565049	31565163	.	-	.	gene_id "905f87f4-6177-4b6d-80c7-1058c366180c_ENSG00000158125.5"; transcript_id "905f87f4-6177-4b6d-80c7-1058c366180c_ENSG00000158125.5"; exon_number "5"; exon_id "905f87f4-6177-4b6d-80c7-1058c366180c_ENSG00000158125.5.5";
chr2	/dev/stdin	CDS	31565049	31565163	.	-	0	gene_id "905f87f4-6177-4b6d-80c7-1058c366180c_ENSG00000158125.5"; transcript_id "905f87f4-6177-4b6d-80c7-1058c366180c_ENSG00000158125.5"; exon_number "5"; exon_id "905f87f4-6177-4b6d-80c7-1058c366180c_ENSG00000158125.5.5";
chr2	/dev/stdin	exon	31567550	31567585	.	-	.	gene_id "905f87f4-6177-4b6d-80c7-1058c366180c_ENSG00000158125.5"; transcript_id "905f87f4-6177-4b6d-80c7-1058c366180c_ENSG00000158125.5"; exon_number "6"; exon_id "905f87f4-6177-4b6d-80c7-1058c366180c_ENSG00000158125.5.6";
chr2	/dev/stdin	CDS	31567550	31567585	.	-	0	gene_id "905f87f4-6177-4b6d-80c7-1058c366180c_ENSG00000158125.5"; transcript_id "905f87f4-6177-4b6d-80c7-1058c366180c_ENSG00000158125.5"; exon_number "6"; exon_id "905f87f4-6177-4b6d-80c7-1058c366180c_ENSG00000158125.5.6";
chr2	/dev/stdin	start_codon	31567583	31567585	.	-	0	gene_id "905f87f4-6177-4b6d-80c7-1058c366180c_ENSG00000158125.5"; transcript_id "905f87f4-6177-4b6d-80c7-1058c366180c_ENSG00000158125.5"; exon_number "6"; exon_id "905f87f4-6177-4b6d-80c7-1058c366180c_ENSG00000158125.5.6";
chr2	/dev/stdin	transcript	31557730	31560827	.	-	.	gene_id "afde61e3-a523-4074-8276-abeb2458497e_ENSG00000158125.5"; transcript_id "afde61e3-a523-4074-8276-abeb2458497e_ENSG00000158125.5";
chr2	/dev/stdin	exon	31557730	31558874	.	-	.	gene_id "afde61e3-a523-4074-8276-abeb2458497e_ENSG00000158125.5"; transcript_id "afde61e3-a523-4074-8276-abeb2458497e_ENSG00000158125.5"; exon_number "1"; exon_id "afde61e3-a523-4074-8276-abeb2458497e_ENSG00000158125.5.1";
chr2	/dev/stdin	CDS	31557730	31558874	.	-	0	gene_id "afde61e3-a523-4074-8276-abeb2458497e_ENSG00000158125.5"; transcript_id "afde61e3-a523-4074-8276-abeb2458497e_ENSG00000158125.5"; exon_number "1"; exon_id "afde61e3-a523-4074-8276-abeb2458497e_ENSG00000158125.5.1";
chr2	/dev/stdin	exon	31560507	31560827	.	-	.	gene_id "afde61e3-a523-4074-8276-abeb2458497e_ENSG00000158125.5"; transcript_id "afde61e3-a523-4074-8276-abeb2458497e_ENSG00000158125.5"; exon_number "2"; exon_id "afde61e3-a523-4074-8276-abeb2458497e_ENSG00000158125.5.2";
chr2	/dev/stdin	CDS	31560507	31560827	.	-	0	gene_id "afde61e3-a523-4074-8276-abeb2458497e_ENSG00000158125.5"; transcript_id "afde61e3-a523-4074-8276-abeb2458497e_ENSG00000158125.5"; exon_number "2"; exon_id "afde61e3-a523-4074-8276-abeb2458497e_ENSG00000158125.5.2";
chr2	/dev/stdin	start_codon	31560825	31560827	.	-	0	gene_id "afde61e3-a523-4074-8276-abeb2458497e_ENSG00000158125.5"; transcript_id "afde61e3-a523-4074-8276-abeb2458497e_ENSG00000158125.5"; exon_number "2"; exon_id "afde61e3-a523-4074-8276-abeb2458497e_ENSG00000158125.5.2";
chr2	/dev/stdin	transcript	31557730	31588926	.	-	.	gene_id "348aa153-e455-42c3-8dfb-b850585aeb50_ENSG00000158125.5"; transcript_id "348aa153-e455-42c3-8dfb-b850585aeb50_ENSG00000158125.5";
chr2	/dev/stdin	exon	31557730	31558874	.	-	.	gene_id "348aa153-e455-42c3-8dfb-b850585aeb50_ENSG00000158125.5"; transcript_id "348aa153-e455-42c3-8dfb-b850585aeb50_ENSG00000158125.5"; exon_number "1"; exon_id "348aa153-e455-42c3-8dfb-b850585aeb50_ENSG00000158125.5.1";
chr2	/dev/stdin	CDS	31557730	31558874	.	-	1	gene_id "348aa153-e455-42c3-8dfb-b850585aeb50_ENSG00000158125.5"; transcript_id "348aa153-e455-42c3-8dfb-b850585aeb50_ENSG00000158125.5"; exon_number "1"; exon_id "348aa153-e455-42c3-8dfb-b850585aeb50_ENSG00000158125.5.1";
chr2	/dev/stdin	exon	31560507	31560683	.	-	.	gene_id "348aa153-e455-42c3-8dfb-b850585aeb50_ENSG00000158125.5"; transcript_id "348aa153-e455-42c3-8dfb-b850585aeb50_ENSG00000158125.5"; exon_number "2"; exon_id "348aa153-e455-42c3-8dfb-b850585aeb50_ENSG00000158125.5.2";
chr2	/dev/stdin	CDS	31560507	31560683	.	-	1	gene_id "348aa153-e455-42c3-8dfb-b850585aeb50_ENSG00000158125.5"; transcript_id "348aa153-e455-42c3-8dfb-b850585aeb50_ENSG00000158125.5"; exon_number "2"; exon_id "348aa153-e455-42c3-8dfb-b850585aeb50_ENSG00000158125.5.2";
chr2	/dev/stdin	exon	31562355	31562543	.	-	.	gene_id "348aa153-e455-42c3-8dfb-b850585aeb50_ENSG00000158125.5"; transcript_id "348aa153-e455-42c3-8dfb-b850585aeb50_ENSG00000158125.5"; exon_number "3"; exon_id "348aa153-e455-42c3-8dfb-b850585aeb50_ENSG00000158125.5.3";
chr2	/dev/stdin	CDS	31562355	31562543	.	-	1	gene_id "348aa153-e455-42c3-8dfb-b850585aeb50_ENSG00000158125.5"; transcript_id "348aa153-e455-42c3-8dfb-b850585aeb50_ENSG00000158125.5"; exon_number "3"; exon_id "348aa153-e455-42c3-8dfb-b850585aeb50_ENSG00000158125.5.3";
chr2	/dev/stdin	exon	31564195	31564260	.	-	.	gene_id "348aa153-e455-42c3-8dfb-b850585aeb50_ENSG00000158125.5"; transcript_id "348aa153-e455-42c3-8dfb-b850585aeb50_ENSG00000158125.5"; exon_number "4"; exon_id "348aa153-e455-42c3-8dfb-b850585aeb50_ENSG00000158125.5.4";
chr2	/dev/stdin	CDS	31564195	31564260	.	-	1	gene_id "348aa153-e455-42c3-8dfb-b850585aeb50_ENSG00000158125.5"; transcript_id "348aa153-e455-42c3-8dfb-b850585aeb50_ENSG00000158125.5"; exon_number "4"; exon_id "348aa153-e455-42c3-8dfb-b850585aeb50_ENSG00000158125.5.4";
chr2	/dev/stdin	exon	31565049	31565163	.	-	.	gene_id "348aa153-e455-42c3-8dfb-b850585aeb50_ENSG00000158125.5"; transcript_id "348aa153-e455-42c3-8dfb-b850585aeb50_ENSG00000158125.5"; exon_number "5"; exon_id "348aa153-e455-42c3-8dfb-b850585aeb50_ENSG00000158125.5.5";
chr2	/dev/stdin	CDS	31565049	31565163	.	-	2	gene_id "348aa153-e455-42c3-8dfb-b850585aeb50_ENSG00000158125.5"; transcript_id "348aa153-e455-42c3-8dfb-b850585aeb50_ENSG00000158125.5"; exon_number "5"; exon_id "348aa153-e455-42c3-8dfb-b850585aeb50_ENSG00000158125.5.5";
chr2	/dev/stdin	exon	31567550	31567602	.	-	.	gene_id "348aa153-e455-42c3-8dfb-b850585aeb50_ENSG00000158125.5"; transcript_id "348aa153-e455-42c3-8dfb-b850585aeb50_ENSG00000158125.5"; exon_number "6"; exon_id "348aa153-e455-42c3-8dfb-b850585aeb50_ENSG00000158125.5.6";
chr2	/dev/stdin	CDS	31567550	31567602	.	-	1	gene_id "348aa153-e455-42c3-8dfb-b850585aeb50_ENSG00000158125.5"; transcript_id "348aa153-e455-42c3-8dfb-b850585aeb50_ENSG00000158125.5"; exon_number "6"; exon_id "348aa153-e455-42c3-8dfb-b850585aeb50_ENSG00000158125.5.6";
chr2	/dev/stdin	exon	31569635	31569709	.	-	.	gene_id "348aa153-e455-42c3-8dfb-b850585aeb50_ENSG00000158125.5"; transcript_id "348aa153-e455-42c3-8dfb-b850585aeb50_ENSG00000158125.5"; exon_number "7"; exon_id "348aa153-e455-42c3-8dfb-b850585aeb50_ENSG00000158125.5.7";
chr2	/dev/stdin	CDS	31569635	31569709	.	-	1	gene_id "348aa153-e455-42c3-8dfb-b850585aeb50_ENSG00000158125.5"; transcript_id "348aa153-e455-42c3-8dfb-b850585aeb50_ENSG00000158125.5"; exon_number "7"; exon_id "348aa153-e455-42c3-8dfb-b850585aeb50_ENSG00000158125.5.7";
chr2	/dev/stdin	exon	31570388	31570516	.	-	.	gene_id "348aa153-e455-42c3-8dfb-b850585aeb50_ENSG00000158125.5"; transcript_id "348aa153-e455-42c3-8dfb-b850585aeb50_ENSG00000158125.5"; exon_number "8"; exon_id "348aa153-e455-42c3-8dfb-b850585aeb50_ENSG00000158125.5.8";
chr2	/dev/stdin	CDS	31570388	31570516	.	-	1	gene_id "348aa153-e455-42c3-8dfb-b850585aeb50_ENSG00000158125.5"; transcript_id "348aa153-e455-42c3-8dfb-b850585aeb50_ENSG00000158125.5"; exon_number "8"; exon_id "348aa153-e455-42c3-8dfb-b850585aeb50_ENSG00000158125.5.8";
chr2	/dev/stdin	exon	31571134	31571229	.	-	.	gene_id "348aa153-e455-42c3-8dfb-b850585aeb50_ENSG00000158125.5"; transcript_id "348aa153-e455-42c3-8dfb-b850585aeb50_ENSG00000158125.5"; exon_number "9"; exon_id "348aa153-e455-42c3-8dfb-b850585aeb50_ENSG00000158125.5.9";
chr2	/dev/stdin	CDS	31571134	31571229	.	-	1	gene_id "348aa153-e455-42c3-8dfb-b850585aeb50_ENSG00000158125.5"; transcript_id "348aa153-e455-42c3-8dfb-b850585aeb50_ENSG00000158125.5"; exon_number "9"; exon_id "348aa153-e455-42c3-8dfb-b850585aeb50_ENSG00000158125.5.9";
chr2	/dev/stdin	exon	31571765	31571846	.	-	.	gene_id "348aa153-e455-42c3-8dfb-b850585aeb50_ENSG00000158125.5"; transcript_id "348aa153-e455-42c3-8dfb-b850585aeb50_ENSG00000158125.5"; exon_number "10"; exon_id "348aa153-e455-42c3-8dfb-b850585aeb50_ENSG00000158125.5.10";
chr2	/dev/stdin	CDS	31571765	31571846	.	-	2	gene_id "348aa153-e455-42c3-8dfb-b850585aeb50_ENSG00000158125.5"; transcript_id "348aa153-e455-42c3-8dfb-b850585aeb50_ENSG00000158125.5"; exon_number "10"; exon_id "348aa153-e455-42c3-8dfb-b850585aeb50_ENSG00000158125.5.10";
chr2	/dev/stdin	exon	31572552	31572697	.	-	.	gene_id "348aa153-e455-42c3-8dfb-b850585aeb50_ENSG00000158125.5"; transcript_id "348aa153-e455-42c3-8dfb-b850585aeb50_ENSG00000158125.5"; exon_number "11"; exon_id "348aa153-e455-42c3-8dfb-b850585aeb50_ENSG00000158125.5.11";
chr2	/dev/stdin	CDS	31572552	31572697	.	-	1	gene_id "348aa153-e455-42c3-8dfb-b850585aeb50_ENSG00000158125.5"; transcript_id "348aa153-e455-42c3-8dfb-b850585aeb50_ENSG00000158125.5"; exon_number "11"; exon_id "348aa153-e455-42c3-8dfb-b850585aeb50_ENSG00000158125.5.11";
chr2	/dev/stdin	exon	31572898	31573089	.	-	.	gene_id "348aa153-e455-42c3-8dfb-b850585aeb50_ENSG00000158125.5"; transcript_id "348aa153-e455-42c3-8dfb-b850585aeb50_ENSG00000158125.5"; exon_number "12"; exon_id "348aa153-e455-42c3-8dfb-b850585aeb50_ENSG00000158125.5.12";
chr2	/dev/stdin	CDS	31572898	31573089	.	-	1	gene_id "348aa153-e455-42c3-8dfb-b850585aeb50_ENSG00000158125.5"; transcript_id "348aa153-e455-42c3-8dfb-b850585aeb50_ENSG00000158125.5"; exon_number "12"; exon_id "348aa153-e455-42c3-8dfb-b850585aeb50_ENSG00000158125.5.12";
chr2	/dev/stdin	exon	31587024	31587110	.	-	.	gene_id "348aa153-e455-42c3-8dfb-b850585aeb50_ENSG00000158125.5"; transcript_id "348aa153-e455-42c3-8dfb-b850585aeb50_ENSG00000158125.5"; exon_number "13"; exon_id "348aa153-e455-42c3-8dfb-b850585aeb50_ENSG00000158125.5.13";
chr2	/dev/stdin	CDS	31587024	31587110	.	-	1	gene_id "348aa153-e455-42c3-8dfb-b850585aeb50_ENSG00000158125.5"; transcript_id "348aa153-e455-42c3-8dfb-b850585aeb50_ENSG00000158125.5"; exon_number "13"; exon_id "348aa153-e455-42c3-8dfb-b850585aeb50_ENSG00000158125.5.13";
chr2	/dev/stdin	exon	31588323	31588410	.	-	.	gene_id "348aa153-e455-42c3-8dfb-b850585aeb50_ENSG00000158125.5"; transcript_id "348aa153-e455-42c3-8dfb-b850585aeb50_ENSG00000158125.5"; exon_number "14"; exon_id "348aa153-e455-42c3-8dfb-b850585aeb50_ENSG00000158125.5.14";
chr2	/dev/stdin	CDS	31588323	31588410	.	-	2	gene_id "348aa153-e455-42c3-8dfb-b850585aeb50_ENSG00000158125.5"; transcript_id "348aa153-e455-42c3-8dfb-b850585aeb50_ENSG00000158125.5"; exon_number "14"; exon_id "348aa153-e455-42c3-8dfb-b850585aeb50_ENSG00000158125.5.14";
chr2	/dev/stdin	exon	31588842	31588926	.	-	.	gene_id "348aa153-e455-42c3-8dfb-b850585aeb50_ENSG00000158125.5"; transcript_id "348aa153-e455-42c3-8dfb-b850585aeb50_ENSG00000158125.5"; exon_number "15"; exon_id "348aa153-e455-42c3-8dfb-b850585aeb50_ENSG00000158125.5.15";
chr2	/dev/stdin	CDS	31588842	31588926	.	-	0	gene_id "348aa153-e455-42c3-8dfb-b850585aeb50_ENSG00000158125.5"; transcript_id "348aa153-e455-42c3-8dfb-b850585aeb50_ENSG00000158125.5"; exon_number "15"; exon_id "348aa153-e455-42c3-8dfb-b850585aeb50_ENSG00000158125.5.15";
chr2	/dev/stdin	start_codon	31588924	31588926	.	-	0	gene_id "348aa153-e455-42c3-8dfb-b850585aeb50_ENSG00000158125.5"; transcript_id "348aa153-e455-42c3-8dfb-b850585aeb50_ENSG00000158125.5"; exon_number "15"; exon_id "348aa153-e455-42c3-8dfb-b850585aeb50_ENSG00000158125.5.15";
chr2	/dev/stdin	transcript	32092286	32235444	.	-	.	gene_id "1f8a13b6-9b3d-447f-aa8a-ff3b14aec0fb_ENSG00000162961.9"; transcript_id "1f8a13b6-9b3d-447f-aa8a-ff3b14aec0fb_ENSG00000162961.9";
chr2	/dev/stdin	exon	32092286	32093561	.	-	.	gene_id "1f8a13b6-9b3d-447f-aa8a-ff3b14aec0fb_ENSG00000162961.9"; transcript_id "1f8a13b6-9b3d-447f-aa8a-ff3b14aec0fb_ENSG00000162961.9"; exon_number "1"; exon_id "1f8a13b6-9b3d-447f-aa8a-ff3b14aec0fb_ENSG00000162961.9.1";
chr2	/dev/stdin	CDS	32092286	32093561	.	-	0	gene_id "1f8a13b6-9b3d-447f-aa8a-ff3b14aec0fb_ENSG00000162961.9"; transcript_id "1f8a13b6-9b3d-447f-aa8a-ff3b14aec0fb_ENSG00000162961.9"; exon_number "1"; exon_id "1f8a13b6-9b3d-447f-aa8a-ff3b14aec0fb_ENSG00000162961.9.1";
chr2	/dev/stdin	exon	32094917	32095021	.	-	.	gene_id "1f8a13b6-9b3d-447f-aa8a-ff3b14aec0fb_ENSG00000162961.9"; transcript_id "1f8a13b6-9b3d-447f-aa8a-ff3b14aec0fb_ENSG00000162961.9"; exon_number "2"; exon_id "1f8a13b6-9b3d-447f-aa8a-ff3b14aec0fb_ENSG00000162961.9.2";
chr2	/dev/stdin	CDS	32094917	32095021	.	-	0	gene_id "1f8a13b6-9b3d-447f-aa8a-ff3b14aec0fb_ENSG00000162961.9"; transcript_id "1f8a13b6-9b3d-447f-aa8a-ff3b14aec0fb_ENSG00000162961.9"; exon_number "2"; exon_id "1f8a13b6-9b3d-447f-aa8a-ff3b14aec0fb_ENSG00000162961.9.2";
chr2	/dev/stdin	exon	32108455	32108531	.	-	.	gene_id "1f8a13b6-9b3d-447f-aa8a-ff3b14aec0fb_ENSG00000162961.9"; transcript_id "1f8a13b6-9b3d-447f-aa8a-ff3b14aec0fb_ENSG00000162961.9"; exon_number "3"; exon_id "1f8a13b6-9b3d-447f-aa8a-ff3b14aec0fb_ENSG00000162961.9.3";
chr2	/dev/stdin	CDS	32108455	32108531	.	-	2	gene_id "1f8a13b6-9b3d-447f-aa8a-ff3b14aec0fb_ENSG00000162961.9"; transcript_id "1f8a13b6-9b3d-447f-aa8a-ff3b14aec0fb_ENSG00000162961.9"; exon_number "3"; exon_id "1f8a13b6-9b3d-447f-aa8a-ff3b14aec0fb_ENSG00000162961.9.3";
chr2	/dev/stdin	exon	32142995	32143106	.	-	.	gene_id "1f8a13b6-9b3d-447f-aa8a-ff3b14aec0fb_ENSG00000162961.9"; transcript_id "1f8a13b6-9b3d-447f-aa8a-ff3b14aec0fb_ENSG00000162961.9"; exon_number "4"; exon_id "1f8a13b6-9b3d-447f-aa8a-ff3b14aec0fb_ENSG00000162961.9.4";
chr2	/dev/stdin	CDS	32142995	32143106	.	-	0	gene_id "1f8a13b6-9b3d-447f-aa8a-ff3b14aec0fb_ENSG00000162961.9"; transcript_id "1f8a13b6-9b3d-447f-aa8a-ff3b14aec0fb_ENSG00000162961.9"; exon_number "4"; exon_id "1f8a13b6-9b3d-447f-aa8a-ff3b14aec0fb_ENSG00000162961.9.4";
chr2	/dev/stdin	exon	32145867	32145979	.	-	.	gene_id "1f8a13b6-9b3d-447f-aa8a-ff3b14aec0fb_ENSG00000162961.9"; transcript_id "1f8a13b6-9b3d-447f-aa8a-ff3b14aec0fb_ENSG00000162961.9"; exon_number "5"; exon_id "1f8a13b6-9b3d-447f-aa8a-ff3b14aec0fb_ENSG00000162961.9.5";
chr2	/dev/stdin	CDS	32145867	32145979	.	-	2	gene_id "1f8a13b6-9b3d-447f-aa8a-ff3b14aec0fb_ENSG00000162961.9"; transcript_id "1f8a13b6-9b3d-447f-aa8a-ff3b14aec0fb_ENSG00000162961.9"; exon_number "5"; exon_id "1f8a13b6-9b3d-447f-aa8a-ff3b14aec0fb_ENSG00000162961.9.5";
chr2	/dev/stdin	exon	32157136	32157204	.	-	.	gene_id "1f8a13b6-9b3d-447f-aa8a-ff3b14aec0fb_ENSG00000162961.9"; transcript_id "1f8a13b6-9b3d-447f-aa8a-ff3b14aec0fb_ENSG00000162961.9"; exon_number "6"; exon_id "1f8a13b6-9b3d-447f-aa8a-ff3b14aec0fb_ENSG00000162961.9.6";
chr2	/dev/stdin	CDS	32157136	32157204	.	-	2	gene_id "1f8a13b6-9b3d-447f-aa8a-ff3b14aec0fb_ENSG00000162961.9"; transcript_id "1f8a13b6-9b3d-447f-aa8a-ff3b14aec0fb_ENSG00000162961.9"; exon_number "6"; exon_id "1f8a13b6-9b3d-447f-aa8a-ff3b14aec0fb_ENSG00000162961.9.6";
chr2	/dev/stdin	exon	32168371	32168452	.	-	.	gene_id "1f8a13b6-9b3d-447f-aa8a-ff3b14aec0fb_ENSG00000162961.9"; transcript_id "1f8a13b6-9b3d-447f-aa8a-ff3b14aec0fb_ENSG00000162961.9"; exon_number "7"; exon_id "1f8a13b6-9b3d-447f-aa8a-ff3b14aec0fb_ENSG00000162961.9.7";
chr2	/dev/stdin	CDS	32168371	32168452	.	-	0	gene_id "1f8a13b6-9b3d-447f-aa8a-ff3b14aec0fb_ENSG00000162961.9"; transcript_id "1f8a13b6-9b3d-447f-aa8a-ff3b14aec0fb_ENSG00000162961.9"; exon_number "7"; exon_id "1f8a13b6-9b3d-447f-aa8a-ff3b14aec0fb_ENSG00000162961.9.7";
chr2	/dev/stdin	exon	32235256	32235444	.	-	.	gene_id "1f8a13b6-9b3d-447f-aa8a-ff3b14aec0fb_ENSG00000162961.9"; transcript_id "1f8a13b6-9b3d-447f-aa8a-ff3b14aec0fb_ENSG00000162961.9"; exon_number "8"; exon_id "1f8a13b6-9b3d-447f-aa8a-ff3b14aec0fb_ENSG00000162961.9.8";
chr2	/dev/stdin	CDS	32235256	32235444	.	-	0	gene_id "1f8a13b6-9b3d-447f-aa8a-ff3b14aec0fb_ENSG00000162961.9"; transcript_id "1f8a13b6-9b3d-447f-aa8a-ff3b14aec0fb_ENSG00000162961.9"; exon_number "8"; exon_id "1f8a13b6-9b3d-447f-aa8a-ff3b14aec0fb_ENSG00000162961.9.8";
chr2	/dev/stdin	start_codon	32235442	32235444	.	-	0	gene_id "1f8a13b6-9b3d-447f-aa8a-ff3b14aec0fb_ENSG00000162961.9"; transcript_id "1f8a13b6-9b3d-447f-aa8a-ff3b14aec0fb_ENSG00000162961.9"; exon_number "8"; exon_id "1f8a13b6-9b3d-447f-aa8a-ff3b14aec0fb_ENSG00000162961.9.8";
chr2	/dev/stdin	transcript	32092879	32235567	.	-	.	gene_id "ENST00000295065.5-1_ENSG00000162961.9"; transcript_id "ENST00000295065.5-1_ENSG00000162961.9";
chr2	/dev/stdin	exon	32092879	32093561	.	-	.	gene_id "ENST00000295065.5-1_ENSG00000162961.9"; transcript_id "ENST00000295065.5-1_ENSG00000162961.9"; exon_number "1"; exon_id "ENST00000295065.5-1_ENSG00000162961.9.1";
chr2	/dev/stdin	CDS	32092879	32093561	.	-	1	gene_id "ENST00000295065.5-1_ENSG00000162961.9"; transcript_id "ENST00000295065.5-1_ENSG00000162961.9"; exon_number "1"; exon_id "ENST00000295065.5-1_ENSG00000162961.9.1";
chr2	/dev/stdin	exon	32094917	32095021	.	-	.	gene_id "ENST00000295065.5-1_ENSG00000162961.9"; transcript_id "ENST00000295065.5-1_ENSG00000162961.9"; exon_number "2"; exon_id "ENST00000295065.5-1_ENSG00000162961.9.2";
chr2	/dev/stdin	CDS	32094917	32095021	.	-	1	gene_id "ENST00000295065.5-1_ENSG00000162961.9"; transcript_id "ENST00000295065.5-1_ENSG00000162961.9"; exon_number "2"; exon_id "ENST00000295065.5-1_ENSG00000162961.9.2";
chr2	/dev/stdin	exon	32108455	32108531	.	-	.	gene_id "ENST00000295065.5-1_ENSG00000162961.9"; transcript_id "ENST00000295065.5-1_ENSG00000162961.9"; exon_number "3"; exon_id "ENST00000295065.5-1_ENSG00000162961.9.3";
chr2	/dev/stdin	CDS	32108455	32108531	.	-	0	gene_id "ENST00000295065.5-1_ENSG00000162961.9"; transcript_id "ENST00000295065.5-1_ENSG00000162961.9"; exon_number "3"; exon_id "ENST00000295065.5-1_ENSG00000162961.9.3";
chr2	/dev/stdin	exon	32117061	32117203	.	-	.	gene_id "ENST00000295065.5-1_ENSG00000162961.9"; transcript_id "ENST00000295065.5-1_ENSG00000162961.9"; exon_number "4"; exon_id "ENST00000295065.5-1_ENSG00000162961.9.4";
chr2	/dev/stdin	CDS	32117061	32117203	.	-	2	gene_id "ENST00000295065.5-1_ENSG00000162961.9"; transcript_id "ENST00000295065.5-1_ENSG00000162961.9"; exon_number "4"; exon_id "ENST00000295065.5-1_ENSG00000162961.9.4";
chr2	/dev/stdin	exon	32142995	32143106	.	-	.	gene_id "ENST00000295065.5-1_ENSG00000162961.9"; transcript_id "ENST00000295065.5-1_ENSG00000162961.9"; exon_number "5"; exon_id "ENST00000295065.5-1_ENSG00000162961.9.5";
chr2	/dev/stdin	CDS	32142995	32143106	.	-	0	gene_id "ENST00000295065.5-1_ENSG00000162961.9"; transcript_id "ENST00000295065.5-1_ENSG00000162961.9"; exon_number "5"; exon_id "ENST00000295065.5-1_ENSG00000162961.9.5";
chr2	/dev/stdin	exon	32145867	32145979	.	-	.	gene_id "ENST00000295065.5-1_ENSG00000162961.9"; transcript_id "ENST00000295065.5-1_ENSG00000162961.9"; exon_number "6"; exon_id "ENST00000295065.5-1_ENSG00000162961.9.6";
chr2	/dev/stdin	CDS	32145867	32145979	.	-	2	gene_id "ENST00000295065.5-1_ENSG00000162961.9"; transcript_id "ENST00000295065.5-1_ENSG00000162961.9"; exon_number "6"; exon_id "ENST00000295065.5-1_ENSG00000162961.9.6";
chr2	/dev/stdin	exon	32157136	32157204	.	-	.	gene_id "ENST00000295065.5-1_ENSG00000162961.9"; transcript_id "ENST00000295065.5-1_ENSG00000162961.9"; exon_number "7"; exon_id "ENST00000295065.5-1_ENSG00000162961.9.7";
chr2	/dev/stdin	CDS	32157136	32157204	.	-	2	gene_id "ENST00000295065.5-1_ENSG00000162961.9"; transcript_id "ENST00000295065.5-1_ENSG00000162961.9"; exon_number "7"; exon_id "ENST00000295065.5-1_ENSG00000162961.9.7";
chr2	/dev/stdin	exon	32168371	32168452	.	-	.	gene_id "ENST00000295065.5-1_ENSG00000162961.9"; transcript_id "ENST00000295065.5-1_ENSG00000162961.9"; exon_number "8"; exon_id "ENST00000295065.5-1_ENSG00000162961.9.8";
chr2	/dev/stdin	CDS	32168371	32168452	.	-	0	gene_id "ENST00000295065.5-1_ENSG00000162961.9"; transcript_id "ENST00000295065.5-1_ENSG00000162961.9"; exon_number "8"; exon_id "ENST00000295065.5-1_ENSG00000162961.9.8";
chr2	/dev/stdin	exon	32235256	32235567	.	-	.	gene_id "ENST00000295065.5-1_ENSG00000162961.9"; transcript_id "ENST00000295065.5-1_ENSG00000162961.9"; exon_number "9"; exon_id "ENST00000295065.5-1_ENSG00000162961.9.9";
chr2	/dev/stdin	CDS	32235256	32235567	.	-	0	gene_id "ENST00000295065.5-1_ENSG00000162961.9"; transcript_id "ENST00000295065.5-1_ENSG00000162961.9"; exon_number "9"; exon_id "ENST00000295065.5-1_ENSG00000162961.9.9";
chr2	/dev/stdin	start_codon	32235565	32235567	.	-	0	gene_id "ENST00000295065.5-1_ENSG00000162961.9"; transcript_id "ENST00000295065.5-1_ENSG00000162961.9"; exon_number "9"; exon_id "ENST00000295065.5-1_ENSG00000162961.9.9";
chr2	/dev/stdin	transcript	32092879	32235444	.	-	.	gene_id "ENST00000426310.2_ENSG00000162961.9"; transcript_id "ENST00000426310.2_ENSG00000162961.9";
chr2	/dev/stdin	exon	32092879	32093561	.	-	.	gene_id "ENST00000426310.2_ENSG00000162961.9"; transcript_id "ENST00000426310.2_ENSG00000162961.9"; exon_number "1"; exon_id "ENST00000426310.2_ENSG00000162961.9.1";
chr2	/dev/stdin	CDS	32092879	32093561	.	-	1	gene_id "ENST00000426310.2_ENSG00000162961.9"; transcript_id "ENST00000426310.2_ENSG00000162961.9"; exon_number "1"; exon_id "ENST00000426310.2_ENSG00000162961.9.1";
chr2	/dev/stdin	exon	32094917	32095021	.	-	.	gene_id "ENST00000426310.2_ENSG00000162961.9"; transcript_id "ENST00000426310.2_ENSG00000162961.9"; exon_number "2"; exon_id "ENST00000426310.2_ENSG00000162961.9.2";
chr2	/dev/stdin	CDS	32094917	32095021	.	-	1	gene_id "ENST00000426310.2_ENSG00000162961.9"; transcript_id "ENST00000426310.2_ENSG00000162961.9"; exon_number "2"; exon_id "ENST00000426310.2_ENSG00000162961.9.2";
chr2	/dev/stdin	exon	32108455	32108531	.	-	.	gene_id "ENST00000426310.2_ENSG00000162961.9"; transcript_id "ENST00000426310.2_ENSG00000162961.9"; exon_number "3"; exon_id "ENST00000426310.2_ENSG00000162961.9.3";
chr2	/dev/stdin	CDS	32108455	32108531	.	-	0	gene_id "ENST00000426310.2_ENSG00000162961.9"; transcript_id "ENST00000426310.2_ENSG00000162961.9"; exon_number "3"; exon_id "ENST00000426310.2_ENSG00000162961.9.3";
chr2	/dev/stdin	exon	32117061	32117203	.	-	.	gene_id "ENST00000426310.2_ENSG00000162961.9"; transcript_id "ENST00000426310.2_ENSG00000162961.9"; exon_number "4"; exon_id "ENST00000426310.2_ENSG00000162961.9.4";
chr2	/dev/stdin	CDS	32117061	32117203	.	-	2	gene_id "ENST00000426310.2_ENSG00000162961.9"; transcript_id "ENST00000426310.2_ENSG00000162961.9"; exon_number "4"; exon_id "ENST00000426310.2_ENSG00000162961.9.4";
chr2	/dev/stdin	exon	32142995	32143106	.	-	.	gene_id "ENST00000426310.2_ENSG00000162961.9"; transcript_id "ENST00000426310.2_ENSG00000162961.9"; exon_number "5"; exon_id "ENST00000426310.2_ENSG00000162961.9.5";
chr2	/dev/stdin	CDS	32142995	32143106	.	-	0	gene_id "ENST00000426310.2_ENSG00000162961.9"; transcript_id "ENST00000426310.2_ENSG00000162961.9"; exon_number "5"; exon_id "ENST00000426310.2_ENSG00000162961.9.5";
chr2	/dev/stdin	exon	32145867	32145979	.	-	.	gene_id "ENST00000426310.2_ENSG00000162961.9"; transcript_id "ENST00000426310.2_ENSG00000162961.9"; exon_number "6"; exon_id "ENST00000426310.2_ENSG00000162961.9.6";
chr2	/dev/stdin	CDS	32145867	32145979	.	-	2	gene_id "ENST00000426310.2_ENSG00000162961.9"; transcript_id "ENST00000426310.2_ENSG00000162961.9"; exon_number "6"; exon_id "ENST00000426310.2_ENSG00000162961.9.6";
chr2	/dev/stdin	exon	32168371	32168452	.	-	.	gene_id "ENST00000426310.2_ENSG00000162961.9"; transcript_id "ENST00000426310.2_ENSG00000162961.9"; exon_number "7"; exon_id "ENST00000426310.2_ENSG00000162961.9.7";
chr2	/dev/stdin	CDS	32168371	32168452	.	-	0	gene_id "ENST00000426310.2_ENSG00000162961.9"; transcript_id "ENST00000426310.2_ENSG00000162961.9"; exon_number "7"; exon_id "ENST00000426310.2_ENSG00000162961.9.7";
chr2	/dev/stdin	exon	32235256	32235444	.	-	.	gene_id "ENST00000426310.2_ENSG00000162961.9"; transcript_id "ENST00000426310.2_ENSG00000162961.9"; exon_number "8"; exon_id "ENST00000426310.2_ENSG00000162961.9.8";
chr2	/dev/stdin	CDS	32235256	32235444	.	-	0	gene_id "ENST00000426310.2_ENSG00000162961.9"; transcript_id "ENST00000426310.2_ENSG00000162961.9"; exon_number "8"; exon_id "ENST00000426310.2_ENSG00000162961.9.8";
chr2	/dev/stdin	start_codon	32235442	32235444	.	-	0	gene_id "ENST00000426310.2_ENSG00000162961.9"; transcript_id "ENST00000426310.2_ENSG00000162961.9"; exon_number "8"; exon_id "ENST00000426310.2_ENSG00000162961.9.8";
chr2	/dev/stdin	transcript	32092879	32235256	.	-	.	gene_id "2c724b9e-cddc-4417-bde0-81a1ddda368f_ENSG00000162961.9"; transcript_id "2c724b9e-cddc-4417-bde0-81a1ddda368f_ENSG00000162961.9";
chr2	/dev/stdin	exon	32092879	32093561	.	-	.	gene_id "2c724b9e-cddc-4417-bde0-81a1ddda368f_ENSG00000162961.9"; transcript_id "2c724b9e-cddc-4417-bde0-81a1ddda368f_ENSG00000162961.9"; exon_number "1"; exon_id "2c724b9e-cddc-4417-bde0-81a1ddda368f_ENSG00000162961.9.1";
chr2	/dev/stdin	CDS	32092882	32093561	.	-	2	gene_id "2c724b9e-cddc-4417-bde0-81a1ddda368f_ENSG00000162961.9"; transcript_id "2c724b9e-cddc-4417-bde0-81a1ddda368f_ENSG00000162961.9"; exon_number "1"; exon_id "2c724b9e-cddc-4417-bde0-81a1ddda368f_ENSG00000162961.9.1";
chr2	/dev/stdin	exon	32094917	32095021	.	-	.	gene_id "2c724b9e-cddc-4417-bde0-81a1ddda368f_ENSG00000162961.9"; transcript_id "2c724b9e-cddc-4417-bde0-81a1ddda368f_ENSG00000162961.9"; exon_number "2"; exon_id "2c724b9e-cddc-4417-bde0-81a1ddda368f_ENSG00000162961.9.2";
chr2	/dev/stdin	CDS	32094917	32095021	.	-	2	gene_id "2c724b9e-cddc-4417-bde0-81a1ddda368f_ENSG00000162961.9"; transcript_id "2c724b9e-cddc-4417-bde0-81a1ddda368f_ENSG00000162961.9"; exon_number "2"; exon_id "2c724b9e-cddc-4417-bde0-81a1ddda368f_ENSG00000162961.9.2";
chr2	/dev/stdin	exon	32117061	32117203	.	-	.	gene_id "2c724b9e-cddc-4417-bde0-81a1ddda368f_ENSG00000162961.9"; transcript_id "2c724b9e-cddc-4417-bde0-81a1ddda368f_ENSG00000162961.9"; exon_number "3"; exon_id "2c724b9e-cddc-4417-bde0-81a1ddda368f_ENSG00000162961.9.3";
chr2	/dev/stdin	CDS	32117061	32117203	.	-	1	gene_id "2c724b9e-cddc-4417-bde0-81a1ddda368f_ENSG00000162961.9"; transcript_id "2c724b9e-cddc-4417-bde0-81a1ddda368f_ENSG00000162961.9"; exon_number "3"; exon_id "2c724b9e-cddc-4417-bde0-81a1ddda368f_ENSG00000162961.9.3";
chr2	/dev/stdin	exon	32142995	32143106	.	-	.	gene_id "2c724b9e-cddc-4417-bde0-81a1ddda368f_ENSG00000162961.9"; transcript_id "2c724b9e-cddc-4417-bde0-81a1ddda368f_ENSG00000162961.9"; exon_number "4"; exon_id "2c724b9e-cddc-4417-bde0-81a1ddda368f_ENSG00000162961.9.4";
chr2	/dev/stdin	CDS	32142995	32143106	.	-	2	gene_id "2c724b9e-cddc-4417-bde0-81a1ddda368f_ENSG00000162961.9"; transcript_id "2c724b9e-cddc-4417-bde0-81a1ddda368f_ENSG00000162961.9"; exon_number "4"; exon_id "2c724b9e-cddc-4417-bde0-81a1ddda368f_ENSG00000162961.9.4";
chr2	/dev/stdin	exon	32145867	32145979	.	-	.	gene_id "2c724b9e-cddc-4417-bde0-81a1ddda368f_ENSG00000162961.9"; transcript_id "2c724b9e-cddc-4417-bde0-81a1ddda368f_ENSG00000162961.9"; exon_number "5"; exon_id "2c724b9e-cddc-4417-bde0-81a1ddda368f_ENSG00000162961.9.5";
chr2	/dev/stdin	CDS	32145867	32145979	.	-	1	gene_id "2c724b9e-cddc-4417-bde0-81a1ddda368f_ENSG00000162961.9"; transcript_id "2c724b9e-cddc-4417-bde0-81a1ddda368f_ENSG00000162961.9"; exon_number "5"; exon_id "2c724b9e-cddc-4417-bde0-81a1ddda368f_ENSG00000162961.9.5";
chr2	/dev/stdin	exon	32157136	32157204	.	-	.	gene_id "2c724b9e-cddc-4417-bde0-81a1ddda368f_ENSG00000162961.9"; transcript_id "2c724b9e-cddc-4417-bde0-81a1ddda368f_ENSG00000162961.9"; exon_number "6"; exon_id "2c724b9e-cddc-4417-bde0-81a1ddda368f_ENSG00000162961.9.6";
chr2	/dev/stdin	CDS	32157136	32157204	.	-	1	gene_id "2c724b9e-cddc-4417-bde0-81a1ddda368f_ENSG00000162961.9"; transcript_id "2c724b9e-cddc-4417-bde0-81a1ddda368f_ENSG00000162961.9"; exon_number "6"; exon_id "2c724b9e-cddc-4417-bde0-81a1ddda368f_ENSG00000162961.9.6";
chr2	/dev/stdin	exon	32168371	32168452	.	-	.	gene_id "2c724b9e-cddc-4417-bde0-81a1ddda368f_ENSG00000162961.9"; transcript_id "2c724b9e-cddc-4417-bde0-81a1ddda368f_ENSG00000162961.9"; exon_number "7"; exon_id "2c724b9e-cddc-4417-bde0-81a1ddda368f_ENSG00000162961.9.7";
chr2	/dev/stdin	CDS	32168371	32168452	.	-	2	gene_id "2c724b9e-cddc-4417-bde0-81a1ddda368f_ENSG00000162961.9"; transcript_id "2c724b9e-cddc-4417-bde0-81a1ddda368f_ENSG00000162961.9"; exon_number "7"; exon_id "2c724b9e-cddc-4417-bde0-81a1ddda368f_ENSG00000162961.9.7";
chr2	/dev/stdin	exon	32235256	32235256	.	-	.	gene_id "2c724b9e-cddc-4417-bde0-81a1ddda368f_ENSG00000162961.9"; transcript_id "2c724b9e-cddc-4417-bde0-81a1ddda368f_ENSG00000162961.9"; exon_number "8"; exon_id "2c724b9e-cddc-4417-bde0-81a1ddda368f_ENSG00000162961.9.8";
chr2	/dev/stdin	CDS	32235256	32235256	.	-	0	gene_id "2c724b9e-cddc-4417-bde0-81a1ddda368f_ENSG00000162961.9"; transcript_id "2c724b9e-cddc-4417-bde0-81a1ddda368f_ENSG00000162961.9"; exon_number "8"; exon_id "2c724b9e-cddc-4417-bde0-81a1ddda368f_ENSG00000162961.9.8";
chr2	/dev/stdin	start_codon	32168451	32168452	.	-	0	gene_id "2c724b9e-cddc-4417-bde0-81a1ddda368f_ENSG00000162961.9"; transcript_id "2c724b9e-cddc-4417-bde0-81a1ddda368f_ENSG00000162961.9"; exon_number "7"; exon_id "2c724b9e-cddc-4417-bde0-81a1ddda368f_ENSG00000162961.9.7";
chr2	/dev/stdin	start_codon	32235256	32235256	.	-	1	gene_id "2c724b9e-cddc-4417-bde0-81a1ddda368f_ENSG00000162961.9"; transcript_id "2c724b9e-cddc-4417-bde0-81a1ddda368f_ENSG00000162961.9"; exon_number "8"; exon_id "2c724b9e-cddc-4417-bde0-81a1ddda368f_ENSG00000162961.9.8";
chr2	/dev/stdin	stop_codon	32092879	32092881	.	-	0	gene_id "2c724b9e-cddc-4417-bde0-81a1ddda368f_ENSG00000162961.9"; transcript_id "2c724b9e-cddc-4417-bde0-81a1ddda368f_ENSG00000162961.9"; exon_number "1"; exon_id "2c724b9e-cddc-4417-bde0-81a1ddda368f_ENSG00000162961.9.1";
chr2	/dev/stdin	transcript	32092879	32236043	.	-	.	gene_id "ENST00000404530.1_ENSG00000162961.9"; transcript_id "ENST00000404530.1_ENSG00000162961.9";
chr2	/dev/stdin	exon	32092879	32093561	.	-	.	gene_id "ENST00000404530.1_ENSG00000162961.9"; transcript_id "ENST00000404530.1_ENSG00000162961.9"; exon_number "1"; exon_id "ENST00000404530.1_ENSG00000162961.9.1";
chr2	/dev/stdin	CDS	32092879	32093561	.	-	1	gene_id "ENST00000404530.1_ENSG00000162961.9"; transcript_id "ENST00000404530.1_ENSG00000162961.9"; exon_number "1"; exon_id "ENST00000404530.1_ENSG00000162961.9.1";
chr2	/dev/stdin	exon	32094917	32095021	.	-	.	gene_id "ENST00000404530.1_ENSG00000162961.9"; transcript_id "ENST00000404530.1_ENSG00000162961.9"; exon_number "2"; exon_id "ENST00000404530.1_ENSG00000162961.9.2";
chr2	/dev/stdin	CDS	32094917	32095021	.	-	1	gene_id "ENST00000404530.1_ENSG00000162961.9"; transcript_id "ENST00000404530.1_ENSG00000162961.9"; exon_number "2"; exon_id "ENST00000404530.1_ENSG00000162961.9.2";
chr2	/dev/stdin	exon	32108455	32108531	.	-	.	gene_id "ENST00000404530.1_ENSG00000162961.9"; transcript_id "ENST00000404530.1_ENSG00000162961.9"; exon_number "3"; exon_id "ENST00000404530.1_ENSG00000162961.9.3";
chr2	/dev/stdin	CDS	32108455	32108531	.	-	0	gene_id "ENST00000404530.1_ENSG00000162961.9"; transcript_id "ENST00000404530.1_ENSG00000162961.9"; exon_number "3"; exon_id "ENST00000404530.1_ENSG00000162961.9.3";
chr2	/dev/stdin	exon	32117061	32117203	.	-	.	gene_id "ENST00000404530.1_ENSG00000162961.9"; transcript_id "ENST00000404530.1_ENSG00000162961.9"; exon_number "4"; exon_id "ENST00000404530.1_ENSG00000162961.9.4";
chr2	/dev/stdin	CDS	32117061	32117203	.	-	2	gene_id "ENST00000404530.1_ENSG00000162961.9"; transcript_id "ENST00000404530.1_ENSG00000162961.9"; exon_number "4"; exon_id "ENST00000404530.1_ENSG00000162961.9.4";
chr2	/dev/stdin	exon	32142995	32143106	.	-	.	gene_id "ENST00000404530.1_ENSG00000162961.9"; transcript_id "ENST00000404530.1_ENSG00000162961.9"; exon_number "5"; exon_id "ENST00000404530.1_ENSG00000162961.9.5";
chr2	/dev/stdin	CDS	32142995	32143106	.	-	0	gene_id "ENST00000404530.1_ENSG00000162961.9"; transcript_id "ENST00000404530.1_ENSG00000162961.9"; exon_number "5"; exon_id "ENST00000404530.1_ENSG00000162961.9.5";
chr2	/dev/stdin	exon	32145867	32145979	.	-	.	gene_id "ENST00000404530.1_ENSG00000162961.9"; transcript_id "ENST00000404530.1_ENSG00000162961.9"; exon_number "6"; exon_id "ENST00000404530.1_ENSG00000162961.9.6";
chr2	/dev/stdin	CDS	32145867	32145979	.	-	2	gene_id "ENST00000404530.1_ENSG00000162961.9"; transcript_id "ENST00000404530.1_ENSG00000162961.9"; exon_number "6"; exon_id "ENST00000404530.1_ENSG00000162961.9.6";
chr2	/dev/stdin	exon	32157136	32157204	.	-	.	gene_id "ENST00000404530.1_ENSG00000162961.9"; transcript_id "ENST00000404530.1_ENSG00000162961.9"; exon_number "7"; exon_id "ENST00000404530.1_ENSG00000162961.9.7";
chr2	/dev/stdin	CDS	32157136	32157204	.	-	2	gene_id "ENST00000404530.1_ENSG00000162961.9"; transcript_id "ENST00000404530.1_ENSG00000162961.9"; exon_number "7"; exon_id "ENST00000404530.1_ENSG00000162961.9.7";
chr2	/dev/stdin	exon	32168371	32168452	.	-	.	gene_id "ENST00000404530.1_ENSG00000162961.9"; transcript_id "ENST00000404530.1_ENSG00000162961.9"; exon_number "8"; exon_id "ENST00000404530.1_ENSG00000162961.9.8";
chr2	/dev/stdin	CDS	32168371	32168452	.	-	0	gene_id "ENST00000404530.1_ENSG00000162961.9"; transcript_id "ENST00000404530.1_ENSG00000162961.9"; exon_number "8"; exon_id "ENST00000404530.1_ENSG00000162961.9.8";
chr2	/dev/stdin	exon	32235256	32235333	.	-	.	gene_id "ENST00000404530.1_ENSG00000162961.9"; transcript_id "ENST00000404530.1_ENSG00000162961.9"; exon_number "9"; exon_id "ENST00000404530.1_ENSG00000162961.9.9";
chr2	/dev/stdin	CDS	32235256	32235333	.	-	0	gene_id "ENST00000404530.1_ENSG00000162961.9"; transcript_id "ENST00000404530.1_ENSG00000162961.9"; exon_number "9"; exon_id "ENST00000404530.1_ENSG00000162961.9.9";
chr2	/dev/stdin	exon	32236011	32236043	.	-	.	gene_id "ENST00000404530.1_ENSG00000162961.9"; transcript_id "ENST00000404530.1_ENSG00000162961.9"; exon_number "10"; exon_id "ENST00000404530.1_ENSG00000162961.9.10";
chr2	/dev/stdin	CDS	32236011	32236043	.	-	0	gene_id "ENST00000404530.1_ENSG00000162961.9"; transcript_id "ENST00000404530.1_ENSG00000162961.9"; exon_number "10"; exon_id "ENST00000404530.1_ENSG00000162961.9.10";
chr2	/dev/stdin	start_codon	32236041	32236043	.	-	0	gene_id "ENST00000404530.1_ENSG00000162961.9"; transcript_id "ENST00000404530.1_ENSG00000162961.9"; exon_number "10"; exon_id "ENST00000404530.1_ENSG00000162961.9.10";
chr2	/dev/stdin	transcript	32092879	32235444	.	-	.	gene_id "e9f65de0-0116-4546-ae06-4dfafced8de9_ENSG00000162961.9"; transcript_id "e9f65de0-0116-4546-ae06-4dfafced8de9_ENSG00000162961.9";
chr2	/dev/stdin	exon	32092879	32093561	.	-	.	gene_id "e9f65de0-0116-4546-ae06-4dfafced8de9_ENSG00000162961.9"; transcript_id "e9f65de0-0116-4546-ae06-4dfafced8de9_ENSG00000162961.9"; exon_number "1"; exon_id "e9f65de0-0116-4546-ae06-4dfafced8de9_ENSG00000162961.9.1";
chr2	/dev/stdin	CDS	32092882	32093561	.	-	2	gene_id "e9f65de0-0116-4546-ae06-4dfafced8de9_ENSG00000162961.9"; transcript_id "e9f65de0-0116-4546-ae06-4dfafced8de9_ENSG00000162961.9"; exon_number "1"; exon_id "e9f65de0-0116-4546-ae06-4dfafced8de9_ENSG00000162961.9.1";
chr2	/dev/stdin	exon	32094917	32095021	.	-	.	gene_id "e9f65de0-0116-4546-ae06-4dfafced8de9_ENSG00000162961.9"; transcript_id "e9f65de0-0116-4546-ae06-4dfafced8de9_ENSG00000162961.9"; exon_number "2"; exon_id "e9f65de0-0116-4546-ae06-4dfafced8de9_ENSG00000162961.9.2";
chr2	/dev/stdin	CDS	32094917	32095021	.	-	2	gene_id "e9f65de0-0116-4546-ae06-4dfafced8de9_ENSG00000162961.9"; transcript_id "e9f65de0-0116-4546-ae06-4dfafced8de9_ENSG00000162961.9"; exon_number "2"; exon_id "e9f65de0-0116-4546-ae06-4dfafced8de9_ENSG00000162961.9.2";
chr2	/dev/stdin	exon	32142995	32143106	.	-	.	gene_id "e9f65de0-0116-4546-ae06-4dfafced8de9_ENSG00000162961.9"; transcript_id "e9f65de0-0116-4546-ae06-4dfafced8de9_ENSG00000162961.9"; exon_number "3"; exon_id "e9f65de0-0116-4546-ae06-4dfafced8de9_ENSG00000162961.9.3";
chr2	/dev/stdin	CDS	32142995	32143106	.	-	0	gene_id "e9f65de0-0116-4546-ae06-4dfafced8de9_ENSG00000162961.9"; transcript_id "e9f65de0-0116-4546-ae06-4dfafced8de9_ENSG00000162961.9"; exon_number "3"; exon_id "e9f65de0-0116-4546-ae06-4dfafced8de9_ENSG00000162961.9.3";
chr2	/dev/stdin	exon	32145867	32145979	.	-	.	gene_id "e9f65de0-0116-4546-ae06-4dfafced8de9_ENSG00000162961.9"; transcript_id "e9f65de0-0116-4546-ae06-4dfafced8de9_ENSG00000162961.9"; exon_number "4"; exon_id "e9f65de0-0116-4546-ae06-4dfafced8de9_ENSG00000162961.9.4";
chr2	/dev/stdin	CDS	32145867	32145979	.	-	2	gene_id "e9f65de0-0116-4546-ae06-4dfafced8de9_ENSG00000162961.9"; transcript_id "e9f65de0-0116-4546-ae06-4dfafced8de9_ENSG00000162961.9"; exon_number "4"; exon_id "e9f65de0-0116-4546-ae06-4dfafced8de9_ENSG00000162961.9.4";
chr2	/dev/stdin	exon	32157136	32157204	.	-	.	gene_id "e9f65de0-0116-4546-ae06-4dfafced8de9_ENSG00000162961.9"; transcript_id "e9f65de0-0116-4546-ae06-4dfafced8de9_ENSG00000162961.9"; exon_number "5"; exon_id "e9f65de0-0116-4546-ae06-4dfafced8de9_ENSG00000162961.9.5";
chr2	/dev/stdin	CDS	32157136	32157204	.	-	2	gene_id "e9f65de0-0116-4546-ae06-4dfafced8de9_ENSG00000162961.9"; transcript_id "e9f65de0-0116-4546-ae06-4dfafced8de9_ENSG00000162961.9"; exon_number "5"; exon_id "e9f65de0-0116-4546-ae06-4dfafced8de9_ENSG00000162961.9.5";
chr2	/dev/stdin	exon	32168371	32168452	.	-	.	gene_id "e9f65de0-0116-4546-ae06-4dfafced8de9_ENSG00000162961.9"; transcript_id "e9f65de0-0116-4546-ae06-4dfafced8de9_ENSG00000162961.9"; exon_number "6"; exon_id "e9f65de0-0116-4546-ae06-4dfafced8de9_ENSG00000162961.9.6";
chr2	/dev/stdin	CDS	32168371	32168452	.	-	0	gene_id "e9f65de0-0116-4546-ae06-4dfafced8de9_ENSG00000162961.9"; transcript_id "e9f65de0-0116-4546-ae06-4dfafced8de9_ENSG00000162961.9"; exon_number "6"; exon_id "e9f65de0-0116-4546-ae06-4dfafced8de9_ENSG00000162961.9.6";
chr2	/dev/stdin	exon	32235256	32235444	.	-	.	gene_id "e9f65de0-0116-4546-ae06-4dfafced8de9_ENSG00000162961.9"; transcript_id "e9f65de0-0116-4546-ae06-4dfafced8de9_ENSG00000162961.9"; exon_number "7"; exon_id "e9f65de0-0116-4546-ae06-4dfafced8de9_ENSG00000162961.9.7";
chr2	/dev/stdin	CDS	32235256	32235444	.	-	0	gene_id "e9f65de0-0116-4546-ae06-4dfafced8de9_ENSG00000162961.9"; transcript_id "e9f65de0-0116-4546-ae06-4dfafced8de9_ENSG00000162961.9"; exon_number "7"; exon_id "e9f65de0-0116-4546-ae06-4dfafced8de9_ENSG00000162961.9.7";
chr2	/dev/stdin	start_codon	32235442	32235444	.	-	0	gene_id "e9f65de0-0116-4546-ae06-4dfafced8de9_ENSG00000162961.9"; transcript_id "e9f65de0-0116-4546-ae06-4dfafced8de9_ENSG00000162961.9"; exon_number "7"; exon_id "e9f65de0-0116-4546-ae06-4dfafced8de9_ENSG00000162961.9.7";
chr2	/dev/stdin	stop_codon	32092879	32092881	.	-	0	gene_id "e9f65de0-0116-4546-ae06-4dfafced8de9_ENSG00000162961.9"; transcript_id "e9f65de0-0116-4546-ae06-4dfafced8de9_ENSG00000162961.9"; exon_number "1"; exon_id "e9f65de0-0116-4546-ae06-4dfafced8de9_ENSG00000162961.9.1";
chr2	/dev/stdin	transcript	32236718	32264823	.	-	.	gene_id "ENST00000414013.1-1_ENSG00000162961.9"; transcript_id "ENST00000414013.1-1_ENSG00000162961.9";
chr2	/dev/stdin	exon	32236718	32237121	.	-	.	gene_id "ENST00000414013.1-1_ENSG00000162961.9"; transcript_id "ENST00000414013.1-1_ENSG00000162961.9"; exon_number "1"; exon_id "ENST00000414013.1-1_ENSG00000162961.9.1";
chr2	/dev/stdin	CDS	32236718	32237121	.	-	1	gene_id "ENST00000414013.1-1_ENSG00000162961.9"; transcript_id "ENST00000414013.1-1_ENSG00000162961.9"; exon_number "1"; exon_id "ENST00000414013.1-1_ENSG00000162961.9.1";
chr2	/dev/stdin	exon	32248491	32248543	.	-	.	gene_id "ENST00000414013.1-1_ENSG00000162961.9"; transcript_id "ENST00000414013.1-1_ENSG00000162961.9"; exon_number "2"; exon_id "ENST00000414013.1-1_ENSG00000162961.9.2";
chr2	/dev/stdin	CDS	32248491	32248543	.	-	0	gene_id "ENST00000414013.1-1_ENSG00000162961.9"; transcript_id "ENST00000414013.1-1_ENSG00000162961.9"; exon_number "2"; exon_id "ENST00000414013.1-1_ENSG00000162961.9.2";
chr2	/dev/stdin	exon	32254663	32254805	.	-	.	gene_id "ENST00000414013.1-1_ENSG00000162961.9"; transcript_id "ENST00000414013.1-1_ENSG00000162961.9"; exon_number "3"; exon_id "ENST00000414013.1-1_ENSG00000162961.9.3";
chr2	/dev/stdin	CDS	32254663	32254805	.	-	2	gene_id "ENST00000414013.1-1_ENSG00000162961.9"; transcript_id "ENST00000414013.1-1_ENSG00000162961.9"; exon_number "3"; exon_id "ENST00000414013.1-1_ENSG00000162961.9.3";
chr2	/dev/stdin	exon	32264348	32264395	.	-	.	gene_id "ENST00000414013.1-1_ENSG00000162961.9"; transcript_id "ENST00000414013.1-1_ENSG00000162961.9"; exon_number "4"; exon_id "ENST00000414013.1-1_ENSG00000162961.9.4";
chr2	/dev/stdin	CDS	32264348	32264395	.	-	2	gene_id "ENST00000414013.1-1_ENSG00000162961.9"; transcript_id "ENST00000414013.1-1_ENSG00000162961.9"; exon_number "4"; exon_id "ENST00000414013.1-1_ENSG00000162961.9.4";
chr2	/dev/stdin	exon	32264490	32264561	.	-	.	gene_id "ENST00000414013.1-1_ENSG00000162961.9"; transcript_id "ENST00000414013.1-1_ENSG00000162961.9"; exon_number "5"; exon_id "ENST00000414013.1-1_ENSG00000162961.9.5";
chr2	/dev/stdin	CDS	32264490	32264561	.	-	2	gene_id "ENST00000414013.1-1_ENSG00000162961.9"; transcript_id "ENST00000414013.1-1_ENSG00000162961.9"; exon_number "5"; exon_id "ENST00000414013.1-1_ENSG00000162961.9.5";
chr2	/dev/stdin	exon	32264802	32264823	.	-	.	gene_id "ENST00000414013.1-1_ENSG00000162961.9"; transcript_id "ENST00000414013.1-1_ENSG00000162961.9"; exon_number "6"; exon_id "ENST00000414013.1-1_ENSG00000162961.9.6";
chr2	/dev/stdin	CDS	32264802	32264823	.	-	0	gene_id "ENST00000414013.1-1_ENSG00000162961.9"; transcript_id "ENST00000414013.1-1_ENSG00000162961.9"; exon_number "6"; exon_id "ENST00000414013.1-1_ENSG00000162961.9.6";
chr2	/dev/stdin	start_codon	32264821	32264823	.	-	0	gene_id "ENST00000414013.1-1_ENSG00000162961.9"; transcript_id "ENST00000414013.1-1_ENSG00000162961.9"; exon_number "6"; exon_id "ENST00000414013.1-1_ENSG00000162961.9.6";
chr2	/dev/stdin	transcript	32236716	32264823	.	-	.	gene_id "e7973f61-6c65-4de2-8556-9f14285afbf2_ENSG00000162961.9"; transcript_id "e7973f61-6c65-4de2-8556-9f14285afbf2_ENSG00000162961.9";
chr2	/dev/stdin	exon	32236716	32237121	.	-	.	gene_id "e7973f61-6c65-4de2-8556-9f14285afbf2_ENSG00000162961.9"; transcript_id "e7973f61-6c65-4de2-8556-9f14285afbf2_ENSG00000162961.9"; exon_number "1"; exon_id "e7973f61-6c65-4de2-8556-9f14285afbf2_ENSG00000162961.9.1";
chr2	/dev/stdin	CDS	32236716	32237121	.	-	0	gene_id "e7973f61-6c65-4de2-8556-9f14285afbf2_ENSG00000162961.9"; transcript_id "e7973f61-6c65-4de2-8556-9f14285afbf2_ENSG00000162961.9"; exon_number "1"; exon_id "e7973f61-6c65-4de2-8556-9f14285afbf2_ENSG00000162961.9.1";
chr2	/dev/stdin	exon	32248491	32248543	.	-	.	gene_id "e7973f61-6c65-4de2-8556-9f14285afbf2_ENSG00000162961.9"; transcript_id "e7973f61-6c65-4de2-8556-9f14285afbf2_ENSG00000162961.9"; exon_number "2"; exon_id "e7973f61-6c65-4de2-8556-9f14285afbf2_ENSG00000162961.9.2";
chr2	/dev/stdin	CDS	32248491	32248543	.	-	2	gene_id "e7973f61-6c65-4de2-8556-9f14285afbf2_ENSG00000162961.9"; transcript_id "e7973f61-6c65-4de2-8556-9f14285afbf2_ENSG00000162961.9"; exon_number "2"; exon_id "e7973f61-6c65-4de2-8556-9f14285afbf2_ENSG00000162961.9.2";
chr2	/dev/stdin	exon	32264348	32264395	.	-	.	gene_id "e7973f61-6c65-4de2-8556-9f14285afbf2_ENSG00000162961.9"; transcript_id "e7973f61-6c65-4de2-8556-9f14285afbf2_ENSG00000162961.9"; exon_number "3"; exon_id "e7973f61-6c65-4de2-8556-9f14285afbf2_ENSG00000162961.9.3";
chr2	/dev/stdin	CDS	32264348	32264395	.	-	2	gene_id "e7973f61-6c65-4de2-8556-9f14285afbf2_ENSG00000162961.9"; transcript_id "e7973f61-6c65-4de2-8556-9f14285afbf2_ENSG00000162961.9"; exon_number "3"; exon_id "e7973f61-6c65-4de2-8556-9f14285afbf2_ENSG00000162961.9.3";
chr2	/dev/stdin	exon	32264490	32264561	.	-	.	gene_id "e7973f61-6c65-4de2-8556-9f14285afbf2_ENSG00000162961.9"; transcript_id "e7973f61-6c65-4de2-8556-9f14285afbf2_ENSG00000162961.9"; exon_number "4"; exon_id "e7973f61-6c65-4de2-8556-9f14285afbf2_ENSG00000162961.9.4";
chr2	/dev/stdin	CDS	32264490	32264561	.	-	2	gene_id "e7973f61-6c65-4de2-8556-9f14285afbf2_ENSG00000162961.9"; transcript_id "e7973f61-6c65-4de2-8556-9f14285afbf2_ENSG00000162961.9"; exon_number "4"; exon_id "e7973f61-6c65-4de2-8556-9f14285afbf2_ENSG00000162961.9.4";
chr2	/dev/stdin	exon	32264802	32264823	.	-	.	gene_id "e7973f61-6c65-4de2-8556-9f14285afbf2_ENSG00000162961.9"; transcript_id "e7973f61-6c65-4de2-8556-9f14285afbf2_ENSG00000162961.9"; exon_number "5"; exon_id "e7973f61-6c65-4de2-8556-9f14285afbf2_ENSG00000162961.9.5";
chr2	/dev/stdin	CDS	32264802	32264823	.	-	0	gene_id "e7973f61-6c65-4de2-8556-9f14285afbf2_ENSG00000162961.9"; transcript_id "e7973f61-6c65-4de2-8556-9f14285afbf2_ENSG00000162961.9"; exon_number "5"; exon_id "e7973f61-6c65-4de2-8556-9f14285afbf2_ENSG00000162961.9.5";
chr2	/dev/stdin	start_codon	32264821	32264823	.	-	0	gene_id "e7973f61-6c65-4de2-8556-9f14285afbf2_ENSG00000162961.9"; transcript_id "e7973f61-6c65-4de2-8556-9f14285afbf2_ENSG00000162961.9"; exon_number "5"; exon_id "e7973f61-6c65-4de2-8556-9f14285afbf2_ENSG00000162961.9.5";
chr2	/dev/stdin	transcript	32236718	32264823	.	-	.	gene_id "32758f14-3787-426a-8c5b-403d7c10188d_ENSG00000162961.9"; transcript_id "32758f14-3787-426a-8c5b-403d7c10188d_ENSG00000162961.9";
chr2	/dev/stdin	exon	32236718	32237125	.	-	.	gene_id "32758f14-3787-426a-8c5b-403d7c10188d_ENSG00000162961.9"; transcript_id "32758f14-3787-426a-8c5b-403d7c10188d_ENSG00000162961.9"; exon_number "1"; exon_id "32758f14-3787-426a-8c5b-403d7c10188d_ENSG00000162961.9.1";
chr2	/dev/stdin	CDS	32236718	32237125	.	-	1	gene_id "32758f14-3787-426a-8c5b-403d7c10188d_ENSG00000162961.9"; transcript_id "32758f14-3787-426a-8c5b-403d7c10188d_ENSG00000162961.9"; exon_number "1"; exon_id "32758f14-3787-426a-8c5b-403d7c10188d_ENSG00000162961.9.1";
chr2	/dev/stdin	exon	32248491	32248543	.	-	.	gene_id "32758f14-3787-426a-8c5b-403d7c10188d_ENSG00000162961.9"; transcript_id "32758f14-3787-426a-8c5b-403d7c10188d_ENSG00000162961.9"; exon_number "2"; exon_id "32758f14-3787-426a-8c5b-403d7c10188d_ENSG00000162961.9.2";
chr2	/dev/stdin	CDS	32248491	32248543	.	-	0	gene_id "32758f14-3787-426a-8c5b-403d7c10188d_ENSG00000162961.9"; transcript_id "32758f14-3787-426a-8c5b-403d7c10188d_ENSG00000162961.9"; exon_number "2"; exon_id "32758f14-3787-426a-8c5b-403d7c10188d_ENSG00000162961.9.2";
chr2	/dev/stdin	exon	32254663	32254805	.	-	.	gene_id "32758f14-3787-426a-8c5b-403d7c10188d_ENSG00000162961.9"; transcript_id "32758f14-3787-426a-8c5b-403d7c10188d_ENSG00000162961.9"; exon_number "3"; exon_id "32758f14-3787-426a-8c5b-403d7c10188d_ENSG00000162961.9.3";
chr2	/dev/stdin	CDS	32254663	32254805	.	-	2	gene_id "32758f14-3787-426a-8c5b-403d7c10188d_ENSG00000162961.9"; transcript_id "32758f14-3787-426a-8c5b-403d7c10188d_ENSG00000162961.9"; exon_number "3"; exon_id "32758f14-3787-426a-8c5b-403d7c10188d_ENSG00000162961.9.3";
chr2	/dev/stdin	exon	32264348	32264395	.	-	.	gene_id "32758f14-3787-426a-8c5b-403d7c10188d_ENSG00000162961.9"; transcript_id "32758f14-3787-426a-8c5b-403d7c10188d_ENSG00000162961.9"; exon_number "4"; exon_id "32758f14-3787-426a-8c5b-403d7c10188d_ENSG00000162961.9.4";
chr2	/dev/stdin	CDS	32264348	32264395	.	-	2	gene_id "32758f14-3787-426a-8c5b-403d7c10188d_ENSG00000162961.9"; transcript_id "32758f14-3787-426a-8c5b-403d7c10188d_ENSG00000162961.9"; exon_number "4"; exon_id "32758f14-3787-426a-8c5b-403d7c10188d_ENSG00000162961.9.4";
chr2	/dev/stdin	exon	32264490	32264561	.	-	.	gene_id "32758f14-3787-426a-8c5b-403d7c10188d_ENSG00000162961.9"; transcript_id "32758f14-3787-426a-8c5b-403d7c10188d_ENSG00000162961.9"; exon_number "5"; exon_id "32758f14-3787-426a-8c5b-403d7c10188d_ENSG00000162961.9.5";
chr2	/dev/stdin	CDS	32264490	32264561	.	-	2	gene_id "32758f14-3787-426a-8c5b-403d7c10188d_ENSG00000162961.9"; transcript_id "32758f14-3787-426a-8c5b-403d7c10188d_ENSG00000162961.9"; exon_number "5"; exon_id "32758f14-3787-426a-8c5b-403d7c10188d_ENSG00000162961.9.5";
chr2	/dev/stdin	exon	32264802	32264823	.	-	.	gene_id "32758f14-3787-426a-8c5b-403d7c10188d_ENSG00000162961.9"; transcript_id "32758f14-3787-426a-8c5b-403d7c10188d_ENSG00000162961.9"; exon_number "6"; exon_id "32758f14-3787-426a-8c5b-403d7c10188d_ENSG00000162961.9.6";
chr2	/dev/stdin	CDS	32264802	32264823	.	-	0	gene_id "32758f14-3787-426a-8c5b-403d7c10188d_ENSG00000162961.9"; transcript_id "32758f14-3787-426a-8c5b-403d7c10188d_ENSG00000162961.9"; exon_number "6"; exon_id "32758f14-3787-426a-8c5b-403d7c10188d_ENSG00000162961.9.6";
chr2	/dev/stdin	start_codon	32264821	32264823	.	-	0	gene_id "32758f14-3787-426a-8c5b-403d7c10188d_ENSG00000162961.9"; transcript_id "32758f14-3787-426a-8c5b-403d7c10188d_ENSG00000162961.9"; exon_number "6"; exon_id "32758f14-3787-426a-8c5b-403d7c10188d_ENSG00000162961.9.6";
chr2	/dev/stdin	transcript	32236716	32264823	.	-	.	gene_id "ENST00000452582.1-1_ENSG00000162961.9"; transcript_id "ENST00000452582.1-1_ENSG00000162961.9";
chr2	/dev/stdin	exon	32236716	32237121	.	-	.	gene_id "ENST00000452582.1-1_ENSG00000162961.9"; transcript_id "ENST00000452582.1-1_ENSG00000162961.9"; exon_number "1"; exon_id "ENST00000452582.1-1_ENSG00000162961.9.1";
chr2	/dev/stdin	CDS	32236719	32237121	.	-	1	gene_id "ENST00000452582.1-1_ENSG00000162961.9"; transcript_id "ENST00000452582.1-1_ENSG00000162961.9"; exon_number "1"; exon_id "ENST00000452582.1-1_ENSG00000162961.9.1";
chr2	/dev/stdin	exon	32248491	32248543	.	-	.	gene_id "ENST00000452582.1-1_ENSG00000162961.9"; transcript_id "ENST00000452582.1-1_ENSG00000162961.9"; exon_number "2"; exon_id "ENST00000452582.1-1_ENSG00000162961.9.2";
chr2	/dev/stdin	CDS	32248491	32248543	.	-	0	gene_id "ENST00000452582.1-1_ENSG00000162961.9"; transcript_id "ENST00000452582.1-1_ENSG00000162961.9"; exon_number "2"; exon_id "ENST00000452582.1-1_ENSG00000162961.9.2";
chr2	/dev/stdin	exon	32248746	32248877	.	-	.	gene_id "ENST00000452582.1-1_ENSG00000162961.9"; transcript_id "ENST00000452582.1-1_ENSG00000162961.9"; exon_number "3"; exon_id "ENST00000452582.1-1_ENSG00000162961.9.3";
chr2	/dev/stdin	CDS	32248746	32248877	.	-	0	gene_id "ENST00000452582.1-1_ENSG00000162961.9"; transcript_id "ENST00000452582.1-1_ENSG00000162961.9"; exon_number "3"; exon_id "ENST00000452582.1-1_ENSG00000162961.9.3";
chr2	/dev/stdin	exon	32254663	32254805	.	-	.	gene_id "ENST00000452582.1-1_ENSG00000162961.9"; transcript_id "ENST00000452582.1-1_ENSG00000162961.9"; exon_number "4"; exon_id "ENST00000452582.1-1_ENSG00000162961.9.4";
chr2	/dev/stdin	CDS	32254663	32254805	.	-	2	gene_id "ENST00000452582.1-1_ENSG00000162961.9"; transcript_id "ENST00000452582.1-1_ENSG00000162961.9"; exon_number "4"; exon_id "ENST00000452582.1-1_ENSG00000162961.9.4";
chr2	/dev/stdin	exon	32264348	32264395	.	-	.	gene_id "ENST00000452582.1-1_ENSG00000162961.9"; transcript_id "ENST00000452582.1-1_ENSG00000162961.9"; exon_number "5"; exon_id "ENST00000452582.1-1_ENSG00000162961.9.5";
chr2	/dev/stdin	CDS	32264348	32264395	.	-	2	gene_id "ENST00000452582.1-1_ENSG00000162961.9"; transcript_id "ENST00000452582.1-1_ENSG00000162961.9"; exon_number "5"; exon_id "ENST00000452582.1-1_ENSG00000162961.9.5";
chr2	/dev/stdin	exon	32264490	32264561	.	-	.	gene_id "ENST00000452582.1-1_ENSG00000162961.9"; transcript_id "ENST00000452582.1-1_ENSG00000162961.9"; exon_number "6"; exon_id "ENST00000452582.1-1_ENSG00000162961.9.6";
chr2	/dev/stdin	CDS	32264490	32264561	.	-	2	gene_id "ENST00000452582.1-1_ENSG00000162961.9"; transcript_id "ENST00000452582.1-1_ENSG00000162961.9"; exon_number "6"; exon_id "ENST00000452582.1-1_ENSG00000162961.9.6";
chr2	/dev/stdin	exon	32264802	32264823	.	-	.	gene_id "ENST00000452582.1-1_ENSG00000162961.9"; transcript_id "ENST00000452582.1-1_ENSG00000162961.9"; exon_number "7"; exon_id "ENST00000452582.1-1_ENSG00000162961.9.7";
chr2	/dev/stdin	CDS	32264802	32264823	.	-	0	gene_id "ENST00000452582.1-1_ENSG00000162961.9"; transcript_id "ENST00000452582.1-1_ENSG00000162961.9"; exon_number "7"; exon_id "ENST00000452582.1-1_ENSG00000162961.9.7";
chr2	/dev/stdin	start_codon	32264821	32264823	.	-	0	gene_id "ENST00000452582.1-1_ENSG00000162961.9"; transcript_id "ENST00000452582.1-1_ENSG00000162961.9"; exon_number "7"; exon_id "ENST00000452582.1-1_ENSG00000162961.9.7";
chr2	/dev/stdin	stop_codon	32236716	32236718	.	-	0	gene_id "ENST00000452582.1-1_ENSG00000162961.9"; transcript_id "ENST00000452582.1-1_ENSG00000162961.9"; exon_number "1"; exon_id "ENST00000452582.1-1_ENSG00000162961.9.1";
chr2	/dev/stdin	transcript	32248962	32264823	.	-	.	gene_id "4b3ec9af-5706-4003-a4a0-95fa3baaf8dd_ENSG00000162961.9"; transcript_id "4b3ec9af-5706-4003-a4a0-95fa3baaf8dd_ENSG00000162961.9";
chr2	/dev/stdin	exon	32248962	32249325	.	-	.	gene_id "4b3ec9af-5706-4003-a4a0-95fa3baaf8dd_ENSG00000162961.9"; transcript_id "4b3ec9af-5706-4003-a4a0-95fa3baaf8dd_ENSG00000162961.9"; exon_number "1"; exon_id "4b3ec9af-5706-4003-a4a0-95fa3baaf8dd_ENSG00000162961.9.1";
chr2	/dev/stdin	CDS	32248962	32249325	.	-	0	gene_id "4b3ec9af-5706-4003-a4a0-95fa3baaf8dd_ENSG00000162961.9"; transcript_id "4b3ec9af-5706-4003-a4a0-95fa3baaf8dd_ENSG00000162961.9"; exon_number "1"; exon_id "4b3ec9af-5706-4003-a4a0-95fa3baaf8dd_ENSG00000162961.9.1";
chr2	/dev/stdin	exon	32254663	32254805	.	-	.	gene_id "4b3ec9af-5706-4003-a4a0-95fa3baaf8dd_ENSG00000162961.9"; transcript_id "4b3ec9af-5706-4003-a4a0-95fa3baaf8dd_ENSG00000162961.9"; exon_number "2"; exon_id "4b3ec9af-5706-4003-a4a0-95fa3baaf8dd_ENSG00000162961.9.2";
chr2	/dev/stdin	CDS	32254663	32254805	.	-	2	gene_id "4b3ec9af-5706-4003-a4a0-95fa3baaf8dd_ENSG00000162961.9"; transcript_id "4b3ec9af-5706-4003-a4a0-95fa3baaf8dd_ENSG00000162961.9"; exon_number "2"; exon_id "4b3ec9af-5706-4003-a4a0-95fa3baaf8dd_ENSG00000162961.9.2";
chr2	/dev/stdin	exon	32264348	32264395	.	-	.	gene_id "4b3ec9af-5706-4003-a4a0-95fa3baaf8dd_ENSG00000162961.9"; transcript_id "4b3ec9af-5706-4003-a4a0-95fa3baaf8dd_ENSG00000162961.9"; exon_number "3"; exon_id "4b3ec9af-5706-4003-a4a0-95fa3baaf8dd_ENSG00000162961.9.3";
chr2	/dev/stdin	CDS	32264348	32264395	.	-	2	gene_id "4b3ec9af-5706-4003-a4a0-95fa3baaf8dd_ENSG00000162961.9"; transcript_id "4b3ec9af-5706-4003-a4a0-95fa3baaf8dd_ENSG00000162961.9"; exon_number "3"; exon_id "4b3ec9af-5706-4003-a4a0-95fa3baaf8dd_ENSG00000162961.9.3";
chr2	/dev/stdin	exon	32264490	32264823	.	-	.	gene_id "4b3ec9af-5706-4003-a4a0-95fa3baaf8dd_ENSG00000162961.9"; transcript_id "4b3ec9af-5706-4003-a4a0-95fa3baaf8dd_ENSG00000162961.9"; exon_number "4"; exon_id "4b3ec9af-5706-4003-a4a0-95fa3baaf8dd_ENSG00000162961.9.4";
chr2	/dev/stdin	CDS	32264490	32264823	.	-	0	gene_id "4b3ec9af-5706-4003-a4a0-95fa3baaf8dd_ENSG00000162961.9"; transcript_id "4b3ec9af-5706-4003-a4a0-95fa3baaf8dd_ENSG00000162961.9"; exon_number "4"; exon_id "4b3ec9af-5706-4003-a4a0-95fa3baaf8dd_ENSG00000162961.9.4";
chr2	/dev/stdin	start_codon	32264821	32264823	.	-	0	gene_id "4b3ec9af-5706-4003-a4a0-95fa3baaf8dd_ENSG00000162961.9"; transcript_id "4b3ec9af-5706-4003-a4a0-95fa3baaf8dd_ENSG00000162961.9"; exon_number "4"; exon_id "4b3ec9af-5706-4003-a4a0-95fa3baaf8dd_ENSG00000162961.9.4";
chr2	/dev/stdin	transcript	32248962	32264823	.	-	.	gene_id "ENST00000342166.5_ENSG00000162961.9"; transcript_id "ENST00000342166.5_ENSG00000162961.9";
chr2	/dev/stdin	exon	32248962	32249325	.	-	.	gene_id "ENST00000342166.5_ENSG00000162961.9"; transcript_id "ENST00000342166.5_ENSG00000162961.9"; exon_number "1"; exon_id "ENST00000342166.5_ENSG00000162961.9.1";
chr2	/dev/stdin	CDS	32248962	32249325	.	-	0	gene_id "ENST00000342166.5_ENSG00000162961.9"; transcript_id "ENST00000342166.5_ENSG00000162961.9"; exon_number "1"; exon_id "ENST00000342166.5_ENSG00000162961.9.1";
chr2	/dev/stdin	exon	32254663	32254805	.	-	.	gene_id "ENST00000342166.5_ENSG00000162961.9"; transcript_id "ENST00000342166.5_ENSG00000162961.9"; exon_number "2"; exon_id "ENST00000342166.5_ENSG00000162961.9.2";
chr2	/dev/stdin	CDS	32254663	32254805	.	-	2	gene_id "ENST00000342166.5_ENSG00000162961.9"; transcript_id "ENST00000342166.5_ENSG00000162961.9"; exon_number "2"; exon_id "ENST00000342166.5_ENSG00000162961.9.2";
chr2	/dev/stdin	exon	32264348	32264395	.	-	.	gene_id "ENST00000342166.5_ENSG00000162961.9"; transcript_id "ENST00000342166.5_ENSG00000162961.9"; exon_number "3"; exon_id "ENST00000342166.5_ENSG00000162961.9.3";
chr2	/dev/stdin	CDS	32264348	32264395	.	-	2	gene_id "ENST00000342166.5_ENSG00000162961.9"; transcript_id "ENST00000342166.5_ENSG00000162961.9"; exon_number "3"; exon_id "ENST00000342166.5_ENSG00000162961.9.3";
chr2	/dev/stdin	exon	32264490	32264561	.	-	.	gene_id "ENST00000342166.5_ENSG00000162961.9"; transcript_id "ENST00000342166.5_ENSG00000162961.9"; exon_number "4"; exon_id "ENST00000342166.5_ENSG00000162961.9.4";
chr2	/dev/stdin	CDS	32264490	32264561	.	-	2	gene_id "ENST00000342166.5_ENSG00000162961.9"; transcript_id "ENST00000342166.5_ENSG00000162961.9"; exon_number "4"; exon_id "ENST00000342166.5_ENSG00000162961.9.4";
chr2	/dev/stdin	exon	32264802	32264823	.	-	.	gene_id "ENST00000342166.5_ENSG00000162961.9"; transcript_id "ENST00000342166.5_ENSG00000162961.9"; exon_number "5"; exon_id "ENST00000342166.5_ENSG00000162961.9.5";
chr2	/dev/stdin	CDS	32264802	32264823	.	-	0	gene_id "ENST00000342166.5_ENSG00000162961.9"; transcript_id "ENST00000342166.5_ENSG00000162961.9"; exon_number "5"; exon_id "ENST00000342166.5_ENSG00000162961.9.5";
chr2	/dev/stdin	start_codon	32264821	32264823	.	-	0	gene_id "ENST00000342166.5_ENSG00000162961.9"; transcript_id "ENST00000342166.5_ENSG00000162961.9"; exon_number "5"; exon_id "ENST00000342166.5_ENSG00000162961.9.5";
chr2	/dev/stdin	transcript	32249172	32264823	.	-	.	gene_id "ENST00000342166.5-1_ENSG00000162961.9"; transcript_id "ENST00000342166.5-1_ENSG00000162961.9";
chr2	/dev/stdin	exon	32249172	32249325	.	-	.	gene_id "ENST00000342166.5-1_ENSG00000162961.9"; transcript_id "ENST00000342166.5-1_ENSG00000162961.9"; exon_number "1"; exon_id "ENST00000342166.5-1_ENSG00000162961.9.1";
chr2	/dev/stdin	CDS	32249172	32249325	.	-	0	gene_id "ENST00000342166.5-1_ENSG00000162961.9"; transcript_id "ENST00000342166.5-1_ENSG00000162961.9"; exon_number "1"; exon_id "ENST00000342166.5-1_ENSG00000162961.9.1";
chr2	/dev/stdin	exon	32254663	32254805	.	-	.	gene_id "ENST00000342166.5-1_ENSG00000162961.9"; transcript_id "ENST00000342166.5-1_ENSG00000162961.9"; exon_number "2"; exon_id "ENST00000342166.5-1_ENSG00000162961.9.2";
chr2	/dev/stdin	CDS	32254663	32254805	.	-	2	gene_id "ENST00000342166.5-1_ENSG00000162961.9"; transcript_id "ENST00000342166.5-1_ENSG00000162961.9"; exon_number "2"; exon_id "ENST00000342166.5-1_ENSG00000162961.9.2";
chr2	/dev/stdin	exon	32264348	32264395	.	-	.	gene_id "ENST00000342166.5-1_ENSG00000162961.9"; transcript_id "ENST00000342166.5-1_ENSG00000162961.9"; exon_number "3"; exon_id "ENST00000342166.5-1_ENSG00000162961.9.3";
chr2	/dev/stdin	CDS	32264348	32264395	.	-	2	gene_id "ENST00000342166.5-1_ENSG00000162961.9"; transcript_id "ENST00000342166.5-1_ENSG00000162961.9"; exon_number "3"; exon_id "ENST00000342166.5-1_ENSG00000162961.9.3";
chr2	/dev/stdin	exon	32264490	32264561	.	-	.	gene_id "ENST00000342166.5-1_ENSG00000162961.9"; transcript_id "ENST00000342166.5-1_ENSG00000162961.9"; exon_number "4"; exon_id "ENST00000342166.5-1_ENSG00000162961.9.4";
chr2	/dev/stdin	CDS	32264490	32264561	.	-	2	gene_id "ENST00000342166.5-1_ENSG00000162961.9"; transcript_id "ENST00000342166.5-1_ENSG00000162961.9"; exon_number "4"; exon_id "ENST00000342166.5-1_ENSG00000162961.9.4";
chr2	/dev/stdin	exon	32264802	32264823	.	-	.	gene_id "ENST00000342166.5-1_ENSG00000162961.9"; transcript_id "ENST00000342166.5-1_ENSG00000162961.9"; exon_number "5"; exon_id "ENST00000342166.5-1_ENSG00000162961.9.5";
chr2	/dev/stdin	CDS	32264802	32264823	.	-	0	gene_id "ENST00000342166.5-1_ENSG00000162961.9"; transcript_id "ENST00000342166.5-1_ENSG00000162961.9"; exon_number "5"; exon_id "ENST00000342166.5-1_ENSG00000162961.9.5";
chr2	/dev/stdin	start_codon	32264821	32264823	.	-	0	gene_id "ENST00000342166.5-1_ENSG00000162961.9"; transcript_id "ENST00000342166.5-1_ENSG00000162961.9"; exon_number "5"; exon_id "ENST00000342166.5-1_ENSG00000162961.9.5";
chr2	/dev/stdin	transcript	32248962	32264823	.	-	.	gene_id "ENST00000295066.3_ENSG00000162961.9"; transcript_id "ENST00000295066.3_ENSG00000162961.9";
chr2	/dev/stdin	exon	32248962	32249325	.	-	.	gene_id "ENST00000295066.3_ENSG00000162961.9"; transcript_id "ENST00000295066.3_ENSG00000162961.9"; exon_number "1"; exon_id "ENST00000295066.3_ENSG00000162961.9.1";
chr2	/dev/stdin	CDS	32248965	32249325	.	-	1	gene_id "ENST00000295066.3_ENSG00000162961.9"; transcript_id "ENST00000295066.3_ENSG00000162961.9"; exon_number "1"; exon_id "ENST00000295066.3_ENSG00000162961.9.1";
chr2	/dev/stdin	exon	32254663	32254805	.	-	.	gene_id "ENST00000295066.3_ENSG00000162961.9"; transcript_id "ENST00000295066.3_ENSG00000162961.9"; exon_number "2"; exon_id "ENST00000295066.3_ENSG00000162961.9.2";
chr2	/dev/stdin	CDS	32254663	32254805	.	-	0	gene_id "ENST00000295066.3_ENSG00000162961.9"; transcript_id "ENST00000295066.3_ENSG00000162961.9"; exon_number "2"; exon_id "ENST00000295066.3_ENSG00000162961.9.2";
chr2	/dev/stdin	exon	32264348	32264395	.	-	.	gene_id "ENST00000295066.3_ENSG00000162961.9"; transcript_id "ENST00000295066.3_ENSG00000162961.9"; exon_number "3"; exon_id "ENST00000295066.3_ENSG00000162961.9.3";
chr2	/dev/stdin	CDS	32264348	32264395	.	-	0	gene_id "ENST00000295066.3_ENSG00000162961.9"; transcript_id "ENST00000295066.3_ENSG00000162961.9"; exon_number "3"; exon_id "ENST00000295066.3_ENSG00000162961.9.3";
chr2	/dev/stdin	exon	32264490	32264561	.	-	.	gene_id "ENST00000295066.3_ENSG00000162961.9"; transcript_id "ENST00000295066.3_ENSG00000162961.9"; exon_number "4"; exon_id "ENST00000295066.3_ENSG00000162961.9.4";
chr2	/dev/stdin	CDS	32264490	32264561	.	-	0	gene_id "ENST00000295066.3_ENSG00000162961.9"; transcript_id "ENST00000295066.3_ENSG00000162961.9"; exon_number "4"; exon_id "ENST00000295066.3_ENSG00000162961.9.4";
chr2	/dev/stdin	exon	32264662	32264823	.	-	.	gene_id "ENST00000295066.3_ENSG00000162961.9"; transcript_id "ENST00000295066.3_ENSG00000162961.9"; exon_number "5"; exon_id "ENST00000295066.3_ENSG00000162961.9.5";
chr2	/dev/stdin	CDS	32264662	32264823	.	-	0	gene_id "ENST00000295066.3_ENSG00000162961.9"; transcript_id "ENST00000295066.3_ENSG00000162961.9"; exon_number "5"; exon_id "ENST00000295066.3_ENSG00000162961.9.5";
chr2	/dev/stdin	start_codon	32264821	32264823	.	-	0	gene_id "ENST00000295066.3_ENSG00000162961.9"; transcript_id "ENST00000295066.3_ENSG00000162961.9"; exon_number "5"; exon_id "ENST00000295066.3_ENSG00000162961.9.5";
chr2	/dev/stdin	stop_codon	32248962	32248964	.	-	0	gene_id "ENST00000295066.3_ENSG00000162961.9"; transcript_id "ENST00000295066.3_ENSG00000162961.9"; exon_number "1"; exon_id "ENST00000295066.3_ENSG00000162961.9.1";
chr2	/dev/stdin	transcript	32248962	32264823	.	-	.	gene_id "b5cf28d1-12d6-47c3-8a8e-fe1127df8a17_ENSG00000162961.9"; transcript_id "b5cf28d1-12d6-47c3-8a8e-fe1127df8a17_ENSG00000162961.9";
chr2	/dev/stdin	exon	32248962	32249325	.	-	.	gene_id "b5cf28d1-12d6-47c3-8a8e-fe1127df8a17_ENSG00000162961.9"; transcript_id "b5cf28d1-12d6-47c3-8a8e-fe1127df8a17_ENSG00000162961.9"; exon_number "1"; exon_id "b5cf28d1-12d6-47c3-8a8e-fe1127df8a17_ENSG00000162961.9.1";
chr2	/dev/stdin	CDS	32248962	32249325	.	-	0	gene_id "b5cf28d1-12d6-47c3-8a8e-fe1127df8a17_ENSG00000162961.9"; transcript_id "b5cf28d1-12d6-47c3-8a8e-fe1127df8a17_ENSG00000162961.9"; exon_number "1"; exon_id "b5cf28d1-12d6-47c3-8a8e-fe1127df8a17_ENSG00000162961.9.1";
chr2	/dev/stdin	exon	32254663	32254805	.	-	.	gene_id "b5cf28d1-12d6-47c3-8a8e-fe1127df8a17_ENSG00000162961.9"; transcript_id "b5cf28d1-12d6-47c3-8a8e-fe1127df8a17_ENSG00000162961.9"; exon_number "2"; exon_id "b5cf28d1-12d6-47c3-8a8e-fe1127df8a17_ENSG00000162961.9.2";
chr2	/dev/stdin	CDS	32254663	32254805	.	-	2	gene_id "b5cf28d1-12d6-47c3-8a8e-fe1127df8a17_ENSG00000162961.9"; transcript_id "b5cf28d1-12d6-47c3-8a8e-fe1127df8a17_ENSG00000162961.9"; exon_number "2"; exon_id "b5cf28d1-12d6-47c3-8a8e-fe1127df8a17_ENSG00000162961.9.2";
chr2	/dev/stdin	exon	32264348	32264395	.	-	.	gene_id "b5cf28d1-12d6-47c3-8a8e-fe1127df8a17_ENSG00000162961.9"; transcript_id "b5cf28d1-12d6-47c3-8a8e-fe1127df8a17_ENSG00000162961.9"; exon_number "3"; exon_id "b5cf28d1-12d6-47c3-8a8e-fe1127df8a17_ENSG00000162961.9.3";
chr2	/dev/stdin	CDS	32264348	32264395	.	-	2	gene_id "b5cf28d1-12d6-47c3-8a8e-fe1127df8a17_ENSG00000162961.9"; transcript_id "b5cf28d1-12d6-47c3-8a8e-fe1127df8a17_ENSG00000162961.9"; exon_number "3"; exon_id "b5cf28d1-12d6-47c3-8a8e-fe1127df8a17_ENSG00000162961.9.3";
chr2	/dev/stdin	exon	32264802	32264823	.	-	.	gene_id "b5cf28d1-12d6-47c3-8a8e-fe1127df8a17_ENSG00000162961.9"; transcript_id "b5cf28d1-12d6-47c3-8a8e-fe1127df8a17_ENSG00000162961.9"; exon_number "4"; exon_id "b5cf28d1-12d6-47c3-8a8e-fe1127df8a17_ENSG00000162961.9.4";
chr2	/dev/stdin	CDS	32264802	32264823	.	-	0	gene_id "b5cf28d1-12d6-47c3-8a8e-fe1127df8a17_ENSG00000162961.9"; transcript_id "b5cf28d1-12d6-47c3-8a8e-fe1127df8a17_ENSG00000162961.9"; exon_number "4"; exon_id "b5cf28d1-12d6-47c3-8a8e-fe1127df8a17_ENSG00000162961.9.4";
chr2	/dev/stdin	start_codon	32264821	32264823	.	-	0	gene_id "b5cf28d1-12d6-47c3-8a8e-fe1127df8a17_ENSG00000162961.9"; transcript_id "b5cf28d1-12d6-47c3-8a8e-fe1127df8a17_ENSG00000162961.9"; exon_number "4"; exon_id "b5cf28d1-12d6-47c3-8a8e-fe1127df8a17_ENSG00000162961.9.4";
chr2	/dev/stdin	transcript	32248962	32264823	.	-	.	gene_id "4d3cbf05-9c74-4a1d-ae82-20783ad0bcb5_ENSG00000162961.9"; transcript_id "4d3cbf05-9c74-4a1d-ae82-20783ad0bcb5_ENSG00000162961.9";
chr2	/dev/stdin	exon	32248962	32249325	.	-	.	gene_id "4d3cbf05-9c74-4a1d-ae82-20783ad0bcb5_ENSG00000162961.9"; transcript_id "4d3cbf05-9c74-4a1d-ae82-20783ad0bcb5_ENSG00000162961.9"; exon_number "1"; exon_id "4d3cbf05-9c74-4a1d-ae82-20783ad0bcb5_ENSG00000162961.9.1";
chr2	/dev/stdin	CDS	32248962	32249325	.	-	2	gene_id "4d3cbf05-9c74-4a1d-ae82-20783ad0bcb5_ENSG00000162961.9"; transcript_id "4d3cbf05-9c74-4a1d-ae82-20783ad0bcb5_ENSG00000162961.9"; exon_number "1"; exon_id "4d3cbf05-9c74-4a1d-ae82-20783ad0bcb5_ENSG00000162961.9.1";
chr2	/dev/stdin	exon	32264348	32264395	.	-	.	gene_id "4d3cbf05-9c74-4a1d-ae82-20783ad0bcb5_ENSG00000162961.9"; transcript_id "4d3cbf05-9c74-4a1d-ae82-20783ad0bcb5_ENSG00000162961.9"; exon_number "2"; exon_id "4d3cbf05-9c74-4a1d-ae82-20783ad0bcb5_ENSG00000162961.9.2";
chr2	/dev/stdin	CDS	32264348	32264395	.	-	2	gene_id "4d3cbf05-9c74-4a1d-ae82-20783ad0bcb5_ENSG00000162961.9"; transcript_id "4d3cbf05-9c74-4a1d-ae82-20783ad0bcb5_ENSG00000162961.9"; exon_number "2"; exon_id "4d3cbf05-9c74-4a1d-ae82-20783ad0bcb5_ENSG00000162961.9.2";
chr2	/dev/stdin	exon	32264490	32264561	.	-	.	gene_id "4d3cbf05-9c74-4a1d-ae82-20783ad0bcb5_ENSG00000162961.9"; transcript_id "4d3cbf05-9c74-4a1d-ae82-20783ad0bcb5_ENSG00000162961.9"; exon_number "3"; exon_id "4d3cbf05-9c74-4a1d-ae82-20783ad0bcb5_ENSG00000162961.9.3";
chr2	/dev/stdin	CDS	32264490	32264561	.	-	2	gene_id "4d3cbf05-9c74-4a1d-ae82-20783ad0bcb5_ENSG00000162961.9"; transcript_id "4d3cbf05-9c74-4a1d-ae82-20783ad0bcb5_ENSG00000162961.9"; exon_number "3"; exon_id "4d3cbf05-9c74-4a1d-ae82-20783ad0bcb5_ENSG00000162961.9.3";
chr2	/dev/stdin	exon	32264802	32264823	.	-	.	gene_id "4d3cbf05-9c74-4a1d-ae82-20783ad0bcb5_ENSG00000162961.9"; transcript_id "4d3cbf05-9c74-4a1d-ae82-20783ad0bcb5_ENSG00000162961.9"; exon_number "4"; exon_id "4d3cbf05-9c74-4a1d-ae82-20783ad0bcb5_ENSG00000162961.9.4";
chr2	/dev/stdin	CDS	32264802	32264823	.	-	0	gene_id "4d3cbf05-9c74-4a1d-ae82-20783ad0bcb5_ENSG00000162961.9"; transcript_id "4d3cbf05-9c74-4a1d-ae82-20783ad0bcb5_ENSG00000162961.9"; exon_number "4"; exon_id "4d3cbf05-9c74-4a1d-ae82-20783ad0bcb5_ENSG00000162961.9.4";
chr2	/dev/stdin	start_codon	32264821	32264823	.	-	0	gene_id "4d3cbf05-9c74-4a1d-ae82-20783ad0bcb5_ENSG00000162961.9"; transcript_id "4d3cbf05-9c74-4a1d-ae82-20783ad0bcb5_ENSG00000162961.9"; exon_number "4"; exon_id "4d3cbf05-9c74-4a1d-ae82-20783ad0bcb5_ENSG00000162961.9.4";
chr2	/dev/stdin	transcript	32248962	32264823	.	-	.	gene_id "88f5fef1-03d6-4325-85fc-3037900a7517_ENSG00000162961.9"; transcript_id "88f5fef1-03d6-4325-85fc-3037900a7517_ENSG00000162961.9";
chr2	/dev/stdin	exon	32248962	32249325	.	-	.	gene_id "88f5fef1-03d6-4325-85fc-3037900a7517_ENSG00000162961.9"; transcript_id "88f5fef1-03d6-4325-85fc-3037900a7517_ENSG00000162961.9"; exon_number "1"; exon_id "88f5fef1-03d6-4325-85fc-3037900a7517_ENSG00000162961.9.1";
chr2	/dev/stdin	CDS	32248965	32249325	.	-	1	gene_id "88f5fef1-03d6-4325-85fc-3037900a7517_ENSG00000162961.9"; transcript_id "88f5fef1-03d6-4325-85fc-3037900a7517_ENSG00000162961.9"; exon_number "1"; exon_id "88f5fef1-03d6-4325-85fc-3037900a7517_ENSG00000162961.9.1";
chr2	/dev/stdin	exon	32254663	32254805	.	-	.	gene_id "88f5fef1-03d6-4325-85fc-3037900a7517_ENSG00000162961.9"; transcript_id "88f5fef1-03d6-4325-85fc-3037900a7517_ENSG00000162961.9"; exon_number "2"; exon_id "88f5fef1-03d6-4325-85fc-3037900a7517_ENSG00000162961.9.2";
chr2	/dev/stdin	CDS	32254663	32254805	.	-	0	gene_id "88f5fef1-03d6-4325-85fc-3037900a7517_ENSG00000162961.9"; transcript_id "88f5fef1-03d6-4325-85fc-3037900a7517_ENSG00000162961.9"; exon_number "2"; exon_id "88f5fef1-03d6-4325-85fc-3037900a7517_ENSG00000162961.9.2";
chr2	/dev/stdin	exon	32264271	32264395	.	-	.	gene_id "88f5fef1-03d6-4325-85fc-3037900a7517_ENSG00000162961.9"; transcript_id "88f5fef1-03d6-4325-85fc-3037900a7517_ENSG00000162961.9"; exon_number "3"; exon_id "88f5fef1-03d6-4325-85fc-3037900a7517_ENSG00000162961.9.3";
chr2	/dev/stdin	CDS	32264271	32264395	.	-	2	gene_id "88f5fef1-03d6-4325-85fc-3037900a7517_ENSG00000162961.9"; transcript_id "88f5fef1-03d6-4325-85fc-3037900a7517_ENSG00000162961.9"; exon_number "3"; exon_id "88f5fef1-03d6-4325-85fc-3037900a7517_ENSG00000162961.9.3";
chr2	/dev/stdin	exon	32264490	32264561	.	-	.	gene_id "88f5fef1-03d6-4325-85fc-3037900a7517_ENSG00000162961.9"; transcript_id "88f5fef1-03d6-4325-85fc-3037900a7517_ENSG00000162961.9"; exon_number "4"; exon_id "88f5fef1-03d6-4325-85fc-3037900a7517_ENSG00000162961.9.4";
chr2	/dev/stdin	CDS	32264490	32264561	.	-	2	gene_id "88f5fef1-03d6-4325-85fc-3037900a7517_ENSG00000162961.9"; transcript_id "88f5fef1-03d6-4325-85fc-3037900a7517_ENSG00000162961.9"; exon_number "4"; exon_id "88f5fef1-03d6-4325-85fc-3037900a7517_ENSG00000162961.9.4";
chr2	/dev/stdin	exon	32264802	32264823	.	-	.	gene_id "88f5fef1-03d6-4325-85fc-3037900a7517_ENSG00000162961.9"; transcript_id "88f5fef1-03d6-4325-85fc-3037900a7517_ENSG00000162961.9"; exon_number "5"; exon_id "88f5fef1-03d6-4325-85fc-3037900a7517_ENSG00000162961.9.5";
chr2	/dev/stdin	CDS	32264802	32264823	.	-	0	gene_id "88f5fef1-03d6-4325-85fc-3037900a7517_ENSG00000162961.9"; transcript_id "88f5fef1-03d6-4325-85fc-3037900a7517_ENSG00000162961.9"; exon_number "5"; exon_id "88f5fef1-03d6-4325-85fc-3037900a7517_ENSG00000162961.9.5";
chr2	/dev/stdin	start_codon	32264821	32264823	.	-	0	gene_id "88f5fef1-03d6-4325-85fc-3037900a7517_ENSG00000162961.9"; transcript_id "88f5fef1-03d6-4325-85fc-3037900a7517_ENSG00000162961.9"; exon_number "5"; exon_id "88f5fef1-03d6-4325-85fc-3037900a7517_ENSG00000162961.9.5";
chr2	/dev/stdin	stop_codon	32248962	32248964	.	-	0	gene_id "88f5fef1-03d6-4325-85fc-3037900a7517_ENSG00000162961.9"; transcript_id "88f5fef1-03d6-4325-85fc-3037900a7517_ENSG00000162961.9"; exon_number "1"; exon_id "88f5fef1-03d6-4325-85fc-3037900a7517_ENSG00000162961.9.1";
chr2	/dev/stdin	transcript	32248962	32264823	.	-	.	gene_id "2679cca7-6aa3-4b8b-a078-3bf404b459c1_ENSG00000162961.9"; transcript_id "2679cca7-6aa3-4b8b-a078-3bf404b459c1_ENSG00000162961.9";
chr2	/dev/stdin	exon	32248962	32249325	.	-	.	gene_id "2679cca7-6aa3-4b8b-a078-3bf404b459c1_ENSG00000162961.9"; transcript_id "2679cca7-6aa3-4b8b-a078-3bf404b459c1_ENSG00000162961.9"; exon_number "1"; exon_id "2679cca7-6aa3-4b8b-a078-3bf404b459c1_ENSG00000162961.9.1";
chr2	/dev/stdin	CDS	32248962	32249325	.	-	0	gene_id "2679cca7-6aa3-4b8b-a078-3bf404b459c1_ENSG00000162961.9"; transcript_id "2679cca7-6aa3-4b8b-a078-3bf404b459c1_ENSG00000162961.9"; exon_number "1"; exon_id "2679cca7-6aa3-4b8b-a078-3bf404b459c1_ENSG00000162961.9.1";
chr2	/dev/stdin	exon	32254663	32254805	.	-	.	gene_id "2679cca7-6aa3-4b8b-a078-3bf404b459c1_ENSG00000162961.9"; transcript_id "2679cca7-6aa3-4b8b-a078-3bf404b459c1_ENSG00000162961.9"; exon_number "2"; exon_id "2679cca7-6aa3-4b8b-a078-3bf404b459c1_ENSG00000162961.9.2";
chr2	/dev/stdin	CDS	32254663	32254805	.	-	2	gene_id "2679cca7-6aa3-4b8b-a078-3bf404b459c1_ENSG00000162961.9"; transcript_id "2679cca7-6aa3-4b8b-a078-3bf404b459c1_ENSG00000162961.9"; exon_number "2"; exon_id "2679cca7-6aa3-4b8b-a078-3bf404b459c1_ENSG00000162961.9.2";
chr2	/dev/stdin	exon	32264490	32264561	.	-	.	gene_id "2679cca7-6aa3-4b8b-a078-3bf404b459c1_ENSG00000162961.9"; transcript_id "2679cca7-6aa3-4b8b-a078-3bf404b459c1_ENSG00000162961.9"; exon_number "3"; exon_id "2679cca7-6aa3-4b8b-a078-3bf404b459c1_ENSG00000162961.9.3";
chr2	/dev/stdin	CDS	32264490	32264561	.	-	2	gene_id "2679cca7-6aa3-4b8b-a078-3bf404b459c1_ENSG00000162961.9"; transcript_id "2679cca7-6aa3-4b8b-a078-3bf404b459c1_ENSG00000162961.9"; exon_number "3"; exon_id "2679cca7-6aa3-4b8b-a078-3bf404b459c1_ENSG00000162961.9.3";
chr2	/dev/stdin	exon	32264802	32264823	.	-	.	gene_id "2679cca7-6aa3-4b8b-a078-3bf404b459c1_ENSG00000162961.9"; transcript_id "2679cca7-6aa3-4b8b-a078-3bf404b459c1_ENSG00000162961.9"; exon_number "4"; exon_id "2679cca7-6aa3-4b8b-a078-3bf404b459c1_ENSG00000162961.9.4";
chr2	/dev/stdin	CDS	32264802	32264823	.	-	0	gene_id "2679cca7-6aa3-4b8b-a078-3bf404b459c1_ENSG00000162961.9"; transcript_id "2679cca7-6aa3-4b8b-a078-3bf404b459c1_ENSG00000162961.9"; exon_number "4"; exon_id "2679cca7-6aa3-4b8b-a078-3bf404b459c1_ENSG00000162961.9.4";
chr2	/dev/stdin	start_codon	32264821	32264823	.	-	0	gene_id "2679cca7-6aa3-4b8b-a078-3bf404b459c1_ENSG00000162961.9"; transcript_id "2679cca7-6aa3-4b8b-a078-3bf404b459c1_ENSG00000162961.9"; exon_number "4"; exon_id "2679cca7-6aa3-4b8b-a078-3bf404b459c1_ENSG00000162961.9.4";
chr2	/dev/stdin	transcript	32248962	32249676	.	-	.	gene_id "28d0a7d5-8cdd-4dba-8c69-f02b4fee52a4_chr2:32248000"; transcript_id "28d0a7d5-8cdd-4dba-8c69-f02b4fee52a4_chr2:32248000";
chr2	/dev/stdin	exon	32248962	32249325	.	-	.	gene_id "28d0a7d5-8cdd-4dba-8c69-f02b4fee52a4_chr2:32248000"; transcript_id "28d0a7d5-8cdd-4dba-8c69-f02b4fee52a4_chr2:32248000"; exon_number "1"; exon_id "28d0a7d5-8cdd-4dba-8c69-f02b4fee52a4_chr2:32248000.1";
chr2	/dev/stdin	CDS	32248965	32249325	.	-	1	gene_id "28d0a7d5-8cdd-4dba-8c69-f02b4fee52a4_chr2:32248000"; transcript_id "28d0a7d5-8cdd-4dba-8c69-f02b4fee52a4_chr2:32248000"; exon_number "1"; exon_id "28d0a7d5-8cdd-4dba-8c69-f02b4fee52a4_chr2:32248000.1";
chr2	/dev/stdin	exon	32249603	32249676	.	-	.	gene_id "28d0a7d5-8cdd-4dba-8c69-f02b4fee52a4_chr2:32248000"; transcript_id "28d0a7d5-8cdd-4dba-8c69-f02b4fee52a4_chr2:32248000"; exon_number "2"; exon_id "28d0a7d5-8cdd-4dba-8c69-f02b4fee52a4_chr2:32248000.2";
chr2	/dev/stdin	CDS	32249603	32249676	.	-	0	gene_id "28d0a7d5-8cdd-4dba-8c69-f02b4fee52a4_chr2:32248000"; transcript_id "28d0a7d5-8cdd-4dba-8c69-f02b4fee52a4_chr2:32248000"; exon_number "2"; exon_id "28d0a7d5-8cdd-4dba-8c69-f02b4fee52a4_chr2:32248000.2";
chr2	/dev/stdin	start_codon	32249674	32249676	.	-	0	gene_id "28d0a7d5-8cdd-4dba-8c69-f02b4fee52a4_chr2:32248000"; transcript_id "28d0a7d5-8cdd-4dba-8c69-f02b4fee52a4_chr2:32248000"; exon_number "2"; exon_id "28d0a7d5-8cdd-4dba-8c69-f02b4fee52a4_chr2:32248000.2";
chr2	/dev/stdin	stop_codon	32248962	32248964	.	-	0	gene_id "28d0a7d5-8cdd-4dba-8c69-f02b4fee52a4_chr2:32248000"; transcript_id "28d0a7d5-8cdd-4dba-8c69-f02b4fee52a4_chr2:32248000"; exon_number "1"; exon_id "28d0a7d5-8cdd-4dba-8c69-f02b4fee52a4_chr2:32248000.1";
chr2	/dev/stdin	transcript	32289127	32382466	.	+	.	gene_id "ENST00000315285.3_ENSG00000021574.7"; transcript_id "ENST00000315285.3_ENSG00000021574.7";
chr2	/dev/stdin	exon	32289127	32289315	.	+	.	gene_id "ENST00000315285.3_ENSG00000021574.7"; transcript_id "ENST00000315285.3_ENSG00000021574.7"; exon_number "1"; exon_id "ENST00000315285.3_ENSG00000021574.7.1";
chr2	/dev/stdin	CDS	32289127	32289315	.	+	0	gene_id "ENST00000315285.3_ENSG00000021574.7"; transcript_id "ENST00000315285.3_ENSG00000021574.7"; exon_number "1"; exon_id "ENST00000315285.3_ENSG00000021574.7.1";
chr2	/dev/stdin	exon	32312561	32312647	.	+	.	gene_id "ENST00000315285.3_ENSG00000021574.7"; transcript_id "ENST00000315285.3_ENSG00000021574.7"; exon_number "2"; exon_id "ENST00000315285.3_ENSG00000021574.7.2";
chr2	/dev/stdin	CDS	32312561	32312647	.	+	0	gene_id "ENST00000315285.3_ENSG00000021574.7"; transcript_id "ENST00000315285.3_ENSG00000021574.7"; exon_number "2"; exon_id "ENST00000315285.3_ENSG00000021574.7.2";
chr2	/dev/stdin	exon	32314591	32314674	.	+	.	gene_id "ENST00000315285.3_ENSG00000021574.7"; transcript_id "ENST00000315285.3_ENSG00000021574.7"; exon_number "3"; exon_id "ENST00000315285.3_ENSG00000021574.7.3";
chr2	/dev/stdin	CDS	32314591	32314674	.	+	0	gene_id "ENST00000315285.3_ENSG00000021574.7"; transcript_id "ENST00000315285.3_ENSG00000021574.7"; exon_number "3"; exon_id "ENST00000315285.3_ENSG00000021574.7.3";
chr2	/dev/stdin	exon	32323865	32323960	.	+	.	gene_id "ENST00000315285.3_ENSG00000021574.7"; transcript_id "ENST00000315285.3_ENSG00000021574.7"; exon_number "4"; exon_id "ENST00000315285.3_ENSG00000021574.7.4";
chr2	/dev/stdin	CDS	32323865	32323960	.	+	0	gene_id "ENST00000315285.3_ENSG00000021574.7"; transcript_id "ENST00000315285.3_ENSG00000021574.7"; exon_number "4"; exon_id "ENST00000315285.3_ENSG00000021574.7.4";
chr2	/dev/stdin	exon	32339707	32339894	.	+	.	gene_id "ENST00000315285.3_ENSG00000021574.7"; transcript_id "ENST00000315285.3_ENSG00000021574.7"; exon_number "5"; exon_id "ENST00000315285.3_ENSG00000021574.7.5";
chr2	/dev/stdin	CDS	32339707	32339894	.	+	0	gene_id "ENST00000315285.3_ENSG00000021574.7"; transcript_id "ENST00000315285.3_ENSG00000021574.7"; exon_number "5"; exon_id "ENST00000315285.3_ENSG00000021574.7.5";
chr2	/dev/stdin	exon	32340771	32340904	.	+	.	gene_id "ENST00000315285.3_ENSG00000021574.7"; transcript_id "ENST00000315285.3_ENSG00000021574.7"; exon_number "6"; exon_id "ENST00000315285.3_ENSG00000021574.7.6";
chr2	/dev/stdin	CDS	32340771	32340904	.	+	1	gene_id "ENST00000315285.3_ENSG00000021574.7"; transcript_id "ENST00000315285.3_ENSG00000021574.7"; exon_number "6"; exon_id "ENST00000315285.3_ENSG00000021574.7.6";
chr2	/dev/stdin	exon	32341188	32341281	.	+	.	gene_id "ENST00000315285.3_ENSG00000021574.7"; transcript_id "ENST00000315285.3_ENSG00000021574.7"; exon_number "7"; exon_id "ENST00000315285.3_ENSG00000021574.7.7";
chr2	/dev/stdin	CDS	32341188	32341281	.	+	2	gene_id "ENST00000315285.3_ENSG00000021574.7"; transcript_id "ENST00000315285.3_ENSG00000021574.7"; exon_number "7"; exon_id "ENST00000315285.3_ENSG00000021574.7.7";
chr2	/dev/stdin	exon	32352017	32352091	.	+	.	gene_id "ENST00000315285.3_ENSG00000021574.7"; transcript_id "ENST00000315285.3_ENSG00000021574.7"; exon_number "8"; exon_id "ENST00000315285.3_ENSG00000021574.7.8";
chr2	/dev/stdin	CDS	32352017	32352091	.	+	1	gene_id "ENST00000315285.3_ENSG00000021574.7"; transcript_id "ENST00000315285.3_ENSG00000021574.7"; exon_number "8"; exon_id "ENST00000315285.3_ENSG00000021574.7.8";
chr2	/dev/stdin	exon	32353477	32353548	.	+	.	gene_id "ENST00000315285.3_ENSG00000021574.7"; transcript_id "ENST00000315285.3_ENSG00000021574.7"; exon_number "9"; exon_id "ENST00000315285.3_ENSG00000021574.7.9";
chr2	/dev/stdin	CDS	32353477	32353548	.	+	1	gene_id "ENST00000315285.3_ENSG00000021574.7"; transcript_id "ENST00000315285.3_ENSG00000021574.7"; exon_number "9"; exon_id "ENST00000315285.3_ENSG00000021574.7.9";
chr2	/dev/stdin	exon	32361632	32361707	.	+	.	gene_id "ENST00000315285.3_ENSG00000021574.7"; transcript_id "ENST00000315285.3_ENSG00000021574.7"; exon_number "10"; exon_id "ENST00000315285.3_ENSG00000021574.7.10";
chr2	/dev/stdin	CDS	32361632	32361707	.	+	1	gene_id "ENST00000315285.3_ENSG00000021574.7"; transcript_id "ENST00000315285.3_ENSG00000021574.7"; exon_number "10"; exon_id "ENST00000315285.3_ENSG00000021574.7.10";
chr2	/dev/stdin	exon	32361946	32362037	.	+	.	gene_id "ENST00000315285.3_ENSG00000021574.7"; transcript_id "ENST00000315285.3_ENSG00000021574.7"; exon_number "11"; exon_id "ENST00000315285.3_ENSG00000021574.7.11";
chr2	/dev/stdin	CDS	32361946	32362037	.	+	0	gene_id "ENST00000315285.3_ENSG00000021574.7"; transcript_id "ENST00000315285.3_ENSG00000021574.7"; exon_number "11"; exon_id "ENST00000315285.3_ENSG00000021574.7.11";
chr2	/dev/stdin	exon	32362178	32362257	.	+	.	gene_id "ENST00000315285.3_ENSG00000021574.7"; transcript_id "ENST00000315285.3_ENSG00000021574.7"; exon_number "12"; exon_id "ENST00000315285.3_ENSG00000021574.7.12";
chr2	/dev/stdin	CDS	32362178	32362257	.	+	1	gene_id "ENST00000315285.3_ENSG00000021574.7"; transcript_id "ENST00000315285.3_ENSG00000021574.7"; exon_number "12"; exon_id "ENST00000315285.3_ENSG00000021574.7.12";
chr2	/dev/stdin	exon	32366973	32367015	.	+	.	gene_id "ENST00000315285.3_ENSG00000021574.7"; transcript_id "ENST00000315285.3_ENSG00000021574.7"; exon_number "13"; exon_id "ENST00000315285.3_ENSG00000021574.7.13";
chr2	/dev/stdin	CDS	32366973	32367015	.	+	2	gene_id "ENST00000315285.3_ENSG00000021574.7"; transcript_id "ENST00000315285.3_ENSG00000021574.7"; exon_number "13"; exon_id "ENST00000315285.3_ENSG00000021574.7.13";
chr2	/dev/stdin	exon	32368405	32368484	.	+	.	gene_id "ENST00000315285.3_ENSG00000021574.7"; transcript_id "ENST00000315285.3_ENSG00000021574.7"; exon_number "14"; exon_id "ENST00000315285.3_ENSG00000021574.7.14";
chr2	/dev/stdin	CDS	32368405	32368484	.	+	1	gene_id "ENST00000315285.3_ENSG00000021574.7"; transcript_id "ENST00000315285.3_ENSG00000021574.7"; exon_number "14"; exon_id "ENST00000315285.3_ENSG00000021574.7.14";
chr2	/dev/stdin	exon	32370006	32370076	.	+	.	gene_id "ENST00000315285.3_ENSG00000021574.7"; transcript_id "ENST00000315285.3_ENSG00000021574.7"; exon_number "15"; exon_id "ENST00000315285.3_ENSG00000021574.7.15";
chr2	/dev/stdin	CDS	32370006	32370076	.	+	2	gene_id "ENST00000315285.3_ENSG00000021574.7"; transcript_id "ENST00000315285.3_ENSG00000021574.7"; exon_number "15"; exon_id "ENST00000315285.3_ENSG00000021574.7.15";
chr2	/dev/stdin	exon	32372287	32372327	.	+	.	gene_id "ENST00000315285.3_ENSG00000021574.7"; transcript_id "ENST00000315285.3_ENSG00000021574.7"; exon_number "16"; exon_id "ENST00000315285.3_ENSG00000021574.7.16";
chr2	/dev/stdin	CDS	32372287	32372327	.	+	0	gene_id "ENST00000315285.3_ENSG00000021574.7"; transcript_id "ENST00000315285.3_ENSG00000021574.7"; exon_number "16"; exon_id "ENST00000315285.3_ENSG00000021574.7.16";
chr2	/dev/stdin	exon	32379443	32382466	.	+	.	gene_id "ENST00000315285.3_ENSG00000021574.7"; transcript_id "ENST00000315285.3_ENSG00000021574.7"; exon_number "17"; exon_id "ENST00000315285.3_ENSG00000021574.7.17";
chr2	/dev/stdin	CDS	32379443	32382466	.	+	1	gene_id "ENST00000315285.3_ENSG00000021574.7"; transcript_id "ENST00000315285.3_ENSG00000021574.7"; exon_number "17"; exon_id "ENST00000315285.3_ENSG00000021574.7.17";
chr2	/dev/stdin	start_codon	32289127	32289129	.	+	0	gene_id "ENST00000315285.3_ENSG00000021574.7"; transcript_id "ENST00000315285.3_ENSG00000021574.7"; exon_number "1"; exon_id "ENST00000315285.3_ENSG00000021574.7.1";
chr2	/dev/stdin	transcript	32399159	32422853	.	+	.	gene_id "6c2baef9-8301-4dd2-ae4e-0027427a3352_ENSG00000152683.10"; transcript_id "6c2baef9-8301-4dd2-ae4e-0027427a3352_ENSG00000152683.10";
chr2	/dev/stdin	exon	32399159	32399216	.	+	.	gene_id "6c2baef9-8301-4dd2-ae4e-0027427a3352_ENSG00000152683.10"; transcript_id "6c2baef9-8301-4dd2-ae4e-0027427a3352_ENSG00000152683.10"; exon_number "1"; exon_id "6c2baef9-8301-4dd2-ae4e-0027427a3352_ENSG00000152683.10.1";
chr2	/dev/stdin	CDS	32399159	32399216	.	+	0	gene_id "6c2baef9-8301-4dd2-ae4e-0027427a3352_ENSG00000152683.10"; transcript_id "6c2baef9-8301-4dd2-ae4e-0027427a3352_ENSG00000152683.10"; exon_number "1"; exon_id "6c2baef9-8301-4dd2-ae4e-0027427a3352_ENSG00000152683.10.1";
chr2	/dev/stdin	exon	32400388	32400430	.	+	.	gene_id "6c2baef9-8301-4dd2-ae4e-0027427a3352_ENSG00000152683.10"; transcript_id "6c2baef9-8301-4dd2-ae4e-0027427a3352_ENSG00000152683.10"; exon_number "2"; exon_id "6c2baef9-8301-4dd2-ae4e-0027427a3352_ENSG00000152683.10.2";
chr2	/dev/stdin	CDS	32400388	32400430	.	+	2	gene_id "6c2baef9-8301-4dd2-ae4e-0027427a3352_ENSG00000152683.10"; transcript_id "6c2baef9-8301-4dd2-ae4e-0027427a3352_ENSG00000152683.10"; exon_number "2"; exon_id "6c2baef9-8301-4dd2-ae4e-0027427a3352_ENSG00000152683.10.2";
chr2	/dev/stdin	exon	32409342	32409407	.	+	.	gene_id "6c2baef9-8301-4dd2-ae4e-0027427a3352_ENSG00000152683.10"; transcript_id "6c2baef9-8301-4dd2-ae4e-0027427a3352_ENSG00000152683.10"; exon_number "3"; exon_id "6c2baef9-8301-4dd2-ae4e-0027427a3352_ENSG00000152683.10.3";
chr2	/dev/stdin	CDS	32409342	32409407	.	+	1	gene_id "6c2baef9-8301-4dd2-ae4e-0027427a3352_ENSG00000152683.10"; transcript_id "6c2baef9-8301-4dd2-ae4e-0027427a3352_ENSG00000152683.10"; exon_number "3"; exon_id "6c2baef9-8301-4dd2-ae4e-0027427a3352_ENSG00000152683.10.3";
chr2	/dev/stdin	exon	32417405	32417485	.	+	.	gene_id "6c2baef9-8301-4dd2-ae4e-0027427a3352_ENSG00000152683.10"; transcript_id "6c2baef9-8301-4dd2-ae4e-0027427a3352_ENSG00000152683.10"; exon_number "4"; exon_id "6c2baef9-8301-4dd2-ae4e-0027427a3352_ENSG00000152683.10.4";
chr2	/dev/stdin	CDS	32417405	32417485	.	+	1	gene_id "6c2baef9-8301-4dd2-ae4e-0027427a3352_ENSG00000152683.10"; transcript_id "6c2baef9-8301-4dd2-ae4e-0027427a3352_ENSG00000152683.10"; exon_number "4"; exon_id "6c2baef9-8301-4dd2-ae4e-0027427a3352_ENSG00000152683.10.4";
chr2	/dev/stdin	exon	32417987	32418022	.	+	.	gene_id "6c2baef9-8301-4dd2-ae4e-0027427a3352_ENSG00000152683.10"; transcript_id "6c2baef9-8301-4dd2-ae4e-0027427a3352_ENSG00000152683.10"; exon_number "5"; exon_id "6c2baef9-8301-4dd2-ae4e-0027427a3352_ENSG00000152683.10.5";
chr2	/dev/stdin	CDS	32417987	32418022	.	+	1	gene_id "6c2baef9-8301-4dd2-ae4e-0027427a3352_ENSG00000152683.10"; transcript_id "6c2baef9-8301-4dd2-ae4e-0027427a3352_ENSG00000152683.10"; exon_number "5"; exon_id "6c2baef9-8301-4dd2-ae4e-0027427a3352_ENSG00000152683.10.5";
chr2	/dev/stdin	exon	32418958	32419052	.	+	.	gene_id "6c2baef9-8301-4dd2-ae4e-0027427a3352_ENSG00000152683.10"; transcript_id "6c2baef9-8301-4dd2-ae4e-0027427a3352_ENSG00000152683.10"; exon_number "6"; exon_id "6c2baef9-8301-4dd2-ae4e-0027427a3352_ENSG00000152683.10.6";
chr2	/dev/stdin	CDS	32418958	32419052	.	+	1	gene_id "6c2baef9-8301-4dd2-ae4e-0027427a3352_ENSG00000152683.10"; transcript_id "6c2baef9-8301-4dd2-ae4e-0027427a3352_ENSG00000152683.10"; exon_number "6"; exon_id "6c2baef9-8301-4dd2-ae4e-0027427a3352_ENSG00000152683.10.6";
chr2	/dev/stdin	exon	32422413	32422461	.	+	.	gene_id "6c2baef9-8301-4dd2-ae4e-0027427a3352_ENSG00000152683.10"; transcript_id "6c2baef9-8301-4dd2-ae4e-0027427a3352_ENSG00000152683.10"; exon_number "7"; exon_id "6c2baef9-8301-4dd2-ae4e-0027427a3352_ENSG00000152683.10.7";
chr2	/dev/stdin	CDS	32422413	32422461	.	+	2	gene_id "6c2baef9-8301-4dd2-ae4e-0027427a3352_ENSG00000152683.10"; transcript_id "6c2baef9-8301-4dd2-ae4e-0027427a3352_ENSG00000152683.10"; exon_number "7"; exon_id "6c2baef9-8301-4dd2-ae4e-0027427a3352_ENSG00000152683.10.7";
chr2	/dev/stdin	exon	32422776	32422853	.	+	.	gene_id "6c2baef9-8301-4dd2-ae4e-0027427a3352_ENSG00000152683.10"; transcript_id "6c2baef9-8301-4dd2-ae4e-0027427a3352_ENSG00000152683.10"; exon_number "8"; exon_id "6c2baef9-8301-4dd2-ae4e-0027427a3352_ENSG00000152683.10.8";
chr2	/dev/stdin	CDS	32422776	32422853	.	+	1	gene_id "6c2baef9-8301-4dd2-ae4e-0027427a3352_ENSG00000152683.10"; transcript_id "6c2baef9-8301-4dd2-ae4e-0027427a3352_ENSG00000152683.10"; exon_number "8"; exon_id "6c2baef9-8301-4dd2-ae4e-0027427a3352_ENSG00000152683.10.8";
chr2	/dev/stdin	start_codon	32399159	32399161	.	+	0	gene_id "6c2baef9-8301-4dd2-ae4e-0027427a3352_ENSG00000152683.10"; transcript_id "6c2baef9-8301-4dd2-ae4e-0027427a3352_ENSG00000152683.10"; exon_number "1"; exon_id "6c2baef9-8301-4dd2-ae4e-0027427a3352_ENSG00000152683.10.1";
chr2	/dev/stdin	transcript	32502980	32530935	.	+	.	gene_id "ENST00000238831.4_ENSG00000119820.6"; transcript_id "ENST00000238831.4_ENSG00000119820.6";
chr2	/dev/stdin	exon	32502980	32503303	.	+	.	gene_id "ENST00000238831.4_ENSG00000119820.6"; transcript_id "ENST00000238831.4_ENSG00000119820.6"; exon_number "1"; exon_id "ENST00000238831.4_ENSG00000119820.6.1";
chr2	/dev/stdin	CDS	32502980	32503303	.	+	0	gene_id "ENST00000238831.4_ENSG00000119820.6"; transcript_id "ENST00000238831.4_ENSG00000119820.6"; exon_number "1"; exon_id "ENST00000238831.4_ENSG00000119820.6.1";
chr2	/dev/stdin	exon	32515552	32515705	.	+	.	gene_id "ENST00000238831.4_ENSG00000119820.6"; transcript_id "ENST00000238831.4_ENSG00000119820.6"; exon_number "2"; exon_id "ENST00000238831.4_ENSG00000119820.6.2";
chr2	/dev/stdin	CDS	32515552	32515705	.	+	0	gene_id "ENST00000238831.4_ENSG00000119820.6"; transcript_id "ENST00000238831.4_ENSG00000119820.6"; exon_number "2"; exon_id "ENST00000238831.4_ENSG00000119820.6.2";
chr2	/dev/stdin	exon	32517246	32517417	.	+	.	gene_id "ENST00000238831.4_ENSG00000119820.6"; transcript_id "ENST00000238831.4_ENSG00000119820.6"; exon_number "3"; exon_id "ENST00000238831.4_ENSG00000119820.6.3";
chr2	/dev/stdin	CDS	32517246	32517417	.	+	2	gene_id "ENST00000238831.4_ENSG00000119820.6"; transcript_id "ENST00000238831.4_ENSG00000119820.6"; exon_number "3"; exon_id "ENST00000238831.4_ENSG00000119820.6.3";
chr2	/dev/stdin	exon	32523303	32523380	.	+	.	gene_id "ENST00000238831.4_ENSG00000119820.6"; transcript_id "ENST00000238831.4_ENSG00000119820.6"; exon_number "4"; exon_id "ENST00000238831.4_ENSG00000119820.6.4";
chr2	/dev/stdin	CDS	32523303	32523380	.	+	1	gene_id "ENST00000238831.4_ENSG00000119820.6"; transcript_id "ENST00000238831.4_ENSG00000119820.6"; exon_number "4"; exon_id "ENST00000238831.4_ENSG00000119820.6.4";
chr2	/dev/stdin	exon	32526451	32526564	.	+	.	gene_id "ENST00000238831.4_ENSG00000119820.6"; transcript_id "ENST00000238831.4_ENSG00000119820.6"; exon_number "5"; exon_id "ENST00000238831.4_ENSG00000119820.6.5";
chr2	/dev/stdin	CDS	32526451	32526564	.	+	1	gene_id "ENST00000238831.4_ENSG00000119820.6"; transcript_id "ENST00000238831.4_ENSG00000119820.6"; exon_number "5"; exon_id "ENST00000238831.4_ENSG00000119820.6.5";
chr2	/dev/stdin	exon	32530558	32530935	.	+	.	gene_id "ENST00000238831.4_ENSG00000119820.6"; transcript_id "ENST00000238831.4_ENSG00000119820.6"; exon_number "6"; exon_id "ENST00000238831.4_ENSG00000119820.6.6";
chr2	/dev/stdin	CDS	32530558	32530935	.	+	1	gene_id "ENST00000238831.4_ENSG00000119820.6"; transcript_id "ENST00000238831.4_ENSG00000119820.6"; exon_number "6"; exon_id "ENST00000238831.4_ENSG00000119820.6.6";
chr2	/dev/stdin	start_codon	32502980	32502982	.	+	0	gene_id "ENST00000238831.4_ENSG00000119820.6"; transcript_id "ENST00000238831.4_ENSG00000119820.6"; exon_number "1"; exon_id "ENST00000238831.4_ENSG00000119820.6.1";
chr2	/dev/stdin	transcript	32526513	32531345	.	+	.	gene_id "fa4dedc9-8e67-45c6-aed3-f7d90eb288e6_ENSG00000119820.6"; transcript_id "fa4dedc9-8e67-45c6-aed3-f7d90eb288e6_ENSG00000119820.6";
chr2	/dev/stdin	exon	32526513	32526564	.	+	.	gene_id "fa4dedc9-8e67-45c6-aed3-f7d90eb288e6_ENSG00000119820.6"; transcript_id "fa4dedc9-8e67-45c6-aed3-f7d90eb288e6_ENSG00000119820.6"; exon_number "1"; exon_id "fa4dedc9-8e67-45c6-aed3-f7d90eb288e6_ENSG00000119820.6.1";
chr2	/dev/stdin	CDS	32526513	32526564	.	+	0	gene_id "fa4dedc9-8e67-45c6-aed3-f7d90eb288e6_ENSG00000119820.6"; transcript_id "fa4dedc9-8e67-45c6-aed3-f7d90eb288e6_ENSG00000119820.6"; exon_number "1"; exon_id "fa4dedc9-8e67-45c6-aed3-f7d90eb288e6_ENSG00000119820.6.1";
chr2	/dev/stdin	exon	32530558	32531345	.	+	.	gene_id "fa4dedc9-8e67-45c6-aed3-f7d90eb288e6_ENSG00000119820.6"; transcript_id "fa4dedc9-8e67-45c6-aed3-f7d90eb288e6_ENSG00000119820.6"; exon_number "2"; exon_id "fa4dedc9-8e67-45c6-aed3-f7d90eb288e6_ENSG00000119820.6.2";
chr2	/dev/stdin	CDS	32530558	32531342	.	+	2	gene_id "fa4dedc9-8e67-45c6-aed3-f7d90eb288e6_ENSG00000119820.6"; transcript_id "fa4dedc9-8e67-45c6-aed3-f7d90eb288e6_ENSG00000119820.6"; exon_number "2"; exon_id "fa4dedc9-8e67-45c6-aed3-f7d90eb288e6_ENSG00000119820.6.2";
chr2	/dev/stdin	start_codon	32526513	32526515	.	+	0	gene_id "fa4dedc9-8e67-45c6-aed3-f7d90eb288e6_ENSG00000119820.6"; transcript_id "fa4dedc9-8e67-45c6-aed3-f7d90eb288e6_ENSG00000119820.6"; exon_number "1"; exon_id "fa4dedc9-8e67-45c6-aed3-f7d90eb288e6_ENSG00000119820.6.1";
chr2	/dev/stdin	stop_codon	32531343	32531345	.	+	0	gene_id "fa4dedc9-8e67-45c6-aed3-f7d90eb288e6_ENSG00000119820.6"; transcript_id "fa4dedc9-8e67-45c6-aed3-f7d90eb288e6_ENSG00000119820.6"; exon_number "2"; exon_id "fa4dedc9-8e67-45c6-aed3-f7d90eb288e6_ENSG00000119820.6.2";
chr2	/dev/stdin	transcript	32582272	32622150	.	+	.	gene_id "9a9fc4a8-9b53-413a-84a4-8fbacc51bf95_ENSG00000115760.9"; transcript_id "9a9fc4a8-9b53-413a-84a4-8fbacc51bf95_ENSG00000115760.9";
chr2	/dev/stdin	exon	32582272	32582554	.	+	.	gene_id "9a9fc4a8-9b53-413a-84a4-8fbacc51bf95_ENSG00000115760.9"; transcript_id "9a9fc4a8-9b53-413a-84a4-8fbacc51bf95_ENSG00000115760.9"; exon_number "1"; exon_id "9a9fc4a8-9b53-413a-84a4-8fbacc51bf95_ENSG00000115760.9.1";
chr2	/dev/stdin	CDS	32582272	32582554	.	+	0	gene_id "9a9fc4a8-9b53-413a-84a4-8fbacc51bf95_ENSG00000115760.9"; transcript_id "9a9fc4a8-9b53-413a-84a4-8fbacc51bf95_ENSG00000115760.9"; exon_number "1"; exon_id "9a9fc4a8-9b53-413a-84a4-8fbacc51bf95_ENSG00000115760.9.1";
chr2	/dev/stdin	exon	32602656	32602837	.	+	.	gene_id "9a9fc4a8-9b53-413a-84a4-8fbacc51bf95_ENSG00000115760.9"; transcript_id "9a9fc4a8-9b53-413a-84a4-8fbacc51bf95_ENSG00000115760.9"; exon_number "2"; exon_id "9a9fc4a8-9b53-413a-84a4-8fbacc51bf95_ENSG00000115760.9.2";
chr2	/dev/stdin	CDS	32602656	32602837	.	+	2	gene_id "9a9fc4a8-9b53-413a-84a4-8fbacc51bf95_ENSG00000115760.9"; transcript_id "9a9fc4a8-9b53-413a-84a4-8fbacc51bf95_ENSG00000115760.9"; exon_number "2"; exon_id "9a9fc4a8-9b53-413a-84a4-8fbacc51bf95_ENSG00000115760.9.2";
chr2	/dev/stdin	exon	32605221	32605358	.	+	.	gene_id "9a9fc4a8-9b53-413a-84a4-8fbacc51bf95_ENSG00000115760.9"; transcript_id "9a9fc4a8-9b53-413a-84a4-8fbacc51bf95_ENSG00000115760.9"; exon_number "3"; exon_id "9a9fc4a8-9b53-413a-84a4-8fbacc51bf95_ENSG00000115760.9.3";
chr2	/dev/stdin	CDS	32605221	32605358	.	+	0	gene_id "9a9fc4a8-9b53-413a-84a4-8fbacc51bf95_ENSG00000115760.9"; transcript_id "9a9fc4a8-9b53-413a-84a4-8fbacc51bf95_ENSG00000115760.9"; exon_number "3"; exon_id "9a9fc4a8-9b53-413a-84a4-8fbacc51bf95_ENSG00000115760.9.3";
chr2	/dev/stdin	exon	32613818	32614011	.	+	.	gene_id "9a9fc4a8-9b53-413a-84a4-8fbacc51bf95_ENSG00000115760.9"; transcript_id "9a9fc4a8-9b53-413a-84a4-8fbacc51bf95_ENSG00000115760.9"; exon_number "4"; exon_id "9a9fc4a8-9b53-413a-84a4-8fbacc51bf95_ENSG00000115760.9.4";
chr2	/dev/stdin	CDS	32613818	32614011	.	+	0	gene_id "9a9fc4a8-9b53-413a-84a4-8fbacc51bf95_ENSG00000115760.9"; transcript_id "9a9fc4a8-9b53-413a-84a4-8fbacc51bf95_ENSG00000115760.9"; exon_number "4"; exon_id "9a9fc4a8-9b53-413a-84a4-8fbacc51bf95_ENSG00000115760.9.4";
chr2	/dev/stdin	exon	32617107	32617218	.	+	.	gene_id "9a9fc4a8-9b53-413a-84a4-8fbacc51bf95_ENSG00000115760.9"; transcript_id "9a9fc4a8-9b53-413a-84a4-8fbacc51bf95_ENSG00000115760.9"; exon_number "5"; exon_id "9a9fc4a8-9b53-413a-84a4-8fbacc51bf95_ENSG00000115760.9.5";
chr2	/dev/stdin	CDS	32617107	32617218	.	+	1	gene_id "9a9fc4a8-9b53-413a-84a4-8fbacc51bf95_ENSG00000115760.9"; transcript_id "9a9fc4a8-9b53-413a-84a4-8fbacc51bf95_ENSG00000115760.9"; exon_number "5"; exon_id "9a9fc4a8-9b53-413a-84a4-8fbacc51bf95_ENSG00000115760.9.5";
chr2	/dev/stdin	exon	32620579	32620661	.	+	.	gene_id "9a9fc4a8-9b53-413a-84a4-8fbacc51bf95_ENSG00000115760.9"; transcript_id "9a9fc4a8-9b53-413a-84a4-8fbacc51bf95_ENSG00000115760.9"; exon_number "6"; exon_id "9a9fc4a8-9b53-413a-84a4-8fbacc51bf95_ENSG00000115760.9.6";
chr2	/dev/stdin	CDS	32620579	32620661	.	+	0	gene_id "9a9fc4a8-9b53-413a-84a4-8fbacc51bf95_ENSG00000115760.9"; transcript_id "9a9fc4a8-9b53-413a-84a4-8fbacc51bf95_ENSG00000115760.9"; exon_number "6"; exon_id "9a9fc4a8-9b53-413a-84a4-8fbacc51bf95_ENSG00000115760.9.6";
chr2	/dev/stdin	exon	32621813	32622150	.	+	.	gene_id "9a9fc4a8-9b53-413a-84a4-8fbacc51bf95_ENSG00000115760.9"; transcript_id "9a9fc4a8-9b53-413a-84a4-8fbacc51bf95_ENSG00000115760.9"; exon_number "7"; exon_id "9a9fc4a8-9b53-413a-84a4-8fbacc51bf95_ENSG00000115760.9.7";
chr2	/dev/stdin	CDS	32621813	32622150	.	+	1	gene_id "9a9fc4a8-9b53-413a-84a4-8fbacc51bf95_ENSG00000115760.9"; transcript_id "9a9fc4a8-9b53-413a-84a4-8fbacc51bf95_ENSG00000115760.9"; exon_number "7"; exon_id "9a9fc4a8-9b53-413a-84a4-8fbacc51bf95_ENSG00000115760.9.7";
chr2	/dev/stdin	start_codon	32582272	32582274	.	+	0	gene_id "9a9fc4a8-9b53-413a-84a4-8fbacc51bf95_ENSG00000115760.9"; transcript_id "9a9fc4a8-9b53-413a-84a4-8fbacc51bf95_ENSG00000115760.9"; exon_number "1"; exon_id "9a9fc4a8-9b53-413a-84a4-8fbacc51bf95_ENSG00000115760.9.1";
chr2	/dev/stdin	transcript	32678881	32701349	.	+	.	gene_id "6af7d3f1-bdeb-4522-96cc-56db66bee913_ENSG00000115760.9"; transcript_id "6af7d3f1-bdeb-4522-96cc-56db66bee913_ENSG00000115760.9";
chr2	/dev/stdin	exon	32678881	32679010	.	+	.	gene_id "6af7d3f1-bdeb-4522-96cc-56db66bee913_ENSG00000115760.9"; transcript_id "6af7d3f1-bdeb-4522-96cc-56db66bee913_ENSG00000115760.9"; exon_number "1"; exon_id "6af7d3f1-bdeb-4522-96cc-56db66bee913_ENSG00000115760.9.1";
chr2	/dev/stdin	CDS	32678881	32679010	.	+	0	gene_id "6af7d3f1-bdeb-4522-96cc-56db66bee913_ENSG00000115760.9"; transcript_id "6af7d3f1-bdeb-4522-96cc-56db66bee913_ENSG00000115760.9"; exon_number "1"; exon_id "6af7d3f1-bdeb-4522-96cc-56db66bee913_ENSG00000115760.9.1";
chr2	/dev/stdin	exon	32688262	32688350	.	+	.	gene_id "6af7d3f1-bdeb-4522-96cc-56db66bee913_ENSG00000115760.9"; transcript_id "6af7d3f1-bdeb-4522-96cc-56db66bee913_ENSG00000115760.9"; exon_number "2"; exon_id "6af7d3f1-bdeb-4522-96cc-56db66bee913_ENSG00000115760.9.2";
chr2	/dev/stdin	CDS	32688262	32688350	.	+	2	gene_id "6af7d3f1-bdeb-4522-96cc-56db66bee913_ENSG00000115760.9"; transcript_id "6af7d3f1-bdeb-4522-96cc-56db66bee913_ENSG00000115760.9"; exon_number "2"; exon_id "6af7d3f1-bdeb-4522-96cc-56db66bee913_ENSG00000115760.9.2";
chr2	/dev/stdin	exon	32689577	32689891	.	+	.	gene_id "6af7d3f1-bdeb-4522-96cc-56db66bee913_ENSG00000115760.9"; transcript_id "6af7d3f1-bdeb-4522-96cc-56db66bee913_ENSG00000115760.9"; exon_number "3"; exon_id "6af7d3f1-bdeb-4522-96cc-56db66bee913_ENSG00000115760.9.3";
chr2	/dev/stdin	CDS	32689577	32689891	.	+	0	gene_id "6af7d3f1-bdeb-4522-96cc-56db66bee913_ENSG00000115760.9"; transcript_id "6af7d3f1-bdeb-4522-96cc-56db66bee913_ENSG00000115760.9"; exon_number "3"; exon_id "6af7d3f1-bdeb-4522-96cc-56db66bee913_ENSG00000115760.9.3";
chr2	/dev/stdin	exon	32690133	32690232	.	+	.	gene_id "6af7d3f1-bdeb-4522-96cc-56db66bee913_ENSG00000115760.9"; transcript_id "6af7d3f1-bdeb-4522-96cc-56db66bee913_ENSG00000115760.9"; exon_number "4"; exon_id "6af7d3f1-bdeb-4522-96cc-56db66bee913_ENSG00000115760.9.4";
chr2	/dev/stdin	CDS	32690133	32690232	.	+	0	gene_id "6af7d3f1-bdeb-4522-96cc-56db66bee913_ENSG00000115760.9"; transcript_id "6af7d3f1-bdeb-4522-96cc-56db66bee913_ENSG00000115760.9"; exon_number "4"; exon_id "6af7d3f1-bdeb-4522-96cc-56db66bee913_ENSG00000115760.9.4";
chr2	/dev/stdin	exon	32692593	32692807	.	+	.	gene_id "6af7d3f1-bdeb-4522-96cc-56db66bee913_ENSG00000115760.9"; transcript_id "6af7d3f1-bdeb-4522-96cc-56db66bee913_ENSG00000115760.9"; exon_number "5"; exon_id "6af7d3f1-bdeb-4522-96cc-56db66bee913_ENSG00000115760.9.5";
chr2	/dev/stdin	CDS	32692593	32692807	.	+	2	gene_id "6af7d3f1-bdeb-4522-96cc-56db66bee913_ENSG00000115760.9"; transcript_id "6af7d3f1-bdeb-4522-96cc-56db66bee913_ENSG00000115760.9"; exon_number "5"; exon_id "6af7d3f1-bdeb-4522-96cc-56db66bee913_ENSG00000115760.9.5";
chr2	/dev/stdin	exon	32692971	32693179	.	+	.	gene_id "6af7d3f1-bdeb-4522-96cc-56db66bee913_ENSG00000115760.9"; transcript_id "6af7d3f1-bdeb-4522-96cc-56db66bee913_ENSG00000115760.9"; exon_number "6"; exon_id "6af7d3f1-bdeb-4522-96cc-56db66bee913_ENSG00000115760.9.6";
chr2	/dev/stdin	CDS	32692971	32693179	.	+	0	gene_id "6af7d3f1-bdeb-4522-96cc-56db66bee913_ENSG00000115760.9"; transcript_id "6af7d3f1-bdeb-4522-96cc-56db66bee913_ENSG00000115760.9"; exon_number "6"; exon_id "6af7d3f1-bdeb-4522-96cc-56db66bee913_ENSG00000115760.9.6";
chr2	/dev/stdin	exon	32693505	32693851	.	+	.	gene_id "6af7d3f1-bdeb-4522-96cc-56db66bee913_ENSG00000115760.9"; transcript_id "6af7d3f1-bdeb-4522-96cc-56db66bee913_ENSG00000115760.9"; exon_number "7"; exon_id "6af7d3f1-bdeb-4522-96cc-56db66bee913_ENSG00000115760.9.7";
chr2	/dev/stdin	CDS	32693505	32693851	.	+	1	gene_id "6af7d3f1-bdeb-4522-96cc-56db66bee913_ENSG00000115760.9"; transcript_id "6af7d3f1-bdeb-4522-96cc-56db66bee913_ENSG00000115760.9"; exon_number "7"; exon_id "6af7d3f1-bdeb-4522-96cc-56db66bee913_ENSG00000115760.9.7";
chr2	/dev/stdin	exon	32694463	32694682	.	+	.	gene_id "6af7d3f1-bdeb-4522-96cc-56db66bee913_ENSG00000115760.9"; transcript_id "6af7d3f1-bdeb-4522-96cc-56db66bee913_ENSG00000115760.9"; exon_number "8"; exon_id "6af7d3f1-bdeb-4522-96cc-56db66bee913_ENSG00000115760.9.8";
chr2	/dev/stdin	CDS	32694463	32694682	.	+	2	gene_id "6af7d3f1-bdeb-4522-96cc-56db66bee913_ENSG00000115760.9"; transcript_id "6af7d3f1-bdeb-4522-96cc-56db66bee913_ENSG00000115760.9"; exon_number "8"; exon_id "6af7d3f1-bdeb-4522-96cc-56db66bee913_ENSG00000115760.9.8";
chr2	/dev/stdin	exon	32695236	32695369	.	+	.	gene_id "6af7d3f1-bdeb-4522-96cc-56db66bee913_ENSG00000115760.9"; transcript_id "6af7d3f1-bdeb-4522-96cc-56db66bee913_ENSG00000115760.9"; exon_number "9"; exon_id "6af7d3f1-bdeb-4522-96cc-56db66bee913_ENSG00000115760.9.9";
chr2	/dev/stdin	CDS	32695236	32695369	.	+	1	gene_id "6af7d3f1-bdeb-4522-96cc-56db66bee913_ENSG00000115760.9"; transcript_id "6af7d3f1-bdeb-4522-96cc-56db66bee913_ENSG00000115760.9"; exon_number "9"; exon_id "6af7d3f1-bdeb-4522-96cc-56db66bee913_ENSG00000115760.9.9";
chr2	/dev/stdin	exon	32696082	32696219	.	+	.	gene_id "6af7d3f1-bdeb-4522-96cc-56db66bee913_ENSG00000115760.9"; transcript_id "6af7d3f1-bdeb-4522-96cc-56db66bee913_ENSG00000115760.9"; exon_number "10"; exon_id "6af7d3f1-bdeb-4522-96cc-56db66bee913_ENSG00000115760.9.10";
chr2	/dev/stdin	CDS	32696082	32696219	.	+	2	gene_id "6af7d3f1-bdeb-4522-96cc-56db66bee913_ENSG00000115760.9"; transcript_id "6af7d3f1-bdeb-4522-96cc-56db66bee913_ENSG00000115760.9"; exon_number "10"; exon_id "6af7d3f1-bdeb-4522-96cc-56db66bee913_ENSG00000115760.9.10";
chr2	/dev/stdin	exon	32698180	32698307	.	+	.	gene_id "6af7d3f1-bdeb-4522-96cc-56db66bee913_ENSG00000115760.9"; transcript_id "6af7d3f1-bdeb-4522-96cc-56db66bee913_ENSG00000115760.9"; exon_number "11"; exon_id "6af7d3f1-bdeb-4522-96cc-56db66bee913_ENSG00000115760.9.11";
chr2	/dev/stdin	CDS	32698180	32698307	.	+	2	gene_id "6af7d3f1-bdeb-4522-96cc-56db66bee913_ENSG00000115760.9"; transcript_id "6af7d3f1-bdeb-4522-96cc-56db66bee913_ENSG00000115760.9"; exon_number "11"; exon_id "6af7d3f1-bdeb-4522-96cc-56db66bee913_ENSG00000115760.9.11";
chr2	/dev/stdin	exon	32701281	32701349	.	+	.	gene_id "6af7d3f1-bdeb-4522-96cc-56db66bee913_ENSG00000115760.9"; transcript_id "6af7d3f1-bdeb-4522-96cc-56db66bee913_ENSG00000115760.9"; exon_number "12"; exon_id "6af7d3f1-bdeb-4522-96cc-56db66bee913_ENSG00000115760.9.12";
chr2	/dev/stdin	CDS	32701281	32701346	.	+	0	gene_id "6af7d3f1-bdeb-4522-96cc-56db66bee913_ENSG00000115760.9"; transcript_id "6af7d3f1-bdeb-4522-96cc-56db66bee913_ENSG00000115760.9"; exon_number "12"; exon_id "6af7d3f1-bdeb-4522-96cc-56db66bee913_ENSG00000115760.9.12";
chr2	/dev/stdin	start_codon	32678881	32678883	.	+	0	gene_id "6af7d3f1-bdeb-4522-96cc-56db66bee913_ENSG00000115760.9"; transcript_id "6af7d3f1-bdeb-4522-96cc-56db66bee913_ENSG00000115760.9"; exon_number "1"; exon_id "6af7d3f1-bdeb-4522-96cc-56db66bee913_ENSG00000115760.9.1";
chr2	/dev/stdin	stop_codon	32701347	32701349	.	+	0	gene_id "6af7d3f1-bdeb-4522-96cc-56db66bee913_ENSG00000115760.9"; transcript_id "6af7d3f1-bdeb-4522-96cc-56db66bee913_ENSG00000115760.9"; exon_number "12"; exon_id "6af7d3f1-bdeb-4522-96cc-56db66bee913_ENSG00000115760.9.12";
chr2	/dev/stdin	transcript	32740214	32750013	.	+	.	gene_id "1423f603-b00f-4c92-9376-8d79f9f8ddd8_ENSG00000115760.9"; transcript_id "1423f603-b00f-4c92-9376-8d79f9f8ddd8_ENSG00000115760.9";
chr2	/dev/stdin	exon	32740214	32740837	.	+	.	gene_id "1423f603-b00f-4c92-9376-8d79f9f8ddd8_ENSG00000115760.9"; transcript_id "1423f603-b00f-4c92-9376-8d79f9f8ddd8_ENSG00000115760.9"; exon_number "1"; exon_id "1423f603-b00f-4c92-9376-8d79f9f8ddd8_ENSG00000115760.9.1";
chr2	/dev/stdin	CDS	32740214	32740837	.	+	0	gene_id "1423f603-b00f-4c92-9376-8d79f9f8ddd8_ENSG00000115760.9"; transcript_id "1423f603-b00f-4c92-9376-8d79f9f8ddd8_ENSG00000115760.9"; exon_number "1"; exon_id "1423f603-b00f-4c92-9376-8d79f9f8ddd8_ENSG00000115760.9.1";
chr2	/dev/stdin	exon	32743321	32743464	.	+	.	gene_id "1423f603-b00f-4c92-9376-8d79f9f8ddd8_ENSG00000115760.9"; transcript_id "1423f603-b00f-4c92-9376-8d79f9f8ddd8_ENSG00000115760.9"; exon_number "2"; exon_id "1423f603-b00f-4c92-9376-8d79f9f8ddd8_ENSG00000115760.9.2";
chr2	/dev/stdin	CDS	32743321	32743464	.	+	0	gene_id "1423f603-b00f-4c92-9376-8d79f9f8ddd8_ENSG00000115760.9"; transcript_id "1423f603-b00f-4c92-9376-8d79f9f8ddd8_ENSG00000115760.9"; exon_number "2"; exon_id "1423f603-b00f-4c92-9376-8d79f9f8ddd8_ENSG00000115760.9.2";
chr2	/dev/stdin	exon	32743884	32744013	.	+	.	gene_id "1423f603-b00f-4c92-9376-8d79f9f8ddd8_ENSG00000115760.9"; transcript_id "1423f603-b00f-4c92-9376-8d79f9f8ddd8_ENSG00000115760.9"; exon_number "3"; exon_id "1423f603-b00f-4c92-9376-8d79f9f8ddd8_ENSG00000115760.9.3";
chr2	/dev/stdin	CDS	32743884	32744013	.	+	0	gene_id "1423f603-b00f-4c92-9376-8d79f9f8ddd8_ENSG00000115760.9"; transcript_id "1423f603-b00f-4c92-9376-8d79f9f8ddd8_ENSG00000115760.9"; exon_number "3"; exon_id "1423f603-b00f-4c92-9376-8d79f9f8ddd8_ENSG00000115760.9.3";
chr2	/dev/stdin	exon	32749955	32750013	.	+	.	gene_id "1423f603-b00f-4c92-9376-8d79f9f8ddd8_ENSG00000115760.9"; transcript_id "1423f603-b00f-4c92-9376-8d79f9f8ddd8_ENSG00000115760.9"; exon_number "4"; exon_id "1423f603-b00f-4c92-9376-8d79f9f8ddd8_ENSG00000115760.9.4";
chr2	/dev/stdin	CDS	32749955	32750010	.	+	2	gene_id "1423f603-b00f-4c92-9376-8d79f9f8ddd8_ENSG00000115760.9"; transcript_id "1423f603-b00f-4c92-9376-8d79f9f8ddd8_ENSG00000115760.9"; exon_number "4"; exon_id "1423f603-b00f-4c92-9376-8d79f9f8ddd8_ENSG00000115760.9.4";
chr2	/dev/stdin	start_codon	32740214	32740216	.	+	0	gene_id "1423f603-b00f-4c92-9376-8d79f9f8ddd8_ENSG00000115760.9"; transcript_id "1423f603-b00f-4c92-9376-8d79f9f8ddd8_ENSG00000115760.9"; exon_number "1"; exon_id "1423f603-b00f-4c92-9376-8d79f9f8ddd8_ENSG00000115760.9.1";
chr2	/dev/stdin	stop_codon	32750011	32750013	.	+	0	gene_id "1423f603-b00f-4c92-9376-8d79f9f8ddd8_ENSG00000115760.9"; transcript_id "1423f603-b00f-4c92-9376-8d79f9f8ddd8_ENSG00000115760.9"; exon_number "4"; exon_id "1423f603-b00f-4c92-9376-8d79f9f8ddd8_ENSG00000115760.9.4";
chr2	/dev/stdin	transcript	32820103	32843943	.	+	.	gene_id "5bdbd751-9d22-4727-888e-3d9741efc79e_ENSG00000115760.9"; transcript_id "5bdbd751-9d22-4727-888e-3d9741efc79e_ENSG00000115760.9";
chr2	/dev/stdin	exon	32820103	32820211	.	+	.	gene_id "5bdbd751-9d22-4727-888e-3d9741efc79e_ENSG00000115760.9"; transcript_id "5bdbd751-9d22-4727-888e-3d9741efc79e_ENSG00000115760.9"; exon_number "1"; exon_id "5bdbd751-9d22-4727-888e-3d9741efc79e_ENSG00000115760.9.1";
chr2	/dev/stdin	CDS	32820103	32820211	.	+	0	gene_id "5bdbd751-9d22-4727-888e-3d9741efc79e_ENSG00000115760.9"; transcript_id "5bdbd751-9d22-4727-888e-3d9741efc79e_ENSG00000115760.9"; exon_number "1"; exon_id "5bdbd751-9d22-4727-888e-3d9741efc79e_ENSG00000115760.9.1";
chr2	/dev/stdin	exon	32822818	32823035	.	+	.	gene_id "5bdbd751-9d22-4727-888e-3d9741efc79e_ENSG00000115760.9"; transcript_id "5bdbd751-9d22-4727-888e-3d9741efc79e_ENSG00000115760.9"; exon_number "2"; exon_id "5bdbd751-9d22-4727-888e-3d9741efc79e_ENSG00000115760.9.2";
chr2	/dev/stdin	CDS	32822818	32823035	.	+	2	gene_id "5bdbd751-9d22-4727-888e-3d9741efc79e_ENSG00000115760.9"; transcript_id "5bdbd751-9d22-4727-888e-3d9741efc79e_ENSG00000115760.9"; exon_number "2"; exon_id "5bdbd751-9d22-4727-888e-3d9741efc79e_ENSG00000115760.9.2";
chr2	/dev/stdin	exon	32824806	32824967	.	+	.	gene_id "5bdbd751-9d22-4727-888e-3d9741efc79e_ENSG00000115760.9"; transcript_id "5bdbd751-9d22-4727-888e-3d9741efc79e_ENSG00000115760.9"; exon_number "3"; exon_id "5bdbd751-9d22-4727-888e-3d9741efc79e_ENSG00000115760.9.3";
chr2	/dev/stdin	CDS	32824806	32824967	.	+	0	gene_id "5bdbd751-9d22-4727-888e-3d9741efc79e_ENSG00000115760.9"; transcript_id "5bdbd751-9d22-4727-888e-3d9741efc79e_ENSG00000115760.9"; exon_number "3"; exon_id "5bdbd751-9d22-4727-888e-3d9741efc79e_ENSG00000115760.9.3";
chr2	/dev/stdin	exon	32828073	32828150	.	+	.	gene_id "5bdbd751-9d22-4727-888e-3d9741efc79e_ENSG00000115760.9"; transcript_id "5bdbd751-9d22-4727-888e-3d9741efc79e_ENSG00000115760.9"; exon_number "4"; exon_id "5bdbd751-9d22-4727-888e-3d9741efc79e_ENSG00000115760.9.4";
chr2	/dev/stdin	CDS	32828073	32828150	.	+	0	gene_id "5bdbd751-9d22-4727-888e-3d9741efc79e_ENSG00000115760.9"; transcript_id "5bdbd751-9d22-4727-888e-3d9741efc79e_ENSG00000115760.9"; exon_number "4"; exon_id "5bdbd751-9d22-4727-888e-3d9741efc79e_ENSG00000115760.9.4";
chr2	/dev/stdin	exon	32832522	32832710	.	+	.	gene_id "5bdbd751-9d22-4727-888e-3d9741efc79e_ENSG00000115760.9"; transcript_id "5bdbd751-9d22-4727-888e-3d9741efc79e_ENSG00000115760.9"; exon_number "5"; exon_id "5bdbd751-9d22-4727-888e-3d9741efc79e_ENSG00000115760.9.5";
chr2	/dev/stdin	CDS	32832522	32832710	.	+	0	gene_id "5bdbd751-9d22-4727-888e-3d9741efc79e_ENSG00000115760.9"; transcript_id "5bdbd751-9d22-4727-888e-3d9741efc79e_ENSG00000115760.9"; exon_number "5"; exon_id "5bdbd751-9d22-4727-888e-3d9741efc79e_ENSG00000115760.9.5";
chr2	/dev/stdin	exon	32836515	32836649	.	+	.	gene_id "5bdbd751-9d22-4727-888e-3d9741efc79e_ENSG00000115760.9"; transcript_id "5bdbd751-9d22-4727-888e-3d9741efc79e_ENSG00000115760.9"; exon_number "6"; exon_id "5bdbd751-9d22-4727-888e-3d9741efc79e_ENSG00000115760.9.6";
chr2	/dev/stdin	CDS	32836515	32836649	.	+	0	gene_id "5bdbd751-9d22-4727-888e-3d9741efc79e_ENSG00000115760.9"; transcript_id "5bdbd751-9d22-4727-888e-3d9741efc79e_ENSG00000115760.9"; exon_number "6"; exon_id "5bdbd751-9d22-4727-888e-3d9741efc79e_ENSG00000115760.9.6";
chr2	/dev/stdin	exon	32842792	32843943	.	+	.	gene_id "5bdbd751-9d22-4727-888e-3d9741efc79e_ENSG00000115760.9"; transcript_id "5bdbd751-9d22-4727-888e-3d9741efc79e_ENSG00000115760.9"; exon_number "7"; exon_id "5bdbd751-9d22-4727-888e-3d9741efc79e_ENSG00000115760.9.7";
chr2	/dev/stdin	CDS	32842792	32843940	.	+	0	gene_id "5bdbd751-9d22-4727-888e-3d9741efc79e_ENSG00000115760.9"; transcript_id "5bdbd751-9d22-4727-888e-3d9741efc79e_ENSG00000115760.9"; exon_number "7"; exon_id "5bdbd751-9d22-4727-888e-3d9741efc79e_ENSG00000115760.9.7";
chr2	/dev/stdin	start_codon	32820103	32820105	.	+	0	gene_id "5bdbd751-9d22-4727-888e-3d9741efc79e_ENSG00000115760.9"; transcript_id "5bdbd751-9d22-4727-888e-3d9741efc79e_ENSG00000115760.9"; exon_number "1"; exon_id "5bdbd751-9d22-4727-888e-3d9741efc79e_ENSG00000115760.9.1";
chr2	/dev/stdin	stop_codon	32843941	32843943	.	+	0	gene_id "5bdbd751-9d22-4727-888e-3d9741efc79e_ENSG00000115760.9"; transcript_id "5bdbd751-9d22-4727-888e-3d9741efc79e_ENSG00000115760.9"; exon_number "7"; exon_id "5bdbd751-9d22-4727-888e-3d9741efc79e_ENSG00000115760.9.7";
chr2	/dev/stdin	transcript	32853100	33042624	.	+	.	gene_id "2f6e381e-ef13-4ff1-93ce-d136066994ef_ENSG00000018699.7"; transcript_id "2f6e381e-ef13-4ff1-93ce-d136066994ef_ENSG00000018699.7";
chr2	/dev/stdin	exon	32853100	32853447	.	+	.	gene_id "2f6e381e-ef13-4ff1-93ce-d136066994ef_ENSG00000018699.7"; transcript_id "2f6e381e-ef13-4ff1-93ce-d136066994ef_ENSG00000018699.7"; exon_number "1"; exon_id "2f6e381e-ef13-4ff1-93ce-d136066994ef_ENSG00000018699.7.1";
chr2	/dev/stdin	CDS	32853100	32853447	.	+	0	gene_id "2f6e381e-ef13-4ff1-93ce-d136066994ef_ENSG00000018699.7"; transcript_id "2f6e381e-ef13-4ff1-93ce-d136066994ef_ENSG00000018699.7"; exon_number "1"; exon_id "2f6e381e-ef13-4ff1-93ce-d136066994ef_ENSG00000018699.7.1";
chr2	/dev/stdin	exon	32855590	32855767	.	+	.	gene_id "2f6e381e-ef13-4ff1-93ce-d136066994ef_ENSG00000018699.7"; transcript_id "2f6e381e-ef13-4ff1-93ce-d136066994ef_ENSG00000018699.7"; exon_number "2"; exon_id "2f6e381e-ef13-4ff1-93ce-d136066994ef_ENSG00000018699.7.2";
chr2	/dev/stdin	CDS	32855590	32855767	.	+	0	gene_id "2f6e381e-ef13-4ff1-93ce-d136066994ef_ENSG00000018699.7"; transcript_id "2f6e381e-ef13-4ff1-93ce-d136066994ef_ENSG00000018699.7"; exon_number "2"; exon_id "2f6e381e-ef13-4ff1-93ce-d136066994ef_ENSG00000018699.7.2";
chr2	/dev/stdin	exon	32858943	32859072	.	+	.	gene_id "2f6e381e-ef13-4ff1-93ce-d136066994ef_ENSG00000018699.7"; transcript_id "2f6e381e-ef13-4ff1-93ce-d136066994ef_ENSG00000018699.7"; exon_number "3"; exon_id "2f6e381e-ef13-4ff1-93ce-d136066994ef_ENSG00000018699.7.3";
chr2	/dev/stdin	CDS	32858943	32859072	.	+	2	gene_id "2f6e381e-ef13-4ff1-93ce-d136066994ef_ENSG00000018699.7"; transcript_id "2f6e381e-ef13-4ff1-93ce-d136066994ef_ENSG00000018699.7"; exon_number "3"; exon_id "2f6e381e-ef13-4ff1-93ce-d136066994ef_ENSG00000018699.7.3";
chr2	/dev/stdin	exon	32865337	32865477	.	+	.	gene_id "2f6e381e-ef13-4ff1-93ce-d136066994ef_ENSG00000018699.7"; transcript_id "2f6e381e-ef13-4ff1-93ce-d136066994ef_ENSG00000018699.7"; exon_number "4"; exon_id "2f6e381e-ef13-4ff1-93ce-d136066994ef_ENSG00000018699.7.4";
chr2	/dev/stdin	CDS	32865337	32865477	.	+	1	gene_id "2f6e381e-ef13-4ff1-93ce-d136066994ef_ENSG00000018699.7"; transcript_id "2f6e381e-ef13-4ff1-93ce-d136066994ef_ENSG00000018699.7"; exon_number "4"; exon_id "2f6e381e-ef13-4ff1-93ce-d136066994ef_ENSG00000018699.7.4";
chr2	/dev/stdin	exon	32875198	32875300	.	+	.	gene_id "2f6e381e-ef13-4ff1-93ce-d136066994ef_ENSG00000018699.7"; transcript_id "2f6e381e-ef13-4ff1-93ce-d136066994ef_ENSG00000018699.7"; exon_number "5"; exon_id "2f6e381e-ef13-4ff1-93ce-d136066994ef_ENSG00000018699.7.5";
chr2	/dev/stdin	CDS	32875198	32875300	.	+	1	gene_id "2f6e381e-ef13-4ff1-93ce-d136066994ef_ENSG00000018699.7"; transcript_id "2f6e381e-ef13-4ff1-93ce-d136066994ef_ENSG00000018699.7"; exon_number "5"; exon_id "2f6e381e-ef13-4ff1-93ce-d136066994ef_ENSG00000018699.7.5";
chr2	/dev/stdin	exon	32889370	32889534	.	+	.	gene_id "2f6e381e-ef13-4ff1-93ce-d136066994ef_ENSG00000018699.7"; transcript_id "2f6e381e-ef13-4ff1-93ce-d136066994ef_ENSG00000018699.7"; exon_number "6"; exon_id "2f6e381e-ef13-4ff1-93ce-d136066994ef_ENSG00000018699.7.6";
chr2	/dev/stdin	CDS	32889370	32889534	.	+	0	gene_id "2f6e381e-ef13-4ff1-93ce-d136066994ef_ENSG00000018699.7"; transcript_id "2f6e381e-ef13-4ff1-93ce-d136066994ef_ENSG00000018699.7"; exon_number "6"; exon_id "2f6e381e-ef13-4ff1-93ce-d136066994ef_ENSG00000018699.7.6";
chr2	/dev/stdin	exon	32891702	32891835	.	+	.	gene_id "2f6e381e-ef13-4ff1-93ce-d136066994ef_ENSG00000018699.7"; transcript_id "2f6e381e-ef13-4ff1-93ce-d136066994ef_ENSG00000018699.7"; exon_number "7"; exon_id "2f6e381e-ef13-4ff1-93ce-d136066994ef_ENSG00000018699.7.7";
chr2	/dev/stdin	CDS	32891702	32891835	.	+	0	gene_id "2f6e381e-ef13-4ff1-93ce-d136066994ef_ENSG00000018699.7"; transcript_id "2f6e381e-ef13-4ff1-93ce-d136066994ef_ENSG00000018699.7"; exon_number "7"; exon_id "2f6e381e-ef13-4ff1-93ce-d136066994ef_ENSG00000018699.7.7";
chr2	/dev/stdin	exon	32897339	32897451	.	+	.	gene_id "2f6e381e-ef13-4ff1-93ce-d136066994ef_ENSG00000018699.7"; transcript_id "2f6e381e-ef13-4ff1-93ce-d136066994ef_ENSG00000018699.7"; exon_number "8"; exon_id "2f6e381e-ef13-4ff1-93ce-d136066994ef_ENSG00000018699.7.8";
chr2	/dev/stdin	CDS	32897339	32897451	.	+	1	gene_id "2f6e381e-ef13-4ff1-93ce-d136066994ef_ENSG00000018699.7"; transcript_id "2f6e381e-ef13-4ff1-93ce-d136066994ef_ENSG00000018699.7"; exon_number "8"; exon_id "2f6e381e-ef13-4ff1-93ce-d136066994ef_ENSG00000018699.7.8";
chr2	/dev/stdin	exon	32903923	32903989	.	+	.	gene_id "2f6e381e-ef13-4ff1-93ce-d136066994ef_ENSG00000018699.7"; transcript_id "2f6e381e-ef13-4ff1-93ce-d136066994ef_ENSG00000018699.7"; exon_number "9"; exon_id "2f6e381e-ef13-4ff1-93ce-d136066994ef_ENSG00000018699.7.9";
chr2	/dev/stdin	CDS	32903923	32903989	.	+	2	gene_id "2f6e381e-ef13-4ff1-93ce-d136066994ef_ENSG00000018699.7"; transcript_id "2f6e381e-ef13-4ff1-93ce-d136066994ef_ENSG00000018699.7"; exon_number "9"; exon_id "2f6e381e-ef13-4ff1-93ce-d136066994ef_ENSG00000018699.7.9";
chr2	/dev/stdin	exon	32927874	32927987	.	+	.	gene_id "2f6e381e-ef13-4ff1-93ce-d136066994ef_ENSG00000018699.7"; transcript_id "2f6e381e-ef13-4ff1-93ce-d136066994ef_ENSG00000018699.7"; exon_number "10"; exon_id "2f6e381e-ef13-4ff1-93ce-d136066994ef_ENSG00000018699.7.10";
chr2	/dev/stdin	CDS	32927874	32927987	.	+	1	gene_id "2f6e381e-ef13-4ff1-93ce-d136066994ef_ENSG00000018699.7"; transcript_id "2f6e381e-ef13-4ff1-93ce-d136066994ef_ENSG00000018699.7"; exon_number "10"; exon_id "2f6e381e-ef13-4ff1-93ce-d136066994ef_ENSG00000018699.7.10";
chr2	/dev/stdin	exon	32958895	32958990	.	+	.	gene_id "2f6e381e-ef13-4ff1-93ce-d136066994ef_ENSG00000018699.7"; transcript_id "2f6e381e-ef13-4ff1-93ce-d136066994ef_ENSG00000018699.7"; exon_number "11"; exon_id "2f6e381e-ef13-4ff1-93ce-d136066994ef_ENSG00000018699.7.11";
chr2	/dev/stdin	CDS	32958895	32958990	.	+	1	gene_id "2f6e381e-ef13-4ff1-93ce-d136066994ef_ENSG00000018699.7"; transcript_id "2f6e381e-ef13-4ff1-93ce-d136066994ef_ENSG00000018699.7"; exon_number "11"; exon_id "2f6e381e-ef13-4ff1-93ce-d136066994ef_ENSG00000018699.7.11";
chr2	/dev/stdin	exon	32961761	32961883	.	+	.	gene_id "2f6e381e-ef13-4ff1-93ce-d136066994ef_ENSG00000018699.7"; transcript_id "2f6e381e-ef13-4ff1-93ce-d136066994ef_ENSG00000018699.7"; exon_number "12"; exon_id "2f6e381e-ef13-4ff1-93ce-d136066994ef_ENSG00000018699.7.12";
chr2	/dev/stdin	CDS	32961761	32961883	.	+	1	gene_id "2f6e381e-ef13-4ff1-93ce-d136066994ef_ENSG00000018699.7"; transcript_id "2f6e381e-ef13-4ff1-93ce-d136066994ef_ENSG00000018699.7"; exon_number "12"; exon_id "2f6e381e-ef13-4ff1-93ce-d136066994ef_ENSG00000018699.7.12";
chr2	/dev/stdin	exon	32983359	32983586	.	+	.	gene_id "2f6e381e-ef13-4ff1-93ce-d136066994ef_ENSG00000018699.7"; transcript_id "2f6e381e-ef13-4ff1-93ce-d136066994ef_ENSG00000018699.7"; exon_number "13"; exon_id "2f6e381e-ef13-4ff1-93ce-d136066994ef_ENSG00000018699.7.13";
chr2	/dev/stdin	CDS	32983359	32983586	.	+	1	gene_id "2f6e381e-ef13-4ff1-93ce-d136066994ef_ENSG00000018699.7"; transcript_id "2f6e381e-ef13-4ff1-93ce-d136066994ef_ENSG00000018699.7"; exon_number "13"; exon_id "2f6e381e-ef13-4ff1-93ce-d136066994ef_ENSG00000018699.7.13";
chr2	/dev/stdin	exon	33002949	33003047	.	+	.	gene_id "2f6e381e-ef13-4ff1-93ce-d136066994ef_ENSG00000018699.7"; transcript_id "2f6e381e-ef13-4ff1-93ce-d136066994ef_ENSG00000018699.7"; exon_number "14"; exon_id "2f6e381e-ef13-4ff1-93ce-d136066994ef_ENSG00000018699.7.14";
chr2	/dev/stdin	CDS	33002949	33003047	.	+	1	gene_id "2f6e381e-ef13-4ff1-93ce-d136066994ef_ENSG00000018699.7"; transcript_id "2f6e381e-ef13-4ff1-93ce-d136066994ef_ENSG00000018699.7"; exon_number "14"; exon_id "2f6e381e-ef13-4ff1-93ce-d136066994ef_ENSG00000018699.7.14";
chr2	/dev/stdin	exon	33007693	33007745	.	+	.	gene_id "2f6e381e-ef13-4ff1-93ce-d136066994ef_ENSG00000018699.7"; transcript_id "2f6e381e-ef13-4ff1-93ce-d136066994ef_ENSG00000018699.7"; exon_number "15"; exon_id "2f6e381e-ef13-4ff1-93ce-d136066994ef_ENSG00000018699.7.15";
chr2	/dev/stdin	CDS	33007693	33007745	.	+	1	gene_id "2f6e381e-ef13-4ff1-93ce-d136066994ef_ENSG00000018699.7"; transcript_id "2f6e381e-ef13-4ff1-93ce-d136066994ef_ENSG00000018699.7"; exon_number "15"; exon_id "2f6e381e-ef13-4ff1-93ce-d136066994ef_ENSG00000018699.7.15";
chr2	/dev/stdin	exon	33012051	33012216	.	+	.	gene_id "2f6e381e-ef13-4ff1-93ce-d136066994ef_ENSG00000018699.7"; transcript_id "2f6e381e-ef13-4ff1-93ce-d136066994ef_ENSG00000018699.7"; exon_number "16"; exon_id "2f6e381e-ef13-4ff1-93ce-d136066994ef_ENSG00000018699.7.16";
chr2	/dev/stdin	CDS	33012051	33012216	.	+	2	gene_id "2f6e381e-ef13-4ff1-93ce-d136066994ef_ENSG00000018699.7"; transcript_id "2f6e381e-ef13-4ff1-93ce-d136066994ef_ENSG00000018699.7"; exon_number "16"; exon_id "2f6e381e-ef13-4ff1-93ce-d136066994ef_ENSG00000018699.7.16";
chr2	/dev/stdin	exon	33036091	33036288	.	+	.	gene_id "2f6e381e-ef13-4ff1-93ce-d136066994ef_ENSG00000018699.7"; transcript_id "2f6e381e-ef13-4ff1-93ce-d136066994ef_ENSG00000018699.7"; exon_number "17"; exon_id "2f6e381e-ef13-4ff1-93ce-d136066994ef_ENSG00000018699.7.17";
chr2	/dev/stdin	CDS	33036091	33036288	.	+	1	gene_id "2f6e381e-ef13-4ff1-93ce-d136066994ef_ENSG00000018699.7"; transcript_id "2f6e381e-ef13-4ff1-93ce-d136066994ef_ENSG00000018699.7"; exon_number "17"; exon_id "2f6e381e-ef13-4ff1-93ce-d136066994ef_ENSG00000018699.7.17";
chr2	/dev/stdin	exon	33037571	33037682	.	+	.	gene_id "2f6e381e-ef13-4ff1-93ce-d136066994ef_ENSG00000018699.7"; transcript_id "2f6e381e-ef13-4ff1-93ce-d136066994ef_ENSG00000018699.7"; exon_number "18"; exon_id "2f6e381e-ef13-4ff1-93ce-d136066994ef_ENSG00000018699.7.18";
chr2	/dev/stdin	CDS	33037571	33037682	.	+	1	gene_id "2f6e381e-ef13-4ff1-93ce-d136066994ef_ENSG00000018699.7"; transcript_id "2f6e381e-ef13-4ff1-93ce-d136066994ef_ENSG00000018699.7"; exon_number "18"; exon_id "2f6e381e-ef13-4ff1-93ce-d136066994ef_ENSG00000018699.7.18";
chr2	/dev/stdin	exon	33042524	33042624	.	+	.	gene_id "2f6e381e-ef13-4ff1-93ce-d136066994ef_ENSG00000018699.7"; transcript_id "2f6e381e-ef13-4ff1-93ce-d136066994ef_ENSG00000018699.7"; exon_number "19"; exon_id "2f6e381e-ef13-4ff1-93ce-d136066994ef_ENSG00000018699.7.19";
chr2	/dev/stdin	CDS	33042524	33042624	.	+	0	gene_id "2f6e381e-ef13-4ff1-93ce-d136066994ef_ENSG00000018699.7"; transcript_id "2f6e381e-ef13-4ff1-93ce-d136066994ef_ENSG00000018699.7"; exon_number "19"; exon_id "2f6e381e-ef13-4ff1-93ce-d136066994ef_ENSG00000018699.7.19";
chr2	/dev/stdin	start_codon	32853100	32853102	.	+	0	gene_id "2f6e381e-ef13-4ff1-93ce-d136066994ef_ENSG00000018699.7"; transcript_id "2f6e381e-ef13-4ff1-93ce-d136066994ef_ENSG00000018699.7"; exon_number "1"; exon_id "2f6e381e-ef13-4ff1-93ce-d136066994ef_ENSG00000018699.7.1";
chr2	/dev/stdin	transcript	32961853	33046118	.	+	.	gene_id "b614a9fb-6664-4a90-91a0-03983749732c_ENSG00000018699.7"; transcript_id "b614a9fb-6664-4a90-91a0-03983749732c_ENSG00000018699.7";
chr2	/dev/stdin	exon	32961853	32961883	.	+	.	gene_id "b614a9fb-6664-4a90-91a0-03983749732c_ENSG00000018699.7"; transcript_id "b614a9fb-6664-4a90-91a0-03983749732c_ENSG00000018699.7"; exon_number "1"; exon_id "b614a9fb-6664-4a90-91a0-03983749732c_ENSG00000018699.7.1";
chr2	/dev/stdin	CDS	32961853	32961883	.	+	0	gene_id "b614a9fb-6664-4a90-91a0-03983749732c_ENSG00000018699.7"; transcript_id "b614a9fb-6664-4a90-91a0-03983749732c_ENSG00000018699.7"; exon_number "1"; exon_id "b614a9fb-6664-4a90-91a0-03983749732c_ENSG00000018699.7.1";
chr2	/dev/stdin	exon	32983359	32983586	.	+	.	gene_id "b614a9fb-6664-4a90-91a0-03983749732c_ENSG00000018699.7"; transcript_id "b614a9fb-6664-4a90-91a0-03983749732c_ENSG00000018699.7"; exon_number "2"; exon_id "b614a9fb-6664-4a90-91a0-03983749732c_ENSG00000018699.7.2";
chr2	/dev/stdin	CDS	32983359	32983586	.	+	2	gene_id "b614a9fb-6664-4a90-91a0-03983749732c_ENSG00000018699.7"; transcript_id "b614a9fb-6664-4a90-91a0-03983749732c_ENSG00000018699.7"; exon_number "2"; exon_id "b614a9fb-6664-4a90-91a0-03983749732c_ENSG00000018699.7.2";
chr2	/dev/stdin	exon	33002949	33003047	.	+	.	gene_id "b614a9fb-6664-4a90-91a0-03983749732c_ENSG00000018699.7"; transcript_id "b614a9fb-6664-4a90-91a0-03983749732c_ENSG00000018699.7"; exon_number "3"; exon_id "b614a9fb-6664-4a90-91a0-03983749732c_ENSG00000018699.7.3";
chr2	/dev/stdin	CDS	33002949	33003047	.	+	2	gene_id "b614a9fb-6664-4a90-91a0-03983749732c_ENSG00000018699.7"; transcript_id "b614a9fb-6664-4a90-91a0-03983749732c_ENSG00000018699.7"; exon_number "3"; exon_id "b614a9fb-6664-4a90-91a0-03983749732c_ENSG00000018699.7.3";
chr2	/dev/stdin	exon	33007693	33007745	.	+	.	gene_id "b614a9fb-6664-4a90-91a0-03983749732c_ENSG00000018699.7"; transcript_id "b614a9fb-6664-4a90-91a0-03983749732c_ENSG00000018699.7"; exon_number "4"; exon_id "b614a9fb-6664-4a90-91a0-03983749732c_ENSG00000018699.7.4";
chr2	/dev/stdin	CDS	33007693	33007745	.	+	2	gene_id "b614a9fb-6664-4a90-91a0-03983749732c_ENSG00000018699.7"; transcript_id "b614a9fb-6664-4a90-91a0-03983749732c_ENSG00000018699.7"; exon_number "4"; exon_id "b614a9fb-6664-4a90-91a0-03983749732c_ENSG00000018699.7.4";
chr2	/dev/stdin	exon	33012051	33012216	.	+	.	gene_id "b614a9fb-6664-4a90-91a0-03983749732c_ENSG00000018699.7"; transcript_id "b614a9fb-6664-4a90-91a0-03983749732c_ENSG00000018699.7"; exon_number "5"; exon_id "b614a9fb-6664-4a90-91a0-03983749732c_ENSG00000018699.7.5";
chr2	/dev/stdin	CDS	33012051	33012216	.	+	0	gene_id "b614a9fb-6664-4a90-91a0-03983749732c_ENSG00000018699.7"; transcript_id "b614a9fb-6664-4a90-91a0-03983749732c_ENSG00000018699.7"; exon_number "5"; exon_id "b614a9fb-6664-4a90-91a0-03983749732c_ENSG00000018699.7.5";
chr2	/dev/stdin	exon	33036091	33036288	.	+	.	gene_id "b614a9fb-6664-4a90-91a0-03983749732c_ENSG00000018699.7"; transcript_id "b614a9fb-6664-4a90-91a0-03983749732c_ENSG00000018699.7"; exon_number "6"; exon_id "b614a9fb-6664-4a90-91a0-03983749732c_ENSG00000018699.7.6";
chr2	/dev/stdin	CDS	33036091	33036288	.	+	2	gene_id "b614a9fb-6664-4a90-91a0-03983749732c_ENSG00000018699.7"; transcript_id "b614a9fb-6664-4a90-91a0-03983749732c_ENSG00000018699.7"; exon_number "6"; exon_id "b614a9fb-6664-4a90-91a0-03983749732c_ENSG00000018699.7.6";
chr2	/dev/stdin	exon	33037571	33037682	.	+	.	gene_id "b614a9fb-6664-4a90-91a0-03983749732c_ENSG00000018699.7"; transcript_id "b614a9fb-6664-4a90-91a0-03983749732c_ENSG00000018699.7"; exon_number "7"; exon_id "b614a9fb-6664-4a90-91a0-03983749732c_ENSG00000018699.7.7";
chr2	/dev/stdin	CDS	33037571	33037682	.	+	2	gene_id "b614a9fb-6664-4a90-91a0-03983749732c_ENSG00000018699.7"; transcript_id "b614a9fb-6664-4a90-91a0-03983749732c_ENSG00000018699.7"; exon_number "7"; exon_id "b614a9fb-6664-4a90-91a0-03983749732c_ENSG00000018699.7.7";
chr2	/dev/stdin	exon	33042524	33042624	.	+	.	gene_id "b614a9fb-6664-4a90-91a0-03983749732c_ENSG00000018699.7"; transcript_id "b614a9fb-6664-4a90-91a0-03983749732c_ENSG00000018699.7"; exon_number "8"; exon_id "b614a9fb-6664-4a90-91a0-03983749732c_ENSG00000018699.7.8";
chr2	/dev/stdin	CDS	33042524	33042624	.	+	1	gene_id "b614a9fb-6664-4a90-91a0-03983749732c_ENSG00000018699.7"; transcript_id "b614a9fb-6664-4a90-91a0-03983749732c_ENSG00000018699.7"; exon_number "8"; exon_id "b614a9fb-6664-4a90-91a0-03983749732c_ENSG00000018699.7.8";
chr2	/dev/stdin	exon	33045883	33046118	.	+	.	gene_id "b614a9fb-6664-4a90-91a0-03983749732c_ENSG00000018699.7"; transcript_id "b614a9fb-6664-4a90-91a0-03983749732c_ENSG00000018699.7"; exon_number "9"; exon_id "b614a9fb-6664-4a90-91a0-03983749732c_ENSG00000018699.7.9";
chr2	/dev/stdin	CDS	33045883	33046115	.	+	2	gene_id "b614a9fb-6664-4a90-91a0-03983749732c_ENSG00000018699.7"; transcript_id "b614a9fb-6664-4a90-91a0-03983749732c_ENSG00000018699.7"; exon_number "9"; exon_id "b614a9fb-6664-4a90-91a0-03983749732c_ENSG00000018699.7.9";
chr2	/dev/stdin	start_codon	32961853	32961855	.	+	0	gene_id "b614a9fb-6664-4a90-91a0-03983749732c_ENSG00000018699.7"; transcript_id "b614a9fb-6664-4a90-91a0-03983749732c_ENSG00000018699.7"; exon_number "1"; exon_id "b614a9fb-6664-4a90-91a0-03983749732c_ENSG00000018699.7.1";
chr2	/dev/stdin	stop_codon	33046116	33046118	.	+	0	gene_id "b614a9fb-6664-4a90-91a0-03983749732c_ENSG00000018699.7"; transcript_id "b614a9fb-6664-4a90-91a0-03983749732c_ENSG00000018699.7"; exon_number "9"; exon_id "b614a9fb-6664-4a90-91a0-03983749732c_ENSG00000018699.7.9";
chr2	/dev/stdin	transcript	33808726	33824344	.	-	.	gene_id "ENST00000238823.8_ENSG00000119812.14"; transcript_id "ENST00000238823.8_ENSG00000119812.14";
chr2	/dev/stdin	exon	33808726	33810511	.	-	.	gene_id "ENST00000238823.8_ENSG00000119812.14"; transcript_id "ENST00000238823.8_ENSG00000119812.14"; exon_number "1"; exon_id "ENST00000238823.8_ENSG00000119812.14.1";
chr2	/dev/stdin	CDS	33808729	33810511	.	-	1	gene_id "ENST00000238823.8_ENSG00000119812.14"; transcript_id "ENST00000238823.8_ENSG00000119812.14"; exon_number "1"; exon_id "ENST00000238823.8_ENSG00000119812.14.1";
chr2	/dev/stdin	exon	33810597	33810764	.	-	.	gene_id "ENST00000238823.8_ENSG00000119812.14"; transcript_id "ENST00000238823.8_ENSG00000119812.14"; exon_number "2"; exon_id "ENST00000238823.8_ENSG00000119812.14.2";
chr2	/dev/stdin	CDS	33810597	33810764	.	-	1	gene_id "ENST00000238823.8_ENSG00000119812.14"; transcript_id "ENST00000238823.8_ENSG00000119812.14"; exon_number "2"; exon_id "ENST00000238823.8_ENSG00000119812.14.2";
chr2	/dev/stdin	exon	33811629	33811745	.	-	.	gene_id "ENST00000238823.8_ENSG00000119812.14"; transcript_id "ENST00000238823.8_ENSG00000119812.14"; exon_number "3"; exon_id "ENST00000238823.8_ENSG00000119812.14.3";
chr2	/dev/stdin	CDS	33811629	33811745	.	-	1	gene_id "ENST00000238823.8_ENSG00000119812.14"; transcript_id "ENST00000238823.8_ENSG00000119812.14"; exon_number "3"; exon_id "ENST00000238823.8_ENSG00000119812.14.3";
chr2	/dev/stdin	exon	33812307	33812387	.	-	.	gene_id "ENST00000238823.8_ENSG00000119812.14"; transcript_id "ENST00000238823.8_ENSG00000119812.14"; exon_number "4"; exon_id "ENST00000238823.8_ENSG00000119812.14.4";
chr2	/dev/stdin	CDS	33812307	33812387	.	-	1	gene_id "ENST00000238823.8_ENSG00000119812.14"; transcript_id "ENST00000238823.8_ENSG00000119812.14"; exon_number "4"; exon_id "ENST00000238823.8_ENSG00000119812.14.4";
chr2	/dev/stdin	exon	33813402	33813586	.	-	.	gene_id "ENST00000238823.8_ENSG00000119812.14"; transcript_id "ENST00000238823.8_ENSG00000119812.14"; exon_number "5"; exon_id "ENST00000238823.8_ENSG00000119812.14.5";
chr2	/dev/stdin	CDS	33813402	33813586	.	-	0	gene_id "ENST00000238823.8_ENSG00000119812.14"; transcript_id "ENST00000238823.8_ENSG00000119812.14"; exon_number "5"; exon_id "ENST00000238823.8_ENSG00000119812.14.5";
chr2	/dev/stdin	exon	33817147	33817281	.	-	.	gene_id "ENST00000238823.8_ENSG00000119812.14"; transcript_id "ENST00000238823.8_ENSG00000119812.14"; exon_number "6"; exon_id "ENST00000238823.8_ENSG00000119812.14.6";
chr2	/dev/stdin	CDS	33817147	33817281	.	-	0	gene_id "ENST00000238823.8_ENSG00000119812.14"; transcript_id "ENST00000238823.8_ENSG00000119812.14"; exon_number "6"; exon_id "ENST00000238823.8_ENSG00000119812.14.6";
chr2	/dev/stdin	exon	33820556	33820704	.	-	.	gene_id "ENST00000238823.8_ENSG00000119812.14"; transcript_id "ENST00000238823.8_ENSG00000119812.14"; exon_number "7"; exon_id "ENST00000238823.8_ENSG00000119812.14.7";
chr2	/dev/stdin	CDS	33820556	33820704	.	-	2	gene_id "ENST00000238823.8_ENSG00000119812.14"; transcript_id "ENST00000238823.8_ENSG00000119812.14"; exon_number "7"; exon_id "ENST00000238823.8_ENSG00000119812.14.7";
chr2	/dev/stdin	exon	33824236	33824344	.	-	.	gene_id "ENST00000238823.8_ENSG00000119812.14"; transcript_id "ENST00000238823.8_ENSG00000119812.14"; exon_number "8"; exon_id "ENST00000238823.8_ENSG00000119812.14.8";
chr2	/dev/stdin	CDS	33824236	33824344	.	-	0	gene_id "ENST00000238823.8_ENSG00000119812.14"; transcript_id "ENST00000238823.8_ENSG00000119812.14"; exon_number "8"; exon_id "ENST00000238823.8_ENSG00000119812.14.8";
chr2	/dev/stdin	start_codon	33824342	33824344	.	-	0	gene_id "ENST00000238823.8_ENSG00000119812.14"; transcript_id "ENST00000238823.8_ENSG00000119812.14"; exon_number "8"; exon_id "ENST00000238823.8_ENSG00000119812.14.8";
chr2	/dev/stdin	stop_codon	33808726	33808728	.	-	0	gene_id "ENST00000238823.8_ENSG00000119812.14"; transcript_id "ENST00000238823.8_ENSG00000119812.14"; exon_number "1"; exon_id "ENST00000238823.8_ENSG00000119812.14.1";
chr2	/dev/stdin	transcript	36581893	36582672	.	-	.	gene_id "f41dad7a-0429-4864-b2a1-e5a366e2741d_chr2:36581000"; transcript_id "f41dad7a-0429-4864-b2a1-e5a366e2741d_chr2:36581000";
chr2	/dev/stdin	exon	36581893	36582124	.	-	.	gene_id "f41dad7a-0429-4864-b2a1-e5a366e2741d_chr2:36581000"; transcript_id "f41dad7a-0429-4864-b2a1-e5a366e2741d_chr2:36581000"; exon_number "1"; exon_id "f41dad7a-0429-4864-b2a1-e5a366e2741d_chr2:36581000.1";
chr2	/dev/stdin	CDS	36581893	36582124	.	-	2	gene_id "f41dad7a-0429-4864-b2a1-e5a366e2741d_chr2:36581000"; transcript_id "f41dad7a-0429-4864-b2a1-e5a366e2741d_chr2:36581000"; exon_number "1"; exon_id "f41dad7a-0429-4864-b2a1-e5a366e2741d_chr2:36581000.1";
chr2	/dev/stdin	exon	36582231	36582672	.	-	.	gene_id "f41dad7a-0429-4864-b2a1-e5a366e2741d_chr2:36581000"; transcript_id "f41dad7a-0429-4864-b2a1-e5a366e2741d_chr2:36581000"; exon_number "2"; exon_id "f41dad7a-0429-4864-b2a1-e5a366e2741d_chr2:36581000.2";
chr2	/dev/stdin	CDS	36582231	36582672	.	-	0	gene_id "f41dad7a-0429-4864-b2a1-e5a366e2741d_chr2:36581000"; transcript_id "f41dad7a-0429-4864-b2a1-e5a366e2741d_chr2:36581000"; exon_number "2"; exon_id "f41dad7a-0429-4864-b2a1-e5a366e2741d_chr2:36581000.2";
chr2	/dev/stdin	start_codon	36582670	36582672	.	-	0	gene_id "f41dad7a-0429-4864-b2a1-e5a366e2741d_chr2:36581000"; transcript_id "f41dad7a-0429-4864-b2a1-e5a366e2741d_chr2:36581000"; exon_number "2"; exon_id "f41dad7a-0429-4864-b2a1-e5a366e2741d_chr2:36581000.2";
chr2	/dev/stdin	transcript	36779402	36810613	.	-	.	gene_id "b74001e3-3c1f-454d-984c-6cad7adce04d_ENSG00000171055.10"; transcript_id "b74001e3-3c1f-454d-984c-6cad7adce04d_ENSG00000171055.10";
chr2	/dev/stdin	exon	36779402	36780322	.	-	.	gene_id "b74001e3-3c1f-454d-984c-6cad7adce04d_ENSG00000171055.10"; transcript_id "b74001e3-3c1f-454d-984c-6cad7adce04d_ENSG00000171055.10"; exon_number "1"; exon_id "b74001e3-3c1f-454d-984c-6cad7adce04d_ENSG00000171055.10.1";
chr2	/dev/stdin	CDS	36779402	36780322	.	-	1	gene_id "b74001e3-3c1f-454d-984c-6cad7adce04d_ENSG00000171055.10"; transcript_id "b74001e3-3c1f-454d-984c-6cad7adce04d_ENSG00000171055.10"; exon_number "1"; exon_id "b74001e3-3c1f-454d-984c-6cad7adce04d_ENSG00000171055.10.1";
chr2	/dev/stdin	exon	36782826	36782891	.	-	.	gene_id "b74001e3-3c1f-454d-984c-6cad7adce04d_ENSG00000171055.10"; transcript_id "b74001e3-3c1f-454d-984c-6cad7adce04d_ENSG00000171055.10"; exon_number "2"; exon_id "b74001e3-3c1f-454d-984c-6cad7adce04d_ENSG00000171055.10.2";
chr2	/dev/stdin	CDS	36782826	36782891	.	-	1	gene_id "b74001e3-3c1f-454d-984c-6cad7adce04d_ENSG00000171055.10"; transcript_id "b74001e3-3c1f-454d-984c-6cad7adce04d_ENSG00000171055.10"; exon_number "2"; exon_id "b74001e3-3c1f-454d-984c-6cad7adce04d_ENSG00000171055.10.2";
chr2	/dev/stdin	exon	36785581	36785656	.	-	.	gene_id "b74001e3-3c1f-454d-984c-6cad7adce04d_ENSG00000171055.10"; transcript_id "b74001e3-3c1f-454d-984c-6cad7adce04d_ENSG00000171055.10"; exon_number "3"; exon_id "b74001e3-3c1f-454d-984c-6cad7adce04d_ENSG00000171055.10.3";
chr2	/dev/stdin	CDS	36785581	36785656	.	-	2	gene_id "b74001e3-3c1f-454d-984c-6cad7adce04d_ENSG00000171055.10"; transcript_id "b74001e3-3c1f-454d-984c-6cad7adce04d_ENSG00000171055.10"; exon_number "3"; exon_id "b74001e3-3c1f-454d-984c-6cad7adce04d_ENSG00000171055.10.3";
chr2	/dev/stdin	exon	36787928	36788008	.	-	.	gene_id "b74001e3-3c1f-454d-984c-6cad7adce04d_ENSG00000171055.10"; transcript_id "b74001e3-3c1f-454d-984c-6cad7adce04d_ENSG00000171055.10"; exon_number "4"; exon_id "b74001e3-3c1f-454d-984c-6cad7adce04d_ENSG00000171055.10.4";
chr2	/dev/stdin	CDS	36787928	36788008	.	-	2	gene_id "b74001e3-3c1f-454d-984c-6cad7adce04d_ENSG00000171055.10"; transcript_id "b74001e3-3c1f-454d-984c-6cad7adce04d_ENSG00000171055.10"; exon_number "4"; exon_id "b74001e3-3c1f-454d-984c-6cad7adce04d_ENSG00000171055.10.4";
chr2	/dev/stdin	exon	36805740	36806008	.	-	.	gene_id "b74001e3-3c1f-454d-984c-6cad7adce04d_ENSG00000171055.10"; transcript_id "b74001e3-3c1f-454d-984c-6cad7adce04d_ENSG00000171055.10"; exon_number "5"; exon_id "b74001e3-3c1f-454d-984c-6cad7adce04d_ENSG00000171055.10.5";
chr2	/dev/stdin	CDS	36805740	36806008	.	-	1	gene_id "b74001e3-3c1f-454d-984c-6cad7adce04d_ENSG00000171055.10"; transcript_id "b74001e3-3c1f-454d-984c-6cad7adce04d_ENSG00000171055.10"; exon_number "5"; exon_id "b74001e3-3c1f-454d-984c-6cad7adce04d_ENSG00000171055.10.5";
chr2	/dev/stdin	exon	36808433	36808574	.	-	.	gene_id "b74001e3-3c1f-454d-984c-6cad7adce04d_ENSG00000171055.10"; transcript_id "b74001e3-3c1f-454d-984c-6cad7adce04d_ENSG00000171055.10"; exon_number "6"; exon_id "b74001e3-3c1f-454d-984c-6cad7adce04d_ENSG00000171055.10.6";
chr2	/dev/stdin	CDS	36808433	36808574	.	-	2	gene_id "b74001e3-3c1f-454d-984c-6cad7adce04d_ENSG00000171055.10"; transcript_id "b74001e3-3c1f-454d-984c-6cad7adce04d_ENSG00000171055.10"; exon_number "6"; exon_id "b74001e3-3c1f-454d-984c-6cad7adce04d_ENSG00000171055.10.6";
chr2	/dev/stdin	exon	36810496	36810613	.	-	.	gene_id "b74001e3-3c1f-454d-984c-6cad7adce04d_ENSG00000171055.10"; transcript_id "b74001e3-3c1f-454d-984c-6cad7adce04d_ENSG00000171055.10"; exon_number "7"; exon_id "b74001e3-3c1f-454d-984c-6cad7adce04d_ENSG00000171055.10.7";
chr2	/dev/stdin	CDS	36810496	36810613	.	-	0	gene_id "b74001e3-3c1f-454d-984c-6cad7adce04d_ENSG00000171055.10"; transcript_id "b74001e3-3c1f-454d-984c-6cad7adce04d_ENSG00000171055.10"; exon_number "7"; exon_id "b74001e3-3c1f-454d-984c-6cad7adce04d_ENSG00000171055.10.7";
chr2	/dev/stdin	start_codon	36810611	36810613	.	-	0	gene_id "b74001e3-3c1f-454d-984c-6cad7adce04d_ENSG00000171055.10"; transcript_id "b74001e3-3c1f-454d-984c-6cad7adce04d_ENSG00000171055.10"; exon_number "7"; exon_id "b74001e3-3c1f-454d-984c-6cad7adce04d_ENSG00000171055.10.7";
chr2	/dev/stdin	transcript	36779402	36825175	.	-	.	gene_id "ENST00000405912.3_ENSG00000171055.10"; transcript_id "ENST00000405912.3_ENSG00000171055.10";
chr2	/dev/stdin	exon	36779402	36780322	.	-	.	gene_id "ENST00000405912.3_ENSG00000171055.10"; transcript_id "ENST00000405912.3_ENSG00000171055.10"; exon_number "1"; exon_id "ENST00000405912.3_ENSG00000171055.10.1";
chr2	/dev/stdin	CDS	36779402	36780322	.	-	1	gene_id "ENST00000405912.3_ENSG00000171055.10"; transcript_id "ENST00000405912.3_ENSG00000171055.10"; exon_number "1"; exon_id "ENST00000405912.3_ENSG00000171055.10.1";
chr2	/dev/stdin	exon	36782826	36782891	.	-	.	gene_id "ENST00000405912.3_ENSG00000171055.10"; transcript_id "ENST00000405912.3_ENSG00000171055.10"; exon_number "2"; exon_id "ENST00000405912.3_ENSG00000171055.10.2";
chr2	/dev/stdin	CDS	36782826	36782891	.	-	1	gene_id "ENST00000405912.3_ENSG00000171055.10"; transcript_id "ENST00000405912.3_ENSG00000171055.10"; exon_number "2"; exon_id "ENST00000405912.3_ENSG00000171055.10.2";
chr2	/dev/stdin	exon	36785581	36785656	.	-	.	gene_id "ENST00000405912.3_ENSG00000171055.10"; transcript_id "ENST00000405912.3_ENSG00000171055.10"; exon_number "3"; exon_id "ENST00000405912.3_ENSG00000171055.10.3";
chr2	/dev/stdin	CDS	36785581	36785656	.	-	2	gene_id "ENST00000405912.3_ENSG00000171055.10"; transcript_id "ENST00000405912.3_ENSG00000171055.10"; exon_number "3"; exon_id "ENST00000405912.3_ENSG00000171055.10.3";
chr2	/dev/stdin	exon	36805740	36806008	.	-	.	gene_id "ENST00000405912.3_ENSG00000171055.10"; transcript_id "ENST00000405912.3_ENSG00000171055.10"; exon_number "4"; exon_id "ENST00000405912.3_ENSG00000171055.10.4";
chr2	/dev/stdin	CDS	36805740	36806008	.	-	1	gene_id "ENST00000405912.3_ENSG00000171055.10"; transcript_id "ENST00000405912.3_ENSG00000171055.10"; exon_number "4"; exon_id "ENST00000405912.3_ENSG00000171055.10.4";
chr2	/dev/stdin	exon	36808433	36808574	.	-	.	gene_id "ENST00000405912.3_ENSG00000171055.10"; transcript_id "ENST00000405912.3_ENSG00000171055.10"; exon_number "5"; exon_id "ENST00000405912.3_ENSG00000171055.10.5";
chr2	/dev/stdin	CDS	36808433	36808574	.	-	2	gene_id "ENST00000405912.3_ENSG00000171055.10"; transcript_id "ENST00000405912.3_ENSG00000171055.10"; exon_number "5"; exon_id "ENST00000405912.3_ENSG00000171055.10.5";
chr2	/dev/stdin	exon	36810496	36810612	.	-	.	gene_id "ENST00000405912.3_ENSG00000171055.10"; transcript_id "ENST00000405912.3_ENSG00000171055.10"; exon_number "6"; exon_id "ENST00000405912.3_ENSG00000171055.10.6";
chr2	/dev/stdin	CDS	36810496	36810612	.	-	2	gene_id "ENST00000405912.3_ENSG00000171055.10"; transcript_id "ENST00000405912.3_ENSG00000171055.10"; exon_number "6"; exon_id "ENST00000405912.3_ENSG00000171055.10.6";
chr2	/dev/stdin	exon	36818046	36818154	.	-	.	gene_id "ENST00000405912.3_ENSG00000171055.10"; transcript_id "ENST00000405912.3_ENSG00000171055.10"; exon_number "7"; exon_id "ENST00000405912.3_ENSG00000171055.10.7";
chr2	/dev/stdin	CDS	36818046	36818154	.	-	0	gene_id "ENST00000405912.3_ENSG00000171055.10"; transcript_id "ENST00000405912.3_ENSG00000171055.10"; exon_number "7"; exon_id "ENST00000405912.3_ENSG00000171055.10.7";
chr2	/dev/stdin	exon	36825020	36825175	.	-	.	gene_id "ENST00000405912.3_ENSG00000171055.10"; transcript_id "ENST00000405912.3_ENSG00000171055.10"; exon_number "8"; exon_id "ENST00000405912.3_ENSG00000171055.10.8";
chr2	/dev/stdin	CDS	36825020	36825175	.	-	0	gene_id "ENST00000405912.3_ENSG00000171055.10"; transcript_id "ENST00000405912.3_ENSG00000171055.10"; exon_number "8"; exon_id "ENST00000405912.3_ENSG00000171055.10.8";
chr2	/dev/stdin	start_codon	36825173	36825175	.	-	0	gene_id "ENST00000405912.3_ENSG00000171055.10"; transcript_id "ENST00000405912.3_ENSG00000171055.10"; exon_number "8"; exon_id "ENST00000405912.3_ENSG00000171055.10.8";
chr2	/dev/stdin	transcript	36780091	36825285	.	-	.	gene_id "ENST00000405912.3-1_ENSG00000171055.10"; transcript_id "ENST00000405912.3-1_ENSG00000171055.10";
chr2	/dev/stdin	exon	36780091	36780322	.	-	.	gene_id "ENST00000405912.3-1_ENSG00000171055.10"; transcript_id "ENST00000405912.3-1_ENSG00000171055.10"; exon_number "1"; exon_id "ENST00000405912.3-1_ENSG00000171055.10.1";
chr2	/dev/stdin	CDS	36780091	36780322	.	-	2	gene_id "ENST00000405912.3-1_ENSG00000171055.10"; transcript_id "ENST00000405912.3-1_ENSG00000171055.10"; exon_number "1"; exon_id "ENST00000405912.3-1_ENSG00000171055.10.1";
chr2	/dev/stdin	exon	36782826	36782891	.	-	.	gene_id "ENST00000405912.3-1_ENSG00000171055.10"; transcript_id "ENST00000405912.3-1_ENSG00000171055.10"; exon_number "2"; exon_id "ENST00000405912.3-1_ENSG00000171055.10.2";
chr2	/dev/stdin	CDS	36782826	36782891	.	-	2	gene_id "ENST00000405912.3-1_ENSG00000171055.10"; transcript_id "ENST00000405912.3-1_ENSG00000171055.10"; exon_number "2"; exon_id "ENST00000405912.3-1_ENSG00000171055.10.2";
chr2	/dev/stdin	exon	36785581	36785656	.	-	.	gene_id "ENST00000405912.3-1_ENSG00000171055.10"; transcript_id "ENST00000405912.3-1_ENSG00000171055.10"; exon_number "3"; exon_id "ENST00000405912.3-1_ENSG00000171055.10.3";
chr2	/dev/stdin	CDS	36785581	36785656	.	-	0	gene_id "ENST00000405912.3-1_ENSG00000171055.10"; transcript_id "ENST00000405912.3-1_ENSG00000171055.10"; exon_number "3"; exon_id "ENST00000405912.3-1_ENSG00000171055.10.3";
chr2	/dev/stdin	exon	36805740	36806008	.	-	.	gene_id "ENST00000405912.3-1_ENSG00000171055.10"; transcript_id "ENST00000405912.3-1_ENSG00000171055.10"; exon_number "4"; exon_id "ENST00000405912.3-1_ENSG00000171055.10.4";
chr2	/dev/stdin	CDS	36805740	36806008	.	-	2	gene_id "ENST00000405912.3-1_ENSG00000171055.10"; transcript_id "ENST00000405912.3-1_ENSG00000171055.10"; exon_number "4"; exon_id "ENST00000405912.3-1_ENSG00000171055.10.4";
chr2	/dev/stdin	exon	36808433	36808574	.	-	.	gene_id "ENST00000405912.3-1_ENSG00000171055.10"; transcript_id "ENST00000405912.3-1_ENSG00000171055.10"; exon_number "5"; exon_id "ENST00000405912.3-1_ENSG00000171055.10.5";
chr2	/dev/stdin	CDS	36808433	36808574	.	-	0	gene_id "ENST00000405912.3-1_ENSG00000171055.10"; transcript_id "ENST00000405912.3-1_ENSG00000171055.10"; exon_number "5"; exon_id "ENST00000405912.3-1_ENSG00000171055.10.5";
chr2	/dev/stdin	exon	36810496	36810612	.	-	.	gene_id "ENST00000405912.3-1_ENSG00000171055.10"; transcript_id "ENST00000405912.3-1_ENSG00000171055.10"; exon_number "6"; exon_id "ENST00000405912.3-1_ENSG00000171055.10.6";
chr2	/dev/stdin	CDS	36810496	36810612	.	-	0	gene_id "ENST00000405912.3-1_ENSG00000171055.10"; transcript_id "ENST00000405912.3-1_ENSG00000171055.10"; exon_number "6"; exon_id "ENST00000405912.3-1_ENSG00000171055.10.6";
chr2	/dev/stdin	exon	36818046	36818154	.	-	.	gene_id "ENST00000405912.3-1_ENSG00000171055.10"; transcript_id "ENST00000405912.3-1_ENSG00000171055.10"; exon_number "7"; exon_id "ENST00000405912.3-1_ENSG00000171055.10.7";
chr2	/dev/stdin	CDS	36818046	36818154	.	-	1	gene_id "ENST00000405912.3-1_ENSG00000171055.10"; transcript_id "ENST00000405912.3-1_ENSG00000171055.10"; exon_number "7"; exon_id "ENST00000405912.3-1_ENSG00000171055.10.7";
chr2	/dev/stdin	exon	36825020	36825285	.	-	.	gene_id "ENST00000405912.3-1_ENSG00000171055.10"; transcript_id "ENST00000405912.3-1_ENSG00000171055.10"; exon_number "8"; exon_id "ENST00000405912.3-1_ENSG00000171055.10.8";
chr2	/dev/stdin	CDS	36825020	36825285	.	-	0	gene_id "ENST00000405912.3-1_ENSG00000171055.10"; transcript_id "ENST00000405912.3-1_ENSG00000171055.10"; exon_number "8"; exon_id "ENST00000405912.3-1_ENSG00000171055.10.8";
chr2	/dev/stdin	start_codon	36825283	36825285	.	-	0	gene_id "ENST00000405912.3-1_ENSG00000171055.10"; transcript_id "ENST00000405912.3-1_ENSG00000171055.10"; exon_number "8"; exon_id "ENST00000405912.3-1_ENSG00000171055.10.8";
chr2	/dev/stdin	transcript	37076512	37111215	.	-	.	gene_id "0352a316-6c8c-43e6-ae8b-7834b89b8de4_ENSG00000115808.7"; transcript_id "0352a316-6c8c-43e6-ae8b-7834b89b8de4_ENSG00000115808.7";
chr2	/dev/stdin	exon	37076512	37076768	.	-	.	gene_id "0352a316-6c8c-43e6-ae8b-7834b89b8de4_ENSG00000115808.7"; transcript_id "0352a316-6c8c-43e6-ae8b-7834b89b8de4_ENSG00000115808.7"; exon_number "1"; exon_id "0352a316-6c8c-43e6-ae8b-7834b89b8de4_ENSG00000115808.7.1";
chr2	/dev/stdin	CDS	37076512	37076768	.	-	0	gene_id "0352a316-6c8c-43e6-ae8b-7834b89b8de4_ENSG00000115808.7"; transcript_id "0352a316-6c8c-43e6-ae8b-7834b89b8de4_ENSG00000115808.7"; exon_number "1"; exon_id "0352a316-6c8c-43e6-ae8b-7834b89b8de4_ENSG00000115808.7.1";
chr2	/dev/stdin	exon	37076857	37076943	.	-	.	gene_id "0352a316-6c8c-43e6-ae8b-7834b89b8de4_ENSG00000115808.7"; transcript_id "0352a316-6c8c-43e6-ae8b-7834b89b8de4_ENSG00000115808.7"; exon_number "2"; exon_id "0352a316-6c8c-43e6-ae8b-7834b89b8de4_ENSG00000115808.7.2";
chr2	/dev/stdin	CDS	37076857	37076943	.	-	0	gene_id "0352a316-6c8c-43e6-ae8b-7834b89b8de4_ENSG00000115808.7"; transcript_id "0352a316-6c8c-43e6-ae8b-7834b89b8de4_ENSG00000115808.7"; exon_number "2"; exon_id "0352a316-6c8c-43e6-ae8b-7834b89b8de4_ENSG00000115808.7.2";
chr2	/dev/stdin	exon	37078143	37078250	.	-	.	gene_id "0352a316-6c8c-43e6-ae8b-7834b89b8de4_ENSG00000115808.7"; transcript_id "0352a316-6c8c-43e6-ae8b-7834b89b8de4_ENSG00000115808.7"; exon_number "3"; exon_id "0352a316-6c8c-43e6-ae8b-7834b89b8de4_ENSG00000115808.7.3";
chr2	/dev/stdin	CDS	37078143	37078250	.	-	0	gene_id "0352a316-6c8c-43e6-ae8b-7834b89b8de4_ENSG00000115808.7"; transcript_id "0352a316-6c8c-43e6-ae8b-7834b89b8de4_ENSG00000115808.7"; exon_number "3"; exon_id "0352a316-6c8c-43e6-ae8b-7834b89b8de4_ENSG00000115808.7.3";
chr2	/dev/stdin	exon	37082355	37082495	.	-	.	gene_id "0352a316-6c8c-43e6-ae8b-7834b89b8de4_ENSG00000115808.7"; transcript_id "0352a316-6c8c-43e6-ae8b-7834b89b8de4_ENSG00000115808.7"; exon_number "4"; exon_id "0352a316-6c8c-43e6-ae8b-7834b89b8de4_ENSG00000115808.7.4";
chr2	/dev/stdin	CDS	37082355	37082495	.	-	0	gene_id "0352a316-6c8c-43e6-ae8b-7834b89b8de4_ENSG00000115808.7"; transcript_id "0352a316-6c8c-43e6-ae8b-7834b89b8de4_ENSG00000115808.7"; exon_number "4"; exon_id "0352a316-6c8c-43e6-ae8b-7834b89b8de4_ENSG00000115808.7.4";
chr2	/dev/stdin	exon	37084999	37085166	.	-	.	gene_id "0352a316-6c8c-43e6-ae8b-7834b89b8de4_ENSG00000115808.7"; transcript_id "0352a316-6c8c-43e6-ae8b-7834b89b8de4_ENSG00000115808.7"; exon_number "5"; exon_id "0352a316-6c8c-43e6-ae8b-7834b89b8de4_ENSG00000115808.7.5";
chr2	/dev/stdin	CDS	37084999	37085166	.	-	0	gene_id "0352a316-6c8c-43e6-ae8b-7834b89b8de4_ENSG00000115808.7"; transcript_id "0352a316-6c8c-43e6-ae8b-7834b89b8de4_ENSG00000115808.7"; exon_number "5"; exon_id "0352a316-6c8c-43e6-ae8b-7834b89b8de4_ENSG00000115808.7.5";
chr2	/dev/stdin	exon	37088275	37088396	.	-	.	gene_id "0352a316-6c8c-43e6-ae8b-7834b89b8de4_ENSG00000115808.7"; transcript_id "0352a316-6c8c-43e6-ae8b-7834b89b8de4_ENSG00000115808.7"; exon_number "6"; exon_id "0352a316-6c8c-43e6-ae8b-7834b89b8de4_ENSG00000115808.7.6";
chr2	/dev/stdin	CDS	37088275	37088396	.	-	2	gene_id "0352a316-6c8c-43e6-ae8b-7834b89b8de4_ENSG00000115808.7"; transcript_id "0352a316-6c8c-43e6-ae8b-7834b89b8de4_ENSG00000115808.7"; exon_number "6"; exon_id "0352a316-6c8c-43e6-ae8b-7834b89b8de4_ENSG00000115808.7.6";
chr2	/dev/stdin	exon	37094957	37095004	.	-	.	gene_id "0352a316-6c8c-43e6-ae8b-7834b89b8de4_ENSG00000115808.7"; transcript_id "0352a316-6c8c-43e6-ae8b-7834b89b8de4_ENSG00000115808.7"; exon_number "7"; exon_id "0352a316-6c8c-43e6-ae8b-7834b89b8de4_ENSG00000115808.7.7";
chr2	/dev/stdin	CDS	37094957	37095004	.	-	2	gene_id "0352a316-6c8c-43e6-ae8b-7834b89b8de4_ENSG00000115808.7"; transcript_id "0352a316-6c8c-43e6-ae8b-7834b89b8de4_ENSG00000115808.7"; exon_number "7"; exon_id "0352a316-6c8c-43e6-ae8b-7834b89b8de4_ENSG00000115808.7.7";
chr2	/dev/stdin	exon	37096697	37096872	.	-	.	gene_id "0352a316-6c8c-43e6-ae8b-7834b89b8de4_ENSG00000115808.7"; transcript_id "0352a316-6c8c-43e6-ae8b-7834b89b8de4_ENSG00000115808.7"; exon_number "8"; exon_id "0352a316-6c8c-43e6-ae8b-7834b89b8de4_ENSG00000115808.7.8";
chr2	/dev/stdin	CDS	37096697	37096872	.	-	1	gene_id "0352a316-6c8c-43e6-ae8b-7834b89b8de4_ENSG00000115808.7"; transcript_id "0352a316-6c8c-43e6-ae8b-7834b89b8de4_ENSG00000115808.7"; exon_number "8"; exon_id "0352a316-6c8c-43e6-ae8b-7834b89b8de4_ENSG00000115808.7.8";
chr2	/dev/stdin	exon	37105034	37105170	.	-	.	gene_id "0352a316-6c8c-43e6-ae8b-7834b89b8de4_ENSG00000115808.7"; transcript_id "0352a316-6c8c-43e6-ae8b-7834b89b8de4_ENSG00000115808.7"; exon_number "9"; exon_id "0352a316-6c8c-43e6-ae8b-7834b89b8de4_ENSG00000115808.7.9";
chr2	/dev/stdin	CDS	37105034	37105170	.	-	0	gene_id "0352a316-6c8c-43e6-ae8b-7834b89b8de4_ENSG00000115808.7"; transcript_id "0352a316-6c8c-43e6-ae8b-7834b89b8de4_ENSG00000115808.7"; exon_number "9"; exon_id "0352a316-6c8c-43e6-ae8b-7834b89b8de4_ENSG00000115808.7.9";
chr2	/dev/stdin	exon	37111075	37111215	.	-	.	gene_id "0352a316-6c8c-43e6-ae8b-7834b89b8de4_ENSG00000115808.7"; transcript_id "0352a316-6c8c-43e6-ae8b-7834b89b8de4_ENSG00000115808.7"; exon_number "10"; exon_id "0352a316-6c8c-43e6-ae8b-7834b89b8de4_ENSG00000115808.7.10";
chr2	/dev/stdin	CDS	37111075	37111215	.	-	0	gene_id "0352a316-6c8c-43e6-ae8b-7834b89b8de4_ENSG00000115808.7"; transcript_id "0352a316-6c8c-43e6-ae8b-7834b89b8de4_ENSG00000115808.7"; exon_number "10"; exon_id "0352a316-6c8c-43e6-ae8b-7834b89b8de4_ENSG00000115808.7.10";
chr2	/dev/stdin	start_codon	37111213	37111215	.	-	0	gene_id "0352a316-6c8c-43e6-ae8b-7834b89b8de4_ENSG00000115808.7"; transcript_id "0352a316-6c8c-43e6-ae8b-7834b89b8de4_ENSG00000115808.7"; exon_number "10"; exon_id "0352a316-6c8c-43e6-ae8b-7834b89b8de4_ENSG00000115808.7.10";
chr2	/dev/stdin	transcript	37311595	37323520	.	+	.	gene_id "ENST00000409774.1_ENSG00000152133.10"; transcript_id "ENST00000409774.1_ENSG00000152133.10";
chr2	/dev/stdin	exon	37311595	37311713	.	+	.	gene_id "ENST00000409774.1_ENSG00000152133.10"; transcript_id "ENST00000409774.1_ENSG00000152133.10"; exon_number "1"; exon_id "ENST00000409774.1_ENSG00000152133.10.1";
chr2	/dev/stdin	CDS	37311595	37311713	.	+	0	gene_id "ENST00000409774.1_ENSG00000152133.10"; transcript_id "ENST00000409774.1_ENSG00000152133.10"; exon_number "1"; exon_id "ENST00000409774.1_ENSG00000152133.10.1";
chr2	/dev/stdin	exon	37315512	37315583	.	+	.	gene_id "ENST00000409774.1_ENSG00000152133.10"; transcript_id "ENST00000409774.1_ENSG00000152133.10"; exon_number "2"; exon_id "ENST00000409774.1_ENSG00000152133.10.2";
chr2	/dev/stdin	CDS	37315512	37315583	.	+	1	gene_id "ENST00000409774.1_ENSG00000152133.10"; transcript_id "ENST00000409774.1_ENSG00000152133.10"; exon_number "2"; exon_id "ENST00000409774.1_ENSG00000152133.10.2";
chr2	/dev/stdin	exon	37316783	37317009	.	+	.	gene_id "ENST00000409774.1_ENSG00000152133.10"; transcript_id "ENST00000409774.1_ENSG00000152133.10"; exon_number "3"; exon_id "ENST00000409774.1_ENSG00000152133.10.3";
chr2	/dev/stdin	CDS	37316783	37317009	.	+	1	gene_id "ENST00000409774.1_ENSG00000152133.10"; transcript_id "ENST00000409774.1_ENSG00000152133.10"; exon_number "3"; exon_id "ENST00000409774.1_ENSG00000152133.10.3";
chr2	/dev/stdin	exon	37317824	37317865	.	+	.	gene_id "ENST00000409774.1_ENSG00000152133.10"; transcript_id "ENST00000409774.1_ENSG00000152133.10"; exon_number "4"; exon_id "ENST00000409774.1_ENSG00000152133.10.4";
chr2	/dev/stdin	CDS	37317824	37317865	.	+	2	gene_id "ENST00000409774.1_ENSG00000152133.10"; transcript_id "ENST00000409774.1_ENSG00000152133.10"; exon_number "4"; exon_id "ENST00000409774.1_ENSG00000152133.10.4";
chr2	/dev/stdin	exon	37319059	37319179	.	+	.	gene_id "ENST00000409774.1_ENSG00000152133.10"; transcript_id "ENST00000409774.1_ENSG00000152133.10"; exon_number "5"; exon_id "ENST00000409774.1_ENSG00000152133.10.5";
chr2	/dev/stdin	CDS	37319059	37319179	.	+	2	gene_id "ENST00000409774.1_ENSG00000152133.10"; transcript_id "ENST00000409774.1_ENSG00000152133.10"; exon_number "5"; exon_id "ENST00000409774.1_ENSG00000152133.10.5";
chr2	/dev/stdin	exon	37319308	37319398	.	+	.	gene_id "ENST00000409774.1_ENSG00000152133.10"; transcript_id "ENST00000409774.1_ENSG00000152133.10"; exon_number "6"; exon_id "ENST00000409774.1_ENSG00000152133.10.6";
chr2	/dev/stdin	CDS	37319308	37319398	.	+	1	gene_id "ENST00000409774.1_ENSG00000152133.10"; transcript_id "ENST00000409774.1_ENSG00000152133.10"; exon_number "6"; exon_id "ENST00000409774.1_ENSG00000152133.10.6";
chr2	/dev/stdin	exon	37321225	37321338	.	+	.	gene_id "ENST00000409774.1_ENSG00000152133.10"; transcript_id "ENST00000409774.1_ENSG00000152133.10"; exon_number "7"; exon_id "ENST00000409774.1_ENSG00000152133.10.7";
chr2	/dev/stdin	CDS	37321225	37321338	.	+	0	gene_id "ENST00000409774.1_ENSG00000152133.10"; transcript_id "ENST00000409774.1_ENSG00000152133.10"; exon_number "7"; exon_id "ENST00000409774.1_ENSG00000152133.10.7";
chr2	/dev/stdin	exon	37322580	37322661	.	+	.	gene_id "ENST00000409774.1_ENSG00000152133.10"; transcript_id "ENST00000409774.1_ENSG00000152133.10"; exon_number "8"; exon_id "ENST00000409774.1_ENSG00000152133.10.8";
chr2	/dev/stdin	CDS	37322580	37322661	.	+	0	gene_id "ENST00000409774.1_ENSG00000152133.10"; transcript_id "ENST00000409774.1_ENSG00000152133.10"; exon_number "8"; exon_id "ENST00000409774.1_ENSG00000152133.10.8";
chr2	/dev/stdin	exon	37323351	37323520	.	+	.	gene_id "ENST00000409774.1_ENSG00000152133.10"; transcript_id "ENST00000409774.1_ENSG00000152133.10"; exon_number "9"; exon_id "ENST00000409774.1_ENSG00000152133.10.9";
chr2	/dev/stdin	CDS	37323351	37323517	.	+	2	gene_id "ENST00000409774.1_ENSG00000152133.10"; transcript_id "ENST00000409774.1_ENSG00000152133.10"; exon_number "9"; exon_id "ENST00000409774.1_ENSG00000152133.10.9";
chr2	/dev/stdin	start_codon	37311595	37311597	.	+	0	gene_id "ENST00000409774.1_ENSG00000152133.10"; transcript_id "ENST00000409774.1_ENSG00000152133.10"; exon_number "1"; exon_id "ENST00000409774.1_ENSG00000152133.10.1";
chr2	/dev/stdin	stop_codon	37323518	37323520	.	+	0	gene_id "ENST00000409774.1_ENSG00000152133.10"; transcript_id "ENST00000409774.1_ENSG00000152133.10"; exon_number "9"; exon_id "ENST00000409774.1_ENSG00000152133.10.9";
chr2	/dev/stdin	transcript	37336339	37376166	.	-	.	gene_id "e670110e-12dc-402c-9aa6-f17bf799abb4_ENSG00000055332.12"; transcript_id "e670110e-12dc-402c-9aa6-f17bf799abb4_ENSG00000055332.12";
chr2	/dev/stdin	exon	37336339	37336438	.	-	.	gene_id "e670110e-12dc-402c-9aa6-f17bf799abb4_ENSG00000055332.12"; transcript_id "e670110e-12dc-402c-9aa6-f17bf799abb4_ENSG00000055332.12"; exon_number "1"; exon_id "e670110e-12dc-402c-9aa6-f17bf799abb4_ENSG00000055332.12.1";
chr2	/dev/stdin	CDS	37336339	37336438	.	-	0	gene_id "e670110e-12dc-402c-9aa6-f17bf799abb4_ENSG00000055332.12"; transcript_id "e670110e-12dc-402c-9aa6-f17bf799abb4_ENSG00000055332.12"; exon_number "1"; exon_id "e670110e-12dc-402c-9aa6-f17bf799abb4_ENSG00000055332.12.1";
chr2	/dev/stdin	exon	37341874	37342002	.	-	.	gene_id "e670110e-12dc-402c-9aa6-f17bf799abb4_ENSG00000055332.12"; transcript_id "e670110e-12dc-402c-9aa6-f17bf799abb4_ENSG00000055332.12"; exon_number "2"; exon_id "e670110e-12dc-402c-9aa6-f17bf799abb4_ENSG00000055332.12.2";
chr2	/dev/stdin	CDS	37341874	37342002	.	-	0	gene_id "e670110e-12dc-402c-9aa6-f17bf799abb4_ENSG00000055332.12"; transcript_id "e670110e-12dc-402c-9aa6-f17bf799abb4_ENSG00000055332.12"; exon_number "2"; exon_id "e670110e-12dc-402c-9aa6-f17bf799abb4_ENSG00000055332.12.2";
chr2	/dev/stdin	exon	37347102	37347282	.	-	.	gene_id "e670110e-12dc-402c-9aa6-f17bf799abb4_ENSG00000055332.12"; transcript_id "e670110e-12dc-402c-9aa6-f17bf799abb4_ENSG00000055332.12"; exon_number "3"; exon_id "e670110e-12dc-402c-9aa6-f17bf799abb4_ENSG00000055332.12.3";
chr2	/dev/stdin	CDS	37347102	37347282	.	-	1	gene_id "e670110e-12dc-402c-9aa6-f17bf799abb4_ENSG00000055332.12"; transcript_id "e670110e-12dc-402c-9aa6-f17bf799abb4_ENSG00000055332.12"; exon_number "3"; exon_id "e670110e-12dc-402c-9aa6-f17bf799abb4_ENSG00000055332.12.3";
chr2	/dev/stdin	exon	37349649	37349807	.	-	.	gene_id "e670110e-12dc-402c-9aa6-f17bf799abb4_ENSG00000055332.12"; transcript_id "e670110e-12dc-402c-9aa6-f17bf799abb4_ENSG00000055332.12"; exon_number "4"; exon_id "e670110e-12dc-402c-9aa6-f17bf799abb4_ENSG00000055332.12.4";
chr2	/dev/stdin	CDS	37349649	37349807	.	-	1	gene_id "e670110e-12dc-402c-9aa6-f17bf799abb4_ENSG00000055332.12"; transcript_id "e670110e-12dc-402c-9aa6-f17bf799abb4_ENSG00000055332.12"; exon_number "4"; exon_id "e670110e-12dc-402c-9aa6-f17bf799abb4_ENSG00000055332.12.4";
chr2	/dev/stdin	exon	37353432	37353554	.	-	.	gene_id "e670110e-12dc-402c-9aa6-f17bf799abb4_ENSG00000055332.12"; transcript_id "e670110e-12dc-402c-9aa6-f17bf799abb4_ENSG00000055332.12"; exon_number "5"; exon_id "e670110e-12dc-402c-9aa6-f17bf799abb4_ENSG00000055332.12.5";
chr2	/dev/stdin	CDS	37353432	37353554	.	-	1	gene_id "e670110e-12dc-402c-9aa6-f17bf799abb4_ENSG00000055332.12"; transcript_id "e670110e-12dc-402c-9aa6-f17bf799abb4_ENSG00000055332.12"; exon_number "5"; exon_id "e670110e-12dc-402c-9aa6-f17bf799abb4_ENSG00000055332.12.5";
chr2	/dev/stdin	exon	37362627	37362689	.	-	.	gene_id "e670110e-12dc-402c-9aa6-f17bf799abb4_ENSG00000055332.12"; transcript_id "e670110e-12dc-402c-9aa6-f17bf799abb4_ENSG00000055332.12"; exon_number "6"; exon_id "e670110e-12dc-402c-9aa6-f17bf799abb4_ENSG00000055332.12.6";
chr2	/dev/stdin	CDS	37362627	37362689	.	-	1	gene_id "e670110e-12dc-402c-9aa6-f17bf799abb4_ENSG00000055332.12"; transcript_id "e670110e-12dc-402c-9aa6-f17bf799abb4_ENSG00000055332.12"; exon_number "6"; exon_id "e670110e-12dc-402c-9aa6-f17bf799abb4_ENSG00000055332.12.6";
chr2	/dev/stdin	exon	37364126	37364160	.	-	.	gene_id "e670110e-12dc-402c-9aa6-f17bf799abb4_ENSG00000055332.12"; transcript_id "e670110e-12dc-402c-9aa6-f17bf799abb4_ENSG00000055332.12"; exon_number "7"; exon_id "e670110e-12dc-402c-9aa6-f17bf799abb4_ENSG00000055332.12.7";
chr2	/dev/stdin	CDS	37364126	37364160	.	-	0	gene_id "e670110e-12dc-402c-9aa6-f17bf799abb4_ENSG00000055332.12"; transcript_id "e670110e-12dc-402c-9aa6-f17bf799abb4_ENSG00000055332.12"; exon_number "7"; exon_id "e670110e-12dc-402c-9aa6-f17bf799abb4_ENSG00000055332.12.7";
chr2	/dev/stdin	exon	37365413	37365506	.	-	.	gene_id "e670110e-12dc-402c-9aa6-f17bf799abb4_ENSG00000055332.12"; transcript_id "e670110e-12dc-402c-9aa6-f17bf799abb4_ENSG00000055332.12"; exon_number "8"; exon_id "e670110e-12dc-402c-9aa6-f17bf799abb4_ENSG00000055332.12.8";
chr2	/dev/stdin	CDS	37365413	37365506	.	-	1	gene_id "e670110e-12dc-402c-9aa6-f17bf799abb4_ENSG00000055332.12"; transcript_id "e670110e-12dc-402c-9aa6-f17bf799abb4_ENSG00000055332.12"; exon_number "8"; exon_id "e670110e-12dc-402c-9aa6-f17bf799abb4_ENSG00000055332.12.8";
chr2	/dev/stdin	exon	37365652	37365728	.	-	.	gene_id "e670110e-12dc-402c-9aa6-f17bf799abb4_ENSG00000055332.12"; transcript_id "e670110e-12dc-402c-9aa6-f17bf799abb4_ENSG00000055332.12"; exon_number "9"; exon_id "e670110e-12dc-402c-9aa6-f17bf799abb4_ENSG00000055332.12.9";
chr2	/dev/stdin	CDS	37365652	37365728	.	-	0	gene_id "e670110e-12dc-402c-9aa6-f17bf799abb4_ENSG00000055332.12"; transcript_id "e670110e-12dc-402c-9aa6-f17bf799abb4_ENSG00000055332.12"; exon_number "9"; exon_id "e670110e-12dc-402c-9aa6-f17bf799abb4_ENSG00000055332.12.9";
chr2	/dev/stdin	exon	37366774	37366900	.	-	.	gene_id "e670110e-12dc-402c-9aa6-f17bf799abb4_ENSG00000055332.12"; transcript_id "e670110e-12dc-402c-9aa6-f17bf799abb4_ENSG00000055332.12"; exon_number "10"; exon_id "e670110e-12dc-402c-9aa6-f17bf799abb4_ENSG00000055332.12.10";
chr2	/dev/stdin	CDS	37366774	37366900	.	-	1	gene_id "e670110e-12dc-402c-9aa6-f17bf799abb4_ENSG00000055332.12"; transcript_id "e670110e-12dc-402c-9aa6-f17bf799abb4_ENSG00000055332.12"; exon_number "10"; exon_id "e670110e-12dc-402c-9aa6-f17bf799abb4_ENSG00000055332.12.10";
chr2	/dev/stdin	exon	37368696	37368844	.	-	.	gene_id "e670110e-12dc-402c-9aa6-f17bf799abb4_ENSG00000055332.12"; transcript_id "e670110e-12dc-402c-9aa6-f17bf799abb4_ENSG00000055332.12"; exon_number "11"; exon_id "e670110e-12dc-402c-9aa6-f17bf799abb4_ENSG00000055332.12.11";
chr2	/dev/stdin	CDS	37368696	37368844	.	-	0	gene_id "e670110e-12dc-402c-9aa6-f17bf799abb4_ENSG00000055332.12"; transcript_id "e670110e-12dc-402c-9aa6-f17bf799abb4_ENSG00000055332.12"; exon_number "11"; exon_id "e670110e-12dc-402c-9aa6-f17bf799abb4_ENSG00000055332.12.11";
chr2	/dev/stdin	exon	37373996	37374116	.	-	.	gene_id "e670110e-12dc-402c-9aa6-f17bf799abb4_ENSG00000055332.12"; transcript_id "e670110e-12dc-402c-9aa6-f17bf799abb4_ENSG00000055332.12"; exon_number "12"; exon_id "e670110e-12dc-402c-9aa6-f17bf799abb4_ENSG00000055332.12.12";
chr2	/dev/stdin	CDS	37373996	37374116	.	-	1	gene_id "e670110e-12dc-402c-9aa6-f17bf799abb4_ENSG00000055332.12"; transcript_id "e670110e-12dc-402c-9aa6-f17bf799abb4_ENSG00000055332.12"; exon_number "12"; exon_id "e670110e-12dc-402c-9aa6-f17bf799abb4_ENSG00000055332.12.12";
chr2	/dev/stdin	exon	37374831	37374965	.	-	.	gene_id "e670110e-12dc-402c-9aa6-f17bf799abb4_ENSG00000055332.12"; transcript_id "e670110e-12dc-402c-9aa6-f17bf799abb4_ENSG00000055332.12"; exon_number "13"; exon_id "e670110e-12dc-402c-9aa6-f17bf799abb4_ENSG00000055332.12.13";
chr2	/dev/stdin	CDS	37374831	37374965	.	-	1	gene_id "e670110e-12dc-402c-9aa6-f17bf799abb4_ENSG00000055332.12"; transcript_id "e670110e-12dc-402c-9aa6-f17bf799abb4_ENSG00000055332.12"; exon_number "13"; exon_id "e670110e-12dc-402c-9aa6-f17bf799abb4_ENSG00000055332.12.13";
chr2	/dev/stdin	exon	37376000	37376166	.	-	.	gene_id "e670110e-12dc-402c-9aa6-f17bf799abb4_ENSG00000055332.12"; transcript_id "e670110e-12dc-402c-9aa6-f17bf799abb4_ENSG00000055332.12"; exon_number "14"; exon_id "e670110e-12dc-402c-9aa6-f17bf799abb4_ENSG00000055332.12.14";
chr2	/dev/stdin	CDS	37376000	37376166	.	-	0	gene_id "e670110e-12dc-402c-9aa6-f17bf799abb4_ENSG00000055332.12"; transcript_id "e670110e-12dc-402c-9aa6-f17bf799abb4_ENSG00000055332.12"; exon_number "14"; exon_id "e670110e-12dc-402c-9aa6-f17bf799abb4_ENSG00000055332.12.14";
chr2	/dev/stdin	start_codon	37376164	37376166	.	-	0	gene_id "e670110e-12dc-402c-9aa6-f17bf799abb4_ENSG00000055332.12"; transcript_id "e670110e-12dc-402c-9aa6-f17bf799abb4_ENSG00000055332.12"; exon_number "14"; exon_id "e670110e-12dc-402c-9aa6-f17bf799abb4_ENSG00000055332.12.14";
chr2	/dev/stdin	transcript	37423632	37429835	.	+	.	gene_id "ENST00000402297.1_ENSG00000218739.5"; transcript_id "ENST00000402297.1_ENSG00000218739.5";
chr2	/dev/stdin	exon	37423632	37423663	.	+	.	gene_id "ENST00000402297.1_ENSG00000218739.5"; transcript_id "ENST00000402297.1_ENSG00000218739.5"; exon_number "1"; exon_id "ENST00000402297.1_ENSG00000218739.5.1";
chr2	/dev/stdin	CDS	37423632	37423663	.	+	0	gene_id "ENST00000402297.1_ENSG00000218739.5"; transcript_id "ENST00000402297.1_ENSG00000218739.5"; exon_number "1"; exon_id "ENST00000402297.1_ENSG00000218739.5.1";
chr2	/dev/stdin	exon	37426847	37426962	.	+	.	gene_id "ENST00000402297.1_ENSG00000218739.5"; transcript_id "ENST00000402297.1_ENSG00000218739.5"; exon_number "2"; exon_id "ENST00000402297.1_ENSG00000218739.5.2";
chr2	/dev/stdin	CDS	37426847	37426962	.	+	1	gene_id "ENST00000402297.1_ENSG00000218739.5"; transcript_id "ENST00000402297.1_ENSG00000218739.5"; exon_number "2"; exon_id "ENST00000402297.1_ENSG00000218739.5.2";
chr2	/dev/stdin	exon	37428191	37428235	.	+	.	gene_id "ENST00000402297.1_ENSG00000218739.5"; transcript_id "ENST00000402297.1_ENSG00000218739.5"; exon_number "3"; exon_id "ENST00000402297.1_ENSG00000218739.5.3";
chr2	/dev/stdin	CDS	37428191	37428235	.	+	2	gene_id "ENST00000402297.1_ENSG00000218739.5"; transcript_id "ENST00000402297.1_ENSG00000218739.5"; exon_number "3"; exon_id "ENST00000402297.1_ENSG00000218739.5.3";
chr2	/dev/stdin	exon	37428785	37428869	.	+	.	gene_id "ENST00000402297.1_ENSG00000218739.5"; transcript_id "ENST00000402297.1_ENSG00000218739.5"; exon_number "4"; exon_id "ENST00000402297.1_ENSG00000218739.5.4";
chr2	/dev/stdin	CDS	37428785	37428869	.	+	2	gene_id "ENST00000402297.1_ENSG00000218739.5"; transcript_id "ENST00000402297.1_ENSG00000218739.5"; exon_number "4"; exon_id "ENST00000402297.1_ENSG00000218739.5.4";
chr2	/dev/stdin	exon	37429006	37429835	.	+	.	gene_id "ENST00000402297.1_ENSG00000218739.5"; transcript_id "ENST00000402297.1_ENSG00000218739.5"; exon_number "5"; exon_id "ENST00000402297.1_ENSG00000218739.5.5";
chr2	/dev/stdin	CDS	37429006	37429835	.	+	1	gene_id "ENST00000402297.1_ENSG00000218739.5"; transcript_id "ENST00000402297.1_ENSG00000218739.5"; exon_number "5"; exon_id "ENST00000402297.1_ENSG00000218739.5.5";
chr2	/dev/stdin	start_codon	37423632	37423634	.	+	0	gene_id "ENST00000402297.1_ENSG00000218739.5"; transcript_id "ENST00000402297.1_ENSG00000218739.5"; exon_number "1"; exon_id "ENST00000402297.1_ENSG00000218739.5.1";
chr2	/dev/stdin	transcript	37428756	37455159	.	-	.	gene_id "ed25556e-2455-4c47-8135-1c722dbc9985_ENSG00000115816.9"; transcript_id "ed25556e-2455-4c47-8135-1c722dbc9985_ENSG00000115816.9";
chr2	/dev/stdin	exon	37428756	37429046	.	-	.	gene_id "ed25556e-2455-4c47-8135-1c722dbc9985_ENSG00000115816.9"; transcript_id "ed25556e-2455-4c47-8135-1c722dbc9985_ENSG00000115816.9"; exon_number "1"; exon_id "ed25556e-2455-4c47-8135-1c722dbc9985_ENSG00000115816.9.1";
chr2	/dev/stdin	CDS	37428756	37429046	.	-	2	gene_id "ed25556e-2455-4c47-8135-1c722dbc9985_ENSG00000115816.9"; transcript_id "ed25556e-2455-4c47-8135-1c722dbc9985_ENSG00000115816.9"; exon_number "1"; exon_id "ed25556e-2455-4c47-8135-1c722dbc9985_ENSG00000115816.9.1";
chr2	/dev/stdin	exon	37429927	37430008	.	-	.	gene_id "ed25556e-2455-4c47-8135-1c722dbc9985_ENSG00000115816.9"; transcript_id "ed25556e-2455-4c47-8135-1c722dbc9985_ENSG00000115816.9"; exon_number "2"; exon_id "ed25556e-2455-4c47-8135-1c722dbc9985_ENSG00000115816.9.2";
chr2	/dev/stdin	CDS	37429927	37430008	.	-	0	gene_id "ed25556e-2455-4c47-8135-1c722dbc9985_ENSG00000115816.9"; transcript_id "ed25556e-2455-4c47-8135-1c722dbc9985_ENSG00000115816.9"; exon_number "2"; exon_id "ed25556e-2455-4c47-8135-1c722dbc9985_ENSG00000115816.9.2";
chr2	/dev/stdin	exon	37430093	37430151	.	-	.	gene_id "ed25556e-2455-4c47-8135-1c722dbc9985_ENSG00000115816.9"; transcript_id "ed25556e-2455-4c47-8135-1c722dbc9985_ENSG00000115816.9"; exon_number "3"; exon_id "ed25556e-2455-4c47-8135-1c722dbc9985_ENSG00000115816.9.3";
chr2	/dev/stdin	CDS	37430093	37430151	.	-	2	gene_id "ed25556e-2455-4c47-8135-1c722dbc9985_ENSG00000115816.9"; transcript_id "ed25556e-2455-4c47-8135-1c722dbc9985_ENSG00000115816.9"; exon_number "3"; exon_id "ed25556e-2455-4c47-8135-1c722dbc9985_ENSG00000115816.9.3";
chr2	/dev/stdin	exon	37438142	37438225	.	-	.	gene_id "ed25556e-2455-4c47-8135-1c722dbc9985_ENSG00000115816.9"; transcript_id "ed25556e-2455-4c47-8135-1c722dbc9985_ENSG00000115816.9"; exon_number "4"; exon_id "ed25556e-2455-4c47-8135-1c722dbc9985_ENSG00000115816.9.4";
chr2	/dev/stdin	CDS	37438142	37438225	.	-	2	gene_id "ed25556e-2455-4c47-8135-1c722dbc9985_ENSG00000115816.9"; transcript_id "ed25556e-2455-4c47-8135-1c722dbc9985_ENSG00000115816.9"; exon_number "4"; exon_id "ed25556e-2455-4c47-8135-1c722dbc9985_ENSG00000115816.9.4";
chr2	/dev/stdin	exon	37438986	37439182	.	-	.	gene_id "ed25556e-2455-4c47-8135-1c722dbc9985_ENSG00000115816.9"; transcript_id "ed25556e-2455-4c47-8135-1c722dbc9985_ENSG00000115816.9"; exon_number "5"; exon_id "ed25556e-2455-4c47-8135-1c722dbc9985_ENSG00000115816.9.5";
chr2	/dev/stdin	CDS	37438986	37439182	.	-	1	gene_id "ed25556e-2455-4c47-8135-1c722dbc9985_ENSG00000115816.9"; transcript_id "ed25556e-2455-4c47-8135-1c722dbc9985_ENSG00000115816.9"; exon_number "5"; exon_id "ed25556e-2455-4c47-8135-1c722dbc9985_ENSG00000115816.9.5";
chr2	/dev/stdin	exon	37439478	37439535	.	-	.	gene_id "ed25556e-2455-4c47-8135-1c722dbc9985_ENSG00000115816.9"; transcript_id "ed25556e-2455-4c47-8135-1c722dbc9985_ENSG00000115816.9"; exon_number "6"; exon_id "ed25556e-2455-4c47-8135-1c722dbc9985_ENSG00000115816.9.6";
chr2	/dev/stdin	CDS	37439478	37439535	.	-	2	gene_id "ed25556e-2455-4c47-8135-1c722dbc9985_ENSG00000115816.9"; transcript_id "ed25556e-2455-4c47-8135-1c722dbc9985_ENSG00000115816.9"; exon_number "6"; exon_id "ed25556e-2455-4c47-8135-1c722dbc9985_ENSG00000115816.9.6";
chr2	/dev/stdin	exon	37441007	37441104	.	-	.	gene_id "ed25556e-2455-4c47-8135-1c722dbc9985_ENSG00000115816.9"; transcript_id "ed25556e-2455-4c47-8135-1c722dbc9985_ENSG00000115816.9"; exon_number "7"; exon_id "ed25556e-2455-4c47-8135-1c722dbc9985_ENSG00000115816.9.7";
chr2	/dev/stdin	CDS	37441007	37441104	.	-	1	gene_id "ed25556e-2455-4c47-8135-1c722dbc9985_ENSG00000115816.9"; transcript_id "ed25556e-2455-4c47-8135-1c722dbc9985_ENSG00000115816.9"; exon_number "7"; exon_id "ed25556e-2455-4c47-8135-1c722dbc9985_ENSG00000115816.9.7";
chr2	/dev/stdin	exon	37442029	37442095	.	-	.	gene_id "ed25556e-2455-4c47-8135-1c722dbc9985_ENSG00000115816.9"; transcript_id "ed25556e-2455-4c47-8135-1c722dbc9985_ENSG00000115816.9"; exon_number "8"; exon_id "ed25556e-2455-4c47-8135-1c722dbc9985_ENSG00000115816.9.8";
chr2	/dev/stdin	CDS	37442029	37442095	.	-	2	gene_id "ed25556e-2455-4c47-8135-1c722dbc9985_ENSG00000115816.9"; transcript_id "ed25556e-2455-4c47-8135-1c722dbc9985_ENSG00000115816.9"; exon_number "8"; exon_id "ed25556e-2455-4c47-8135-1c722dbc9985_ENSG00000115816.9.8";
chr2	/dev/stdin	exon	37443283	37443351	.	-	.	gene_id "ed25556e-2455-4c47-8135-1c722dbc9985_ENSG00000115816.9"; transcript_id "ed25556e-2455-4c47-8135-1c722dbc9985_ENSG00000115816.9"; exon_number "9"; exon_id "ed25556e-2455-4c47-8135-1c722dbc9985_ENSG00000115816.9.9";
chr2	/dev/stdin	CDS	37443283	37443351	.	-	2	gene_id "ed25556e-2455-4c47-8135-1c722dbc9985_ENSG00000115816.9"; transcript_id "ed25556e-2455-4c47-8135-1c722dbc9985_ENSG00000115816.9"; exon_number "9"; exon_id "ed25556e-2455-4c47-8135-1c722dbc9985_ENSG00000115816.9.9";
chr2	/dev/stdin	exon	37443459	37443561	.	-	.	gene_id "ed25556e-2455-4c47-8135-1c722dbc9985_ENSG00000115816.9"; transcript_id "ed25556e-2455-4c47-8135-1c722dbc9985_ENSG00000115816.9"; exon_number "10"; exon_id "ed25556e-2455-4c47-8135-1c722dbc9985_ENSG00000115816.9.10";
chr2	/dev/stdin	CDS	37443459	37443561	.	-	0	gene_id "ed25556e-2455-4c47-8135-1c722dbc9985_ENSG00000115816.9"; transcript_id "ed25556e-2455-4c47-8135-1c722dbc9985_ENSG00000115816.9"; exon_number "10"; exon_id "ed25556e-2455-4c47-8135-1c722dbc9985_ENSG00000115816.9.10";
chr2	/dev/stdin	exon	37444127	37444180	.	-	.	gene_id "ed25556e-2455-4c47-8135-1c722dbc9985_ENSG00000115816.9"; transcript_id "ed25556e-2455-4c47-8135-1c722dbc9985_ENSG00000115816.9"; exon_number "11"; exon_id "ed25556e-2455-4c47-8135-1c722dbc9985_ENSG00000115816.9.11";
chr2	/dev/stdin	CDS	37444127	37444180	.	-	0	gene_id "ed25556e-2455-4c47-8135-1c722dbc9985_ENSG00000115816.9"; transcript_id "ed25556e-2455-4c47-8135-1c722dbc9985_ENSG00000115816.9"; exon_number "11"; exon_id "ed25556e-2455-4c47-8135-1c722dbc9985_ENSG00000115816.9.11";
chr2	/dev/stdin	exon	37447528	37447616	.	-	.	gene_id "ed25556e-2455-4c47-8135-1c722dbc9985_ENSG00000115816.9"; transcript_id "ed25556e-2455-4c47-8135-1c722dbc9985_ENSG00000115816.9"; exon_number "12"; exon_id "ed25556e-2455-4c47-8135-1c722dbc9985_ENSG00000115816.9.12";
chr2	/dev/stdin	CDS	37447528	37447616	.	-	2	gene_id "ed25556e-2455-4c47-8135-1c722dbc9985_ENSG00000115816.9"; transcript_id "ed25556e-2455-4c47-8135-1c722dbc9985_ENSG00000115816.9"; exon_number "12"; exon_id "ed25556e-2455-4c47-8135-1c722dbc9985_ENSG00000115816.9.12";
chr2	/dev/stdin	exon	37449523	37449706	.	-	.	gene_id "ed25556e-2455-4c47-8135-1c722dbc9985_ENSG00000115816.9"; transcript_id "ed25556e-2455-4c47-8135-1c722dbc9985_ENSG00000115816.9"; exon_number "13"; exon_id "ed25556e-2455-4c47-8135-1c722dbc9985_ENSG00000115816.9.13";
chr2	/dev/stdin	CDS	37449523	37449706	.	-	0	gene_id "ed25556e-2455-4c47-8135-1c722dbc9985_ENSG00000115816.9"; transcript_id "ed25556e-2455-4c47-8135-1c722dbc9985_ENSG00000115816.9"; exon_number "13"; exon_id "ed25556e-2455-4c47-8135-1c722dbc9985_ENSG00000115816.9.13";
chr2	/dev/stdin	exon	37450313	37450544	.	-	.	gene_id "ed25556e-2455-4c47-8135-1c722dbc9985_ENSG00000115816.9"; transcript_id "ed25556e-2455-4c47-8135-1c722dbc9985_ENSG00000115816.9"; exon_number "14"; exon_id "ed25556e-2455-4c47-8135-1c722dbc9985_ENSG00000115816.9.14";
chr2	/dev/stdin	CDS	37450313	37450544	.	-	1	gene_id "ed25556e-2455-4c47-8135-1c722dbc9985_ENSG00000115816.9"; transcript_id "ed25556e-2455-4c47-8135-1c722dbc9985_ENSG00000115816.9"; exon_number "14"; exon_id "ed25556e-2455-4c47-8135-1c722dbc9985_ENSG00000115816.9.14";
chr2	/dev/stdin	exon	37454687	37455159	.	-	.	gene_id "ed25556e-2455-4c47-8135-1c722dbc9985_ENSG00000115816.9"; transcript_id "ed25556e-2455-4c47-8135-1c722dbc9985_ENSG00000115816.9"; exon_number "15"; exon_id "ed25556e-2455-4c47-8135-1c722dbc9985_ENSG00000115816.9.15";
chr2	/dev/stdin	CDS	37454687	37455159	.	-	0	gene_id "ed25556e-2455-4c47-8135-1c722dbc9985_ENSG00000115816.9"; transcript_id "ed25556e-2455-4c47-8135-1c722dbc9985_ENSG00000115816.9"; exon_number "15"; exon_id "ed25556e-2455-4c47-8135-1c722dbc9985_ENSG00000115816.9.15";
chr2	/dev/stdin	start_codon	37455157	37455159	.	-	0	gene_id "ed25556e-2455-4c47-8135-1c722dbc9985_ENSG00000115816.9"; transcript_id "ed25556e-2455-4c47-8135-1c722dbc9985_ENSG00000115816.9"; exon_number "15"; exon_id "ed25556e-2455-4c47-8135-1c722dbc9985_ENSG00000115816.9.15";
chr2	/dev/stdin	transcript	37449563	37458774	.	-	.	gene_id "f1621b47-cfdb-4ede-a301-cdcd127d655a_ENSG00000115816.9"; transcript_id "f1621b47-cfdb-4ede-a301-cdcd127d655a_ENSG00000115816.9";
chr2	/dev/stdin	exon	37449563	37449706	.	-	.	gene_id "f1621b47-cfdb-4ede-a301-cdcd127d655a_ENSG00000115816.9"; transcript_id "f1621b47-cfdb-4ede-a301-cdcd127d655a_ENSG00000115816.9"; exon_number "1"; exon_id "f1621b47-cfdb-4ede-a301-cdcd127d655a_ENSG00000115816.9.1";
chr2	/dev/stdin	CDS	37449563	37449706	.	-	2	gene_id "f1621b47-cfdb-4ede-a301-cdcd127d655a_ENSG00000115816.9"; transcript_id "f1621b47-cfdb-4ede-a301-cdcd127d655a_ENSG00000115816.9"; exon_number "1"; exon_id "f1621b47-cfdb-4ede-a301-cdcd127d655a_ENSG00000115816.9.1";
chr2	/dev/stdin	exon	37450313	37450544	.	-	.	gene_id "f1621b47-cfdb-4ede-a301-cdcd127d655a_ENSG00000115816.9"; transcript_id "f1621b47-cfdb-4ede-a301-cdcd127d655a_ENSG00000115816.9"; exon_number "2"; exon_id "f1621b47-cfdb-4ede-a301-cdcd127d655a_ENSG00000115816.9.2";
chr2	/dev/stdin	CDS	37450313	37450544	.	-	0	gene_id "f1621b47-cfdb-4ede-a301-cdcd127d655a_ENSG00000115816.9"; transcript_id "f1621b47-cfdb-4ede-a301-cdcd127d655a_ENSG00000115816.9"; exon_number "2"; exon_id "f1621b47-cfdb-4ede-a301-cdcd127d655a_ENSG00000115816.9.2";
chr2	/dev/stdin	exon	37454687	37456179	.	-	.	gene_id "f1621b47-cfdb-4ede-a301-cdcd127d655a_ENSG00000115816.9"; transcript_id "f1621b47-cfdb-4ede-a301-cdcd127d655a_ENSG00000115816.9"; exon_number "3"; exon_id "f1621b47-cfdb-4ede-a301-cdcd127d655a_ENSG00000115816.9.3";
chr2	/dev/stdin	CDS	37454687	37456179	.	-	2	gene_id "f1621b47-cfdb-4ede-a301-cdcd127d655a_ENSG00000115816.9"; transcript_id "f1621b47-cfdb-4ede-a301-cdcd127d655a_ENSG00000115816.9"; exon_number "3"; exon_id "f1621b47-cfdb-4ede-a301-cdcd127d655a_ENSG00000115816.9.3";
chr2	/dev/stdin	exon	37458555	37458774	.	-	.	gene_id "f1621b47-cfdb-4ede-a301-cdcd127d655a_ENSG00000115816.9"; transcript_id "f1621b47-cfdb-4ede-a301-cdcd127d655a_ENSG00000115816.9"; exon_number "4"; exon_id "f1621b47-cfdb-4ede-a301-cdcd127d655a_ENSG00000115816.9.4";
chr2	/dev/stdin	CDS	37458555	37458774	.	-	0	gene_id "f1621b47-cfdb-4ede-a301-cdcd127d655a_ENSG00000115816.9"; transcript_id "f1621b47-cfdb-4ede-a301-cdcd127d655a_ENSG00000115816.9"; exon_number "4"; exon_id "f1621b47-cfdb-4ede-a301-cdcd127d655a_ENSG00000115816.9.4";
chr2	/dev/stdin	start_codon	37458772	37458774	.	-	0	gene_id "f1621b47-cfdb-4ede-a301-cdcd127d655a_ENSG00000115816.9"; transcript_id "f1621b47-cfdb-4ede-a301-cdcd127d655a_ENSG00000115816.9"; exon_number "4"; exon_id "f1621b47-cfdb-4ede-a301-cdcd127d655a_ENSG00000115816.9.4";
chr2	/dev/stdin	transcript	37458775	37475563	.	+	.	gene_id "ENST00000002125.4_ENSG00000003509.11"; transcript_id "ENST00000002125.4_ENSG00000003509.11";
chr2	/dev/stdin	exon	37458775	37458903	.	+	.	gene_id "ENST00000002125.4_ENSG00000003509.11"; transcript_id "ENST00000002125.4_ENSG00000003509.11"; exon_number "1"; exon_id "ENST00000002125.4_ENSG00000003509.11.1";
chr2	/dev/stdin	CDS	37458775	37458903	.	+	0	gene_id "ENST00000002125.4_ENSG00000003509.11"; transcript_id "ENST00000002125.4_ENSG00000003509.11"; exon_number "1"; exon_id "ENST00000002125.4_ENSG00000003509.11.1";
chr2	/dev/stdin	exon	37459249	37459409	.	+	.	gene_id "ENST00000002125.4_ENSG00000003509.11"; transcript_id "ENST00000002125.4_ENSG00000003509.11"; exon_number "2"; exon_id "ENST00000002125.4_ENSG00000003509.11.2";
chr2	/dev/stdin	CDS	37459249	37459409	.	+	0	gene_id "ENST00000002125.4_ENSG00000003509.11"; transcript_id "ENST00000002125.4_ENSG00000003509.11"; exon_number "2"; exon_id "ENST00000002125.4_ENSG00000003509.11.2";
chr2	/dev/stdin	exon	37463239	37463319	.	+	.	gene_id "ENST00000002125.4_ENSG00000003509.11"; transcript_id "ENST00000002125.4_ENSG00000003509.11"; exon_number "3"; exon_id "ENST00000002125.4_ENSG00000003509.11.3";
chr2	/dev/stdin	CDS	37463239	37463319	.	+	1	gene_id "ENST00000002125.4_ENSG00000003509.11"; transcript_id "ENST00000002125.4_ENSG00000003509.11"; exon_number "3"; exon_id "ENST00000002125.4_ENSG00000003509.11.3";
chr2	/dev/stdin	exon	37464900	37465010	.	+	.	gene_id "ENST00000002125.4_ENSG00000003509.11"; transcript_id "ENST00000002125.4_ENSG00000003509.11"; exon_number "4"; exon_id "ENST00000002125.4_ENSG00000003509.11.4";
chr2	/dev/stdin	CDS	37464900	37465010	.	+	1	gene_id "ENST00000002125.4_ENSG00000003509.11"; transcript_id "ENST00000002125.4_ENSG00000003509.11"; exon_number "4"; exon_id "ENST00000002125.4_ENSG00000003509.11.4";
chr2	/dev/stdin	exon	37468721	37468934	.	+	.	gene_id "ENST00000002125.4_ENSG00000003509.11"; transcript_id "ENST00000002125.4_ENSG00000003509.11"; exon_number "5"; exon_id "ENST00000002125.4_ENSG00000003509.11.5";
chr2	/dev/stdin	CDS	37468721	37468934	.	+	1	gene_id "ENST00000002125.4_ENSG00000003509.11"; transcript_id "ENST00000002125.4_ENSG00000003509.11"; exon_number "5"; exon_id "ENST00000002125.4_ENSG00000003509.11.5";
chr2	/dev/stdin	exon	37469778	37469836	.	+	.	gene_id "ENST00000002125.4_ENSG00000003509.11"; transcript_id "ENST00000002125.4_ENSG00000003509.11"; exon_number "6"; exon_id "ENST00000002125.4_ENSG00000003509.11.6";
chr2	/dev/stdin	CDS	37469778	37469836	.	+	0	gene_id "ENST00000002125.4_ENSG00000003509.11"; transcript_id "ENST00000002125.4_ENSG00000003509.11"; exon_number "6"; exon_id "ENST00000002125.4_ENSG00000003509.11.6";
chr2	/dev/stdin	exon	37471006	37471116	.	+	.	gene_id "ENST00000002125.4_ENSG00000003509.11"; transcript_id "ENST00000002125.4_ENSG00000003509.11"; exon_number "7"; exon_id "ENST00000002125.4_ENSG00000003509.11.7";
chr2	/dev/stdin	CDS	37471006	37471116	.	+	1	gene_id "ENST00000002125.4_ENSG00000003509.11"; transcript_id "ENST00000002125.4_ENSG00000003509.11"; exon_number "7"; exon_id "ENST00000002125.4_ENSG00000003509.11.7";
chr2	/dev/stdin	exon	37473195	37473338	.	+	.	gene_id "ENST00000002125.4_ENSG00000003509.11"; transcript_id "ENST00000002125.4_ENSG00000003509.11"; exon_number "8"; exon_id "ENST00000002125.4_ENSG00000003509.11.8";
chr2	/dev/stdin	CDS	37473195	37473338	.	+	1	gene_id "ENST00000002125.4_ENSG00000003509.11"; transcript_id "ENST00000002125.4_ENSG00000003509.11"; exon_number "8"; exon_id "ENST00000002125.4_ENSG00000003509.11.8";
chr2	/dev/stdin	exon	37474599	37474772	.	+	.	gene_id "ENST00000002125.4_ENSG00000003509.11"; transcript_id "ENST00000002125.4_ENSG00000003509.11"; exon_number "9"; exon_id "ENST00000002125.4_ENSG00000003509.11.9";
chr2	/dev/stdin	CDS	37474599	37474772	.	+	1	gene_id "ENST00000002125.4_ENSG00000003509.11"; transcript_id "ENST00000002125.4_ENSG00000003509.11"; exon_number "9"; exon_id "ENST00000002125.4_ENSG00000003509.11.9";
chr2	/dev/stdin	exon	37475278	37475563	.	+	.	gene_id "ENST00000002125.4_ENSG00000003509.11"; transcript_id "ENST00000002125.4_ENSG00000003509.11"; exon_number "10"; exon_id "ENST00000002125.4_ENSG00000003509.11.10";
chr2	/dev/stdin	CDS	37475278	37475560	.	+	1	gene_id "ENST00000002125.4_ENSG00000003509.11"; transcript_id "ENST00000002125.4_ENSG00000003509.11"; exon_number "10"; exon_id "ENST00000002125.4_ENSG00000003509.11.10";
chr2	/dev/stdin	start_codon	37458775	37458777	.	+	0	gene_id "ENST00000002125.4_ENSG00000003509.11"; transcript_id "ENST00000002125.4_ENSG00000003509.11"; exon_number "1"; exon_id "ENST00000002125.4_ENSG00000003509.11.1";
chr2	/dev/stdin	stop_codon	37475561	37475563	.	+	0	gene_id "ENST00000002125.4_ENSG00000003509.11"; transcript_id "ENST00000002125.4_ENSG00000003509.11"; exon_number "10"; exon_id "ENST00000002125.4_ENSG00000003509.11.10";
chr2	/dev/stdin	transcript	37458775	37480546	.	+	.	gene_id "444cd41f-dd35-4e5d-90ce-442afedd3753_ENSG00000003509.11"; transcript_id "444cd41f-dd35-4e5d-90ce-442afedd3753_ENSG00000003509.11";
chr2	/dev/stdin	exon	37458775	37458903	.	+	.	gene_id "444cd41f-dd35-4e5d-90ce-442afedd3753_ENSG00000003509.11"; transcript_id "444cd41f-dd35-4e5d-90ce-442afedd3753_ENSG00000003509.11"; exon_number "1"; exon_id "444cd41f-dd35-4e5d-90ce-442afedd3753_ENSG00000003509.11.1";
chr2	/dev/stdin	CDS	37458775	37458903	.	+	0	gene_id "444cd41f-dd35-4e5d-90ce-442afedd3753_ENSG00000003509.11"; transcript_id "444cd41f-dd35-4e5d-90ce-442afedd3753_ENSG00000003509.11"; exon_number "1"; exon_id "444cd41f-dd35-4e5d-90ce-442afedd3753_ENSG00000003509.11.1";
chr2	/dev/stdin	exon	37459249	37459409	.	+	.	gene_id "444cd41f-dd35-4e5d-90ce-442afedd3753_ENSG00000003509.11"; transcript_id "444cd41f-dd35-4e5d-90ce-442afedd3753_ENSG00000003509.11"; exon_number "2"; exon_id "444cd41f-dd35-4e5d-90ce-442afedd3753_ENSG00000003509.11.2";
chr2	/dev/stdin	CDS	37459249	37459409	.	+	0	gene_id "444cd41f-dd35-4e5d-90ce-442afedd3753_ENSG00000003509.11"; transcript_id "444cd41f-dd35-4e5d-90ce-442afedd3753_ENSG00000003509.11"; exon_number "2"; exon_id "444cd41f-dd35-4e5d-90ce-442afedd3753_ENSG00000003509.11.2";
chr2	/dev/stdin	exon	37463239	37463319	.	+	.	gene_id "444cd41f-dd35-4e5d-90ce-442afedd3753_ENSG00000003509.11"; transcript_id "444cd41f-dd35-4e5d-90ce-442afedd3753_ENSG00000003509.11"; exon_number "3"; exon_id "444cd41f-dd35-4e5d-90ce-442afedd3753_ENSG00000003509.11.3";
chr2	/dev/stdin	CDS	37463239	37463319	.	+	1	gene_id "444cd41f-dd35-4e5d-90ce-442afedd3753_ENSG00000003509.11"; transcript_id "444cd41f-dd35-4e5d-90ce-442afedd3753_ENSG00000003509.11"; exon_number "3"; exon_id "444cd41f-dd35-4e5d-90ce-442afedd3753_ENSG00000003509.11.3";
chr2	/dev/stdin	exon	37464900	37465010	.	+	.	gene_id "444cd41f-dd35-4e5d-90ce-442afedd3753_ENSG00000003509.11"; transcript_id "444cd41f-dd35-4e5d-90ce-442afedd3753_ENSG00000003509.11"; exon_number "4"; exon_id "444cd41f-dd35-4e5d-90ce-442afedd3753_ENSG00000003509.11.4";
chr2	/dev/stdin	CDS	37464900	37465010	.	+	1	gene_id "444cd41f-dd35-4e5d-90ce-442afedd3753_ENSG00000003509.11"; transcript_id "444cd41f-dd35-4e5d-90ce-442afedd3753_ENSG00000003509.11"; exon_number "4"; exon_id "444cd41f-dd35-4e5d-90ce-442afedd3753_ENSG00000003509.11.4";
chr2	/dev/stdin	exon	37468721	37468780	.	+	.	gene_id "444cd41f-dd35-4e5d-90ce-442afedd3753_ENSG00000003509.11"; transcript_id "444cd41f-dd35-4e5d-90ce-442afedd3753_ENSG00000003509.11"; exon_number "5"; exon_id "444cd41f-dd35-4e5d-90ce-442afedd3753_ENSG00000003509.11.5";
chr2	/dev/stdin	CDS	37468721	37468780	.	+	1	gene_id "444cd41f-dd35-4e5d-90ce-442afedd3753_ENSG00000003509.11"; transcript_id "444cd41f-dd35-4e5d-90ce-442afedd3753_ENSG00000003509.11"; exon_number "5"; exon_id "444cd41f-dd35-4e5d-90ce-442afedd3753_ENSG00000003509.11.5";
chr2	/dev/stdin	exon	37471006	37471116	.	+	.	gene_id "444cd41f-dd35-4e5d-90ce-442afedd3753_ENSG00000003509.11"; transcript_id "444cd41f-dd35-4e5d-90ce-442afedd3753_ENSG00000003509.11"; exon_number "6"; exon_id "444cd41f-dd35-4e5d-90ce-442afedd3753_ENSG00000003509.11.6";
chr2	/dev/stdin	CDS	37471006	37471116	.	+	1	gene_id "444cd41f-dd35-4e5d-90ce-442afedd3753_ENSG00000003509.11"; transcript_id "444cd41f-dd35-4e5d-90ce-442afedd3753_ENSG00000003509.11"; exon_number "6"; exon_id "444cd41f-dd35-4e5d-90ce-442afedd3753_ENSG00000003509.11.6";
chr2	/dev/stdin	exon	37473195	37473338	.	+	.	gene_id "444cd41f-dd35-4e5d-90ce-442afedd3753_ENSG00000003509.11"; transcript_id "444cd41f-dd35-4e5d-90ce-442afedd3753_ENSG00000003509.11"; exon_number "7"; exon_id "444cd41f-dd35-4e5d-90ce-442afedd3753_ENSG00000003509.11.7";
chr2	/dev/stdin	CDS	37473195	37473338	.	+	1	gene_id "444cd41f-dd35-4e5d-90ce-442afedd3753_ENSG00000003509.11"; transcript_id "444cd41f-dd35-4e5d-90ce-442afedd3753_ENSG00000003509.11"; exon_number "7"; exon_id "444cd41f-dd35-4e5d-90ce-442afedd3753_ENSG00000003509.11.7";
chr2	/dev/stdin	exon	37474599	37474772	.	+	.	gene_id "444cd41f-dd35-4e5d-90ce-442afedd3753_ENSG00000003509.11"; transcript_id "444cd41f-dd35-4e5d-90ce-442afedd3753_ENSG00000003509.11"; exon_number "8"; exon_id "444cd41f-dd35-4e5d-90ce-442afedd3753_ENSG00000003509.11.8";
chr2	/dev/stdin	CDS	37474599	37474772	.	+	1	gene_id "444cd41f-dd35-4e5d-90ce-442afedd3753_ENSG00000003509.11"; transcript_id "444cd41f-dd35-4e5d-90ce-442afedd3753_ENSG00000003509.11"; exon_number "8"; exon_id "444cd41f-dd35-4e5d-90ce-442afedd3753_ENSG00000003509.11.8";
chr2	/dev/stdin	exon	37475278	37475569	.	+	.	gene_id "444cd41f-dd35-4e5d-90ce-442afedd3753_ENSG00000003509.11"; transcript_id "444cd41f-dd35-4e5d-90ce-442afedd3753_ENSG00000003509.11"; exon_number "9"; exon_id "444cd41f-dd35-4e5d-90ce-442afedd3753_ENSG00000003509.11.9";
chr2	/dev/stdin	CDS	37475278	37475569	.	+	1	gene_id "444cd41f-dd35-4e5d-90ce-442afedd3753_ENSG00000003509.11"; transcript_id "444cd41f-dd35-4e5d-90ce-442afedd3753_ENSG00000003509.11"; exon_number "9"; exon_id "444cd41f-dd35-4e5d-90ce-442afedd3753_ENSG00000003509.11.9";
chr2	/dev/stdin	exon	37480229	37480546	.	+	.	gene_id "444cd41f-dd35-4e5d-90ce-442afedd3753_ENSG00000003509.11"; transcript_id "444cd41f-dd35-4e5d-90ce-442afedd3753_ENSG00000003509.11"; exon_number "10"; exon_id "444cd41f-dd35-4e5d-90ce-442afedd3753_ENSG00000003509.11.10";
chr2	/dev/stdin	CDS	37480229	37480543	.	+	0	gene_id "444cd41f-dd35-4e5d-90ce-442afedd3753_ENSG00000003509.11"; transcript_id "444cd41f-dd35-4e5d-90ce-442afedd3753_ENSG00000003509.11"; exon_number "10"; exon_id "444cd41f-dd35-4e5d-90ce-442afedd3753_ENSG00000003509.11.10";
chr2	/dev/stdin	start_codon	37458775	37458777	.	+	0	gene_id "444cd41f-dd35-4e5d-90ce-442afedd3753_ENSG00000003509.11"; transcript_id "444cd41f-dd35-4e5d-90ce-442afedd3753_ENSG00000003509.11"; exon_number "1"; exon_id "444cd41f-dd35-4e5d-90ce-442afedd3753_ENSG00000003509.11.1";
chr2	/dev/stdin	stop_codon	37480544	37480546	.	+	0	gene_id "444cd41f-dd35-4e5d-90ce-442afedd3753_ENSG00000003509.11"; transcript_id "444cd41f-dd35-4e5d-90ce-442afedd3753_ENSG00000003509.11"; exon_number "10"; exon_id "444cd41f-dd35-4e5d-90ce-442afedd3753_ENSG00000003509.11.10";
chr2	/dev/stdin	transcript	37458775	37475563	.	+	.	gene_id "1f563488-b271-4aa9-80ed-a51fc7b0aa6e_ENSG00000003509.11"; transcript_id "1f563488-b271-4aa9-80ed-a51fc7b0aa6e_ENSG00000003509.11";
chr2	/dev/stdin	exon	37458775	37458903	.	+	.	gene_id "1f563488-b271-4aa9-80ed-a51fc7b0aa6e_ENSG00000003509.11"; transcript_id "1f563488-b271-4aa9-80ed-a51fc7b0aa6e_ENSG00000003509.11"; exon_number "1"; exon_id "1f563488-b271-4aa9-80ed-a51fc7b0aa6e_ENSG00000003509.11.1";
chr2	/dev/stdin	CDS	37458775	37458903	.	+	0	gene_id "1f563488-b271-4aa9-80ed-a51fc7b0aa6e_ENSG00000003509.11"; transcript_id "1f563488-b271-4aa9-80ed-a51fc7b0aa6e_ENSG00000003509.11"; exon_number "1"; exon_id "1f563488-b271-4aa9-80ed-a51fc7b0aa6e_ENSG00000003509.11.1";
chr2	/dev/stdin	exon	37459249	37459409	.	+	.	gene_id "1f563488-b271-4aa9-80ed-a51fc7b0aa6e_ENSG00000003509.11"; transcript_id "1f563488-b271-4aa9-80ed-a51fc7b0aa6e_ENSG00000003509.11"; exon_number "2"; exon_id "1f563488-b271-4aa9-80ed-a51fc7b0aa6e_ENSG00000003509.11.2";
chr2	/dev/stdin	CDS	37459249	37459409	.	+	0	gene_id "1f563488-b271-4aa9-80ed-a51fc7b0aa6e_ENSG00000003509.11"; transcript_id "1f563488-b271-4aa9-80ed-a51fc7b0aa6e_ENSG00000003509.11"; exon_number "2"; exon_id "1f563488-b271-4aa9-80ed-a51fc7b0aa6e_ENSG00000003509.11.2";
chr2	/dev/stdin	exon	37463239	37463319	.	+	.	gene_id "1f563488-b271-4aa9-80ed-a51fc7b0aa6e_ENSG00000003509.11"; transcript_id "1f563488-b271-4aa9-80ed-a51fc7b0aa6e_ENSG00000003509.11"; exon_number "3"; exon_id "1f563488-b271-4aa9-80ed-a51fc7b0aa6e_ENSG00000003509.11.3";
chr2	/dev/stdin	CDS	37463239	37463319	.	+	1	gene_id "1f563488-b271-4aa9-80ed-a51fc7b0aa6e_ENSG00000003509.11"; transcript_id "1f563488-b271-4aa9-80ed-a51fc7b0aa6e_ENSG00000003509.11"; exon_number "3"; exon_id "1f563488-b271-4aa9-80ed-a51fc7b0aa6e_ENSG00000003509.11.3";
chr2	/dev/stdin	exon	37464900	37464978	.	+	.	gene_id "1f563488-b271-4aa9-80ed-a51fc7b0aa6e_ENSG00000003509.11"; transcript_id "1f563488-b271-4aa9-80ed-a51fc7b0aa6e_ENSG00000003509.11"; exon_number "4"; exon_id "1f563488-b271-4aa9-80ed-a51fc7b0aa6e_ENSG00000003509.11.4";
chr2	/dev/stdin	CDS	37464900	37464978	.	+	1	gene_id "1f563488-b271-4aa9-80ed-a51fc7b0aa6e_ENSG00000003509.11"; transcript_id "1f563488-b271-4aa9-80ed-a51fc7b0aa6e_ENSG00000003509.11"; exon_number "4"; exon_id "1f563488-b271-4aa9-80ed-a51fc7b0aa6e_ENSG00000003509.11.4";
chr2	/dev/stdin	exon	37468721	37468780	.	+	.	gene_id "1f563488-b271-4aa9-80ed-a51fc7b0aa6e_ENSG00000003509.11"; transcript_id "1f563488-b271-4aa9-80ed-a51fc7b0aa6e_ENSG00000003509.11"; exon_number "5"; exon_id "1f563488-b271-4aa9-80ed-a51fc7b0aa6e_ENSG00000003509.11.5";
chr2	/dev/stdin	CDS	37468721	37468780	.	+	0	gene_id "1f563488-b271-4aa9-80ed-a51fc7b0aa6e_ENSG00000003509.11"; transcript_id "1f563488-b271-4aa9-80ed-a51fc7b0aa6e_ENSG00000003509.11"; exon_number "5"; exon_id "1f563488-b271-4aa9-80ed-a51fc7b0aa6e_ENSG00000003509.11.5";
chr2	/dev/stdin	exon	37469778	37469836	.	+	.	gene_id "1f563488-b271-4aa9-80ed-a51fc7b0aa6e_ENSG00000003509.11"; transcript_id "1f563488-b271-4aa9-80ed-a51fc7b0aa6e_ENSG00000003509.11"; exon_number "6"; exon_id "1f563488-b271-4aa9-80ed-a51fc7b0aa6e_ENSG00000003509.11.6";
chr2	/dev/stdin	CDS	37469778	37469836	.	+	0	gene_id "1f563488-b271-4aa9-80ed-a51fc7b0aa6e_ENSG00000003509.11"; transcript_id "1f563488-b271-4aa9-80ed-a51fc7b0aa6e_ENSG00000003509.11"; exon_number "6"; exon_id "1f563488-b271-4aa9-80ed-a51fc7b0aa6e_ENSG00000003509.11.6";
chr2	/dev/stdin	exon	37471006	37471116	.	+	.	gene_id "1f563488-b271-4aa9-80ed-a51fc7b0aa6e_ENSG00000003509.11"; transcript_id "1f563488-b271-4aa9-80ed-a51fc7b0aa6e_ENSG00000003509.11"; exon_number "7"; exon_id "1f563488-b271-4aa9-80ed-a51fc7b0aa6e_ENSG00000003509.11.7";
chr2	/dev/stdin	CDS	37471006	37471116	.	+	1	gene_id "1f563488-b271-4aa9-80ed-a51fc7b0aa6e_ENSG00000003509.11"; transcript_id "1f563488-b271-4aa9-80ed-a51fc7b0aa6e_ENSG00000003509.11"; exon_number "7"; exon_id "1f563488-b271-4aa9-80ed-a51fc7b0aa6e_ENSG00000003509.11.7";
chr2	/dev/stdin	exon	37473195	37473338	.	+	.	gene_id "1f563488-b271-4aa9-80ed-a51fc7b0aa6e_ENSG00000003509.11"; transcript_id "1f563488-b271-4aa9-80ed-a51fc7b0aa6e_ENSG00000003509.11"; exon_number "8"; exon_id "1f563488-b271-4aa9-80ed-a51fc7b0aa6e_ENSG00000003509.11.8";
chr2	/dev/stdin	CDS	37473195	37473338	.	+	1	gene_id "1f563488-b271-4aa9-80ed-a51fc7b0aa6e_ENSG00000003509.11"; transcript_id "1f563488-b271-4aa9-80ed-a51fc7b0aa6e_ENSG00000003509.11"; exon_number "8"; exon_id "1f563488-b271-4aa9-80ed-a51fc7b0aa6e_ENSG00000003509.11.8";
chr2	/dev/stdin	exon	37474599	37474772	.	+	.	gene_id "1f563488-b271-4aa9-80ed-a51fc7b0aa6e_ENSG00000003509.11"; transcript_id "1f563488-b271-4aa9-80ed-a51fc7b0aa6e_ENSG00000003509.11"; exon_number "9"; exon_id "1f563488-b271-4aa9-80ed-a51fc7b0aa6e_ENSG00000003509.11.9";
chr2	/dev/stdin	CDS	37474599	37474772	.	+	1	gene_id "1f563488-b271-4aa9-80ed-a51fc7b0aa6e_ENSG00000003509.11"; transcript_id "1f563488-b271-4aa9-80ed-a51fc7b0aa6e_ENSG00000003509.11"; exon_number "9"; exon_id "1f563488-b271-4aa9-80ed-a51fc7b0aa6e_ENSG00000003509.11.9";
chr2	/dev/stdin	exon	37475278	37475563	.	+	.	gene_id "1f563488-b271-4aa9-80ed-a51fc7b0aa6e_ENSG00000003509.11"; transcript_id "1f563488-b271-4aa9-80ed-a51fc7b0aa6e_ENSG00000003509.11"; exon_number "10"; exon_id "1f563488-b271-4aa9-80ed-a51fc7b0aa6e_ENSG00000003509.11.10";
chr2	/dev/stdin	CDS	37475278	37475560	.	+	1	gene_id "1f563488-b271-4aa9-80ed-a51fc7b0aa6e_ENSG00000003509.11"; transcript_id "1f563488-b271-4aa9-80ed-a51fc7b0aa6e_ENSG00000003509.11"; exon_number "10"; exon_id "1f563488-b271-4aa9-80ed-a51fc7b0aa6e_ENSG00000003509.11.10";
chr2	/dev/stdin	start_codon	37458775	37458777	.	+	0	gene_id "1f563488-b271-4aa9-80ed-a51fc7b0aa6e_ENSG00000003509.11"; transcript_id "1f563488-b271-4aa9-80ed-a51fc7b0aa6e_ENSG00000003509.11"; exon_number "1"; exon_id "1f563488-b271-4aa9-80ed-a51fc7b0aa6e_ENSG00000003509.11.1";
chr2	/dev/stdin	stop_codon	37475561	37475563	.	+	0	gene_id "1f563488-b271-4aa9-80ed-a51fc7b0aa6e_ENSG00000003509.11"; transcript_id "1f563488-b271-4aa9-80ed-a51fc7b0aa6e_ENSG00000003509.11"; exon_number "10"; exon_id "1f563488-b271-4aa9-80ed-a51fc7b0aa6e_ENSG00000003509.11.10";
chr2	/dev/stdin	transcript	37480085	37506997	.	-	.	gene_id "4179618f-e01a-4690-991d-23d1150780f8_ENSG00000115825.5"; transcript_id "4179618f-e01a-4690-991d-23d1150780f8_ENSG00000115825.5";
chr2	/dev/stdin	exon	37480085	37480493	.	-	.	gene_id "4179618f-e01a-4690-991d-23d1150780f8_ENSG00000115825.5"; transcript_id "4179618f-e01a-4690-991d-23d1150780f8_ENSG00000115825.5"; exon_number "1"; exon_id "4179618f-e01a-4690-991d-23d1150780f8_ENSG00000115825.5.1";
chr2	/dev/stdin	CDS	37480085	37480493	.	-	2	gene_id "4179618f-e01a-4690-991d-23d1150780f8_ENSG00000115825.5"; transcript_id "4179618f-e01a-4690-991d-23d1150780f8_ENSG00000115825.5"; exon_number "1"; exon_id "4179618f-e01a-4690-991d-23d1150780f8_ENSG00000115825.5.1";
chr2	/dev/stdin	exon	37481347	37481432	.	-	.	gene_id "4179618f-e01a-4690-991d-23d1150780f8_ENSG00000115825.5"; transcript_id "4179618f-e01a-4690-991d-23d1150780f8_ENSG00000115825.5"; exon_number "2"; exon_id "4179618f-e01a-4690-991d-23d1150780f8_ENSG00000115825.5.2";
chr2	/dev/stdin	CDS	37481347	37481432	.	-	1	gene_id "4179618f-e01a-4690-991d-23d1150780f8_ENSG00000115825.5"; transcript_id "4179618f-e01a-4690-991d-23d1150780f8_ENSG00000115825.5"; exon_number "2"; exon_id "4179618f-e01a-4690-991d-23d1150780f8_ENSG00000115825.5.2";
chr2	/dev/stdin	exon	37483805	37484072	.	-	.	gene_id "4179618f-e01a-4690-991d-23d1150780f8_ENSG00000115825.5"; transcript_id "4179618f-e01a-4690-991d-23d1150780f8_ENSG00000115825.5"; exon_number "3"; exon_id "4179618f-e01a-4690-991d-23d1150780f8_ENSG00000115825.5.3";
chr2	/dev/stdin	CDS	37483805	37484072	.	-	2	gene_id "4179618f-e01a-4690-991d-23d1150780f8_ENSG00000115825.5"; transcript_id "4179618f-e01a-4690-991d-23d1150780f8_ENSG00000115825.5"; exon_number "3"; exon_id "4179618f-e01a-4690-991d-23d1150780f8_ENSG00000115825.5.3";
chr2	/dev/stdin	exon	37486726	37486824	.	-	.	gene_id "4179618f-e01a-4690-991d-23d1150780f8_ENSG00000115825.5"; transcript_id "4179618f-e01a-4690-991d-23d1150780f8_ENSG00000115825.5"; exon_number "4"; exon_id "4179618f-e01a-4690-991d-23d1150780f8_ENSG00000115825.5.4";
chr2	/dev/stdin	CDS	37486726	37486824	.	-	2	gene_id "4179618f-e01a-4690-991d-23d1150780f8_ENSG00000115825.5"; transcript_id "4179618f-e01a-4690-991d-23d1150780f8_ENSG00000115825.5"; exon_number "4"; exon_id "4179618f-e01a-4690-991d-23d1150780f8_ENSG00000115825.5.4";
chr2	/dev/stdin	exon	37487366	37487527	.	-	.	gene_id "4179618f-e01a-4690-991d-23d1150780f8_ENSG00000115825.5"; transcript_id "4179618f-e01a-4690-991d-23d1150780f8_ENSG00000115825.5"; exon_number "5"; exon_id "4179618f-e01a-4690-991d-23d1150780f8_ENSG00000115825.5.5";
chr2	/dev/stdin	CDS	37487366	37487527	.	-	2	gene_id "4179618f-e01a-4690-991d-23d1150780f8_ENSG00000115825.5"; transcript_id "4179618f-e01a-4690-991d-23d1150780f8_ENSG00000115825.5"; exon_number "5"; exon_id "4179618f-e01a-4690-991d-23d1150780f8_ENSG00000115825.5.5";
chr2	/dev/stdin	exon	37494573	37494679	.	-	.	gene_id "4179618f-e01a-4690-991d-23d1150780f8_ENSG00000115825.5"; transcript_id "4179618f-e01a-4690-991d-23d1150780f8_ENSG00000115825.5"; exon_number "6"; exon_id "4179618f-e01a-4690-991d-23d1150780f8_ENSG00000115825.5.6";
chr2	/dev/stdin	CDS	37494573	37494679	.	-	1	gene_id "4179618f-e01a-4690-991d-23d1150780f8_ENSG00000115825.5"; transcript_id "4179618f-e01a-4690-991d-23d1150780f8_ENSG00000115825.5"; exon_number "6"; exon_id "4179618f-e01a-4690-991d-23d1150780f8_ENSG00000115825.5.6";
chr2	/dev/stdin	exon	37496758	37496830	.	-	.	gene_id "4179618f-e01a-4690-991d-23d1150780f8_ENSG00000115825.5"; transcript_id "4179618f-e01a-4690-991d-23d1150780f8_ENSG00000115825.5"; exon_number "7"; exon_id "4179618f-e01a-4690-991d-23d1150780f8_ENSG00000115825.5.7";
chr2	/dev/stdin	CDS	37496758	37496830	.	-	2	gene_id "4179618f-e01a-4690-991d-23d1150780f8_ENSG00000115825.5"; transcript_id "4179618f-e01a-4690-991d-23d1150780f8_ENSG00000115825.5"; exon_number "7"; exon_id "4179618f-e01a-4690-991d-23d1150780f8_ENSG00000115825.5.7";
chr2	/dev/stdin	exon	37499523	37499575	.	-	.	gene_id "4179618f-e01a-4690-991d-23d1150780f8_ENSG00000115825.5"; transcript_id "4179618f-e01a-4690-991d-23d1150780f8_ENSG00000115825.5"; exon_number "8"; exon_id "4179618f-e01a-4690-991d-23d1150780f8_ENSG00000115825.5.8";
chr2	/dev/stdin	CDS	37499523	37499575	.	-	1	gene_id "4179618f-e01a-4690-991d-23d1150780f8_ENSG00000115825.5"; transcript_id "4179618f-e01a-4690-991d-23d1150780f8_ENSG00000115825.5"; exon_number "8"; exon_id "4179618f-e01a-4690-991d-23d1150780f8_ENSG00000115825.5.8";
chr2	/dev/stdin	exon	37501564	37501840	.	-	.	gene_id "4179618f-e01a-4690-991d-23d1150780f8_ENSG00000115825.5"; transcript_id "4179618f-e01a-4690-991d-23d1150780f8_ENSG00000115825.5"; exon_number "9"; exon_id "4179618f-e01a-4690-991d-23d1150780f8_ENSG00000115825.5.9";
chr2	/dev/stdin	CDS	37501564	37501840	.	-	2	gene_id "4179618f-e01a-4690-991d-23d1150780f8_ENSG00000115825.5"; transcript_id "4179618f-e01a-4690-991d-23d1150780f8_ENSG00000115825.5"; exon_number "9"; exon_id "4179618f-e01a-4690-991d-23d1150780f8_ENSG00000115825.5.9";
chr2	/dev/stdin	exon	37502910	37502987	.	-	.	gene_id "4179618f-e01a-4690-991d-23d1150780f8_ENSG00000115825.5"; transcript_id "4179618f-e01a-4690-991d-23d1150780f8_ENSG00000115825.5"; exon_number "10"; exon_id "4179618f-e01a-4690-991d-23d1150780f8_ENSG00000115825.5.10";
chr2	/dev/stdin	CDS	37502910	37502987	.	-	2	gene_id "4179618f-e01a-4690-991d-23d1150780f8_ENSG00000115825.5"; transcript_id "4179618f-e01a-4690-991d-23d1150780f8_ENSG00000115825.5"; exon_number "10"; exon_id "4179618f-e01a-4690-991d-23d1150780f8_ENSG00000115825.5.10";
chr2	/dev/stdin	exon	37506889	37506997	.	-	.	gene_id "4179618f-e01a-4690-991d-23d1150780f8_ENSG00000115825.5"; transcript_id "4179618f-e01a-4690-991d-23d1150780f8_ENSG00000115825.5"; exon_number "11"; exon_id "4179618f-e01a-4690-991d-23d1150780f8_ENSG00000115825.5.11";
chr2	/dev/stdin	CDS	37506889	37506997	.	-	0	gene_id "4179618f-e01a-4690-991d-23d1150780f8_ENSG00000115825.5"; transcript_id "4179618f-e01a-4690-991d-23d1150780f8_ENSG00000115825.5"; exon_number "11"; exon_id "4179618f-e01a-4690-991d-23d1150780f8_ENSG00000115825.5.11";
chr2	/dev/stdin	start_codon	37506995	37506997	.	-	0	gene_id "4179618f-e01a-4690-991d-23d1150780f8_ENSG00000115825.5"; transcript_id "4179618f-e01a-4690-991d-23d1150780f8_ENSG00000115825.5"; exon_number "11"; exon_id "4179618f-e01a-4690-991d-23d1150780f8_ENSG00000115825.5.11";
chr2	/dev/stdin	transcript	37480096	37551951	.	-	.	gene_id "9ec89a98-9fd8-4f16-8ef3-4473d3bdc337_ENSG00000115825.5"; transcript_id "9ec89a98-9fd8-4f16-8ef3-4473d3bdc337_ENSG00000115825.5";
chr2	/dev/stdin	exon	37480096	37480493	.	-	.	gene_id "9ec89a98-9fd8-4f16-8ef3-4473d3bdc337_ENSG00000115825.5"; transcript_id "9ec89a98-9fd8-4f16-8ef3-4473d3bdc337_ENSG00000115825.5"; exon_number "1"; exon_id "9ec89a98-9fd8-4f16-8ef3-4473d3bdc337_ENSG00000115825.5.1";
chr2	/dev/stdin	CDS	37480096	37480493	.	-	1	gene_id "9ec89a98-9fd8-4f16-8ef3-4473d3bdc337_ENSG00000115825.5"; transcript_id "9ec89a98-9fd8-4f16-8ef3-4473d3bdc337_ENSG00000115825.5"; exon_number "1"; exon_id "9ec89a98-9fd8-4f16-8ef3-4473d3bdc337_ENSG00000115825.5.1";
chr2	/dev/stdin	exon	37481347	37481432	.	-	.	gene_id "9ec89a98-9fd8-4f16-8ef3-4473d3bdc337_ENSG00000115825.5"; transcript_id "9ec89a98-9fd8-4f16-8ef3-4473d3bdc337_ENSG00000115825.5"; exon_number "2"; exon_id "9ec89a98-9fd8-4f16-8ef3-4473d3bdc337_ENSG00000115825.5.2";
chr2	/dev/stdin	CDS	37481347	37481432	.	-	0	gene_id "9ec89a98-9fd8-4f16-8ef3-4473d3bdc337_ENSG00000115825.5"; transcript_id "9ec89a98-9fd8-4f16-8ef3-4473d3bdc337_ENSG00000115825.5"; exon_number "2"; exon_id "9ec89a98-9fd8-4f16-8ef3-4473d3bdc337_ENSG00000115825.5.2";
chr2	/dev/stdin	exon	37483805	37484072	.	-	.	gene_id "9ec89a98-9fd8-4f16-8ef3-4473d3bdc337_ENSG00000115825.5"; transcript_id "9ec89a98-9fd8-4f16-8ef3-4473d3bdc337_ENSG00000115825.5"; exon_number "3"; exon_id "9ec89a98-9fd8-4f16-8ef3-4473d3bdc337_ENSG00000115825.5.3";
chr2	/dev/stdin	CDS	37483805	37484072	.	-	1	gene_id "9ec89a98-9fd8-4f16-8ef3-4473d3bdc337_ENSG00000115825.5"; transcript_id "9ec89a98-9fd8-4f16-8ef3-4473d3bdc337_ENSG00000115825.5"; exon_number "3"; exon_id "9ec89a98-9fd8-4f16-8ef3-4473d3bdc337_ENSG00000115825.5.3";
chr2	/dev/stdin	exon	37486726	37486824	.	-	.	gene_id "9ec89a98-9fd8-4f16-8ef3-4473d3bdc337_ENSG00000115825.5"; transcript_id "9ec89a98-9fd8-4f16-8ef3-4473d3bdc337_ENSG00000115825.5"; exon_number "4"; exon_id "9ec89a98-9fd8-4f16-8ef3-4473d3bdc337_ENSG00000115825.5.4";
chr2	/dev/stdin	CDS	37486726	37486824	.	-	1	gene_id "9ec89a98-9fd8-4f16-8ef3-4473d3bdc337_ENSG00000115825.5"; transcript_id "9ec89a98-9fd8-4f16-8ef3-4473d3bdc337_ENSG00000115825.5"; exon_number "4"; exon_id "9ec89a98-9fd8-4f16-8ef3-4473d3bdc337_ENSG00000115825.5.4";
chr2	/dev/stdin	exon	37487366	37487527	.	-	.	gene_id "9ec89a98-9fd8-4f16-8ef3-4473d3bdc337_ENSG00000115825.5"; transcript_id "9ec89a98-9fd8-4f16-8ef3-4473d3bdc337_ENSG00000115825.5"; exon_number "5"; exon_id "9ec89a98-9fd8-4f16-8ef3-4473d3bdc337_ENSG00000115825.5.5";
chr2	/dev/stdin	CDS	37487366	37487527	.	-	1	gene_id "9ec89a98-9fd8-4f16-8ef3-4473d3bdc337_ENSG00000115825.5"; transcript_id "9ec89a98-9fd8-4f16-8ef3-4473d3bdc337_ENSG00000115825.5"; exon_number "5"; exon_id "9ec89a98-9fd8-4f16-8ef3-4473d3bdc337_ENSG00000115825.5.5";
chr2	/dev/stdin	exon	37494573	37494679	.	-	.	gene_id "9ec89a98-9fd8-4f16-8ef3-4473d3bdc337_ENSG00000115825.5"; transcript_id "9ec89a98-9fd8-4f16-8ef3-4473d3bdc337_ENSG00000115825.5"; exon_number "6"; exon_id "9ec89a98-9fd8-4f16-8ef3-4473d3bdc337_ENSG00000115825.5.6";
chr2	/dev/stdin	CDS	37494573	37494679	.	-	0	gene_id "9ec89a98-9fd8-4f16-8ef3-4473d3bdc337_ENSG00000115825.5"; transcript_id "9ec89a98-9fd8-4f16-8ef3-4473d3bdc337_ENSG00000115825.5"; exon_number "6"; exon_id "9ec89a98-9fd8-4f16-8ef3-4473d3bdc337_ENSG00000115825.5.6";
chr2	/dev/stdin	exon	37496758	37496830	.	-	.	gene_id "9ec89a98-9fd8-4f16-8ef3-4473d3bdc337_ENSG00000115825.5"; transcript_id "9ec89a98-9fd8-4f16-8ef3-4473d3bdc337_ENSG00000115825.5"; exon_number "7"; exon_id "9ec89a98-9fd8-4f16-8ef3-4473d3bdc337_ENSG00000115825.5.7";
chr2	/dev/stdin	CDS	37496758	37496830	.	-	1	gene_id "9ec89a98-9fd8-4f16-8ef3-4473d3bdc337_ENSG00000115825.5"; transcript_id "9ec89a98-9fd8-4f16-8ef3-4473d3bdc337_ENSG00000115825.5"; exon_number "7"; exon_id "9ec89a98-9fd8-4f16-8ef3-4473d3bdc337_ENSG00000115825.5.7";
chr2	/dev/stdin	exon	37499523	37499575	.	-	.	gene_id "9ec89a98-9fd8-4f16-8ef3-4473d3bdc337_ENSG00000115825.5"; transcript_id "9ec89a98-9fd8-4f16-8ef3-4473d3bdc337_ENSG00000115825.5"; exon_number "8"; exon_id "9ec89a98-9fd8-4f16-8ef3-4473d3bdc337_ENSG00000115825.5.8";
chr2	/dev/stdin	CDS	37499523	37499575	.	-	0	gene_id "9ec89a98-9fd8-4f16-8ef3-4473d3bdc337_ENSG00000115825.5"; transcript_id "9ec89a98-9fd8-4f16-8ef3-4473d3bdc337_ENSG00000115825.5"; exon_number "8"; exon_id "9ec89a98-9fd8-4f16-8ef3-4473d3bdc337_ENSG00000115825.5.8";
chr2	/dev/stdin	exon	37501564	37501840	.	-	.	gene_id "9ec89a98-9fd8-4f16-8ef3-4473d3bdc337_ENSG00000115825.5"; transcript_id "9ec89a98-9fd8-4f16-8ef3-4473d3bdc337_ENSG00000115825.5"; exon_number "9"; exon_id "9ec89a98-9fd8-4f16-8ef3-4473d3bdc337_ENSG00000115825.5.9";
chr2	/dev/stdin	CDS	37501564	37501840	.	-	1	gene_id "9ec89a98-9fd8-4f16-8ef3-4473d3bdc337_ENSG00000115825.5"; transcript_id "9ec89a98-9fd8-4f16-8ef3-4473d3bdc337_ENSG00000115825.5"; exon_number "9"; exon_id "9ec89a98-9fd8-4f16-8ef3-4473d3bdc337_ENSG00000115825.5.9";
chr2	/dev/stdin	exon	37502910	37502987	.	-	.	gene_id "9ec89a98-9fd8-4f16-8ef3-4473d3bdc337_ENSG00000115825.5"; transcript_id "9ec89a98-9fd8-4f16-8ef3-4473d3bdc337_ENSG00000115825.5"; exon_number "10"; exon_id "9ec89a98-9fd8-4f16-8ef3-4473d3bdc337_ENSG00000115825.5.10";
chr2	/dev/stdin	CDS	37502910	37502987	.	-	1	gene_id "9ec89a98-9fd8-4f16-8ef3-4473d3bdc337_ENSG00000115825.5"; transcript_id "9ec89a98-9fd8-4f16-8ef3-4473d3bdc337_ENSG00000115825.5"; exon_number "10"; exon_id "9ec89a98-9fd8-4f16-8ef3-4473d3bdc337_ENSG00000115825.5.10";
chr2	/dev/stdin	exon	37505009	37505132	.	-	.	gene_id "9ec89a98-9fd8-4f16-8ef3-4473d3bdc337_ENSG00000115825.5"; transcript_id "9ec89a98-9fd8-4f16-8ef3-4473d3bdc337_ENSG00000115825.5"; exon_number "11"; exon_id "9ec89a98-9fd8-4f16-8ef3-4473d3bdc337_ENSG00000115825.5.11";
chr2	/dev/stdin	CDS	37505009	37505132	.	-	2	gene_id "9ec89a98-9fd8-4f16-8ef3-4473d3bdc337_ENSG00000115825.5"; transcript_id "9ec89a98-9fd8-4f16-8ef3-4473d3bdc337_ENSG00000115825.5"; exon_number "11"; exon_id "9ec89a98-9fd8-4f16-8ef3-4473d3bdc337_ENSG00000115825.5.11";
chr2	/dev/stdin	exon	37506889	37507072	.	-	.	gene_id "9ec89a98-9fd8-4f16-8ef3-4473d3bdc337_ENSG00000115825.5"; transcript_id "9ec89a98-9fd8-4f16-8ef3-4473d3bdc337_ENSG00000115825.5"; exon_number "12"; exon_id "9ec89a98-9fd8-4f16-8ef3-4473d3bdc337_ENSG00000115825.5.12";
chr2	/dev/stdin	CDS	37506889	37507072	.	-	0	gene_id "9ec89a98-9fd8-4f16-8ef3-4473d3bdc337_ENSG00000115825.5"; transcript_id "9ec89a98-9fd8-4f16-8ef3-4473d3bdc337_ENSG00000115825.5"; exon_number "12"; exon_id "9ec89a98-9fd8-4f16-8ef3-4473d3bdc337_ENSG00000115825.5.12";
chr2	/dev/stdin	exon	37509685	37509762	.	-	.	gene_id "9ec89a98-9fd8-4f16-8ef3-4473d3bdc337_ENSG00000115825.5"; transcript_id "9ec89a98-9fd8-4f16-8ef3-4473d3bdc337_ENSG00000115825.5"; exon_number "13"; exon_id "9ec89a98-9fd8-4f16-8ef3-4473d3bdc337_ENSG00000115825.5.13";
chr2	/dev/stdin	CDS	37509685	37509762	.	-	0	gene_id "9ec89a98-9fd8-4f16-8ef3-4473d3bdc337_ENSG00000115825.5"; transcript_id "9ec89a98-9fd8-4f16-8ef3-4473d3bdc337_ENSG00000115825.5"; exon_number "13"; exon_id "9ec89a98-9fd8-4f16-8ef3-4473d3bdc337_ENSG00000115825.5.13";
chr2	/dev/stdin	exon	37513320	37513512	.	-	.	gene_id "9ec89a98-9fd8-4f16-8ef3-4473d3bdc337_ENSG00000115825.5"; transcript_id "9ec89a98-9fd8-4f16-8ef3-4473d3bdc337_ENSG00000115825.5"; exon_number "14"; exon_id "9ec89a98-9fd8-4f16-8ef3-4473d3bdc337_ENSG00000115825.5.14";
chr2	/dev/stdin	CDS	37513320	37513512	.	-	1	gene_id "9ec89a98-9fd8-4f16-8ef3-4473d3bdc337_ENSG00000115825.5"; transcript_id "9ec89a98-9fd8-4f16-8ef3-4473d3bdc337_ENSG00000115825.5"; exon_number "14"; exon_id "9ec89a98-9fd8-4f16-8ef3-4473d3bdc337_ENSG00000115825.5.14";
chr2	/dev/stdin	exon	37516499	37516656	.	-	.	gene_id "9ec89a98-9fd8-4f16-8ef3-4473d3bdc337_ENSG00000115825.5"; transcript_id "9ec89a98-9fd8-4f16-8ef3-4473d3bdc337_ENSG00000115825.5"; exon_number "15"; exon_id "9ec89a98-9fd8-4f16-8ef3-4473d3bdc337_ENSG00000115825.5.15";
chr2	/dev/stdin	CDS	37516499	37516656	.	-	0	gene_id "9ec89a98-9fd8-4f16-8ef3-4473d3bdc337_ENSG00000115825.5"; transcript_id "9ec89a98-9fd8-4f16-8ef3-4473d3bdc337_ENSG00000115825.5"; exon_number "15"; exon_id "9ec89a98-9fd8-4f16-8ef3-4473d3bdc337_ENSG00000115825.5.15";
chr2	/dev/stdin	exon	37518011	37518142	.	-	.	gene_id "9ec89a98-9fd8-4f16-8ef3-4473d3bdc337_ENSG00000115825.5"; transcript_id "9ec89a98-9fd8-4f16-8ef3-4473d3bdc337_ENSG00000115825.5"; exon_number "16"; exon_id "9ec89a98-9fd8-4f16-8ef3-4473d3bdc337_ENSG00000115825.5.16";
chr2	/dev/stdin	CDS	37518011	37518142	.	-	0	gene_id "9ec89a98-9fd8-4f16-8ef3-4473d3bdc337_ENSG00000115825.5"; transcript_id "9ec89a98-9fd8-4f16-8ef3-4473d3bdc337_ENSG00000115825.5"; exon_number "16"; exon_id "9ec89a98-9fd8-4f16-8ef3-4473d3bdc337_ENSG00000115825.5.16";
chr2	/dev/stdin	exon	37520276	37520414	.	-	.	gene_id "9ec89a98-9fd8-4f16-8ef3-4473d3bdc337_ENSG00000115825.5"; transcript_id "9ec89a98-9fd8-4f16-8ef3-4473d3bdc337_ENSG00000115825.5"; exon_number "17"; exon_id "9ec89a98-9fd8-4f16-8ef3-4473d3bdc337_ENSG00000115825.5.17";
chr2	/dev/stdin	CDS	37520276	37520414	.	-	1	gene_id "9ec89a98-9fd8-4f16-8ef3-4473d3bdc337_ENSG00000115825.5"; transcript_id "9ec89a98-9fd8-4f16-8ef3-4473d3bdc337_ENSG00000115825.5"; exon_number "17"; exon_id "9ec89a98-9fd8-4f16-8ef3-4473d3bdc337_ENSG00000115825.5.17";
chr2	/dev/stdin	exon	37551824	37551951	.	-	.	gene_id "9ec89a98-9fd8-4f16-8ef3-4473d3bdc337_ENSG00000115825.5"; transcript_id "9ec89a98-9fd8-4f16-8ef3-4473d3bdc337_ENSG00000115825.5"; exon_number "18"; exon_id "9ec89a98-9fd8-4f16-8ef3-4473d3bdc337_ENSG00000115825.5.18";
chr2	/dev/stdin	CDS	37551824	37551951	.	-	0	gene_id "9ec89a98-9fd8-4f16-8ef3-4473d3bdc337_ENSG00000115825.5"; transcript_id "9ec89a98-9fd8-4f16-8ef3-4473d3bdc337_ENSG00000115825.5"; exon_number "18"; exon_id "9ec89a98-9fd8-4f16-8ef3-4473d3bdc337_ENSG00000115825.5.18";
chr2	/dev/stdin	start_codon	37551949	37551951	.	-	0	gene_id "9ec89a98-9fd8-4f16-8ef3-4473d3bdc337_ENSG00000115825.5"; transcript_id "9ec89a98-9fd8-4f16-8ef3-4473d3bdc337_ENSG00000115825.5"; exon_number "18"; exon_id "9ec89a98-9fd8-4f16-8ef3-4473d3bdc337_ENSG00000115825.5.18";
chr2	/dev/stdin	transcript	37872314	37898785	.	-	.	gene_id "ENST00000295324.3_ENSG00000163171.6"; transcript_id "ENST00000295324.3_ENSG00000163171.6";
chr2	/dev/stdin	exon	37872314	37873965	.	-	.	gene_id "ENST00000295324.3_ENSG00000163171.6"; transcript_id "ENST00000295324.3_ENSG00000163171.6"; exon_number "1"; exon_id "ENST00000295324.3_ENSG00000163171.6.1";
chr2	/dev/stdin	CDS	37872317	37873965	.	-	2	gene_id "ENST00000295324.3_ENSG00000163171.6"; transcript_id "ENST00000295324.3_ENSG00000163171.6"; exon_number "1"; exon_id "ENST00000295324.3_ENSG00000163171.6.1";
chr2	/dev/stdin	exon	37898569	37898785	.	-	.	gene_id "ENST00000295324.3_ENSG00000163171.6"; transcript_id "ENST00000295324.3_ENSG00000163171.6"; exon_number "2"; exon_id "ENST00000295324.3_ENSG00000163171.6.2";
chr2	/dev/stdin	CDS	37898569	37898785	.	-	0	gene_id "ENST00000295324.3_ENSG00000163171.6"; transcript_id "ENST00000295324.3_ENSG00000163171.6"; exon_number "2"; exon_id "ENST00000295324.3_ENSG00000163171.6.2";
chr2	/dev/stdin	start_codon	37898783	37898785	.	-	0	gene_id "ENST00000295324.3_ENSG00000163171.6"; transcript_id "ENST00000295324.3_ENSG00000163171.6"; exon_number "2"; exon_id "ENST00000295324.3_ENSG00000163171.6.2";
chr2	/dev/stdin	stop_codon	37872314	37872316	.	-	0	gene_id "ENST00000295324.3_ENSG00000163171.6"; transcript_id "ENST00000295324.3_ENSG00000163171.6"; exon_number "1"; exon_id "ENST00000295324.3_ENSG00000163171.6.1";
chr2	/dev/stdin	transcript	38790651	38800570	.	-	.	gene_id "cafa30ee-a0c3-4419-84f8-8adfaed704b6_ENSG00000143889.11"; transcript_id "cafa30ee-a0c3-4419-84f8-8adfaed704b6_ENSG00000143889.11";
chr2	/dev/stdin	exon	38790651	38791379	.	-	.	gene_id "cafa30ee-a0c3-4419-84f8-8adfaed704b6_ENSG00000143889.11"; transcript_id "cafa30ee-a0c3-4419-84f8-8adfaed704b6_ENSG00000143889.11"; exon_number "1"; exon_id "cafa30ee-a0c3-4419-84f8-8adfaed704b6_ENSG00000143889.11.1";
chr2	/dev/stdin	CDS	38790651	38791379	.	-	2	gene_id "cafa30ee-a0c3-4419-84f8-8adfaed704b6_ENSG00000143889.11"; transcript_id "cafa30ee-a0c3-4419-84f8-8adfaed704b6_ENSG00000143889.11"; exon_number "1"; exon_id "cafa30ee-a0c3-4419-84f8-8adfaed704b6_ENSG00000143889.11.1";
chr2	/dev/stdin	exon	38795341	38795439	.	-	.	gene_id "cafa30ee-a0c3-4419-84f8-8adfaed704b6_ENSG00000143889.11"; transcript_id "cafa30ee-a0c3-4419-84f8-8adfaed704b6_ENSG00000143889.11"; exon_number "2"; exon_id "cafa30ee-a0c3-4419-84f8-8adfaed704b6_ENSG00000143889.11.2";
chr2	/dev/stdin	CDS	38795341	38795439	.	-	2	gene_id "cafa30ee-a0c3-4419-84f8-8adfaed704b6_ENSG00000143889.11"; transcript_id "cafa30ee-a0c3-4419-84f8-8adfaed704b6_ENSG00000143889.11"; exon_number "2"; exon_id "cafa30ee-a0c3-4419-84f8-8adfaed704b6_ENSG00000143889.11.2";
chr2	/dev/stdin	exon	38795528	38795585	.	-	.	gene_id "cafa30ee-a0c3-4419-84f8-8adfaed704b6_ENSG00000143889.11"; transcript_id "cafa30ee-a0c3-4419-84f8-8adfaed704b6_ENSG00000143889.11"; exon_number "3"; exon_id "cafa30ee-a0c3-4419-84f8-8adfaed704b6_ENSG00000143889.11.3";
chr2	/dev/stdin	CDS	38795528	38795585	.	-	0	gene_id "cafa30ee-a0c3-4419-84f8-8adfaed704b6_ENSG00000143889.11"; transcript_id "cafa30ee-a0c3-4419-84f8-8adfaed704b6_ENSG00000143889.11"; exon_number "3"; exon_id "cafa30ee-a0c3-4419-84f8-8adfaed704b6_ENSG00000143889.11.3";
chr2	/dev/stdin	exon	38796275	38796476	.	-	.	gene_id "cafa30ee-a0c3-4419-84f8-8adfaed704b6_ENSG00000143889.11"; transcript_id "cafa30ee-a0c3-4419-84f8-8adfaed704b6_ENSG00000143889.11"; exon_number "4"; exon_id "cafa30ee-a0c3-4419-84f8-8adfaed704b6_ENSG00000143889.11.4";
chr2	/dev/stdin	CDS	38796275	38796476	.	-	1	gene_id "cafa30ee-a0c3-4419-84f8-8adfaed704b6_ENSG00000143889.11"; transcript_id "cafa30ee-a0c3-4419-84f8-8adfaed704b6_ENSG00000143889.11"; exon_number "4"; exon_id "cafa30ee-a0c3-4419-84f8-8adfaed704b6_ENSG00000143889.11.4";
chr2	/dev/stdin	exon	38796946	38797067	.	-	.	gene_id "cafa30ee-a0c3-4419-84f8-8adfaed704b6_ENSG00000143889.11"; transcript_id "cafa30ee-a0c3-4419-84f8-8adfaed704b6_ENSG00000143889.11"; exon_number "5"; exon_id "cafa30ee-a0c3-4419-84f8-8adfaed704b6_ENSG00000143889.11.5";
chr2	/dev/stdin	CDS	38796946	38797067	.	-	0	gene_id "cafa30ee-a0c3-4419-84f8-8adfaed704b6_ENSG00000143889.11"; transcript_id "cafa30ee-a0c3-4419-84f8-8adfaed704b6_ENSG00000143889.11"; exon_number "5"; exon_id "cafa30ee-a0c3-4419-84f8-8adfaed704b6_ENSG00000143889.11.5";
chr2	/dev/stdin	exon	38800352	38800570	.	-	.	gene_id "cafa30ee-a0c3-4419-84f8-8adfaed704b6_ENSG00000143889.11"; transcript_id "cafa30ee-a0c3-4419-84f8-8adfaed704b6_ENSG00000143889.11"; exon_number "6"; exon_id "cafa30ee-a0c3-4419-84f8-8adfaed704b6_ENSG00000143889.11.6";
chr2	/dev/stdin	CDS	38800352	38800570	.	-	0	gene_id "cafa30ee-a0c3-4419-84f8-8adfaed704b6_ENSG00000143889.11"; transcript_id "cafa30ee-a0c3-4419-84f8-8adfaed704b6_ENSG00000143889.11"; exon_number "6"; exon_id "cafa30ee-a0c3-4419-84f8-8adfaed704b6_ENSG00000143889.11.6";
chr2	/dev/stdin	start_codon	38800568	38800570	.	-	0	gene_id "cafa30ee-a0c3-4419-84f8-8adfaed704b6_ENSG00000143889.11"; transcript_id "cafa30ee-a0c3-4419-84f8-8adfaed704b6_ENSG00000143889.11"; exon_number "6"; exon_id "cafa30ee-a0c3-4419-84f8-8adfaed704b6_ENSG00000143889.11.6";
chr2	/dev/stdin	transcript	38790860	38818718	.	-	.	gene_id "a5a33e8e-48fb-47d7-b8b6-a65c04192272_ENSG00000143889.11"; transcript_id "a5a33e8e-48fb-47d7-b8b6-a65c04192272_ENSG00000143889.11";
chr2	/dev/stdin	exon	38790860	38791379	.	-	.	gene_id "a5a33e8e-48fb-47d7-b8b6-a65c04192272_ENSG00000143889.11"; transcript_id "a5a33e8e-48fb-47d7-b8b6-a65c04192272_ENSG00000143889.11"; exon_number "1"; exon_id "a5a33e8e-48fb-47d7-b8b6-a65c04192272_ENSG00000143889.11.1";
chr2	/dev/stdin	CDS	38790860	38791379	.	-	2	gene_id "a5a33e8e-48fb-47d7-b8b6-a65c04192272_ENSG00000143889.11"; transcript_id "a5a33e8e-48fb-47d7-b8b6-a65c04192272_ENSG00000143889.11"; exon_number "1"; exon_id "a5a33e8e-48fb-47d7-b8b6-a65c04192272_ENSG00000143889.11.1";
chr2	/dev/stdin	exon	38795341	38795439	.	-	.	gene_id "a5a33e8e-48fb-47d7-b8b6-a65c04192272_ENSG00000143889.11"; transcript_id "a5a33e8e-48fb-47d7-b8b6-a65c04192272_ENSG00000143889.11"; exon_number "2"; exon_id "a5a33e8e-48fb-47d7-b8b6-a65c04192272_ENSG00000143889.11.2";
chr2	/dev/stdin	CDS	38795341	38795439	.	-	2	gene_id "a5a33e8e-48fb-47d7-b8b6-a65c04192272_ENSG00000143889.11"; transcript_id "a5a33e8e-48fb-47d7-b8b6-a65c04192272_ENSG00000143889.11"; exon_number "2"; exon_id "a5a33e8e-48fb-47d7-b8b6-a65c04192272_ENSG00000143889.11.2";
chr2	/dev/stdin	exon	38795528	38795585	.	-	.	gene_id "a5a33e8e-48fb-47d7-b8b6-a65c04192272_ENSG00000143889.11"; transcript_id "a5a33e8e-48fb-47d7-b8b6-a65c04192272_ENSG00000143889.11"; exon_number "3"; exon_id "a5a33e8e-48fb-47d7-b8b6-a65c04192272_ENSG00000143889.11.3";
chr2	/dev/stdin	CDS	38795528	38795585	.	-	0	gene_id "a5a33e8e-48fb-47d7-b8b6-a65c04192272_ENSG00000143889.11"; transcript_id "a5a33e8e-48fb-47d7-b8b6-a65c04192272_ENSG00000143889.11"; exon_number "3"; exon_id "a5a33e8e-48fb-47d7-b8b6-a65c04192272_ENSG00000143889.11.3";
chr2	/dev/stdin	exon	38796275	38796476	.	-	.	gene_id "a5a33e8e-48fb-47d7-b8b6-a65c04192272_ENSG00000143889.11"; transcript_id "a5a33e8e-48fb-47d7-b8b6-a65c04192272_ENSG00000143889.11"; exon_number "4"; exon_id "a5a33e8e-48fb-47d7-b8b6-a65c04192272_ENSG00000143889.11.4";
chr2	/dev/stdin	CDS	38796275	38796476	.	-	1	gene_id "a5a33e8e-48fb-47d7-b8b6-a65c04192272_ENSG00000143889.11"; transcript_id "a5a33e8e-48fb-47d7-b8b6-a65c04192272_ENSG00000143889.11"; exon_number "4"; exon_id "a5a33e8e-48fb-47d7-b8b6-a65c04192272_ENSG00000143889.11.4";
chr2	/dev/stdin	exon	38796946	38797067	.	-	.	gene_id "a5a33e8e-48fb-47d7-b8b6-a65c04192272_ENSG00000143889.11"; transcript_id "a5a33e8e-48fb-47d7-b8b6-a65c04192272_ENSG00000143889.11"; exon_number "5"; exon_id "a5a33e8e-48fb-47d7-b8b6-a65c04192272_ENSG00000143889.11.5";
chr2	/dev/stdin	CDS	38796946	38797067	.	-	0	gene_id "a5a33e8e-48fb-47d7-b8b6-a65c04192272_ENSG00000143889.11"; transcript_id "a5a33e8e-48fb-47d7-b8b6-a65c04192272_ENSG00000143889.11"; exon_number "5"; exon_id "a5a33e8e-48fb-47d7-b8b6-a65c04192272_ENSG00000143889.11.5";
chr2	/dev/stdin	exon	38800352	38800569	.	-	.	gene_id "a5a33e8e-48fb-47d7-b8b6-a65c04192272_ENSG00000143889.11"; transcript_id "a5a33e8e-48fb-47d7-b8b6-a65c04192272_ENSG00000143889.11"; exon_number "6"; exon_id "a5a33e8e-48fb-47d7-b8b6-a65c04192272_ENSG00000143889.11.6";
chr2	/dev/stdin	CDS	38800352	38800569	.	-	2	gene_id "a5a33e8e-48fb-47d7-b8b6-a65c04192272_ENSG00000143889.11"; transcript_id "a5a33e8e-48fb-47d7-b8b6-a65c04192272_ENSG00000143889.11"; exon_number "6"; exon_id "a5a33e8e-48fb-47d7-b8b6-a65c04192272_ENSG00000143889.11.6";
chr2	/dev/stdin	exon	38804603	38804674	.	-	.	gene_id "a5a33e8e-48fb-47d7-b8b6-a65c04192272_ENSG00000143889.11"; transcript_id "a5a33e8e-48fb-47d7-b8b6-a65c04192272_ENSG00000143889.11"; exon_number "7"; exon_id "a5a33e8e-48fb-47d7-b8b6-a65c04192272_ENSG00000143889.11.7";
chr2	/dev/stdin	CDS	38804603	38804674	.	-	2	gene_id "a5a33e8e-48fb-47d7-b8b6-a65c04192272_ENSG00000143889.11"; transcript_id "a5a33e8e-48fb-47d7-b8b6-a65c04192272_ENSG00000143889.11"; exon_number "7"; exon_id "a5a33e8e-48fb-47d7-b8b6-a65c04192272_ENSG00000143889.11.7";
chr2	/dev/stdin	exon	38809055	38809127	.	-	.	gene_id "a5a33e8e-48fb-47d7-b8b6-a65c04192272_ENSG00000143889.11"; transcript_id "a5a33e8e-48fb-47d7-b8b6-a65c04192272_ENSG00000143889.11"; exon_number "8"; exon_id "a5a33e8e-48fb-47d7-b8b6-a65c04192272_ENSG00000143889.11.8";
chr2	/dev/stdin	CDS	38809055	38809127	.	-	0	gene_id "a5a33e8e-48fb-47d7-b8b6-a65c04192272_ENSG00000143889.11"; transcript_id "a5a33e8e-48fb-47d7-b8b6-a65c04192272_ENSG00000143889.11"; exon_number "8"; exon_id "a5a33e8e-48fb-47d7-b8b6-a65c04192272_ENSG00000143889.11.8";
chr2	/dev/stdin	exon	38809214	38809315	.	-	.	gene_id "a5a33e8e-48fb-47d7-b8b6-a65c04192272_ENSG00000143889.11"; transcript_id "a5a33e8e-48fb-47d7-b8b6-a65c04192272_ENSG00000143889.11"; exon_number "9"; exon_id "a5a33e8e-48fb-47d7-b8b6-a65c04192272_ENSG00000143889.11.9";
chr2	/dev/stdin	CDS	38809214	38809315	.	-	0	gene_id "a5a33e8e-48fb-47d7-b8b6-a65c04192272_ENSG00000143889.11"; transcript_id "a5a33e8e-48fb-47d7-b8b6-a65c04192272_ENSG00000143889.11"; exon_number "9"; exon_id "a5a33e8e-48fb-47d7-b8b6-a65c04192272_ENSG00000143889.11.9";
chr2	/dev/stdin	exon	38810988	38811068	.	-	.	gene_id "a5a33e8e-48fb-47d7-b8b6-a65c04192272_ENSG00000143889.11"; transcript_id "a5a33e8e-48fb-47d7-b8b6-a65c04192272_ENSG00000143889.11"; exon_number "10"; exon_id "a5a33e8e-48fb-47d7-b8b6-a65c04192272_ENSG00000143889.11.10";
chr2	/dev/stdin	CDS	38810988	38811068	.	-	0	gene_id "a5a33e8e-48fb-47d7-b8b6-a65c04192272_ENSG00000143889.11"; transcript_id "a5a33e8e-48fb-47d7-b8b6-a65c04192272_ENSG00000143889.11"; exon_number "10"; exon_id "a5a33e8e-48fb-47d7-b8b6-a65c04192272_ENSG00000143889.11.10";
chr2	/dev/stdin	exon	38812786	38813023	.	-	.	gene_id "a5a33e8e-48fb-47d7-b8b6-a65c04192272_ENSG00000143889.11"; transcript_id "a5a33e8e-48fb-47d7-b8b6-a65c04192272_ENSG00000143889.11"; exon_number "11"; exon_id "a5a33e8e-48fb-47d7-b8b6-a65c04192272_ENSG00000143889.11.11";
chr2	/dev/stdin	CDS	38812786	38813023	.	-	1	gene_id "a5a33e8e-48fb-47d7-b8b6-a65c04192272_ENSG00000143889.11"; transcript_id "a5a33e8e-48fb-47d7-b8b6-a65c04192272_ENSG00000143889.11"; exon_number "11"; exon_id "a5a33e8e-48fb-47d7-b8b6-a65c04192272_ENSG00000143889.11.11";
chr2	/dev/stdin	exon	38818672	38818718	.	-	.	gene_id "a5a33e8e-48fb-47d7-b8b6-a65c04192272_ENSG00000143889.11"; transcript_id "a5a33e8e-48fb-47d7-b8b6-a65c04192272_ENSG00000143889.11"; exon_number "12"; exon_id "a5a33e8e-48fb-47d7-b8b6-a65c04192272_ENSG00000143889.11.12";
chr2	/dev/stdin	CDS	38818672	38818718	.	-	0	gene_id "a5a33e8e-48fb-47d7-b8b6-a65c04192272_ENSG00000143889.11"; transcript_id "a5a33e8e-48fb-47d7-b8b6-a65c04192272_ENSG00000143889.11"; exon_number "12"; exon_id "a5a33e8e-48fb-47d7-b8b6-a65c04192272_ENSG00000143889.11.12";
chr2	/dev/stdin	start_codon	38818716	38818718	.	-	0	gene_id "a5a33e8e-48fb-47d7-b8b6-a65c04192272_ENSG00000143889.11"; transcript_id "a5a33e8e-48fb-47d7-b8b6-a65c04192272_ENSG00000143889.11"; exon_number "12"; exon_id "a5a33e8e-48fb-47d7-b8b6-a65c04192272_ENSG00000143889.11.12";
chr2	/dev/stdin	transcript	38791175	38830071	.	-	.	gene_id "ENST00000409636.1_ENSG00000143889.11"; transcript_id "ENST00000409636.1_ENSG00000143889.11";
chr2	/dev/stdin	exon	38791175	38791379	.	-	.	gene_id "ENST00000409636.1_ENSG00000143889.11"; transcript_id "ENST00000409636.1_ENSG00000143889.11"; exon_number "1"; exon_id "ENST00000409636.1_ENSG00000143889.11.1";
chr2	/dev/stdin	CDS	38791175	38791379	.	-	0	gene_id "ENST00000409636.1_ENSG00000143889.11"; transcript_id "ENST00000409636.1_ENSG00000143889.11"; exon_number "1"; exon_id "ENST00000409636.1_ENSG00000143889.11.1";
chr2	/dev/stdin	exon	38795341	38795439	.	-	.	gene_id "ENST00000409636.1_ENSG00000143889.11"; transcript_id "ENST00000409636.1_ENSG00000143889.11"; exon_number "2"; exon_id "ENST00000409636.1_ENSG00000143889.11.2";
chr2	/dev/stdin	CDS	38795341	38795439	.	-	0	gene_id "ENST00000409636.1_ENSG00000143889.11"; transcript_id "ENST00000409636.1_ENSG00000143889.11"; exon_number "2"; exon_id "ENST00000409636.1_ENSG00000143889.11.2";
chr2	/dev/stdin	exon	38795528	38795585	.	-	.	gene_id "ENST00000409636.1_ENSG00000143889.11"; transcript_id "ENST00000409636.1_ENSG00000143889.11"; exon_number "3"; exon_id "ENST00000409636.1_ENSG00000143889.11.3";
chr2	/dev/stdin	CDS	38795528	38795585	.	-	1	gene_id "ENST00000409636.1_ENSG00000143889.11"; transcript_id "ENST00000409636.1_ENSG00000143889.11"; exon_number "3"; exon_id "ENST00000409636.1_ENSG00000143889.11.3";
chr2	/dev/stdin	exon	38796275	38796476	.	-	.	gene_id "ENST00000409636.1_ENSG00000143889.11"; transcript_id "ENST00000409636.1_ENSG00000143889.11"; exon_number "4"; exon_id "ENST00000409636.1_ENSG00000143889.11.4";
chr2	/dev/stdin	CDS	38796275	38796476	.	-	2	gene_id "ENST00000409636.1_ENSG00000143889.11"; transcript_id "ENST00000409636.1_ENSG00000143889.11"; exon_number "4"; exon_id "ENST00000409636.1_ENSG00000143889.11.4";
chr2	/dev/stdin	exon	38796946	38797067	.	-	.	gene_id "ENST00000409636.1_ENSG00000143889.11"; transcript_id "ENST00000409636.1_ENSG00000143889.11"; exon_number "5"; exon_id "ENST00000409636.1_ENSG00000143889.11.5";
chr2	/dev/stdin	CDS	38796946	38797067	.	-	1	gene_id "ENST00000409636.1_ENSG00000143889.11"; transcript_id "ENST00000409636.1_ENSG00000143889.11"; exon_number "5"; exon_id "ENST00000409636.1_ENSG00000143889.11.5";
chr2	/dev/stdin	exon	38800352	38800569	.	-	.	gene_id "ENST00000409636.1_ENSG00000143889.11"; transcript_id "ENST00000409636.1_ENSG00000143889.11"; exon_number "6"; exon_id "ENST00000409636.1_ENSG00000143889.11.6";
chr2	/dev/stdin	CDS	38800352	38800569	.	-	0	gene_id "ENST00000409636.1_ENSG00000143889.11"; transcript_id "ENST00000409636.1_ENSG00000143889.11"; exon_number "6"; exon_id "ENST00000409636.1_ENSG00000143889.11.6";
chr2	/dev/stdin	exon	38804603	38804674	.	-	.	gene_id "ENST00000409636.1_ENSG00000143889.11"; transcript_id "ENST00000409636.1_ENSG00000143889.11"; exon_number "7"; exon_id "ENST00000409636.1_ENSG00000143889.11.7";
chr2	/dev/stdin	CDS	38804603	38804674	.	-	0	gene_id "ENST00000409636.1_ENSG00000143889.11"; transcript_id "ENST00000409636.1_ENSG00000143889.11"; exon_number "7"; exon_id "ENST00000409636.1_ENSG00000143889.11.7";
chr2	/dev/stdin	exon	38809055	38809127	.	-	.	gene_id "ENST00000409636.1_ENSG00000143889.11"; transcript_id "ENST00000409636.1_ENSG00000143889.11"; exon_number "8"; exon_id "ENST00000409636.1_ENSG00000143889.11.8";
chr2	/dev/stdin	CDS	38809055	38809127	.	-	1	gene_id "ENST00000409636.1_ENSG00000143889.11"; transcript_id "ENST00000409636.1_ENSG00000143889.11"; exon_number "8"; exon_id "ENST00000409636.1_ENSG00000143889.11.8";
chr2	/dev/stdin	exon	38809214	38809310	.	-	.	gene_id "ENST00000409636.1_ENSG00000143889.11"; transcript_id "ENST00000409636.1_ENSG00000143889.11"; exon_number "9"; exon_id "ENST00000409636.1_ENSG00000143889.11.9";
chr2	/dev/stdin	CDS	38809214	38809310	.	-	2	gene_id "ENST00000409636.1_ENSG00000143889.11"; transcript_id "ENST00000409636.1_ENSG00000143889.11"; exon_number "9"; exon_id "ENST00000409636.1_ENSG00000143889.11.9";
chr2	/dev/stdin	exon	38810983	38811068	.	-	.	gene_id "ENST00000409636.1_ENSG00000143889.11"; transcript_id "ENST00000409636.1_ENSG00000143889.11"; exon_number "10"; exon_id "ENST00000409636.1_ENSG00000143889.11.10";
chr2	/dev/stdin	CDS	38810983	38811068	.	-	1	gene_id "ENST00000409636.1_ENSG00000143889.11"; transcript_id "ENST00000409636.1_ENSG00000143889.11"; exon_number "10"; exon_id "ENST00000409636.1_ENSG00000143889.11.10";
chr2	/dev/stdin	exon	38812786	38813023	.	-	.	gene_id "ENST00000409636.1_ENSG00000143889.11"; transcript_id "ENST00000409636.1_ENSG00000143889.11"; exon_number "11"; exon_id "ENST00000409636.1_ENSG00000143889.11.11";
chr2	/dev/stdin	CDS	38812786	38813023	.	-	2	gene_id "ENST00000409636.1_ENSG00000143889.11"; transcript_id "ENST00000409636.1_ENSG00000143889.11"; exon_number "11"; exon_id "ENST00000409636.1_ENSG00000143889.11.11";
chr2	/dev/stdin	exon	38818672	38818790	.	-	.	gene_id "ENST00000409636.1_ENSG00000143889.11"; transcript_id "ENST00000409636.1_ENSG00000143889.11"; exon_number "12"; exon_id "ENST00000409636.1_ENSG00000143889.11.12";
chr2	/dev/stdin	CDS	38818672	38818790	.	-	1	gene_id "ENST00000409636.1_ENSG00000143889.11"; transcript_id "ENST00000409636.1_ENSG00000143889.11"; exon_number "12"; exon_id "ENST00000409636.1_ENSG00000143889.11.12";
chr2	/dev/stdin	exon	38829580	38829742	.	-	.	gene_id "ENST00000409636.1_ENSG00000143889.11"; transcript_id "ENST00000409636.1_ENSG00000143889.11"; exon_number "13"; exon_id "ENST00000409636.1_ENSG00000143889.11.13";
chr2	/dev/stdin	CDS	38829580	38829742	.	-	2	gene_id "ENST00000409636.1_ENSG00000143889.11"; transcript_id "ENST00000409636.1_ENSG00000143889.11"; exon_number "13"; exon_id "ENST00000409636.1_ENSG00000143889.11.13";
chr2	/dev/stdin	exon	38829999	38830071	.	-	.	gene_id "ENST00000409636.1_ENSG00000143889.11"; transcript_id "ENST00000409636.1_ENSG00000143889.11"; exon_number "14"; exon_id "ENST00000409636.1_ENSG00000143889.11.14";
chr2	/dev/stdin	CDS	38829999	38830071	.	-	0	gene_id "ENST00000409636.1_ENSG00000143889.11"; transcript_id "ENST00000409636.1_ENSG00000143889.11"; exon_number "14"; exon_id "ENST00000409636.1_ENSG00000143889.11.14";
chr2	/dev/stdin	start_codon	38830069	38830071	.	-	0	gene_id "ENST00000409636.1_ENSG00000143889.11"; transcript_id "ENST00000409636.1_ENSG00000143889.11"; exon_number "14"; exon_id "ENST00000409636.1_ENSG00000143889.11.14";
chr2	/dev/stdin	transcript	38791175	38830071	.	-	.	gene_id "f06c0305-e631-4c33-9a56-f7035731b7fe_ENSG00000143889.11"; transcript_id "f06c0305-e631-4c33-9a56-f7035731b7fe_ENSG00000143889.11";
chr2	/dev/stdin	exon	38791175	38791379	.	-	.	gene_id "f06c0305-e631-4c33-9a56-f7035731b7fe_ENSG00000143889.11"; transcript_id "f06c0305-e631-4c33-9a56-f7035731b7fe_ENSG00000143889.11"; exon_number "1"; exon_id "f06c0305-e631-4c33-9a56-f7035731b7fe_ENSG00000143889.11.1";
chr2	/dev/stdin	CDS	38791178	38791379	.	-	1	gene_id "f06c0305-e631-4c33-9a56-f7035731b7fe_ENSG00000143889.11"; transcript_id "f06c0305-e631-4c33-9a56-f7035731b7fe_ENSG00000143889.11"; exon_number "1"; exon_id "f06c0305-e631-4c33-9a56-f7035731b7fe_ENSG00000143889.11.1";
chr2	/dev/stdin	exon	38793249	38793342	.	-	.	gene_id "f06c0305-e631-4c33-9a56-f7035731b7fe_ENSG00000143889.11"; transcript_id "f06c0305-e631-4c33-9a56-f7035731b7fe_ENSG00000143889.11"; exon_number "2"; exon_id "f06c0305-e631-4c33-9a56-f7035731b7fe_ENSG00000143889.11.2";
chr2	/dev/stdin	CDS	38793249	38793342	.	-	2	gene_id "f06c0305-e631-4c33-9a56-f7035731b7fe_ENSG00000143889.11"; transcript_id "f06c0305-e631-4c33-9a56-f7035731b7fe_ENSG00000143889.11"; exon_number "2"; exon_id "f06c0305-e631-4c33-9a56-f7035731b7fe_ENSG00000143889.11.2";
chr2	/dev/stdin	exon	38795341	38795439	.	-	.	gene_id "f06c0305-e631-4c33-9a56-f7035731b7fe_ENSG00000143889.11"; transcript_id "f06c0305-e631-4c33-9a56-f7035731b7fe_ENSG00000143889.11"; exon_number "3"; exon_id "f06c0305-e631-4c33-9a56-f7035731b7fe_ENSG00000143889.11.3";
chr2	/dev/stdin	CDS	38795341	38795439	.	-	2	gene_id "f06c0305-e631-4c33-9a56-f7035731b7fe_ENSG00000143889.11"; transcript_id "f06c0305-e631-4c33-9a56-f7035731b7fe_ENSG00000143889.11"; exon_number "3"; exon_id "f06c0305-e631-4c33-9a56-f7035731b7fe_ENSG00000143889.11.3";
chr2	/dev/stdin	exon	38795528	38795585	.	-	.	gene_id "f06c0305-e631-4c33-9a56-f7035731b7fe_ENSG00000143889.11"; transcript_id "f06c0305-e631-4c33-9a56-f7035731b7fe_ENSG00000143889.11"; exon_number "4"; exon_id "f06c0305-e631-4c33-9a56-f7035731b7fe_ENSG00000143889.11.4";
chr2	/dev/stdin	CDS	38795528	38795585	.	-	0	gene_id "f06c0305-e631-4c33-9a56-f7035731b7fe_ENSG00000143889.11"; transcript_id "f06c0305-e631-4c33-9a56-f7035731b7fe_ENSG00000143889.11"; exon_number "4"; exon_id "f06c0305-e631-4c33-9a56-f7035731b7fe_ENSG00000143889.11.4";
chr2	/dev/stdin	exon	38796275	38796476	.	-	.	gene_id "f06c0305-e631-4c33-9a56-f7035731b7fe_ENSG00000143889.11"; transcript_id "f06c0305-e631-4c33-9a56-f7035731b7fe_ENSG00000143889.11"; exon_number "5"; exon_id "f06c0305-e631-4c33-9a56-f7035731b7fe_ENSG00000143889.11.5";
chr2	/dev/stdin	CDS	38796275	38796476	.	-	1	gene_id "f06c0305-e631-4c33-9a56-f7035731b7fe_ENSG00000143889.11"; transcript_id "f06c0305-e631-4c33-9a56-f7035731b7fe_ENSG00000143889.11"; exon_number "5"; exon_id "f06c0305-e631-4c33-9a56-f7035731b7fe_ENSG00000143889.11.5";
chr2	/dev/stdin	exon	38796946	38797067	.	-	.	gene_id "f06c0305-e631-4c33-9a56-f7035731b7fe_ENSG00000143889.11"; transcript_id "f06c0305-e631-4c33-9a56-f7035731b7fe_ENSG00000143889.11"; exon_number "6"; exon_id "f06c0305-e631-4c33-9a56-f7035731b7fe_ENSG00000143889.11.6";
chr2	/dev/stdin	CDS	38796946	38797067	.	-	0	gene_id "f06c0305-e631-4c33-9a56-f7035731b7fe_ENSG00000143889.11"; transcript_id "f06c0305-e631-4c33-9a56-f7035731b7fe_ENSG00000143889.11"; exon_number "6"; exon_id "f06c0305-e631-4c33-9a56-f7035731b7fe_ENSG00000143889.11.6";
chr2	/dev/stdin	exon	38800352	38800569	.	-	.	gene_id "f06c0305-e631-4c33-9a56-f7035731b7fe_ENSG00000143889.11"; transcript_id "f06c0305-e631-4c33-9a56-f7035731b7fe_ENSG00000143889.11"; exon_number "7"; exon_id "f06c0305-e631-4c33-9a56-f7035731b7fe_ENSG00000143889.11.7";
chr2	/dev/stdin	CDS	38800352	38800569	.	-	2	gene_id "f06c0305-e631-4c33-9a56-f7035731b7fe_ENSG00000143889.11"; transcript_id "f06c0305-e631-4c33-9a56-f7035731b7fe_ENSG00000143889.11"; exon_number "7"; exon_id "f06c0305-e631-4c33-9a56-f7035731b7fe_ENSG00000143889.11.7";
chr2	/dev/stdin	exon	38804603	38804674	.	-	.	gene_id "f06c0305-e631-4c33-9a56-f7035731b7fe_ENSG00000143889.11"; transcript_id "f06c0305-e631-4c33-9a56-f7035731b7fe_ENSG00000143889.11"; exon_number "8"; exon_id "f06c0305-e631-4c33-9a56-f7035731b7fe_ENSG00000143889.11.8";
chr2	/dev/stdin	CDS	38804603	38804674	.	-	2	gene_id "f06c0305-e631-4c33-9a56-f7035731b7fe_ENSG00000143889.11"; transcript_id "f06c0305-e631-4c33-9a56-f7035731b7fe_ENSG00000143889.11"; exon_number "8"; exon_id "f06c0305-e631-4c33-9a56-f7035731b7fe_ENSG00000143889.11.8";
chr2	/dev/stdin	exon	38809055	38809127	.	-	.	gene_id "f06c0305-e631-4c33-9a56-f7035731b7fe_ENSG00000143889.11"; transcript_id "f06c0305-e631-4c33-9a56-f7035731b7fe_ENSG00000143889.11"; exon_number "9"; exon_id "f06c0305-e631-4c33-9a56-f7035731b7fe_ENSG00000143889.11.9";
chr2	/dev/stdin	CDS	38809055	38809127	.	-	0	gene_id "f06c0305-e631-4c33-9a56-f7035731b7fe_ENSG00000143889.11"; transcript_id "f06c0305-e631-4c33-9a56-f7035731b7fe_ENSG00000143889.11"; exon_number "9"; exon_id "f06c0305-e631-4c33-9a56-f7035731b7fe_ENSG00000143889.11.9";
chr2	/dev/stdin	exon	38809214	38809315	.	-	.	gene_id "f06c0305-e631-4c33-9a56-f7035731b7fe_ENSG00000143889.11"; transcript_id "f06c0305-e631-4c33-9a56-f7035731b7fe_ENSG00000143889.11"; exon_number "10"; exon_id "f06c0305-e631-4c33-9a56-f7035731b7fe_ENSG00000143889.11.10";
chr2	/dev/stdin	CDS	38809214	38809315	.	-	0	gene_id "f06c0305-e631-4c33-9a56-f7035731b7fe_ENSG00000143889.11"; transcript_id "f06c0305-e631-4c33-9a56-f7035731b7fe_ENSG00000143889.11"; exon_number "10"; exon_id "f06c0305-e631-4c33-9a56-f7035731b7fe_ENSG00000143889.11.10";
chr2	/dev/stdin	exon	38810988	38811068	.	-	.	gene_id "f06c0305-e631-4c33-9a56-f7035731b7fe_ENSG00000143889.11"; transcript_id "f06c0305-e631-4c33-9a56-f7035731b7fe_ENSG00000143889.11"; exon_number "11"; exon_id "f06c0305-e631-4c33-9a56-f7035731b7fe_ENSG00000143889.11.11";
chr2	/dev/stdin	CDS	38810988	38811068	.	-	0	gene_id "f06c0305-e631-4c33-9a56-f7035731b7fe_ENSG00000143889.11"; transcript_id "f06c0305-e631-4c33-9a56-f7035731b7fe_ENSG00000143889.11"; exon_number "11"; exon_id "f06c0305-e631-4c33-9a56-f7035731b7fe_ENSG00000143889.11.11";
chr2	/dev/stdin	exon	38812786	38813023	.	-	.	gene_id "f06c0305-e631-4c33-9a56-f7035731b7fe_ENSG00000143889.11"; transcript_id "f06c0305-e631-4c33-9a56-f7035731b7fe_ENSG00000143889.11"; exon_number "12"; exon_id "f06c0305-e631-4c33-9a56-f7035731b7fe_ENSG00000143889.11.12";
chr2	/dev/stdin	CDS	38812786	38813023	.	-	1	gene_id "f06c0305-e631-4c33-9a56-f7035731b7fe_ENSG00000143889.11"; transcript_id "f06c0305-e631-4c33-9a56-f7035731b7fe_ENSG00000143889.11"; exon_number "12"; exon_id "f06c0305-e631-4c33-9a56-f7035731b7fe_ENSG00000143889.11.12";
chr2	/dev/stdin	exon	38818672	38818790	.	-	.	gene_id "f06c0305-e631-4c33-9a56-f7035731b7fe_ENSG00000143889.11"; transcript_id "f06c0305-e631-4c33-9a56-f7035731b7fe_ENSG00000143889.11"; exon_number "13"; exon_id "f06c0305-e631-4c33-9a56-f7035731b7fe_ENSG00000143889.11.13";
chr2	/dev/stdin	CDS	38818672	38818790	.	-	0	gene_id "f06c0305-e631-4c33-9a56-f7035731b7fe_ENSG00000143889.11"; transcript_id "f06c0305-e631-4c33-9a56-f7035731b7fe_ENSG00000143889.11"; exon_number "13"; exon_id "f06c0305-e631-4c33-9a56-f7035731b7fe_ENSG00000143889.11.13";
chr2	/dev/stdin	exon	38829580	38830071	.	-	.	gene_id "f06c0305-e631-4c33-9a56-f7035731b7fe_ENSG00000143889.11"; transcript_id "f06c0305-e631-4c33-9a56-f7035731b7fe_ENSG00000143889.11"; exon_number "14"; exon_id "f06c0305-e631-4c33-9a56-f7035731b7fe_ENSG00000143889.11.14";
chr2	/dev/stdin	CDS	38829580	38830071	.	-	0	gene_id "f06c0305-e631-4c33-9a56-f7035731b7fe_ENSG00000143889.11"; transcript_id "f06c0305-e631-4c33-9a56-f7035731b7fe_ENSG00000143889.11"; exon_number "14"; exon_id "f06c0305-e631-4c33-9a56-f7035731b7fe_ENSG00000143889.11.14";
chr2	/dev/stdin	start_codon	38830069	38830071	.	-	0	gene_id "f06c0305-e631-4c33-9a56-f7035731b7fe_ENSG00000143889.11"; transcript_id "f06c0305-e631-4c33-9a56-f7035731b7fe_ENSG00000143889.11"; exon_number "14"; exon_id "f06c0305-e631-4c33-9a56-f7035731b7fe_ENSG00000143889.11.14";
chr2	/dev/stdin	stop_codon	38791175	38791177	.	-	0	gene_id "f06c0305-e631-4c33-9a56-f7035731b7fe_ENSG00000143889.11"; transcript_id "f06c0305-e631-4c33-9a56-f7035731b7fe_ENSG00000143889.11"; exon_number "1"; exon_id "f06c0305-e631-4c33-9a56-f7035731b7fe_ENSG00000143889.11.1";
chr2	/dev/stdin	transcript	38791175	38830071	.	-	.	gene_id "c7c0686b-150e-4675-8ee4-ffb35805bf6d_ENSG00000143889.11"; transcript_id "c7c0686b-150e-4675-8ee4-ffb35805bf6d_ENSG00000143889.11";
chr2	/dev/stdin	exon	38791175	38791379	.	-	.	gene_id "c7c0686b-150e-4675-8ee4-ffb35805bf6d_ENSG00000143889.11"; transcript_id "c7c0686b-150e-4675-8ee4-ffb35805bf6d_ENSG00000143889.11"; exon_number "1"; exon_id "c7c0686b-150e-4675-8ee4-ffb35805bf6d_ENSG00000143889.11.1";
chr2	/dev/stdin	CDS	38791175	38791379	.	-	0	gene_id "c7c0686b-150e-4675-8ee4-ffb35805bf6d_ENSG00000143889.11"; transcript_id "c7c0686b-150e-4675-8ee4-ffb35805bf6d_ENSG00000143889.11"; exon_number "1"; exon_id "c7c0686b-150e-4675-8ee4-ffb35805bf6d_ENSG00000143889.11.1";
chr2	/dev/stdin	exon	38795341	38795439	.	-	.	gene_id "c7c0686b-150e-4675-8ee4-ffb35805bf6d_ENSG00000143889.11"; transcript_id "c7c0686b-150e-4675-8ee4-ffb35805bf6d_ENSG00000143889.11"; exon_number "2"; exon_id "c7c0686b-150e-4675-8ee4-ffb35805bf6d_ENSG00000143889.11.2";
chr2	/dev/stdin	CDS	38795341	38795439	.	-	0	gene_id "c7c0686b-150e-4675-8ee4-ffb35805bf6d_ENSG00000143889.11"; transcript_id "c7c0686b-150e-4675-8ee4-ffb35805bf6d_ENSG00000143889.11"; exon_number "2"; exon_id "c7c0686b-150e-4675-8ee4-ffb35805bf6d_ENSG00000143889.11.2";
chr2	/dev/stdin	exon	38795528	38795585	.	-	.	gene_id "c7c0686b-150e-4675-8ee4-ffb35805bf6d_ENSG00000143889.11"; transcript_id "c7c0686b-150e-4675-8ee4-ffb35805bf6d_ENSG00000143889.11"; exon_number "3"; exon_id "c7c0686b-150e-4675-8ee4-ffb35805bf6d_ENSG00000143889.11.3";
chr2	/dev/stdin	CDS	38795528	38795585	.	-	1	gene_id "c7c0686b-150e-4675-8ee4-ffb35805bf6d_ENSG00000143889.11"; transcript_id "c7c0686b-150e-4675-8ee4-ffb35805bf6d_ENSG00000143889.11"; exon_number "3"; exon_id "c7c0686b-150e-4675-8ee4-ffb35805bf6d_ENSG00000143889.11.3";
chr2	/dev/stdin	exon	38796275	38796476	.	-	.	gene_id "c7c0686b-150e-4675-8ee4-ffb35805bf6d_ENSG00000143889.11"; transcript_id "c7c0686b-150e-4675-8ee4-ffb35805bf6d_ENSG00000143889.11"; exon_number "4"; exon_id "c7c0686b-150e-4675-8ee4-ffb35805bf6d_ENSG00000143889.11.4";
chr2	/dev/stdin	CDS	38796275	38796476	.	-	2	gene_id "c7c0686b-150e-4675-8ee4-ffb35805bf6d_ENSG00000143889.11"; transcript_id "c7c0686b-150e-4675-8ee4-ffb35805bf6d_ENSG00000143889.11"; exon_number "4"; exon_id "c7c0686b-150e-4675-8ee4-ffb35805bf6d_ENSG00000143889.11.4";
chr2	/dev/stdin	exon	38796946	38797067	.	-	.	gene_id "c7c0686b-150e-4675-8ee4-ffb35805bf6d_ENSG00000143889.11"; transcript_id "c7c0686b-150e-4675-8ee4-ffb35805bf6d_ENSG00000143889.11"; exon_number "5"; exon_id "c7c0686b-150e-4675-8ee4-ffb35805bf6d_ENSG00000143889.11.5";
chr2	/dev/stdin	CDS	38796946	38797067	.	-	1	gene_id "c7c0686b-150e-4675-8ee4-ffb35805bf6d_ENSG00000143889.11"; transcript_id "c7c0686b-150e-4675-8ee4-ffb35805bf6d_ENSG00000143889.11"; exon_number "5"; exon_id "c7c0686b-150e-4675-8ee4-ffb35805bf6d_ENSG00000143889.11.5";
chr2	/dev/stdin	exon	38800352	38800569	.	-	.	gene_id "c7c0686b-150e-4675-8ee4-ffb35805bf6d_ENSG00000143889.11"; transcript_id "c7c0686b-150e-4675-8ee4-ffb35805bf6d_ENSG00000143889.11"; exon_number "6"; exon_id "c7c0686b-150e-4675-8ee4-ffb35805bf6d_ENSG00000143889.11.6";
chr2	/dev/stdin	CDS	38800352	38800569	.	-	0	gene_id "c7c0686b-150e-4675-8ee4-ffb35805bf6d_ENSG00000143889.11"; transcript_id "c7c0686b-150e-4675-8ee4-ffb35805bf6d_ENSG00000143889.11"; exon_number "6"; exon_id "c7c0686b-150e-4675-8ee4-ffb35805bf6d_ENSG00000143889.11.6";
chr2	/dev/stdin	exon	38804603	38804674	.	-	.	gene_id "c7c0686b-150e-4675-8ee4-ffb35805bf6d_ENSG00000143889.11"; transcript_id "c7c0686b-150e-4675-8ee4-ffb35805bf6d_ENSG00000143889.11"; exon_number "7"; exon_id "c7c0686b-150e-4675-8ee4-ffb35805bf6d_ENSG00000143889.11.7";
chr2	/dev/stdin	CDS	38804603	38804674	.	-	0	gene_id "c7c0686b-150e-4675-8ee4-ffb35805bf6d_ENSG00000143889.11"; transcript_id "c7c0686b-150e-4675-8ee4-ffb35805bf6d_ENSG00000143889.11"; exon_number "7"; exon_id "c7c0686b-150e-4675-8ee4-ffb35805bf6d_ENSG00000143889.11.7";
chr2	/dev/stdin	exon	38809055	38809127	.	-	.	gene_id "c7c0686b-150e-4675-8ee4-ffb35805bf6d_ENSG00000143889.11"; transcript_id "c7c0686b-150e-4675-8ee4-ffb35805bf6d_ENSG00000143889.11"; exon_number "8"; exon_id "c7c0686b-150e-4675-8ee4-ffb35805bf6d_ENSG00000143889.11.8";
chr2	/dev/stdin	CDS	38809055	38809127	.	-	1	gene_id "c7c0686b-150e-4675-8ee4-ffb35805bf6d_ENSG00000143889.11"; transcript_id "c7c0686b-150e-4675-8ee4-ffb35805bf6d_ENSG00000143889.11"; exon_number "8"; exon_id "c7c0686b-150e-4675-8ee4-ffb35805bf6d_ENSG00000143889.11.8";
chr2	/dev/stdin	exon	38809214	38809315	.	-	.	gene_id "c7c0686b-150e-4675-8ee4-ffb35805bf6d_ENSG00000143889.11"; transcript_id "c7c0686b-150e-4675-8ee4-ffb35805bf6d_ENSG00000143889.11"; exon_number "9"; exon_id "c7c0686b-150e-4675-8ee4-ffb35805bf6d_ENSG00000143889.11.9";
chr2	/dev/stdin	CDS	38809214	38809315	.	-	1	gene_id "c7c0686b-150e-4675-8ee4-ffb35805bf6d_ENSG00000143889.11"; transcript_id "c7c0686b-150e-4675-8ee4-ffb35805bf6d_ENSG00000143889.11"; exon_number "9"; exon_id "c7c0686b-150e-4675-8ee4-ffb35805bf6d_ENSG00000143889.11.9";
chr2	/dev/stdin	exon	38810983	38811068	.	-	.	gene_id "c7c0686b-150e-4675-8ee4-ffb35805bf6d_ENSG00000143889.11"; transcript_id "c7c0686b-150e-4675-8ee4-ffb35805bf6d_ENSG00000143889.11"; exon_number "10"; exon_id "c7c0686b-150e-4675-8ee4-ffb35805bf6d_ENSG00000143889.11.10";
chr2	/dev/stdin	CDS	38810983	38811068	.	-	0	gene_id "c7c0686b-150e-4675-8ee4-ffb35805bf6d_ENSG00000143889.11"; transcript_id "c7c0686b-150e-4675-8ee4-ffb35805bf6d_ENSG00000143889.11"; exon_number "10"; exon_id "c7c0686b-150e-4675-8ee4-ffb35805bf6d_ENSG00000143889.11.10";
chr2	/dev/stdin	exon	38812786	38813023	.	-	.	gene_id "c7c0686b-150e-4675-8ee4-ffb35805bf6d_ENSG00000143889.11"; transcript_id "c7c0686b-150e-4675-8ee4-ffb35805bf6d_ENSG00000143889.11"; exon_number "11"; exon_id "c7c0686b-150e-4675-8ee4-ffb35805bf6d_ENSG00000143889.11.11";
chr2	/dev/stdin	CDS	38812786	38813023	.	-	1	gene_id "c7c0686b-150e-4675-8ee4-ffb35805bf6d_ENSG00000143889.11"; transcript_id "c7c0686b-150e-4675-8ee4-ffb35805bf6d_ENSG00000143889.11"; exon_number "11"; exon_id "c7c0686b-150e-4675-8ee4-ffb35805bf6d_ENSG00000143889.11.11";
chr2	/dev/stdin	exon	38818672	38818790	.	-	.	gene_id "c7c0686b-150e-4675-8ee4-ffb35805bf6d_ENSG00000143889.11"; transcript_id "c7c0686b-150e-4675-8ee4-ffb35805bf6d_ENSG00000143889.11"; exon_number "12"; exon_id "c7c0686b-150e-4675-8ee4-ffb35805bf6d_ENSG00000143889.11.12";
chr2	/dev/stdin	CDS	38818672	38818790	.	-	0	gene_id "c7c0686b-150e-4675-8ee4-ffb35805bf6d_ENSG00000143889.11"; transcript_id "c7c0686b-150e-4675-8ee4-ffb35805bf6d_ENSG00000143889.11"; exon_number "12"; exon_id "c7c0686b-150e-4675-8ee4-ffb35805bf6d_ENSG00000143889.11.12";
chr2	/dev/stdin	exon	38829580	38830071	.	-	.	gene_id "c7c0686b-150e-4675-8ee4-ffb35805bf6d_ENSG00000143889.11"; transcript_id "c7c0686b-150e-4675-8ee4-ffb35805bf6d_ENSG00000143889.11"; exon_number "13"; exon_id "c7c0686b-150e-4675-8ee4-ffb35805bf6d_ENSG00000143889.11.13";
chr2	/dev/stdin	CDS	38829580	38830071	.	-	0	gene_id "c7c0686b-150e-4675-8ee4-ffb35805bf6d_ENSG00000143889.11"; transcript_id "c7c0686b-150e-4675-8ee4-ffb35805bf6d_ENSG00000143889.11"; exon_number "13"; exon_id "c7c0686b-150e-4675-8ee4-ffb35805bf6d_ENSG00000143889.11.13";
chr2	/dev/stdin	start_codon	38830069	38830071	.	-	0	gene_id "c7c0686b-150e-4675-8ee4-ffb35805bf6d_ENSG00000143889.11"; transcript_id "c7c0686b-150e-4675-8ee4-ffb35805bf6d_ENSG00000143889.11"; exon_number "13"; exon_id "c7c0686b-150e-4675-8ee4-ffb35805bf6d_ENSG00000143889.11.13";
chr2	/dev/stdin	transcript	38795528	38830071	.	-	.	gene_id "6bbe3f47-aa44-4225-8108-0cd89ae7db4a_ENSG00000143889.11"; transcript_id "6bbe3f47-aa44-4225-8108-0cd89ae7db4a_ENSG00000143889.11";
chr2	/dev/stdin	exon	38795528	38795585	.	-	.	gene_id "6bbe3f47-aa44-4225-8108-0cd89ae7db4a_ENSG00000143889.11"; transcript_id "6bbe3f47-aa44-4225-8108-0cd89ae7db4a_ENSG00000143889.11"; exon_number "1"; exon_id "6bbe3f47-aa44-4225-8108-0cd89ae7db4a_ENSG00000143889.11.1";
chr2	/dev/stdin	CDS	38795528	38795585	.	-	0	gene_id "6bbe3f47-aa44-4225-8108-0cd89ae7db4a_ENSG00000143889.11"; transcript_id "6bbe3f47-aa44-4225-8108-0cd89ae7db4a_ENSG00000143889.11"; exon_number "1"; exon_id "6bbe3f47-aa44-4225-8108-0cd89ae7db4a_ENSG00000143889.11.1";
chr2	/dev/stdin	exon	38796275	38796476	.	-	.	gene_id "6bbe3f47-aa44-4225-8108-0cd89ae7db4a_ENSG00000143889.11"; transcript_id "6bbe3f47-aa44-4225-8108-0cd89ae7db4a_ENSG00000143889.11"; exon_number "2"; exon_id "6bbe3f47-aa44-4225-8108-0cd89ae7db4a_ENSG00000143889.11.2";
chr2	/dev/stdin	CDS	38796275	38796476	.	-	1	gene_id "6bbe3f47-aa44-4225-8108-0cd89ae7db4a_ENSG00000143889.11"; transcript_id "6bbe3f47-aa44-4225-8108-0cd89ae7db4a_ENSG00000143889.11"; exon_number "2"; exon_id "6bbe3f47-aa44-4225-8108-0cd89ae7db4a_ENSG00000143889.11.2";
chr2	/dev/stdin	exon	38796946	38797067	.	-	.	gene_id "6bbe3f47-aa44-4225-8108-0cd89ae7db4a_ENSG00000143889.11"; transcript_id "6bbe3f47-aa44-4225-8108-0cd89ae7db4a_ENSG00000143889.11"; exon_number "3"; exon_id "6bbe3f47-aa44-4225-8108-0cd89ae7db4a_ENSG00000143889.11.3";
chr2	/dev/stdin	CDS	38796946	38797067	.	-	0	gene_id "6bbe3f47-aa44-4225-8108-0cd89ae7db4a_ENSG00000143889.11"; transcript_id "6bbe3f47-aa44-4225-8108-0cd89ae7db4a_ENSG00000143889.11"; exon_number "3"; exon_id "6bbe3f47-aa44-4225-8108-0cd89ae7db4a_ENSG00000143889.11.3";
chr2	/dev/stdin	exon	38800352	38800569	.	-	.	gene_id "6bbe3f47-aa44-4225-8108-0cd89ae7db4a_ENSG00000143889.11"; transcript_id "6bbe3f47-aa44-4225-8108-0cd89ae7db4a_ENSG00000143889.11"; exon_number "4"; exon_id "6bbe3f47-aa44-4225-8108-0cd89ae7db4a_ENSG00000143889.11.4";
chr2	/dev/stdin	CDS	38800352	38800569	.	-	2	gene_id "6bbe3f47-aa44-4225-8108-0cd89ae7db4a_ENSG00000143889.11"; transcript_id "6bbe3f47-aa44-4225-8108-0cd89ae7db4a_ENSG00000143889.11"; exon_number "4"; exon_id "6bbe3f47-aa44-4225-8108-0cd89ae7db4a_ENSG00000143889.11.4";
chr2	/dev/stdin	exon	38804603	38804674	.	-	.	gene_id "6bbe3f47-aa44-4225-8108-0cd89ae7db4a_ENSG00000143889.11"; transcript_id "6bbe3f47-aa44-4225-8108-0cd89ae7db4a_ENSG00000143889.11"; exon_number "5"; exon_id "6bbe3f47-aa44-4225-8108-0cd89ae7db4a_ENSG00000143889.11.5";
chr2	/dev/stdin	CDS	38804603	38804674	.	-	2	gene_id "6bbe3f47-aa44-4225-8108-0cd89ae7db4a_ENSG00000143889.11"; transcript_id "6bbe3f47-aa44-4225-8108-0cd89ae7db4a_ENSG00000143889.11"; exon_number "5"; exon_id "6bbe3f47-aa44-4225-8108-0cd89ae7db4a_ENSG00000143889.11.5";
chr2	/dev/stdin	exon	38809055	38809127	.	-	.	gene_id "6bbe3f47-aa44-4225-8108-0cd89ae7db4a_ENSG00000143889.11"; transcript_id "6bbe3f47-aa44-4225-8108-0cd89ae7db4a_ENSG00000143889.11"; exon_number "6"; exon_id "6bbe3f47-aa44-4225-8108-0cd89ae7db4a_ENSG00000143889.11.6";
chr2	/dev/stdin	CDS	38809055	38809127	.	-	0	gene_id "6bbe3f47-aa44-4225-8108-0cd89ae7db4a_ENSG00000143889.11"; transcript_id "6bbe3f47-aa44-4225-8108-0cd89ae7db4a_ENSG00000143889.11"; exon_number "6"; exon_id "6bbe3f47-aa44-4225-8108-0cd89ae7db4a_ENSG00000143889.11.6";
chr2	/dev/stdin	exon	38809214	38809310	.	-	.	gene_id "6bbe3f47-aa44-4225-8108-0cd89ae7db4a_ENSG00000143889.11"; transcript_id "6bbe3f47-aa44-4225-8108-0cd89ae7db4a_ENSG00000143889.11"; exon_number "7"; exon_id "6bbe3f47-aa44-4225-8108-0cd89ae7db4a_ENSG00000143889.11.7";
chr2	/dev/stdin	CDS	38809214	38809310	.	-	1	gene_id "6bbe3f47-aa44-4225-8108-0cd89ae7db4a_ENSG00000143889.11"; transcript_id "6bbe3f47-aa44-4225-8108-0cd89ae7db4a_ENSG00000143889.11"; exon_number "7"; exon_id "6bbe3f47-aa44-4225-8108-0cd89ae7db4a_ENSG00000143889.11.7";
chr2	/dev/stdin	exon	38810983	38811068	.	-	.	gene_id "6bbe3f47-aa44-4225-8108-0cd89ae7db4a_ENSG00000143889.11"; transcript_id "6bbe3f47-aa44-4225-8108-0cd89ae7db4a_ENSG00000143889.11"; exon_number "8"; exon_id "6bbe3f47-aa44-4225-8108-0cd89ae7db4a_ENSG00000143889.11.8";
chr2	/dev/stdin	CDS	38810983	38811068	.	-	0	gene_id "6bbe3f47-aa44-4225-8108-0cd89ae7db4a_ENSG00000143889.11"; transcript_id "6bbe3f47-aa44-4225-8108-0cd89ae7db4a_ENSG00000143889.11"; exon_number "8"; exon_id "6bbe3f47-aa44-4225-8108-0cd89ae7db4a_ENSG00000143889.11.8";
chr2	/dev/stdin	exon	38812786	38813023	.	-	.	gene_id "6bbe3f47-aa44-4225-8108-0cd89ae7db4a_ENSG00000143889.11"; transcript_id "6bbe3f47-aa44-4225-8108-0cd89ae7db4a_ENSG00000143889.11"; exon_number "9"; exon_id "6bbe3f47-aa44-4225-8108-0cd89ae7db4a_ENSG00000143889.11.9";
chr2	/dev/stdin	CDS	38812786	38813023	.	-	1	gene_id "6bbe3f47-aa44-4225-8108-0cd89ae7db4a_ENSG00000143889.11"; transcript_id "6bbe3f47-aa44-4225-8108-0cd89ae7db4a_ENSG00000143889.11"; exon_number "9"; exon_id "6bbe3f47-aa44-4225-8108-0cd89ae7db4a_ENSG00000143889.11.9";
chr2	/dev/stdin	exon	38818672	38818790	.	-	.	gene_id "6bbe3f47-aa44-4225-8108-0cd89ae7db4a_ENSG00000143889.11"; transcript_id "6bbe3f47-aa44-4225-8108-0cd89ae7db4a_ENSG00000143889.11"; exon_number "10"; exon_id "6bbe3f47-aa44-4225-8108-0cd89ae7db4a_ENSG00000143889.11.10";
chr2	/dev/stdin	CDS	38818672	38818790	.	-	0	gene_id "6bbe3f47-aa44-4225-8108-0cd89ae7db4a_ENSG00000143889.11"; transcript_id "6bbe3f47-aa44-4225-8108-0cd89ae7db4a_ENSG00000143889.11"; exon_number "10"; exon_id "6bbe3f47-aa44-4225-8108-0cd89ae7db4a_ENSG00000143889.11.10";
chr2	/dev/stdin	exon	38829580	38830071	.	-	.	gene_id "6bbe3f47-aa44-4225-8108-0cd89ae7db4a_ENSG00000143889.11"; transcript_id "6bbe3f47-aa44-4225-8108-0cd89ae7db4a_ENSG00000143889.11"; exon_number "11"; exon_id "6bbe3f47-aa44-4225-8108-0cd89ae7db4a_ENSG00000143889.11.11";
chr2	/dev/stdin	CDS	38829580	38830071	.	-	0	gene_id "6bbe3f47-aa44-4225-8108-0cd89ae7db4a_ENSG00000143889.11"; transcript_id "6bbe3f47-aa44-4225-8108-0cd89ae7db4a_ENSG00000143889.11"; exon_number "11"; exon_id "6bbe3f47-aa44-4225-8108-0cd89ae7db4a_ENSG00000143889.11.11";
chr2	/dev/stdin	start_codon	38830069	38830071	.	-	0	gene_id "6bbe3f47-aa44-4225-8108-0cd89ae7db4a_ENSG00000143889.11"; transcript_id "6bbe3f47-aa44-4225-8108-0cd89ae7db4a_ENSG00000143889.11"; exon_number "11"; exon_id "6bbe3f47-aa44-4225-8108-0cd89ae7db4a_ENSG00000143889.11.11";
chr2	/dev/stdin	transcript	38808218	38830071	.	-	.	gene_id "89dd06d4-a50e-4268-986a-980936548ab3_ENSG00000143889.11"; transcript_id "89dd06d4-a50e-4268-986a-980936548ab3_ENSG00000143889.11";
chr2	/dev/stdin	exon	38808218	38809127	.	-	.	gene_id "89dd06d4-a50e-4268-986a-980936548ab3_ENSG00000143889.11"; transcript_id "89dd06d4-a50e-4268-986a-980936548ab3_ENSG00000143889.11"; exon_number "1"; exon_id "89dd06d4-a50e-4268-986a-980936548ab3_ENSG00000143889.11.1";
chr2	/dev/stdin	CDS	38808218	38809127	.	-	0	gene_id "89dd06d4-a50e-4268-986a-980936548ab3_ENSG00000143889.11"; transcript_id "89dd06d4-a50e-4268-986a-980936548ab3_ENSG00000143889.11"; exon_number "1"; exon_id "89dd06d4-a50e-4268-986a-980936548ab3_ENSG00000143889.11.1";
chr2	/dev/stdin	exon	38809214	38809315	.	-	.	gene_id "89dd06d4-a50e-4268-986a-980936548ab3_ENSG00000143889.11"; transcript_id "89dd06d4-a50e-4268-986a-980936548ab3_ENSG00000143889.11"; exon_number "2"; exon_id "89dd06d4-a50e-4268-986a-980936548ab3_ENSG00000143889.11.2";
chr2	/dev/stdin	CDS	38809214	38809315	.	-	0	gene_id "89dd06d4-a50e-4268-986a-980936548ab3_ENSG00000143889.11"; transcript_id "89dd06d4-a50e-4268-986a-980936548ab3_ENSG00000143889.11"; exon_number "2"; exon_id "89dd06d4-a50e-4268-986a-980936548ab3_ENSG00000143889.11.2";
chr2	/dev/stdin	exon	38810988	38811068	.	-	.	gene_id "89dd06d4-a50e-4268-986a-980936548ab3_ENSG00000143889.11"; transcript_id "89dd06d4-a50e-4268-986a-980936548ab3_ENSG00000143889.11"; exon_number "3"; exon_id "89dd06d4-a50e-4268-986a-980936548ab3_ENSG00000143889.11.3";
chr2	/dev/stdin	CDS	38810988	38811068	.	-	0	gene_id "89dd06d4-a50e-4268-986a-980936548ab3_ENSG00000143889.11"; transcript_id "89dd06d4-a50e-4268-986a-980936548ab3_ENSG00000143889.11"; exon_number "3"; exon_id "89dd06d4-a50e-4268-986a-980936548ab3_ENSG00000143889.11.3";
chr2	/dev/stdin	exon	38812786	38813023	.	-	.	gene_id "89dd06d4-a50e-4268-986a-980936548ab3_ENSG00000143889.11"; transcript_id "89dd06d4-a50e-4268-986a-980936548ab3_ENSG00000143889.11"; exon_number "4"; exon_id "89dd06d4-a50e-4268-986a-980936548ab3_ENSG00000143889.11.4";
chr2	/dev/stdin	CDS	38812786	38813023	.	-	1	gene_id "89dd06d4-a50e-4268-986a-980936548ab3_ENSG00000143889.11"; transcript_id "89dd06d4-a50e-4268-986a-980936548ab3_ENSG00000143889.11"; exon_number "4"; exon_id "89dd06d4-a50e-4268-986a-980936548ab3_ENSG00000143889.11.4";
chr2	/dev/stdin	exon	38818672	38818790	.	-	.	gene_id "89dd06d4-a50e-4268-986a-980936548ab3_ENSG00000143889.11"; transcript_id "89dd06d4-a50e-4268-986a-980936548ab3_ENSG00000143889.11"; exon_number "5"; exon_id "89dd06d4-a50e-4268-986a-980936548ab3_ENSG00000143889.11.5";
chr2	/dev/stdin	CDS	38818672	38818790	.	-	0	gene_id "89dd06d4-a50e-4268-986a-980936548ab3_ENSG00000143889.11"; transcript_id "89dd06d4-a50e-4268-986a-980936548ab3_ENSG00000143889.11"; exon_number "5"; exon_id "89dd06d4-a50e-4268-986a-980936548ab3_ENSG00000143889.11.5";
chr2	/dev/stdin	exon	38829580	38830071	.	-	.	gene_id "89dd06d4-a50e-4268-986a-980936548ab3_ENSG00000143889.11"; transcript_id "89dd06d4-a50e-4268-986a-980936548ab3_ENSG00000143889.11"; exon_number "6"; exon_id "89dd06d4-a50e-4268-986a-980936548ab3_ENSG00000143889.11.6";
chr2	/dev/stdin	CDS	38829580	38830071	.	-	0	gene_id "89dd06d4-a50e-4268-986a-980936548ab3_ENSG00000143889.11"; transcript_id "89dd06d4-a50e-4268-986a-980936548ab3_ENSG00000143889.11"; exon_number "6"; exon_id "89dd06d4-a50e-4268-986a-980936548ab3_ENSG00000143889.11.6";
chr2	/dev/stdin	start_codon	38830069	38830071	.	-	0	gene_id "89dd06d4-a50e-4268-986a-980936548ab3_ENSG00000143889.11"; transcript_id "89dd06d4-a50e-4268-986a-980936548ab3_ENSG00000143889.11"; exon_number "6"; exon_id "89dd06d4-a50e-4268-986a-980936548ab3_ENSG00000143889.11.6";
chr2	/dev/stdin	transcript	38970742	38973324	.	-	.	gene_id "bfaf4ec9-3f39-4685-bc6b-edbfe1fc5d87_ENSG00000115875.14"; transcript_id "bfaf4ec9-3f39-4685-bc6b-edbfe1fc5d87_ENSG00000115875.14";
chr2	/dev/stdin	exon	38970742	38972329	.	-	.	gene_id "bfaf4ec9-3f39-4685-bc6b-edbfe1fc5d87_ENSG00000115875.14"; transcript_id "bfaf4ec9-3f39-4685-bc6b-edbfe1fc5d87_ENSG00000115875.14"; exon_number "1"; exon_id "bfaf4ec9-3f39-4685-bc6b-edbfe1fc5d87_ENSG00000115875.14.1";
chr2	/dev/stdin	CDS	38970742	38972329	.	-	0	gene_id "bfaf4ec9-3f39-4685-bc6b-edbfe1fc5d87_ENSG00000115875.14"; transcript_id "bfaf4ec9-3f39-4685-bc6b-edbfe1fc5d87_ENSG00000115875.14"; exon_number "1"; exon_id "bfaf4ec9-3f39-4685-bc6b-edbfe1fc5d87_ENSG00000115875.14.1";
chr2	/dev/stdin	exon	38973286	38973324	.	-	.	gene_id "bfaf4ec9-3f39-4685-bc6b-edbfe1fc5d87_ENSG00000115875.14"; transcript_id "bfaf4ec9-3f39-4685-bc6b-edbfe1fc5d87_ENSG00000115875.14"; exon_number "2"; exon_id "bfaf4ec9-3f39-4685-bc6b-edbfe1fc5d87_ENSG00000115875.14.2";
chr2	/dev/stdin	CDS	38973286	38973324	.	-	0	gene_id "bfaf4ec9-3f39-4685-bc6b-edbfe1fc5d87_ENSG00000115875.14"; transcript_id "bfaf4ec9-3f39-4685-bc6b-edbfe1fc5d87_ENSG00000115875.14"; exon_number "2"; exon_id "bfaf4ec9-3f39-4685-bc6b-edbfe1fc5d87_ENSG00000115875.14.2";
chr2	/dev/stdin	start_codon	38973322	38973324	.	-	0	gene_id "bfaf4ec9-3f39-4685-bc6b-edbfe1fc5d87_ENSG00000115875.14"; transcript_id "bfaf4ec9-3f39-4685-bc6b-edbfe1fc5d87_ENSG00000115875.14"; exon_number "2"; exon_id "bfaf4ec9-3f39-4685-bc6b-edbfe1fc5d87_ENSG00000115875.14.2";
chr2	/dev/stdin	transcript	38972036	38978424	.	-	.	gene_id "ENST00000313117.6_ENSG00000115875.14"; transcript_id "ENST00000313117.6_ENSG00000115875.14";
chr2	/dev/stdin	exon	38972036	38972329	.	-	.	gene_id "ENST00000313117.6_ENSG00000115875.14"; transcript_id "ENST00000313117.6_ENSG00000115875.14"; exon_number "1"; exon_id "ENST00000313117.6_ENSG00000115875.14.1";
chr2	/dev/stdin	CDS	38972036	38972329	.	-	2	gene_id "ENST00000313117.6_ENSG00000115875.14"; transcript_id "ENST00000313117.6_ENSG00000115875.14"; exon_number "1"; exon_id "ENST00000313117.6_ENSG00000115875.14.1";
chr2	/dev/stdin	exon	38973286	38973321	.	-	.	gene_id "ENST00000313117.6_ENSG00000115875.14"; transcript_id "ENST00000313117.6_ENSG00000115875.14"; exon_number "2"; exon_id "ENST00000313117.6_ENSG00000115875.14.2";
chr2	/dev/stdin	CDS	38973286	38973321	.	-	2	gene_id "ENST00000313117.6_ENSG00000115875.14"; transcript_id "ENST00000313117.6_ENSG00000115875.14"; exon_number "2"; exon_id "ENST00000313117.6_ENSG00000115875.14.2";
chr2	/dev/stdin	exon	38973836	38973889	.	-	.	gene_id "ENST00000313117.6_ENSG00000115875.14"; transcript_id "ENST00000313117.6_ENSG00000115875.14"; exon_number "3"; exon_id "ENST00000313117.6_ENSG00000115875.14.3";
chr2	/dev/stdin	CDS	38973836	38973889	.	-	2	gene_id "ENST00000313117.6_ENSG00000115875.14"; transcript_id "ENST00000313117.6_ENSG00000115875.14"; exon_number "3"; exon_id "ENST00000313117.6_ENSG00000115875.14.3";
chr2	/dev/stdin	exon	38975189	38975299	.	-	.	gene_id "ENST00000313117.6_ENSG00000115875.14"; transcript_id "ENST00000313117.6_ENSG00000115875.14"; exon_number "4"; exon_id "ENST00000313117.6_ENSG00000115875.14.4";
chr2	/dev/stdin	CDS	38975189	38975299	.	-	2	gene_id "ENST00000313117.6_ENSG00000115875.14"; transcript_id "ENST00000313117.6_ENSG00000115875.14"; exon_number "4"; exon_id "ENST00000313117.6_ENSG00000115875.14.4";
chr2	/dev/stdin	exon	38975721	38975795	.	-	.	gene_id "ENST00000313117.6_ENSG00000115875.14"; transcript_id "ENST00000313117.6_ENSG00000115875.14"; exon_number "5"; exon_id "ENST00000313117.6_ENSG00000115875.14.5";
chr2	/dev/stdin	CDS	38975721	38975795	.	-	2	gene_id "ENST00000313117.6_ENSG00000115875.14"; transcript_id "ENST00000313117.6_ENSG00000115875.14"; exon_number "5"; exon_id "ENST00000313117.6_ENSG00000115875.14.5";
chr2	/dev/stdin	exon	38976671	38976847	.	-	.	gene_id "ENST00000313117.6_ENSG00000115875.14"; transcript_id "ENST00000313117.6_ENSG00000115875.14"; exon_number "6"; exon_id "ENST00000313117.6_ENSG00000115875.14.6";
chr2	/dev/stdin	CDS	38976671	38976847	.	-	2	gene_id "ENST00000313117.6_ENSG00000115875.14"; transcript_id "ENST00000313117.6_ENSG00000115875.14"; exon_number "6"; exon_id "ENST00000313117.6_ENSG00000115875.14.6";
chr2	/dev/stdin	exon	38977156	38977336	.	-	.	gene_id "ENST00000313117.6_ENSG00000115875.14"; transcript_id "ENST00000313117.6_ENSG00000115875.14"; exon_number "7"; exon_id "ENST00000313117.6_ENSG00000115875.14.7";
chr2	/dev/stdin	CDS	38977156	38977336	.	-	0	gene_id "ENST00000313117.6_ENSG00000115875.14"; transcript_id "ENST00000313117.6_ENSG00000115875.14"; exon_number "7"; exon_id "ENST00000313117.6_ENSG00000115875.14.7";
chr2	/dev/stdin	exon	38978371	38978424	.	-	.	gene_id "ENST00000313117.6_ENSG00000115875.14"; transcript_id "ENST00000313117.6_ENSG00000115875.14"; exon_number "8"; exon_id "ENST00000313117.6_ENSG00000115875.14.8";
chr2	/dev/stdin	CDS	38978371	38978424	.	-	0	gene_id "ENST00000313117.6_ENSG00000115875.14"; transcript_id "ENST00000313117.6_ENSG00000115875.14"; exon_number "8"; exon_id "ENST00000313117.6_ENSG00000115875.14.8";
chr2	/dev/stdin	start_codon	38978422	38978424	.	-	0	gene_id "ENST00000313117.6_ENSG00000115875.14"; transcript_id "ENST00000313117.6_ENSG00000115875.14"; exon_number "8"; exon_id "ENST00000313117.6_ENSG00000115875.14.8";
chr2	/dev/stdin	transcript	38971860	38976706	.	-	.	gene_id "2e6f2855-80c9-48a0-b17c-6e232513189f_ENSG00000115875.14"; transcript_id "2e6f2855-80c9-48a0-b17c-6e232513189f_ENSG00000115875.14";
chr2	/dev/stdin	exon	38971860	38972329	.	-	.	gene_id "2e6f2855-80c9-48a0-b17c-6e232513189f_ENSG00000115875.14"; transcript_id "2e6f2855-80c9-48a0-b17c-6e232513189f_ENSG00000115875.14"; exon_number "1"; exon_id "2e6f2855-80c9-48a0-b17c-6e232513189f_ENSG00000115875.14.1";
chr2	/dev/stdin	CDS	38971860	38972329	.	-	0	gene_id "2e6f2855-80c9-48a0-b17c-6e232513189f_ENSG00000115875.14"; transcript_id "2e6f2855-80c9-48a0-b17c-6e232513189f_ENSG00000115875.14"; exon_number "1"; exon_id "2e6f2855-80c9-48a0-b17c-6e232513189f_ENSG00000115875.14.1";
chr2	/dev/stdin	exon	38973286	38973321	.	-	.	gene_id "2e6f2855-80c9-48a0-b17c-6e232513189f_ENSG00000115875.14"; transcript_id "2e6f2855-80c9-48a0-b17c-6e232513189f_ENSG00000115875.14"; exon_number "2"; exon_id "2e6f2855-80c9-48a0-b17c-6e232513189f_ENSG00000115875.14.2";
chr2	/dev/stdin	CDS	38973286	38973321	.	-	0	gene_id "2e6f2855-80c9-48a0-b17c-6e232513189f_ENSG00000115875.14"; transcript_id "2e6f2855-80c9-48a0-b17c-6e232513189f_ENSG00000115875.14"; exon_number "2"; exon_id "2e6f2855-80c9-48a0-b17c-6e232513189f_ENSG00000115875.14.2";
chr2	/dev/stdin	exon	38973836	38973889	.	-	.	gene_id "2e6f2855-80c9-48a0-b17c-6e232513189f_ENSG00000115875.14"; transcript_id "2e6f2855-80c9-48a0-b17c-6e232513189f_ENSG00000115875.14"; exon_number "3"; exon_id "2e6f2855-80c9-48a0-b17c-6e232513189f_ENSG00000115875.14.3";
chr2	/dev/stdin	CDS	38973836	38973889	.	-	0	gene_id "2e6f2855-80c9-48a0-b17c-6e232513189f_ENSG00000115875.14"; transcript_id "2e6f2855-80c9-48a0-b17c-6e232513189f_ENSG00000115875.14"; exon_number "3"; exon_id "2e6f2855-80c9-48a0-b17c-6e232513189f_ENSG00000115875.14.3";
chr2	/dev/stdin	exon	38975189	38975299	.	-	.	gene_id "2e6f2855-80c9-48a0-b17c-6e232513189f_ENSG00000115875.14"; transcript_id "2e6f2855-80c9-48a0-b17c-6e232513189f_ENSG00000115875.14"; exon_number "4"; exon_id "2e6f2855-80c9-48a0-b17c-6e232513189f_ENSG00000115875.14.4";
chr2	/dev/stdin	CDS	38975189	38975299	.	-	0	gene_id "2e6f2855-80c9-48a0-b17c-6e232513189f_ENSG00000115875.14"; transcript_id "2e6f2855-80c9-48a0-b17c-6e232513189f_ENSG00000115875.14"; exon_number "4"; exon_id "2e6f2855-80c9-48a0-b17c-6e232513189f_ENSG00000115875.14.4";
chr2	/dev/stdin	exon	38975721	38975795	.	-	.	gene_id "2e6f2855-80c9-48a0-b17c-6e232513189f_ENSG00000115875.14"; transcript_id "2e6f2855-80c9-48a0-b17c-6e232513189f_ENSG00000115875.14"; exon_number "5"; exon_id "2e6f2855-80c9-48a0-b17c-6e232513189f_ENSG00000115875.14.5";
chr2	/dev/stdin	CDS	38975721	38975795	.	-	0	gene_id "2e6f2855-80c9-48a0-b17c-6e232513189f_ENSG00000115875.14"; transcript_id "2e6f2855-80c9-48a0-b17c-6e232513189f_ENSG00000115875.14"; exon_number "5"; exon_id "2e6f2855-80c9-48a0-b17c-6e232513189f_ENSG00000115875.14.5";
chr2	/dev/stdin	exon	38976671	38976706	.	-	.	gene_id "2e6f2855-80c9-48a0-b17c-6e232513189f_ENSG00000115875.14"; transcript_id "2e6f2855-80c9-48a0-b17c-6e232513189f_ENSG00000115875.14"; exon_number "6"; exon_id "2e6f2855-80c9-48a0-b17c-6e232513189f_ENSG00000115875.14.6";
chr2	/dev/stdin	CDS	38976671	38976706	.	-	0	gene_id "2e6f2855-80c9-48a0-b17c-6e232513189f_ENSG00000115875.14"; transcript_id "2e6f2855-80c9-48a0-b17c-6e232513189f_ENSG00000115875.14"; exon_number "6"; exon_id "2e6f2855-80c9-48a0-b17c-6e232513189f_ENSG00000115875.14.6";
chr2	/dev/stdin	start_codon	38976704	38976706	.	-	0	gene_id "2e6f2855-80c9-48a0-b17c-6e232513189f_ENSG00000115875.14"; transcript_id "2e6f2855-80c9-48a0-b17c-6e232513189f_ENSG00000115875.14"; exon_number "6"; exon_id "2e6f2855-80c9-48a0-b17c-6e232513189f_ENSG00000115875.14.6";
chr2	/dev/stdin	transcript	38972036	38978424	.	-	.	gene_id "ENST00000446327.2_ENSG00000115875.14"; transcript_id "ENST00000446327.2_ENSG00000115875.14";
chr2	/dev/stdin	exon	38972036	38972329	.	-	.	gene_id "ENST00000446327.2_ENSG00000115875.14"; transcript_id "ENST00000446327.2_ENSG00000115875.14"; exon_number "1"; exon_id "ENST00000446327.2_ENSG00000115875.14.1";
chr2	/dev/stdin	CDS	38972036	38972329	.	-	2	gene_id "ENST00000446327.2_ENSG00000115875.14"; transcript_id "ENST00000446327.2_ENSG00000115875.14"; exon_number "1"; exon_id "ENST00000446327.2_ENSG00000115875.14.1";
chr2	/dev/stdin	exon	38973836	38973889	.	-	.	gene_id "ENST00000446327.2_ENSG00000115875.14"; transcript_id "ENST00000446327.2_ENSG00000115875.14"; exon_number "2"; exon_id "ENST00000446327.2_ENSG00000115875.14.2";
chr2	/dev/stdin	CDS	38973836	38973889	.	-	2	gene_id "ENST00000446327.2_ENSG00000115875.14"; transcript_id "ENST00000446327.2_ENSG00000115875.14"; exon_number "2"; exon_id "ENST00000446327.2_ENSG00000115875.14.2";
chr2	/dev/stdin	exon	38975189	38975299	.	-	.	gene_id "ENST00000446327.2_ENSG00000115875.14"; transcript_id "ENST00000446327.2_ENSG00000115875.14"; exon_number "3"; exon_id "ENST00000446327.2_ENSG00000115875.14.3";
chr2	/dev/stdin	CDS	38975189	38975299	.	-	2	gene_id "ENST00000446327.2_ENSG00000115875.14"; transcript_id "ENST00000446327.2_ENSG00000115875.14"; exon_number "3"; exon_id "ENST00000446327.2_ENSG00000115875.14.3";
chr2	/dev/stdin	exon	38975721	38975795	.	-	.	gene_id "ENST00000446327.2_ENSG00000115875.14"; transcript_id "ENST00000446327.2_ENSG00000115875.14"; exon_number "4"; exon_id "ENST00000446327.2_ENSG00000115875.14.4";
chr2	/dev/stdin	CDS	38975721	38975795	.	-	2	gene_id "ENST00000446327.2_ENSG00000115875.14"; transcript_id "ENST00000446327.2_ENSG00000115875.14"; exon_number "4"; exon_id "ENST00000446327.2_ENSG00000115875.14.4";
chr2	/dev/stdin	exon	38976671	38976847	.	-	.	gene_id "ENST00000446327.2_ENSG00000115875.14"; transcript_id "ENST00000446327.2_ENSG00000115875.14"; exon_number "5"; exon_id "ENST00000446327.2_ENSG00000115875.14.5";
chr2	/dev/stdin	CDS	38976671	38976847	.	-	2	gene_id "ENST00000446327.2_ENSG00000115875.14"; transcript_id "ENST00000446327.2_ENSG00000115875.14"; exon_number "5"; exon_id "ENST00000446327.2_ENSG00000115875.14.5";
chr2	/dev/stdin	exon	38977156	38977336	.	-	.	gene_id "ENST00000446327.2_ENSG00000115875.14"; transcript_id "ENST00000446327.2_ENSG00000115875.14"; exon_number "6"; exon_id "ENST00000446327.2_ENSG00000115875.14.6";
chr2	/dev/stdin	CDS	38977156	38977336	.	-	0	gene_id "ENST00000446327.2_ENSG00000115875.14"; transcript_id "ENST00000446327.2_ENSG00000115875.14"; exon_number "6"; exon_id "ENST00000446327.2_ENSG00000115875.14.6";
chr2	/dev/stdin	exon	38978371	38978424	.	-	.	gene_id "ENST00000446327.2_ENSG00000115875.14"; transcript_id "ENST00000446327.2_ENSG00000115875.14"; exon_number "7"; exon_id "ENST00000446327.2_ENSG00000115875.14.7";
chr2	/dev/stdin	CDS	38978371	38978424	.	-	0	gene_id "ENST00000446327.2_ENSG00000115875.14"; transcript_id "ENST00000446327.2_ENSG00000115875.14"; exon_number "7"; exon_id "ENST00000446327.2_ENSG00000115875.14.7";
chr2	/dev/stdin	start_codon	38978422	38978424	.	-	0	gene_id "ENST00000446327.2_ENSG00000115875.14"; transcript_id "ENST00000446327.2_ENSG00000115875.14"; exon_number "7"; exon_id "ENST00000446327.2_ENSG00000115875.14.7";
chr2	/dev/stdin	transcript	38972036	38978424	.	-	.	gene_id "900e8d0a-6195-41a5-9fb9-0131e038f7b7_ENSG00000115875.14"; transcript_id "900e8d0a-6195-41a5-9fb9-0131e038f7b7_ENSG00000115875.14";
chr2	/dev/stdin	exon	38972036	38972329	.	-	.	gene_id "900e8d0a-6195-41a5-9fb9-0131e038f7b7_ENSG00000115875.14"; transcript_id "900e8d0a-6195-41a5-9fb9-0131e038f7b7_ENSG00000115875.14"; exon_number "1"; exon_id "900e8d0a-6195-41a5-9fb9-0131e038f7b7_ENSG00000115875.14.1";
chr2	/dev/stdin	CDS	38972039	38972329	.	-	0	gene_id "900e8d0a-6195-41a5-9fb9-0131e038f7b7_ENSG00000115875.14"; transcript_id "900e8d0a-6195-41a5-9fb9-0131e038f7b7_ENSG00000115875.14"; exon_number "1"; exon_id "900e8d0a-6195-41a5-9fb9-0131e038f7b7_ENSG00000115875.14.1";
chr2	/dev/stdin	exon	38973286	38973321	.	-	.	gene_id "900e8d0a-6195-41a5-9fb9-0131e038f7b7_ENSG00000115875.14"; transcript_id "900e8d0a-6195-41a5-9fb9-0131e038f7b7_ENSG00000115875.14"; exon_number "2"; exon_id "900e8d0a-6195-41a5-9fb9-0131e038f7b7_ENSG00000115875.14.2";
chr2	/dev/stdin	CDS	38973286	38973321	.	-	0	gene_id "900e8d0a-6195-41a5-9fb9-0131e038f7b7_ENSG00000115875.14"; transcript_id "900e8d0a-6195-41a5-9fb9-0131e038f7b7_ENSG00000115875.14"; exon_number "2"; exon_id "900e8d0a-6195-41a5-9fb9-0131e038f7b7_ENSG00000115875.14.2";
chr2	/dev/stdin	exon	38973836	38973889	.	-	.	gene_id "900e8d0a-6195-41a5-9fb9-0131e038f7b7_ENSG00000115875.14"; transcript_id "900e8d0a-6195-41a5-9fb9-0131e038f7b7_ENSG00000115875.14"; exon_number "3"; exon_id "900e8d0a-6195-41a5-9fb9-0131e038f7b7_ENSG00000115875.14.3";
chr2	/dev/stdin	CDS	38973836	38973889	.	-	0	gene_id "900e8d0a-6195-41a5-9fb9-0131e038f7b7_ENSG00000115875.14"; transcript_id "900e8d0a-6195-41a5-9fb9-0131e038f7b7_ENSG00000115875.14"; exon_number "3"; exon_id "900e8d0a-6195-41a5-9fb9-0131e038f7b7_ENSG00000115875.14.3";
chr2	/dev/stdin	exon	38975198	38975299	.	-	.	gene_id "900e8d0a-6195-41a5-9fb9-0131e038f7b7_ENSG00000115875.14"; transcript_id "900e8d0a-6195-41a5-9fb9-0131e038f7b7_ENSG00000115875.14"; exon_number "4"; exon_id "900e8d0a-6195-41a5-9fb9-0131e038f7b7_ENSG00000115875.14.4";
chr2	/dev/stdin	CDS	38975198	38975299	.	-	0	gene_id "900e8d0a-6195-41a5-9fb9-0131e038f7b7_ENSG00000115875.14"; transcript_id "900e8d0a-6195-41a5-9fb9-0131e038f7b7_ENSG00000115875.14"; exon_number "4"; exon_id "900e8d0a-6195-41a5-9fb9-0131e038f7b7_ENSG00000115875.14.4";
chr2	/dev/stdin	exon	38975721	38975795	.	-	.	gene_id "900e8d0a-6195-41a5-9fb9-0131e038f7b7_ENSG00000115875.14"; transcript_id "900e8d0a-6195-41a5-9fb9-0131e038f7b7_ENSG00000115875.14"; exon_number "5"; exon_id "900e8d0a-6195-41a5-9fb9-0131e038f7b7_ENSG00000115875.14.5";
chr2	/dev/stdin	CDS	38975721	38975795	.	-	0	gene_id "900e8d0a-6195-41a5-9fb9-0131e038f7b7_ENSG00000115875.14"; transcript_id "900e8d0a-6195-41a5-9fb9-0131e038f7b7_ENSG00000115875.14"; exon_number "5"; exon_id "900e8d0a-6195-41a5-9fb9-0131e038f7b7_ENSG00000115875.14.5";
chr2	/dev/stdin	exon	38976382	38976488	.	-	.	gene_id "900e8d0a-6195-41a5-9fb9-0131e038f7b7_ENSG00000115875.14"; transcript_id "900e8d0a-6195-41a5-9fb9-0131e038f7b7_ENSG00000115875.14"; exon_number "6"; exon_id "900e8d0a-6195-41a5-9fb9-0131e038f7b7_ENSG00000115875.14.6";
chr2	/dev/stdin	CDS	38976382	38976488	.	-	2	gene_id "900e8d0a-6195-41a5-9fb9-0131e038f7b7_ENSG00000115875.14"; transcript_id "900e8d0a-6195-41a5-9fb9-0131e038f7b7_ENSG00000115875.14"; exon_number "6"; exon_id "900e8d0a-6195-41a5-9fb9-0131e038f7b7_ENSG00000115875.14.6";
chr2	/dev/stdin	exon	38976671	38976847	.	-	.	gene_id "900e8d0a-6195-41a5-9fb9-0131e038f7b7_ENSG00000115875.14"; transcript_id "900e8d0a-6195-41a5-9fb9-0131e038f7b7_ENSG00000115875.14"; exon_number "7"; exon_id "900e8d0a-6195-41a5-9fb9-0131e038f7b7_ENSG00000115875.14.7";
chr2	/dev/stdin	CDS	38976671	38976847	.	-	2	gene_id "900e8d0a-6195-41a5-9fb9-0131e038f7b7_ENSG00000115875.14"; transcript_id "900e8d0a-6195-41a5-9fb9-0131e038f7b7_ENSG00000115875.14"; exon_number "7"; exon_id "900e8d0a-6195-41a5-9fb9-0131e038f7b7_ENSG00000115875.14.7";
chr2	/dev/stdin	exon	38977156	38977336	.	-	.	gene_id "900e8d0a-6195-41a5-9fb9-0131e038f7b7_ENSG00000115875.14"; transcript_id "900e8d0a-6195-41a5-9fb9-0131e038f7b7_ENSG00000115875.14"; exon_number "8"; exon_id "900e8d0a-6195-41a5-9fb9-0131e038f7b7_ENSG00000115875.14.8";
chr2	/dev/stdin	CDS	38977156	38977336	.	-	0	gene_id "900e8d0a-6195-41a5-9fb9-0131e038f7b7_ENSG00000115875.14"; transcript_id "900e8d0a-6195-41a5-9fb9-0131e038f7b7_ENSG00000115875.14"; exon_number "8"; exon_id "900e8d0a-6195-41a5-9fb9-0131e038f7b7_ENSG00000115875.14.8";
chr2	/dev/stdin	exon	38978371	38978424	.	-	.	gene_id "900e8d0a-6195-41a5-9fb9-0131e038f7b7_ENSG00000115875.14"; transcript_id "900e8d0a-6195-41a5-9fb9-0131e038f7b7_ENSG00000115875.14"; exon_number "9"; exon_id "900e8d0a-6195-41a5-9fb9-0131e038f7b7_ENSG00000115875.14.9";
chr2	/dev/stdin	CDS	38978371	38978424	.	-	0	gene_id "900e8d0a-6195-41a5-9fb9-0131e038f7b7_ENSG00000115875.14"; transcript_id "900e8d0a-6195-41a5-9fb9-0131e038f7b7_ENSG00000115875.14"; exon_number "9"; exon_id "900e8d0a-6195-41a5-9fb9-0131e038f7b7_ENSG00000115875.14.9";
chr2	/dev/stdin	start_codon	38978422	38978424	.	-	0	gene_id "900e8d0a-6195-41a5-9fb9-0131e038f7b7_ENSG00000115875.14"; transcript_id "900e8d0a-6195-41a5-9fb9-0131e038f7b7_ENSG00000115875.14"; exon_number "9"; exon_id "900e8d0a-6195-41a5-9fb9-0131e038f7b7_ENSG00000115875.14.9";
chr2	/dev/stdin	stop_codon	38972036	38972038	.	-	0	gene_id "900e8d0a-6195-41a5-9fb9-0131e038f7b7_ENSG00000115875.14"; transcript_id "900e8d0a-6195-41a5-9fb9-0131e038f7b7_ENSG00000115875.14"; exon_number "1"; exon_id "900e8d0a-6195-41a5-9fb9-0131e038f7b7_ENSG00000115875.14.1";
chr2	/dev/stdin	transcript	38972036	38978424	.	-	.	gene_id "ENST00000409276.1_ENSG00000115875.14"; transcript_id "ENST00000409276.1_ENSG00000115875.14";
chr2	/dev/stdin	exon	38972036	38972329	.	-	.	gene_id "ENST00000409276.1_ENSG00000115875.14"; transcript_id "ENST00000409276.1_ENSG00000115875.14"; exon_number "1"; exon_id "ENST00000409276.1_ENSG00000115875.14.1";
chr2	/dev/stdin	CDS	38972036	38972329	.	-	2	gene_id "ENST00000409276.1_ENSG00000115875.14"; transcript_id "ENST00000409276.1_ENSG00000115875.14"; exon_number "1"; exon_id "ENST00000409276.1_ENSG00000115875.14.1";
chr2	/dev/stdin	exon	38973286	38973321	.	-	.	gene_id "ENST00000409276.1_ENSG00000115875.14"; transcript_id "ENST00000409276.1_ENSG00000115875.14"; exon_number "2"; exon_id "ENST00000409276.1_ENSG00000115875.14.2";
chr2	/dev/stdin	CDS	38973286	38973321	.	-	2	gene_id "ENST00000409276.1_ENSG00000115875.14"; transcript_id "ENST00000409276.1_ENSG00000115875.14"; exon_number "2"; exon_id "ENST00000409276.1_ENSG00000115875.14.2";
chr2	/dev/stdin	exon	38973836	38973889	.	-	.	gene_id "ENST00000409276.1_ENSG00000115875.14"; transcript_id "ENST00000409276.1_ENSG00000115875.14"; exon_number "3"; exon_id "ENST00000409276.1_ENSG00000115875.14.3";
chr2	/dev/stdin	CDS	38973836	38973889	.	-	2	gene_id "ENST00000409276.1_ENSG00000115875.14"; transcript_id "ENST00000409276.1_ENSG00000115875.14"; exon_number "3"; exon_id "ENST00000409276.1_ENSG00000115875.14.3";
chr2	/dev/stdin	exon	38975198	38975299	.	-	.	gene_id "ENST00000409276.1_ENSG00000115875.14"; transcript_id "ENST00000409276.1_ENSG00000115875.14"; exon_number "4"; exon_id "ENST00000409276.1_ENSG00000115875.14.4";
chr2	/dev/stdin	CDS	38975198	38975299	.	-	2	gene_id "ENST00000409276.1_ENSG00000115875.14"; transcript_id "ENST00000409276.1_ENSG00000115875.14"; exon_number "4"; exon_id "ENST00000409276.1_ENSG00000115875.14.4";
chr2	/dev/stdin	exon	38975721	38975795	.	-	.	gene_id "ENST00000409276.1_ENSG00000115875.14"; transcript_id "ENST00000409276.1_ENSG00000115875.14"; exon_number "5"; exon_id "ENST00000409276.1_ENSG00000115875.14.5";
chr2	/dev/stdin	CDS	38975721	38975795	.	-	2	gene_id "ENST00000409276.1_ENSG00000115875.14"; transcript_id "ENST00000409276.1_ENSG00000115875.14"; exon_number "5"; exon_id "ENST00000409276.1_ENSG00000115875.14.5";
chr2	/dev/stdin	exon	38976671	38976847	.	-	.	gene_id "ENST00000409276.1_ENSG00000115875.14"; transcript_id "ENST00000409276.1_ENSG00000115875.14"; exon_number "6"; exon_id "ENST00000409276.1_ENSG00000115875.14.6";
chr2	/dev/stdin	CDS	38976671	38976847	.	-	2	gene_id "ENST00000409276.1_ENSG00000115875.14"; transcript_id "ENST00000409276.1_ENSG00000115875.14"; exon_number "6"; exon_id "ENST00000409276.1_ENSG00000115875.14.6";
chr2	/dev/stdin	exon	38977156	38977336	.	-	.	gene_id "ENST00000409276.1_ENSG00000115875.14"; transcript_id "ENST00000409276.1_ENSG00000115875.14"; exon_number "7"; exon_id "ENST00000409276.1_ENSG00000115875.14.7";
chr2	/dev/stdin	CDS	38977156	38977336	.	-	0	gene_id "ENST00000409276.1_ENSG00000115875.14"; transcript_id "ENST00000409276.1_ENSG00000115875.14"; exon_number "7"; exon_id "ENST00000409276.1_ENSG00000115875.14.7";
chr2	/dev/stdin	exon	38978371	38978424	.	-	.	gene_id "ENST00000409276.1_ENSG00000115875.14"; transcript_id "ENST00000409276.1_ENSG00000115875.14"; exon_number "8"; exon_id "ENST00000409276.1_ENSG00000115875.14.8";
chr2	/dev/stdin	CDS	38978371	38978424	.	-	0	gene_id "ENST00000409276.1_ENSG00000115875.14"; transcript_id "ENST00000409276.1_ENSG00000115875.14"; exon_number "8"; exon_id "ENST00000409276.1_ENSG00000115875.14.8";
chr2	/dev/stdin	start_codon	38978422	38978424	.	-	0	gene_id "ENST00000409276.1_ENSG00000115875.14"; transcript_id "ENST00000409276.1_ENSG00000115875.14"; exon_number "8"; exon_id "ENST00000409276.1_ENSG00000115875.14.8";
chr2	/dev/stdin	transcript	38972036	38978424	.	-	.	gene_id "505beca9-95d9-4236-9f65-f0bb9538a180_ENSG00000115875.14"; transcript_id "505beca9-95d9-4236-9f65-f0bb9538a180_ENSG00000115875.14";
chr2	/dev/stdin	exon	38972036	38972329	.	-	.	gene_id "505beca9-95d9-4236-9f65-f0bb9538a180_ENSG00000115875.14"; transcript_id "505beca9-95d9-4236-9f65-f0bb9538a180_ENSG00000115875.14"; exon_number "1"; exon_id "505beca9-95d9-4236-9f65-f0bb9538a180_ENSG00000115875.14.1";
chr2	/dev/stdin	CDS	38972036	38972329	.	-	2	gene_id "505beca9-95d9-4236-9f65-f0bb9538a180_ENSG00000115875.14"; transcript_id "505beca9-95d9-4236-9f65-f0bb9538a180_ENSG00000115875.14"; exon_number "1"; exon_id "505beca9-95d9-4236-9f65-f0bb9538a180_ENSG00000115875.14.1";
chr2	/dev/stdin	exon	38973836	38973889	.	-	.	gene_id "505beca9-95d9-4236-9f65-f0bb9538a180_ENSG00000115875.14"; transcript_id "505beca9-95d9-4236-9f65-f0bb9538a180_ENSG00000115875.14"; exon_number "2"; exon_id "505beca9-95d9-4236-9f65-f0bb9538a180_ENSG00000115875.14.2";
chr2	/dev/stdin	CDS	38973836	38973889	.	-	2	gene_id "505beca9-95d9-4236-9f65-f0bb9538a180_ENSG00000115875.14"; transcript_id "505beca9-95d9-4236-9f65-f0bb9538a180_ENSG00000115875.14"; exon_number "2"; exon_id "505beca9-95d9-4236-9f65-f0bb9538a180_ENSG00000115875.14.2";
chr2	/dev/stdin	exon	38975189	38975293	.	-	.	gene_id "505beca9-95d9-4236-9f65-f0bb9538a180_ENSG00000115875.14"; transcript_id "505beca9-95d9-4236-9f65-f0bb9538a180_ENSG00000115875.14"; exon_number "3"; exon_id "505beca9-95d9-4236-9f65-f0bb9538a180_ENSG00000115875.14.3";
chr2	/dev/stdin	CDS	38975189	38975293	.	-	2	gene_id "505beca9-95d9-4236-9f65-f0bb9538a180_ENSG00000115875.14"; transcript_id "505beca9-95d9-4236-9f65-f0bb9538a180_ENSG00000115875.14"; exon_number "3"; exon_id "505beca9-95d9-4236-9f65-f0bb9538a180_ENSG00000115875.14.3";
chr2	/dev/stdin	exon	38975721	38975795	.	-	.	gene_id "505beca9-95d9-4236-9f65-f0bb9538a180_ENSG00000115875.14"; transcript_id "505beca9-95d9-4236-9f65-f0bb9538a180_ENSG00000115875.14"; exon_number "4"; exon_id "505beca9-95d9-4236-9f65-f0bb9538a180_ENSG00000115875.14.4";
chr2	/dev/stdin	CDS	38975721	38975795	.	-	2	gene_id "505beca9-95d9-4236-9f65-f0bb9538a180_ENSG00000115875.14"; transcript_id "505beca9-95d9-4236-9f65-f0bb9538a180_ENSG00000115875.14"; exon_number "4"; exon_id "505beca9-95d9-4236-9f65-f0bb9538a180_ENSG00000115875.14.4";
chr2	/dev/stdin	exon	38976671	38976847	.	-	.	gene_id "505beca9-95d9-4236-9f65-f0bb9538a180_ENSG00000115875.14"; transcript_id "505beca9-95d9-4236-9f65-f0bb9538a180_ENSG00000115875.14"; exon_number "5"; exon_id "505beca9-95d9-4236-9f65-f0bb9538a180_ENSG00000115875.14.5";
chr2	/dev/stdin	CDS	38976671	38976847	.	-	2	gene_id "505beca9-95d9-4236-9f65-f0bb9538a180_ENSG00000115875.14"; transcript_id "505beca9-95d9-4236-9f65-f0bb9538a180_ENSG00000115875.14"; exon_number "5"; exon_id "505beca9-95d9-4236-9f65-f0bb9538a180_ENSG00000115875.14.5";
chr2	/dev/stdin	exon	38977156	38977336	.	-	.	gene_id "505beca9-95d9-4236-9f65-f0bb9538a180_ENSG00000115875.14"; transcript_id "505beca9-95d9-4236-9f65-f0bb9538a180_ENSG00000115875.14"; exon_number "6"; exon_id "505beca9-95d9-4236-9f65-f0bb9538a180_ENSG00000115875.14.6";
chr2	/dev/stdin	CDS	38977156	38977336	.	-	0	gene_id "505beca9-95d9-4236-9f65-f0bb9538a180_ENSG00000115875.14"; transcript_id "505beca9-95d9-4236-9f65-f0bb9538a180_ENSG00000115875.14"; exon_number "6"; exon_id "505beca9-95d9-4236-9f65-f0bb9538a180_ENSG00000115875.14.6";
chr2	/dev/stdin	exon	38978371	38978424	.	-	.	gene_id "505beca9-95d9-4236-9f65-f0bb9538a180_ENSG00000115875.14"; transcript_id "505beca9-95d9-4236-9f65-f0bb9538a180_ENSG00000115875.14"; exon_number "7"; exon_id "505beca9-95d9-4236-9f65-f0bb9538a180_ENSG00000115875.14.7";
chr2	/dev/stdin	CDS	38978371	38978424	.	-	0	gene_id "505beca9-95d9-4236-9f65-f0bb9538a180_ENSG00000115875.14"; transcript_id "505beca9-95d9-4236-9f65-f0bb9538a180_ENSG00000115875.14"; exon_number "7"; exon_id "505beca9-95d9-4236-9f65-f0bb9538a180_ENSG00000115875.14.7";
chr2	/dev/stdin	start_codon	38978422	38978424	.	-	0	gene_id "505beca9-95d9-4236-9f65-f0bb9538a180_ENSG00000115875.14"; transcript_id "505beca9-95d9-4236-9f65-f0bb9538a180_ENSG00000115875.14"; exon_number "7"; exon_id "505beca9-95d9-4236-9f65-f0bb9538a180_ENSG00000115875.14.7";
chr2	/dev/stdin	transcript	38972036	38978424	.	-	.	gene_id "ENST00000425778.1_ENSG00000115875.14"; transcript_id "ENST00000425778.1_ENSG00000115875.14";
chr2	/dev/stdin	exon	38972036	38972329	.	-	.	gene_id "ENST00000425778.1_ENSG00000115875.14"; transcript_id "ENST00000425778.1_ENSG00000115875.14"; exon_number "1"; exon_id "ENST00000425778.1_ENSG00000115875.14.1";
chr2	/dev/stdin	CDS	38972039	38972329	.	-	0	gene_id "ENST00000425778.1_ENSG00000115875.14"; transcript_id "ENST00000425778.1_ENSG00000115875.14"; exon_number "1"; exon_id "ENST00000425778.1_ENSG00000115875.14.1";
chr2	/dev/stdin	exon	38973286	38973321	.	-	.	gene_id "ENST00000425778.1_ENSG00000115875.14"; transcript_id "ENST00000425778.1_ENSG00000115875.14"; exon_number "2"; exon_id "ENST00000425778.1_ENSG00000115875.14.2";
chr2	/dev/stdin	CDS	38973286	38973321	.	-	0	gene_id "ENST00000425778.1_ENSG00000115875.14"; transcript_id "ENST00000425778.1_ENSG00000115875.14"; exon_number "2"; exon_id "ENST00000425778.1_ENSG00000115875.14.2";
chr2	/dev/stdin	exon	38973836	38973889	.	-	.	gene_id "ENST00000425778.1_ENSG00000115875.14"; transcript_id "ENST00000425778.1_ENSG00000115875.14"; exon_number "3"; exon_id "ENST00000425778.1_ENSG00000115875.14.3";
chr2	/dev/stdin	CDS	38973836	38973889	.	-	0	gene_id "ENST00000425778.1_ENSG00000115875.14"; transcript_id "ENST00000425778.1_ENSG00000115875.14"; exon_number "3"; exon_id "ENST00000425778.1_ENSG00000115875.14.3";
chr2	/dev/stdin	exon	38975189	38975299	.	-	.	gene_id "ENST00000425778.1_ENSG00000115875.14"; transcript_id "ENST00000425778.1_ENSG00000115875.14"; exon_number "4"; exon_id "ENST00000425778.1_ENSG00000115875.14.4";
chr2	/dev/stdin	CDS	38975189	38975299	.	-	0	gene_id "ENST00000425778.1_ENSG00000115875.14"; transcript_id "ENST00000425778.1_ENSG00000115875.14"; exon_number "4"; exon_id "ENST00000425778.1_ENSG00000115875.14.4";
chr2	/dev/stdin	exon	38975721	38975795	.	-	.	gene_id "ENST00000425778.1_ENSG00000115875.14"; transcript_id "ENST00000425778.1_ENSG00000115875.14"; exon_number "5"; exon_id "ENST00000425778.1_ENSG00000115875.14.5";
chr2	/dev/stdin	CDS	38975721	38975795	.	-	0	gene_id "ENST00000425778.1_ENSG00000115875.14"; transcript_id "ENST00000425778.1_ENSG00000115875.14"; exon_number "5"; exon_id "ENST00000425778.1_ENSG00000115875.14.5";
chr2	/dev/stdin	exon	38976040	38976488	.	-	.	gene_id "ENST00000425778.1_ENSG00000115875.14"; transcript_id "ENST00000425778.1_ENSG00000115875.14"; exon_number "6"; exon_id "ENST00000425778.1_ENSG00000115875.14.6";
chr2	/dev/stdin	CDS	38976040	38976488	.	-	2	gene_id "ENST00000425778.1_ENSG00000115875.14"; transcript_id "ENST00000425778.1_ENSG00000115875.14"; exon_number "6"; exon_id "ENST00000425778.1_ENSG00000115875.14.6";
chr2	/dev/stdin	exon	38976671	38976847	.	-	.	gene_id "ENST00000425778.1_ENSG00000115875.14"; transcript_id "ENST00000425778.1_ENSG00000115875.14"; exon_number "7"; exon_id "ENST00000425778.1_ENSG00000115875.14.7";
chr2	/dev/stdin	CDS	38976671	38976847	.	-	2	gene_id "ENST00000425778.1_ENSG00000115875.14"; transcript_id "ENST00000425778.1_ENSG00000115875.14"; exon_number "7"; exon_id "ENST00000425778.1_ENSG00000115875.14.7";
chr2	/dev/stdin	exon	38977156	38977336	.	-	.	gene_id "ENST00000425778.1_ENSG00000115875.14"; transcript_id "ENST00000425778.1_ENSG00000115875.14"; exon_number "8"; exon_id "ENST00000425778.1_ENSG00000115875.14.8";
chr2	/dev/stdin	CDS	38977156	38977336	.	-	0	gene_id "ENST00000425778.1_ENSG00000115875.14"; transcript_id "ENST00000425778.1_ENSG00000115875.14"; exon_number "8"; exon_id "ENST00000425778.1_ENSG00000115875.14.8";
chr2	/dev/stdin	exon	38978371	38978424	.	-	.	gene_id "ENST00000425778.1_ENSG00000115875.14"; transcript_id "ENST00000425778.1_ENSG00000115875.14"; exon_number "9"; exon_id "ENST00000425778.1_ENSG00000115875.14.9";
chr2	/dev/stdin	CDS	38978371	38978424	.	-	0	gene_id "ENST00000425778.1_ENSG00000115875.14"; transcript_id "ENST00000425778.1_ENSG00000115875.14"; exon_number "9"; exon_id "ENST00000425778.1_ENSG00000115875.14.9";
chr2	/dev/stdin	start_codon	38978422	38978424	.	-	0	gene_id "ENST00000425778.1_ENSG00000115875.14"; transcript_id "ENST00000425778.1_ENSG00000115875.14"; exon_number "9"; exon_id "ENST00000425778.1_ENSG00000115875.14.9";
chr2	/dev/stdin	stop_codon	38972036	38972038	.	-	0	gene_id "ENST00000425778.1_ENSG00000115875.14"; transcript_id "ENST00000425778.1_ENSG00000115875.14"; exon_number "1"; exon_id "ENST00000425778.1_ENSG00000115875.14.1";
chr2	/dev/stdin	transcript	38972036	38978424	.	-	.	gene_id "1686952e-6efe-4306-aa49-ee57f44d9168_ENSG00000115875.14"; transcript_id "1686952e-6efe-4306-aa49-ee57f44d9168_ENSG00000115875.14";
chr2	/dev/stdin	exon	38972036	38972329	.	-	.	gene_id "1686952e-6efe-4306-aa49-ee57f44d9168_ENSG00000115875.14"; transcript_id "1686952e-6efe-4306-aa49-ee57f44d9168_ENSG00000115875.14"; exon_number "1"; exon_id "1686952e-6efe-4306-aa49-ee57f44d9168_ENSG00000115875.14.1";
chr2	/dev/stdin	CDS	38972036	38972329	.	-	2	gene_id "1686952e-6efe-4306-aa49-ee57f44d9168_ENSG00000115875.14"; transcript_id "1686952e-6efe-4306-aa49-ee57f44d9168_ENSG00000115875.14"; exon_number "1"; exon_id "1686952e-6efe-4306-aa49-ee57f44d9168_ENSG00000115875.14.1";
chr2	/dev/stdin	exon	38973286	38973321	.	-	.	gene_id "1686952e-6efe-4306-aa49-ee57f44d9168_ENSG00000115875.14"; transcript_id "1686952e-6efe-4306-aa49-ee57f44d9168_ENSG00000115875.14"; exon_number "2"; exon_id "1686952e-6efe-4306-aa49-ee57f44d9168_ENSG00000115875.14.2";
chr2	/dev/stdin	CDS	38973286	38973321	.	-	2	gene_id "1686952e-6efe-4306-aa49-ee57f44d9168_ENSG00000115875.14"; transcript_id "1686952e-6efe-4306-aa49-ee57f44d9168_ENSG00000115875.14"; exon_number "2"; exon_id "1686952e-6efe-4306-aa49-ee57f44d9168_ENSG00000115875.14.2";
chr2	/dev/stdin	exon	38973836	38973889	.	-	.	gene_id "1686952e-6efe-4306-aa49-ee57f44d9168_ENSG00000115875.14"; transcript_id "1686952e-6efe-4306-aa49-ee57f44d9168_ENSG00000115875.14"; exon_number "3"; exon_id "1686952e-6efe-4306-aa49-ee57f44d9168_ENSG00000115875.14.3";
chr2	/dev/stdin	CDS	38973836	38973889	.	-	2	gene_id "1686952e-6efe-4306-aa49-ee57f44d9168_ENSG00000115875.14"; transcript_id "1686952e-6efe-4306-aa49-ee57f44d9168_ENSG00000115875.14"; exon_number "3"; exon_id "1686952e-6efe-4306-aa49-ee57f44d9168_ENSG00000115875.14.3";
chr2	/dev/stdin	exon	38975189	38975293	.	-	.	gene_id "1686952e-6efe-4306-aa49-ee57f44d9168_ENSG00000115875.14"; transcript_id "1686952e-6efe-4306-aa49-ee57f44d9168_ENSG00000115875.14"; exon_number "4"; exon_id "1686952e-6efe-4306-aa49-ee57f44d9168_ENSG00000115875.14.4";
chr2	/dev/stdin	CDS	38975189	38975293	.	-	2	gene_id "1686952e-6efe-4306-aa49-ee57f44d9168_ENSG00000115875.14"; transcript_id "1686952e-6efe-4306-aa49-ee57f44d9168_ENSG00000115875.14"; exon_number "4"; exon_id "1686952e-6efe-4306-aa49-ee57f44d9168_ENSG00000115875.14.4";
chr2	/dev/stdin	exon	38975721	38975795	.	-	.	gene_id "1686952e-6efe-4306-aa49-ee57f44d9168_ENSG00000115875.14"; transcript_id "1686952e-6efe-4306-aa49-ee57f44d9168_ENSG00000115875.14"; exon_number "5"; exon_id "1686952e-6efe-4306-aa49-ee57f44d9168_ENSG00000115875.14.5";
chr2	/dev/stdin	CDS	38975721	38975795	.	-	2	gene_id "1686952e-6efe-4306-aa49-ee57f44d9168_ENSG00000115875.14"; transcript_id "1686952e-6efe-4306-aa49-ee57f44d9168_ENSG00000115875.14"; exon_number "5"; exon_id "1686952e-6efe-4306-aa49-ee57f44d9168_ENSG00000115875.14.5";
chr2	/dev/stdin	exon	38976671	38976847	.	-	.	gene_id "1686952e-6efe-4306-aa49-ee57f44d9168_ENSG00000115875.14"; transcript_id "1686952e-6efe-4306-aa49-ee57f44d9168_ENSG00000115875.14"; exon_number "6"; exon_id "1686952e-6efe-4306-aa49-ee57f44d9168_ENSG00000115875.14.6";
chr2	/dev/stdin	CDS	38976671	38976847	.	-	2	gene_id "1686952e-6efe-4306-aa49-ee57f44d9168_ENSG00000115875.14"; transcript_id "1686952e-6efe-4306-aa49-ee57f44d9168_ENSG00000115875.14"; exon_number "6"; exon_id "1686952e-6efe-4306-aa49-ee57f44d9168_ENSG00000115875.14.6";
chr2	/dev/stdin	exon	38977156	38977336	.	-	.	gene_id "1686952e-6efe-4306-aa49-ee57f44d9168_ENSG00000115875.14"; transcript_id "1686952e-6efe-4306-aa49-ee57f44d9168_ENSG00000115875.14"; exon_number "7"; exon_id "1686952e-6efe-4306-aa49-ee57f44d9168_ENSG00000115875.14.7";
chr2	/dev/stdin	CDS	38977156	38977336	.	-	0	gene_id "1686952e-6efe-4306-aa49-ee57f44d9168_ENSG00000115875.14"; transcript_id "1686952e-6efe-4306-aa49-ee57f44d9168_ENSG00000115875.14"; exon_number "7"; exon_id "1686952e-6efe-4306-aa49-ee57f44d9168_ENSG00000115875.14.7";
chr2	/dev/stdin	exon	38978371	38978424	.	-	.	gene_id "1686952e-6efe-4306-aa49-ee57f44d9168_ENSG00000115875.14"; transcript_id "1686952e-6efe-4306-aa49-ee57f44d9168_ENSG00000115875.14"; exon_number "8"; exon_id "1686952e-6efe-4306-aa49-ee57f44d9168_ENSG00000115875.14.8";
chr2	/dev/stdin	CDS	38978371	38978424	.	-	0	gene_id "1686952e-6efe-4306-aa49-ee57f44d9168_ENSG00000115875.14"; transcript_id "1686952e-6efe-4306-aa49-ee57f44d9168_ENSG00000115875.14"; exon_number "8"; exon_id "1686952e-6efe-4306-aa49-ee57f44d9168_ENSG00000115875.14.8";
chr2	/dev/stdin	start_codon	38978422	38978424	.	-	0	gene_id "1686952e-6efe-4306-aa49-ee57f44d9168_ENSG00000115875.14"; transcript_id "1686952e-6efe-4306-aa49-ee57f44d9168_ENSG00000115875.14"; exon_number "8"; exon_id "1686952e-6efe-4306-aa49-ee57f44d9168_ENSG00000115875.14.8";
chr2	/dev/stdin	transcript	38972036	38978424	.	-	.	gene_id "d6aca5f0-303f-45b7-8dbf-a3c0837e8df8_ENSG00000115875.14"; transcript_id "d6aca5f0-303f-45b7-8dbf-a3c0837e8df8_ENSG00000115875.14";
chr2	/dev/stdin	exon	38972036	38972329	.	-	.	gene_id "d6aca5f0-303f-45b7-8dbf-a3c0837e8df8_ENSG00000115875.14"; transcript_id "d6aca5f0-303f-45b7-8dbf-a3c0837e8df8_ENSG00000115875.14"; exon_number "1"; exon_id "d6aca5f0-303f-45b7-8dbf-a3c0837e8df8_ENSG00000115875.14.1";
chr2	/dev/stdin	CDS	38972039	38972329	.	-	0	gene_id "d6aca5f0-303f-45b7-8dbf-a3c0837e8df8_ENSG00000115875.14"; transcript_id "d6aca5f0-303f-45b7-8dbf-a3c0837e8df8_ENSG00000115875.14"; exon_number "1"; exon_id "d6aca5f0-303f-45b7-8dbf-a3c0837e8df8_ENSG00000115875.14.1";
chr2	/dev/stdin	exon	38973286	38973321	.	-	.	gene_id "d6aca5f0-303f-45b7-8dbf-a3c0837e8df8_ENSG00000115875.14"; transcript_id "d6aca5f0-303f-45b7-8dbf-a3c0837e8df8_ENSG00000115875.14"; exon_number "2"; exon_id "d6aca5f0-303f-45b7-8dbf-a3c0837e8df8_ENSG00000115875.14.2";
chr2	/dev/stdin	CDS	38973286	38973321	.	-	0	gene_id "d6aca5f0-303f-45b7-8dbf-a3c0837e8df8_ENSG00000115875.14"; transcript_id "d6aca5f0-303f-45b7-8dbf-a3c0837e8df8_ENSG00000115875.14"; exon_number "2"; exon_id "d6aca5f0-303f-45b7-8dbf-a3c0837e8df8_ENSG00000115875.14.2";
chr2	/dev/stdin	exon	38973836	38973889	.	-	.	gene_id "d6aca5f0-303f-45b7-8dbf-a3c0837e8df8_ENSG00000115875.14"; transcript_id "d6aca5f0-303f-45b7-8dbf-a3c0837e8df8_ENSG00000115875.14"; exon_number "3"; exon_id "d6aca5f0-303f-45b7-8dbf-a3c0837e8df8_ENSG00000115875.14.3";
chr2	/dev/stdin	CDS	38973836	38973889	.	-	0	gene_id "d6aca5f0-303f-45b7-8dbf-a3c0837e8df8_ENSG00000115875.14"; transcript_id "d6aca5f0-303f-45b7-8dbf-a3c0837e8df8_ENSG00000115875.14"; exon_number "3"; exon_id "d6aca5f0-303f-45b7-8dbf-a3c0837e8df8_ENSG00000115875.14.3";
chr2	/dev/stdin	exon	38975189	38975299	.	-	.	gene_id "d6aca5f0-303f-45b7-8dbf-a3c0837e8df8_ENSG00000115875.14"; transcript_id "d6aca5f0-303f-45b7-8dbf-a3c0837e8df8_ENSG00000115875.14"; exon_number "4"; exon_id "d6aca5f0-303f-45b7-8dbf-a3c0837e8df8_ENSG00000115875.14.4";
chr2	/dev/stdin	CDS	38975189	38975299	.	-	0	gene_id "d6aca5f0-303f-45b7-8dbf-a3c0837e8df8_ENSG00000115875.14"; transcript_id "d6aca5f0-303f-45b7-8dbf-a3c0837e8df8_ENSG00000115875.14"; exon_number "4"; exon_id "d6aca5f0-303f-45b7-8dbf-a3c0837e8df8_ENSG00000115875.14.4";
chr2	/dev/stdin	exon	38975721	38975795	.	-	.	gene_id "d6aca5f0-303f-45b7-8dbf-a3c0837e8df8_ENSG00000115875.14"; transcript_id "d6aca5f0-303f-45b7-8dbf-a3c0837e8df8_ENSG00000115875.14"; exon_number "5"; exon_id "d6aca5f0-303f-45b7-8dbf-a3c0837e8df8_ENSG00000115875.14.5";
chr2	/dev/stdin	CDS	38975721	38975795	.	-	0	gene_id "d6aca5f0-303f-45b7-8dbf-a3c0837e8df8_ENSG00000115875.14"; transcript_id "d6aca5f0-303f-45b7-8dbf-a3c0837e8df8_ENSG00000115875.14"; exon_number "5"; exon_id "d6aca5f0-303f-45b7-8dbf-a3c0837e8df8_ENSG00000115875.14.5";
chr2	/dev/stdin	exon	38976382	38976488	.	-	.	gene_id "d6aca5f0-303f-45b7-8dbf-a3c0837e8df8_ENSG00000115875.14"; transcript_id "d6aca5f0-303f-45b7-8dbf-a3c0837e8df8_ENSG00000115875.14"; exon_number "6"; exon_id "d6aca5f0-303f-45b7-8dbf-a3c0837e8df8_ENSG00000115875.14.6";
chr2	/dev/stdin	CDS	38976382	38976488	.	-	2	gene_id "d6aca5f0-303f-45b7-8dbf-a3c0837e8df8_ENSG00000115875.14"; transcript_id "d6aca5f0-303f-45b7-8dbf-a3c0837e8df8_ENSG00000115875.14"; exon_number "6"; exon_id "d6aca5f0-303f-45b7-8dbf-a3c0837e8df8_ENSG00000115875.14.6";
chr2	/dev/stdin	exon	38976671	38976847	.	-	.	gene_id "d6aca5f0-303f-45b7-8dbf-a3c0837e8df8_ENSG00000115875.14"; transcript_id "d6aca5f0-303f-45b7-8dbf-a3c0837e8df8_ENSG00000115875.14"; exon_number "7"; exon_id "d6aca5f0-303f-45b7-8dbf-a3c0837e8df8_ENSG00000115875.14.7";
chr2	/dev/stdin	CDS	38976671	38976847	.	-	2	gene_id "d6aca5f0-303f-45b7-8dbf-a3c0837e8df8_ENSG00000115875.14"; transcript_id "d6aca5f0-303f-45b7-8dbf-a3c0837e8df8_ENSG00000115875.14"; exon_number "7"; exon_id "d6aca5f0-303f-45b7-8dbf-a3c0837e8df8_ENSG00000115875.14.7";
chr2	/dev/stdin	exon	38977156	38977336	.	-	.	gene_id "d6aca5f0-303f-45b7-8dbf-a3c0837e8df8_ENSG00000115875.14"; transcript_id "d6aca5f0-303f-45b7-8dbf-a3c0837e8df8_ENSG00000115875.14"; exon_number "8"; exon_id "d6aca5f0-303f-45b7-8dbf-a3c0837e8df8_ENSG00000115875.14.8";
chr2	/dev/stdin	CDS	38977156	38977336	.	-	0	gene_id "d6aca5f0-303f-45b7-8dbf-a3c0837e8df8_ENSG00000115875.14"; transcript_id "d6aca5f0-303f-45b7-8dbf-a3c0837e8df8_ENSG00000115875.14"; exon_number "8"; exon_id "d6aca5f0-303f-45b7-8dbf-a3c0837e8df8_ENSG00000115875.14.8";
chr2	/dev/stdin	exon	38978371	38978424	.	-	.	gene_id "d6aca5f0-303f-45b7-8dbf-a3c0837e8df8_ENSG00000115875.14"; transcript_id "d6aca5f0-303f-45b7-8dbf-a3c0837e8df8_ENSG00000115875.14"; exon_number "9"; exon_id "d6aca5f0-303f-45b7-8dbf-a3c0837e8df8_ENSG00000115875.14.9";
chr2	/dev/stdin	CDS	38978371	38978424	.	-	0	gene_id "d6aca5f0-303f-45b7-8dbf-a3c0837e8df8_ENSG00000115875.14"; transcript_id "d6aca5f0-303f-45b7-8dbf-a3c0837e8df8_ENSG00000115875.14"; exon_number "9"; exon_id "d6aca5f0-303f-45b7-8dbf-a3c0837e8df8_ENSG00000115875.14.9";
chr2	/dev/stdin	start_codon	38978422	38978424	.	-	0	gene_id "d6aca5f0-303f-45b7-8dbf-a3c0837e8df8_ENSG00000115875.14"; transcript_id "d6aca5f0-303f-45b7-8dbf-a3c0837e8df8_ENSG00000115875.14"; exon_number "9"; exon_id "d6aca5f0-303f-45b7-8dbf-a3c0837e8df8_ENSG00000115875.14.9";
chr2	/dev/stdin	stop_codon	38972036	38972038	.	-	0	gene_id "d6aca5f0-303f-45b7-8dbf-a3c0837e8df8_ENSG00000115875.14"; transcript_id "d6aca5f0-303f-45b7-8dbf-a3c0837e8df8_ENSG00000115875.14"; exon_number "1"; exon_id "d6aca5f0-303f-45b7-8dbf-a3c0837e8df8_ENSG00000115875.14.1";
chr2	/dev/stdin	transcript	38972036	38978424	.	-	.	gene_id "ENST00000443213.1_ENSG00000115875.14"; transcript_id "ENST00000443213.1_ENSG00000115875.14";
chr2	/dev/stdin	exon	38972036	38972329	.	-	.	gene_id "ENST00000443213.1_ENSG00000115875.14"; transcript_id "ENST00000443213.1_ENSG00000115875.14"; exon_number "1"; exon_id "ENST00000443213.1_ENSG00000115875.14.1";
chr2	/dev/stdin	CDS	38972039	38972329	.	-	0	gene_id "ENST00000443213.1_ENSG00000115875.14"; transcript_id "ENST00000443213.1_ENSG00000115875.14"; exon_number "1"; exon_id "ENST00000443213.1_ENSG00000115875.14.1";
chr2	/dev/stdin	exon	38973286	38973321	.	-	.	gene_id "ENST00000443213.1_ENSG00000115875.14"; transcript_id "ENST00000443213.1_ENSG00000115875.14"; exon_number "2"; exon_id "ENST00000443213.1_ENSG00000115875.14.2";
chr2	/dev/stdin	CDS	38973286	38973321	.	-	0	gene_id "ENST00000443213.1_ENSG00000115875.14"; transcript_id "ENST00000443213.1_ENSG00000115875.14"; exon_number "2"; exon_id "ENST00000443213.1_ENSG00000115875.14.2";
chr2	/dev/stdin	exon	38973836	38973889	.	-	.	gene_id "ENST00000443213.1_ENSG00000115875.14"; transcript_id "ENST00000443213.1_ENSG00000115875.14"; exon_number "3"; exon_id "ENST00000443213.1_ENSG00000115875.14.3";
chr2	/dev/stdin	CDS	38973836	38973889	.	-	0	gene_id "ENST00000443213.1_ENSG00000115875.14"; transcript_id "ENST00000443213.1_ENSG00000115875.14"; exon_number "3"; exon_id "ENST00000443213.1_ENSG00000115875.14.3";
chr2	/dev/stdin	exon	38975189	38975299	.	-	.	gene_id "ENST00000443213.1_ENSG00000115875.14"; transcript_id "ENST00000443213.1_ENSG00000115875.14"; exon_number "4"; exon_id "ENST00000443213.1_ENSG00000115875.14.4";
chr2	/dev/stdin	CDS	38975189	38975299	.	-	0	gene_id "ENST00000443213.1_ENSG00000115875.14"; transcript_id "ENST00000443213.1_ENSG00000115875.14"; exon_number "4"; exon_id "ENST00000443213.1_ENSG00000115875.14.4";
chr2	/dev/stdin	exon	38975721	38976847	.	-	.	gene_id "ENST00000443213.1_ENSG00000115875.14"; transcript_id "ENST00000443213.1_ENSG00000115875.14"; exon_number "5"; exon_id "ENST00000443213.1_ENSG00000115875.14.5";
chr2	/dev/stdin	CDS	38975721	38976847	.	-	2	gene_id "ENST00000443213.1_ENSG00000115875.14"; transcript_id "ENST00000443213.1_ENSG00000115875.14"; exon_number "5"; exon_id "ENST00000443213.1_ENSG00000115875.14.5";
chr2	/dev/stdin	exon	38977156	38977336	.	-	.	gene_id "ENST00000443213.1_ENSG00000115875.14"; transcript_id "ENST00000443213.1_ENSG00000115875.14"; exon_number "6"; exon_id "ENST00000443213.1_ENSG00000115875.14.6";
chr2	/dev/stdin	CDS	38977156	38977336	.	-	0	gene_id "ENST00000443213.1_ENSG00000115875.14"; transcript_id "ENST00000443213.1_ENSG00000115875.14"; exon_number "6"; exon_id "ENST00000443213.1_ENSG00000115875.14.6";
chr2	/dev/stdin	exon	38978371	38978424	.	-	.	gene_id "ENST00000443213.1_ENSG00000115875.14"; transcript_id "ENST00000443213.1_ENSG00000115875.14"; exon_number "7"; exon_id "ENST00000443213.1_ENSG00000115875.14.7";
chr2	/dev/stdin	CDS	38978371	38978424	.	-	0	gene_id "ENST00000443213.1_ENSG00000115875.14"; transcript_id "ENST00000443213.1_ENSG00000115875.14"; exon_number "7"; exon_id "ENST00000443213.1_ENSG00000115875.14.7";
chr2	/dev/stdin	start_codon	38978422	38978424	.	-	0	gene_id "ENST00000443213.1_ENSG00000115875.14"; transcript_id "ENST00000443213.1_ENSG00000115875.14"; exon_number "7"; exon_id "ENST00000443213.1_ENSG00000115875.14.7";
chr2	/dev/stdin	stop_codon	38972036	38972038	.	-	0	gene_id "ENST00000443213.1_ENSG00000115875.14"; transcript_id "ENST00000443213.1_ENSG00000115875.14"; exon_number "1"; exon_id "ENST00000443213.1_ENSG00000115875.14.1";
chr2	/dev/stdin	transcript	38972036	38978424	.	-	.	gene_id "ENST00000425941.2_ENSG00000115875.14"; transcript_id "ENST00000425941.2_ENSG00000115875.14";
chr2	/dev/stdin	exon	38972036	38972329	.	-	.	gene_id "ENST00000425941.2_ENSG00000115875.14"; transcript_id "ENST00000425941.2_ENSG00000115875.14"; exon_number "1"; exon_id "ENST00000425941.2_ENSG00000115875.14.1";
chr2	/dev/stdin	CDS	38972039	38972329	.	-	0	gene_id "ENST00000425941.2_ENSG00000115875.14"; transcript_id "ENST00000425941.2_ENSG00000115875.14"; exon_number "1"; exon_id "ENST00000425941.2_ENSG00000115875.14.1";
chr2	/dev/stdin	exon	38973286	38973321	.	-	.	gene_id "ENST00000425941.2_ENSG00000115875.14"; transcript_id "ENST00000425941.2_ENSG00000115875.14"; exon_number "2"; exon_id "ENST00000425941.2_ENSG00000115875.14.2";
chr2	/dev/stdin	CDS	38973286	38973321	.	-	0	gene_id "ENST00000425941.2_ENSG00000115875.14"; transcript_id "ENST00000425941.2_ENSG00000115875.14"; exon_number "2"; exon_id "ENST00000425941.2_ENSG00000115875.14.2";
chr2	/dev/stdin	exon	38973836	38973889	.	-	.	gene_id "ENST00000425941.2_ENSG00000115875.14"; transcript_id "ENST00000425941.2_ENSG00000115875.14"; exon_number "3"; exon_id "ENST00000425941.2_ENSG00000115875.14.3";
chr2	/dev/stdin	CDS	38973836	38973889	.	-	0	gene_id "ENST00000425941.2_ENSG00000115875.14"; transcript_id "ENST00000425941.2_ENSG00000115875.14"; exon_number "3"; exon_id "ENST00000425941.2_ENSG00000115875.14.3";
chr2	/dev/stdin	exon	38975198	38975299	.	-	.	gene_id "ENST00000425941.2_ENSG00000115875.14"; transcript_id "ENST00000425941.2_ENSG00000115875.14"; exon_number "4"; exon_id "ENST00000425941.2_ENSG00000115875.14.4";
chr2	/dev/stdin	CDS	38975198	38975299	.	-	0	gene_id "ENST00000425941.2_ENSG00000115875.14"; transcript_id "ENST00000425941.2_ENSG00000115875.14"; exon_number "4"; exon_id "ENST00000425941.2_ENSG00000115875.14.4";
chr2	/dev/stdin	exon	38975721	38975795	.	-	.	gene_id "ENST00000425941.2_ENSG00000115875.14"; transcript_id "ENST00000425941.2_ENSG00000115875.14"; exon_number "5"; exon_id "ENST00000425941.2_ENSG00000115875.14.5";
chr2	/dev/stdin	CDS	38975721	38975795	.	-	0	gene_id "ENST00000425941.2_ENSG00000115875.14"; transcript_id "ENST00000425941.2_ENSG00000115875.14"; exon_number "5"; exon_id "ENST00000425941.2_ENSG00000115875.14.5";
chr2	/dev/stdin	exon	38976040	38976488	.	-	.	gene_id "ENST00000425941.2_ENSG00000115875.14"; transcript_id "ENST00000425941.2_ENSG00000115875.14"; exon_number "6"; exon_id "ENST00000425941.2_ENSG00000115875.14.6";
chr2	/dev/stdin	CDS	38976040	38976488	.	-	2	gene_id "ENST00000425941.2_ENSG00000115875.14"; transcript_id "ENST00000425941.2_ENSG00000115875.14"; exon_number "6"; exon_id "ENST00000425941.2_ENSG00000115875.14.6";
chr2	/dev/stdin	exon	38976671	38976847	.	-	.	gene_id "ENST00000425941.2_ENSG00000115875.14"; transcript_id "ENST00000425941.2_ENSG00000115875.14"; exon_number "7"; exon_id "ENST00000425941.2_ENSG00000115875.14.7";
chr2	/dev/stdin	CDS	38976671	38976847	.	-	2	gene_id "ENST00000425941.2_ENSG00000115875.14"; transcript_id "ENST00000425941.2_ENSG00000115875.14"; exon_number "7"; exon_id "ENST00000425941.2_ENSG00000115875.14.7";
chr2	/dev/stdin	exon	38977156	38977336	.	-	.	gene_id "ENST00000425941.2_ENSG00000115875.14"; transcript_id "ENST00000425941.2_ENSG00000115875.14"; exon_number "8"; exon_id "ENST00000425941.2_ENSG00000115875.14.8";
chr2	/dev/stdin	CDS	38977156	38977336	.	-	0	gene_id "ENST00000425941.2_ENSG00000115875.14"; transcript_id "ENST00000425941.2_ENSG00000115875.14"; exon_number "8"; exon_id "ENST00000425941.2_ENSG00000115875.14.8";
chr2	/dev/stdin	exon	38978371	38978424	.	-	.	gene_id "ENST00000425941.2_ENSG00000115875.14"; transcript_id "ENST00000425941.2_ENSG00000115875.14"; exon_number "9"; exon_id "ENST00000425941.2_ENSG00000115875.14.9";
chr2	/dev/stdin	CDS	38978371	38978424	.	-	0	gene_id "ENST00000425941.2_ENSG00000115875.14"; transcript_id "ENST00000425941.2_ENSG00000115875.14"; exon_number "9"; exon_id "ENST00000425941.2_ENSG00000115875.14.9";
chr2	/dev/stdin	start_codon	38978422	38978424	.	-	0	gene_id "ENST00000425941.2_ENSG00000115875.14"; transcript_id "ENST00000425941.2_ENSG00000115875.14"; exon_number "9"; exon_id "ENST00000425941.2_ENSG00000115875.14.9";
chr2	/dev/stdin	stop_codon	38972036	38972038	.	-	0	gene_id "ENST00000425941.2_ENSG00000115875.14"; transcript_id "ENST00000425941.2_ENSG00000115875.14"; exon_number "1"; exon_id "ENST00000425941.2_ENSG00000115875.14.1";
chr2	/dev/stdin	transcript	39005328	39009593	.	+	.	gene_id "ENST00000281950.3-1_ENSG00000152147.6"; transcript_id "ENST00000281950.3-1_ENSG00000152147.6";
chr2	/dev/stdin	exon	39005328	39005423	.	+	.	gene_id "ENST00000281950.3-1_ENSG00000152147.6"; transcript_id "ENST00000281950.3-1_ENSG00000152147.6"; exon_number "1"; exon_id "ENST00000281950.3-1_ENSG00000152147.6.1";
chr2	/dev/stdin	CDS	39005328	39005423	.	+	0	gene_id "ENST00000281950.3-1_ENSG00000152147.6"; transcript_id "ENST00000281950.3-1_ENSG00000152147.6"; exon_number "1"; exon_id "ENST00000281950.3-1_ENSG00000152147.6.1";
chr2	/dev/stdin	exon	39006114	39006260	.	+	.	gene_id "ENST00000281950.3-1_ENSG00000152147.6"; transcript_id "ENST00000281950.3-1_ENSG00000152147.6"; exon_number "2"; exon_id "ENST00000281950.3-1_ENSG00000152147.6.2";
chr2	/dev/stdin	CDS	39006114	39006260	.	+	0	gene_id "ENST00000281950.3-1_ENSG00000152147.6"; transcript_id "ENST00000281950.3-1_ENSG00000152147.6"; exon_number "2"; exon_id "ENST00000281950.3-1_ENSG00000152147.6.2";
chr2	/dev/stdin	exon	39008659	39009593	.	+	.	gene_id "ENST00000281950.3-1_ENSG00000152147.6"; transcript_id "ENST00000281950.3-1_ENSG00000152147.6"; exon_number "3"; exon_id "ENST00000281950.3-1_ENSG00000152147.6.3";
chr2	/dev/stdin	CDS	39008659	39009593	.	+	0	gene_id "ENST00000281950.3-1_ENSG00000152147.6"; transcript_id "ENST00000281950.3-1_ENSG00000152147.6"; exon_number "3"; exon_id "ENST00000281950.3-1_ENSG00000152147.6.3";
chr2	/dev/stdin	start_codon	39005328	39005330	.	+	0	gene_id "ENST00000281950.3-1_ENSG00000152147.6"; transcript_id "ENST00000281950.3-1_ENSG00000152147.6"; exon_number "1"; exon_id "ENST00000281950.3-1_ENSG00000152147.6.1";
chr2	/dev/stdin	transcript	39005328	39009089	.	+	.	gene_id "ENST00000409566.1_ENSG00000152147.6"; transcript_id "ENST00000409566.1_ENSG00000152147.6";
chr2	/dev/stdin	exon	39005328	39005423	.	+	.	gene_id "ENST00000409566.1_ENSG00000152147.6"; transcript_id "ENST00000409566.1_ENSG00000152147.6"; exon_number "1"; exon_id "ENST00000409566.1_ENSG00000152147.6.1";
chr2	/dev/stdin	CDS	39005328	39005423	.	+	0	gene_id "ENST00000409566.1_ENSG00000152147.6"; transcript_id "ENST00000409566.1_ENSG00000152147.6"; exon_number "1"; exon_id "ENST00000409566.1_ENSG00000152147.6.1";
chr2	/dev/stdin	exon	39006114	39006260	.	+	.	gene_id "ENST00000409566.1_ENSG00000152147.6"; transcript_id "ENST00000409566.1_ENSG00000152147.6"; exon_number "2"; exon_id "ENST00000409566.1_ENSG00000152147.6.2";
chr2	/dev/stdin	CDS	39006114	39006260	.	+	0	gene_id "ENST00000409566.1_ENSG00000152147.6"; transcript_id "ENST00000409566.1_ENSG00000152147.6"; exon_number "2"; exon_id "ENST00000409566.1_ENSG00000152147.6.2";
chr2	/dev/stdin	exon	39006400	39006583	.	+	.	gene_id "ENST00000409566.1_ENSG00000152147.6"; transcript_id "ENST00000409566.1_ENSG00000152147.6"; exon_number "3"; exon_id "ENST00000409566.1_ENSG00000152147.6.3";
chr2	/dev/stdin	CDS	39006400	39006583	.	+	0	gene_id "ENST00000409566.1_ENSG00000152147.6"; transcript_id "ENST00000409566.1_ENSG00000152147.6"; exon_number "3"; exon_id "ENST00000409566.1_ENSG00000152147.6.3";
chr2	/dev/stdin	exon	39008659	39009089	.	+	.	gene_id "ENST00000409566.1_ENSG00000152147.6"; transcript_id "ENST00000409566.1_ENSG00000152147.6"; exon_number "4"; exon_id "ENST00000409566.1_ENSG00000152147.6.4";
chr2	/dev/stdin	CDS	39008659	39009086	.	+	2	gene_id "ENST00000409566.1_ENSG00000152147.6"; transcript_id "ENST00000409566.1_ENSG00000152147.6"; exon_number "4"; exon_id "ENST00000409566.1_ENSG00000152147.6.4";
chr2	/dev/stdin	start_codon	39005328	39005330	.	+	0	gene_id "ENST00000409566.1_ENSG00000152147.6"; transcript_id "ENST00000409566.1_ENSG00000152147.6"; exon_number "1"; exon_id "ENST00000409566.1_ENSG00000152147.6.1";
chr2	/dev/stdin	stop_codon	39009087	39009089	.	+	0	gene_id "ENST00000409566.1_ENSG00000152147.6"; transcript_id "ENST00000409566.1_ENSG00000152147.6"; exon_number "4"; exon_id "ENST00000409566.1_ENSG00000152147.6.4";
chr2	/dev/stdin	transcript	39024872	39053191	.	-	.	gene_id "305fc84d-ca92-48ce-a944-688907772fec_ENSG00000163214.16"; transcript_id "305fc84d-ca92-48ce-a944-688907772fec_ENSG00000163214.16";
chr2	/dev/stdin	exon	39024872	39025584	.	-	.	gene_id "305fc84d-ca92-48ce-a944-688907772fec_ENSG00000163214.16"; transcript_id "305fc84d-ca92-48ce-a944-688907772fec_ENSG00000163214.16"; exon_number "1"; exon_id "305fc84d-ca92-48ce-a944-688907772fec_ENSG00000163214.16.1";
chr2	/dev/stdin	CDS	39024872	39025584	.	-	0	gene_id "305fc84d-ca92-48ce-a944-688907772fec_ENSG00000163214.16"; transcript_id "305fc84d-ca92-48ce-a944-688907772fec_ENSG00000163214.16"; exon_number "1"; exon_id "305fc84d-ca92-48ce-a944-688907772fec_ENSG00000163214.16.1";
chr2	/dev/stdin	exon	39029857	39030057	.	-	.	gene_id "305fc84d-ca92-48ce-a944-688907772fec_ENSG00000163214.16"; transcript_id "305fc84d-ca92-48ce-a944-688907772fec_ENSG00000163214.16"; exon_number "2"; exon_id "305fc84d-ca92-48ce-a944-688907772fec_ENSG00000163214.16.2";
chr2	/dev/stdin	CDS	39029857	39030057	.	-	0	gene_id "305fc84d-ca92-48ce-a944-688907772fec_ENSG00000163214.16"; transcript_id "305fc84d-ca92-48ce-a944-688907772fec_ENSG00000163214.16"; exon_number "2"; exon_id "305fc84d-ca92-48ce-a944-688907772fec_ENSG00000163214.16.2";
chr2	/dev/stdin	exon	39033701	39033835	.	-	.	gene_id "305fc84d-ca92-48ce-a944-688907772fec_ENSG00000163214.16"; transcript_id "305fc84d-ca92-48ce-a944-688907772fec_ENSG00000163214.16"; exon_number "3"; exon_id "305fc84d-ca92-48ce-a944-688907772fec_ENSG00000163214.16.3";
chr2	/dev/stdin	CDS	39033701	39033835	.	-	0	gene_id "305fc84d-ca92-48ce-a944-688907772fec_ENSG00000163214.16"; transcript_id "305fc84d-ca92-48ce-a944-688907772fec_ENSG00000163214.16"; exon_number "3"; exon_id "305fc84d-ca92-48ce-a944-688907772fec_ENSG00000163214.16.3";
chr2	/dev/stdin	exon	39040963	39041037	.	-	.	gene_id "305fc84d-ca92-48ce-a944-688907772fec_ENSG00000163214.16"; transcript_id "305fc84d-ca92-48ce-a944-688907772fec_ENSG00000163214.16"; exon_number "4"; exon_id "305fc84d-ca92-48ce-a944-688907772fec_ENSG00000163214.16.4";
chr2	/dev/stdin	CDS	39040963	39041037	.	-	0	gene_id "305fc84d-ca92-48ce-a944-688907772fec_ENSG00000163214.16"; transcript_id "305fc84d-ca92-48ce-a944-688907772fec_ENSG00000163214.16"; exon_number "4"; exon_id "305fc84d-ca92-48ce-a944-688907772fec_ENSG00000163214.16.4";
chr2	/dev/stdin	exon	39042663	39042797	.	-	.	gene_id "305fc84d-ca92-48ce-a944-688907772fec_ENSG00000163214.16"; transcript_id "305fc84d-ca92-48ce-a944-688907772fec_ENSG00000163214.16"; exon_number "5"; exon_id "305fc84d-ca92-48ce-a944-688907772fec_ENSG00000163214.16.5";
chr2	/dev/stdin	CDS	39042663	39042797	.	-	0	gene_id "305fc84d-ca92-48ce-a944-688907772fec_ENSG00000163214.16"; transcript_id "305fc84d-ca92-48ce-a944-688907772fec_ENSG00000163214.16"; exon_number "5"; exon_id "305fc84d-ca92-48ce-a944-688907772fec_ENSG00000163214.16.5";
chr2	/dev/stdin	exon	39046019	39046102	.	-	.	gene_id "305fc84d-ca92-48ce-a944-688907772fec_ENSG00000163214.16"; transcript_id "305fc84d-ca92-48ce-a944-688907772fec_ENSG00000163214.16"; exon_number "6"; exon_id "305fc84d-ca92-48ce-a944-688907772fec_ENSG00000163214.16.6";
chr2	/dev/stdin	CDS	39046019	39046102	.	-	0	gene_id "305fc84d-ca92-48ce-a944-688907772fec_ENSG00000163214.16"; transcript_id "305fc84d-ca92-48ce-a944-688907772fec_ENSG00000163214.16"; exon_number "6"; exon_id "305fc84d-ca92-48ce-a944-688907772fec_ENSG00000163214.16.6";
chr2	/dev/stdin	exon	39046191	39046286	.	-	.	gene_id "305fc84d-ca92-48ce-a944-688907772fec_ENSG00000163214.16"; transcript_id "305fc84d-ca92-48ce-a944-688907772fec_ENSG00000163214.16"; exon_number "7"; exon_id "305fc84d-ca92-48ce-a944-688907772fec_ENSG00000163214.16.7";
chr2	/dev/stdin	CDS	39046191	39046286	.	-	0	gene_id "305fc84d-ca92-48ce-a944-688907772fec_ENSG00000163214.16"; transcript_id "305fc84d-ca92-48ce-a944-688907772fec_ENSG00000163214.16"; exon_number "7"; exon_id "305fc84d-ca92-48ce-a944-688907772fec_ENSG00000163214.16.7";
chr2	/dev/stdin	exon	39050135	39050411	.	-	.	gene_id "305fc84d-ca92-48ce-a944-688907772fec_ENSG00000163214.16"; transcript_id "305fc84d-ca92-48ce-a944-688907772fec_ENSG00000163214.16"; exon_number "8"; exon_id "305fc84d-ca92-48ce-a944-688907772fec_ENSG00000163214.16.8";
chr2	/dev/stdin	CDS	39050135	39050411	.	-	1	gene_id "305fc84d-ca92-48ce-a944-688907772fec_ENSG00000163214.16"; transcript_id "305fc84d-ca92-48ce-a944-688907772fec_ENSG00000163214.16"; exon_number "8"; exon_id "305fc84d-ca92-48ce-a944-688907772fec_ENSG00000163214.16.8";
chr2	/dev/stdin	exon	39052989	39053191	.	-	.	gene_id "305fc84d-ca92-48ce-a944-688907772fec_ENSG00000163214.16"; transcript_id "305fc84d-ca92-48ce-a944-688907772fec_ENSG00000163214.16"; exon_number "9"; exon_id "305fc84d-ca92-48ce-a944-688907772fec_ENSG00000163214.16.9";
chr2	/dev/stdin	CDS	39052989	39053191	.	-	0	gene_id "305fc84d-ca92-48ce-a944-688907772fec_ENSG00000163214.16"; transcript_id "305fc84d-ca92-48ce-a944-688907772fec_ENSG00000163214.16"; exon_number "9"; exon_id "305fc84d-ca92-48ce-a944-688907772fec_ENSG00000163214.16.9";
chr2	/dev/stdin	start_codon	39053189	39053191	.	-	0	gene_id "305fc84d-ca92-48ce-a944-688907772fec_ENSG00000163214.16"; transcript_id "305fc84d-ca92-48ce-a944-688907772fec_ENSG00000163214.16"; exon_number "9"; exon_id "305fc84d-ca92-48ce-a944-688907772fec_ENSG00000163214.16.9";
chr2	/dev/stdin	transcript	39083506	39103021	.	-	.	gene_id "20295850-3201-48e0-b66a-53b14cbef5f8_ENSG00000163214.16"; transcript_id "20295850-3201-48e0-b66a-53b14cbef5f8_ENSG00000163214.16";
chr2	/dev/stdin	exon	39083506	39083603	.	-	.	gene_id "20295850-3201-48e0-b66a-53b14cbef5f8_ENSG00000163214.16"; transcript_id "20295850-3201-48e0-b66a-53b14cbef5f8_ENSG00000163214.16"; exon_number "1"; exon_id "20295850-3201-48e0-b66a-53b14cbef5f8_ENSG00000163214.16.1";
chr2	/dev/stdin	CDS	39083506	39083603	.	-	0	gene_id "20295850-3201-48e0-b66a-53b14cbef5f8_ENSG00000163214.16"; transcript_id "20295850-3201-48e0-b66a-53b14cbef5f8_ENSG00000163214.16"; exon_number "1"; exon_id "20295850-3201-48e0-b66a-53b14cbef5f8_ENSG00000163214.16.1";
chr2	/dev/stdin	exon	39085803	39085978	.	-	.	gene_id "20295850-3201-48e0-b66a-53b14cbef5f8_ENSG00000163214.16"; transcript_id "20295850-3201-48e0-b66a-53b14cbef5f8_ENSG00000163214.16"; exon_number "2"; exon_id "20295850-3201-48e0-b66a-53b14cbef5f8_ENSG00000163214.16.2";
chr2	/dev/stdin	CDS	39085803	39085978	.	-	2	gene_id "20295850-3201-48e0-b66a-53b14cbef5f8_ENSG00000163214.16"; transcript_id "20295850-3201-48e0-b66a-53b14cbef5f8_ENSG00000163214.16"; exon_number "2"; exon_id "20295850-3201-48e0-b66a-53b14cbef5f8_ENSG00000163214.16.2";
chr2	/dev/stdin	exon	39088141	39088979	.	-	.	gene_id "20295850-3201-48e0-b66a-53b14cbef5f8_ENSG00000163214.16"; transcript_id "20295850-3201-48e0-b66a-53b14cbef5f8_ENSG00000163214.16"; exon_number "3"; exon_id "20295850-3201-48e0-b66a-53b14cbef5f8_ENSG00000163214.16.3";
chr2	/dev/stdin	CDS	39088141	39088979	.	-	1	gene_id "20295850-3201-48e0-b66a-53b14cbef5f8_ENSG00000163214.16"; transcript_id "20295850-3201-48e0-b66a-53b14cbef5f8_ENSG00000163214.16"; exon_number "3"; exon_id "20295850-3201-48e0-b66a-53b14cbef5f8_ENSG00000163214.16.3";
chr2	/dev/stdin	exon	39089287	39089475	.	-	.	gene_id "20295850-3201-48e0-b66a-53b14cbef5f8_ENSG00000163214.16"; transcript_id "20295850-3201-48e0-b66a-53b14cbef5f8_ENSG00000163214.16"; exon_number "4"; exon_id "20295850-3201-48e0-b66a-53b14cbef5f8_ENSG00000163214.16.4";
chr2	/dev/stdin	CDS	39089287	39089475	.	-	1	gene_id "20295850-3201-48e0-b66a-53b14cbef5f8_ENSG00000163214.16"; transcript_id "20295850-3201-48e0-b66a-53b14cbef5f8_ENSG00000163214.16"; exon_number "4"; exon_id "20295850-3201-48e0-b66a-53b14cbef5f8_ENSG00000163214.16.4";
chr2	/dev/stdin	exon	39090503	39090661	.	-	.	gene_id "20295850-3201-48e0-b66a-53b14cbef5f8_ENSG00000163214.16"; transcript_id "20295850-3201-48e0-b66a-53b14cbef5f8_ENSG00000163214.16"; exon_number "5"; exon_id "20295850-3201-48e0-b66a-53b14cbef5f8_ENSG00000163214.16.5";
chr2	/dev/stdin	CDS	39090503	39090661	.	-	1	gene_id "20295850-3201-48e0-b66a-53b14cbef5f8_ENSG00000163214.16"; transcript_id "20295850-3201-48e0-b66a-53b14cbef5f8_ENSG00000163214.16"; exon_number "5"; exon_id "20295850-3201-48e0-b66a-53b14cbef5f8_ENSG00000163214.16.5";
chr2	/dev/stdin	exon	39095324	39095553	.	-	.	gene_id "20295850-3201-48e0-b66a-53b14cbef5f8_ENSG00000163214.16"; transcript_id "20295850-3201-48e0-b66a-53b14cbef5f8_ENSG00000163214.16"; exon_number "6"; exon_id "20295850-3201-48e0-b66a-53b14cbef5f8_ENSG00000163214.16.6";
chr2	/dev/stdin	CDS	39095324	39095553	.	-	0	gene_id "20295850-3201-48e0-b66a-53b14cbef5f8_ENSG00000163214.16"; transcript_id "20295850-3201-48e0-b66a-53b14cbef5f8_ENSG00000163214.16"; exon_number "6"; exon_id "20295850-3201-48e0-b66a-53b14cbef5f8_ENSG00000163214.16.6";
chr2	/dev/stdin	exon	39102929	39103021	.	-	.	gene_id "20295850-3201-48e0-b66a-53b14cbef5f8_ENSG00000163214.16"; transcript_id "20295850-3201-48e0-b66a-53b14cbef5f8_ENSG00000163214.16"; exon_number "7"; exon_id "20295850-3201-48e0-b66a-53b14cbef5f8_ENSG00000163214.16.7";
chr2	/dev/stdin	CDS	39102929	39103021	.	-	0	gene_id "20295850-3201-48e0-b66a-53b14cbef5f8_ENSG00000163214.16"; transcript_id "20295850-3201-48e0-b66a-53b14cbef5f8_ENSG00000163214.16"; exon_number "7"; exon_id "20295850-3201-48e0-b66a-53b14cbef5f8_ENSG00000163214.16.7";
chr2	/dev/stdin	start_codon	39103019	39103021	.	-	0	gene_id "20295850-3201-48e0-b66a-53b14cbef5f8_ENSG00000163214.16"; transcript_id "20295850-3201-48e0-b66a-53b14cbef5f8_ENSG00000163214.16"; exon_number "7"; exon_id "20295850-3201-48e0-b66a-53b14cbef5f8_ENSG00000163214.16.7";
chr2	/dev/stdin	transcript	39103050	39109838	.	+	.	gene_id "ENST00000340556.6_ENSG00000188010.8"; transcript_id "ENST00000340556.6_ENSG00000188010.8";
chr2	/dev/stdin	exon	39103050	39103251	.	+	.	gene_id "ENST00000340556.6_ENSG00000188010.8"; transcript_id "ENST00000340556.6_ENSG00000188010.8"; exon_number "1"; exon_id "ENST00000340556.6_ENSG00000188010.8.1";
chr2	/dev/stdin	CDS	39103050	39103251	.	+	0	gene_id "ENST00000340556.6_ENSG00000188010.8"; transcript_id "ENST00000340556.6_ENSG00000188010.8"; exon_number "1"; exon_id "ENST00000340556.6_ENSG00000188010.8.1";
chr2	/dev/stdin	exon	39107320	39107370	.	+	.	gene_id "ENST00000340556.6_ENSG00000188010.8"; transcript_id "ENST00000340556.6_ENSG00000188010.8"; exon_number "2"; exon_id "ENST00000340556.6_ENSG00000188010.8.2";
chr2	/dev/stdin	CDS	39107320	39107370	.	+	2	gene_id "ENST00000340556.6_ENSG00000188010.8"; transcript_id "ENST00000340556.6_ENSG00000188010.8"; exon_number "2"; exon_id "ENST00000340556.6_ENSG00000188010.8.2";
chr2	/dev/stdin	exon	39107741	39107847	.	+	.	gene_id "ENST00000340556.6_ENSG00000188010.8"; transcript_id "ENST00000340556.6_ENSG00000188010.8"; exon_number "3"; exon_id "ENST00000340556.6_ENSG00000188010.8.3";
chr2	/dev/stdin	CDS	39107741	39107847	.	+	2	gene_id "ENST00000340556.6_ENSG00000188010.8"; transcript_id "ENST00000340556.6_ENSG00000188010.8"; exon_number "3"; exon_id "ENST00000340556.6_ENSG00000188010.8.3";
chr2	/dev/stdin	exon	39108583	39108719	.	+	.	gene_id "ENST00000340556.6_ENSG00000188010.8"; transcript_id "ENST00000340556.6_ENSG00000188010.8"; exon_number "4"; exon_id "ENST00000340556.6_ENSG00000188010.8.4";
chr2	/dev/stdin	CDS	39108583	39108719	.	+	0	gene_id "ENST00000340556.6_ENSG00000188010.8"; transcript_id "ENST00000340556.6_ENSG00000188010.8"; exon_number "4"; exon_id "ENST00000340556.6_ENSG00000188010.8.4";
chr2	/dev/stdin	exon	39109554	39109838	.	+	.	gene_id "ENST00000340556.6_ENSG00000188010.8"; transcript_id "ENST00000340556.6_ENSG00000188010.8"; exon_number "5"; exon_id "ENST00000340556.6_ENSG00000188010.8.5";
chr2	/dev/stdin	CDS	39109554	39109838	.	+	1	gene_id "ENST00000340556.6_ENSG00000188010.8"; transcript_id "ENST00000340556.6_ENSG00000188010.8"; exon_number "5"; exon_id "ENST00000340556.6_ENSG00000188010.8.5";
chr2	/dev/stdin	start_codon	39103050	39103052	.	+	0	gene_id "ENST00000340556.6_ENSG00000188010.8"; transcript_id "ENST00000340556.6_ENSG00000188010.8"; exon_number "1"; exon_id "ENST00000340556.6_ENSG00000188010.8.1";
chr2	/dev/stdin	transcript	39103022	39109838	.	+	.	gene_id "76ed1431-48da-4b2b-b86e-c26ec15aedfb_ENSG00000188010.8"; transcript_id "76ed1431-48da-4b2b-b86e-c26ec15aedfb_ENSG00000188010.8";
chr2	/dev/stdin	exon	39103022	39103337	.	+	.	gene_id "76ed1431-48da-4b2b-b86e-c26ec15aedfb_ENSG00000188010.8"; transcript_id "76ed1431-48da-4b2b-b86e-c26ec15aedfb_ENSG00000188010.8"; exon_number "1"; exon_id "76ed1431-48da-4b2b-b86e-c26ec15aedfb_ENSG00000188010.8.1";
chr2	/dev/stdin	CDS	39103022	39103337	.	+	0	gene_id "76ed1431-48da-4b2b-b86e-c26ec15aedfb_ENSG00000188010.8"; transcript_id "76ed1431-48da-4b2b-b86e-c26ec15aedfb_ENSG00000188010.8"; exon_number "1"; exon_id "76ed1431-48da-4b2b-b86e-c26ec15aedfb_ENSG00000188010.8.1";
chr2	/dev/stdin	exon	39107320	39107370	.	+	.	gene_id "76ed1431-48da-4b2b-b86e-c26ec15aedfb_ENSG00000188010.8"; transcript_id "76ed1431-48da-4b2b-b86e-c26ec15aedfb_ENSG00000188010.8"; exon_number "2"; exon_id "76ed1431-48da-4b2b-b86e-c26ec15aedfb_ENSG00000188010.8.2";
chr2	/dev/stdin	CDS	39107320	39107370	.	+	2	gene_id "76ed1431-48da-4b2b-b86e-c26ec15aedfb_ENSG00000188010.8"; transcript_id "76ed1431-48da-4b2b-b86e-c26ec15aedfb_ENSG00000188010.8"; exon_number "2"; exon_id "76ed1431-48da-4b2b-b86e-c26ec15aedfb_ENSG00000188010.8.2";
chr2	/dev/stdin	exon	39107741	39107847	.	+	.	gene_id "76ed1431-48da-4b2b-b86e-c26ec15aedfb_ENSG00000188010.8"; transcript_id "76ed1431-48da-4b2b-b86e-c26ec15aedfb_ENSG00000188010.8"; exon_number "3"; exon_id "76ed1431-48da-4b2b-b86e-c26ec15aedfb_ENSG00000188010.8.3";
chr2	/dev/stdin	CDS	39107741	39107847	.	+	2	gene_id "76ed1431-48da-4b2b-b86e-c26ec15aedfb_ENSG00000188010.8"; transcript_id "76ed1431-48da-4b2b-b86e-c26ec15aedfb_ENSG00000188010.8"; exon_number "3"; exon_id "76ed1431-48da-4b2b-b86e-c26ec15aedfb_ENSG00000188010.8.3";
chr2	/dev/stdin	exon	39108583	39108719	.	+	.	gene_id "76ed1431-48da-4b2b-b86e-c26ec15aedfb_ENSG00000188010.8"; transcript_id "76ed1431-48da-4b2b-b86e-c26ec15aedfb_ENSG00000188010.8"; exon_number "4"; exon_id "76ed1431-48da-4b2b-b86e-c26ec15aedfb_ENSG00000188010.8.4";
chr2	/dev/stdin	CDS	39108583	39108719	.	+	0	gene_id "76ed1431-48da-4b2b-b86e-c26ec15aedfb_ENSG00000188010.8"; transcript_id "76ed1431-48da-4b2b-b86e-c26ec15aedfb_ENSG00000188010.8"; exon_number "4"; exon_id "76ed1431-48da-4b2b-b86e-c26ec15aedfb_ENSG00000188010.8.4";
chr2	/dev/stdin	exon	39109554	39109838	.	+	.	gene_id "76ed1431-48da-4b2b-b86e-c26ec15aedfb_ENSG00000188010.8"; transcript_id "76ed1431-48da-4b2b-b86e-c26ec15aedfb_ENSG00000188010.8"; exon_number "5"; exon_id "76ed1431-48da-4b2b-b86e-c26ec15aedfb_ENSG00000188010.8.5";
chr2	/dev/stdin	CDS	39109554	39109838	.	+	1	gene_id "76ed1431-48da-4b2b-b86e-c26ec15aedfb_ENSG00000188010.8"; transcript_id "76ed1431-48da-4b2b-b86e-c26ec15aedfb_ENSG00000188010.8"; exon_number "5"; exon_id "76ed1431-48da-4b2b-b86e-c26ec15aedfb_ENSG00000188010.8.5";
chr2	/dev/stdin	start_codon	39103022	39103024	.	+	0	gene_id "76ed1431-48da-4b2b-b86e-c26ec15aedfb_ENSG00000188010.8"; transcript_id "76ed1431-48da-4b2b-b86e-c26ec15aedfb_ENSG00000188010.8"; exon_number "1"; exon_id "76ed1431-48da-4b2b-b86e-c26ec15aedfb_ENSG00000188010.8.1";
chr2	/dev/stdin	transcript	39103050	39109838	.	+	.	gene_id "ENST00000409665.1_ENSG00000188010.8"; transcript_id "ENST00000409665.1_ENSG00000188010.8";
chr2	/dev/stdin	exon	39103050	39103251	.	+	.	gene_id "ENST00000409665.1_ENSG00000188010.8"; transcript_id "ENST00000409665.1_ENSG00000188010.8"; exon_number "1"; exon_id "ENST00000409665.1_ENSG00000188010.8.1";
chr2	/dev/stdin	CDS	39103050	39103251	.	+	0	gene_id "ENST00000409665.1_ENSG00000188010.8"; transcript_id "ENST00000409665.1_ENSG00000188010.8"; exon_number "1"; exon_id "ENST00000409665.1_ENSG00000188010.8.1";
chr2	/dev/stdin	exon	39107320	39107370	.	+	.	gene_id "ENST00000409665.1_ENSG00000188010.8"; transcript_id "ENST00000409665.1_ENSG00000188010.8"; exon_number "2"; exon_id "ENST00000409665.1_ENSG00000188010.8.2";
chr2	/dev/stdin	CDS	39107320	39107370	.	+	2	gene_id "ENST00000409665.1_ENSG00000188010.8"; transcript_id "ENST00000409665.1_ENSG00000188010.8"; exon_number "2"; exon_id "ENST00000409665.1_ENSG00000188010.8.2";
chr2	/dev/stdin	exon	39107723	39107847	.	+	.	gene_id "ENST00000409665.1_ENSG00000188010.8"; transcript_id "ENST00000409665.1_ENSG00000188010.8"; exon_number "3"; exon_id "ENST00000409665.1_ENSG00000188010.8.3";
chr2	/dev/stdin	CDS	39107723	39107847	.	+	2	gene_id "ENST00000409665.1_ENSG00000188010.8"; transcript_id "ENST00000409665.1_ENSG00000188010.8"; exon_number "3"; exon_id "ENST00000409665.1_ENSG00000188010.8.3";
chr2	/dev/stdin	exon	39108583	39108719	.	+	.	gene_id "ENST00000409665.1_ENSG00000188010.8"; transcript_id "ENST00000409665.1_ENSG00000188010.8"; exon_number "4"; exon_id "ENST00000409665.1_ENSG00000188010.8.4";
chr2	/dev/stdin	CDS	39108583	39108719	.	+	0	gene_id "ENST00000409665.1_ENSG00000188010.8"; transcript_id "ENST00000409665.1_ENSG00000188010.8"; exon_number "4"; exon_id "ENST00000409665.1_ENSG00000188010.8.4";
chr2	/dev/stdin	exon	39109554	39109838	.	+	.	gene_id "ENST00000409665.1_ENSG00000188010.8"; transcript_id "ENST00000409665.1_ENSG00000188010.8"; exon_number "5"; exon_id "ENST00000409665.1_ENSG00000188010.8.5";
chr2	/dev/stdin	CDS	39109554	39109838	.	+	1	gene_id "ENST00000409665.1_ENSG00000188010.8"; transcript_id "ENST00000409665.1_ENSG00000188010.8"; exon_number "5"; exon_id "ENST00000409665.1_ENSG00000188010.8.5";
chr2	/dev/stdin	start_codon	39103050	39103052	.	+	0	gene_id "ENST00000409665.1_ENSG00000188010.8"; transcript_id "ENST00000409665.1_ENSG00000188010.8"; exon_number "1"; exon_id "ENST00000409665.1_ENSG00000188010.8.1";
chr2	/dev/stdin	transcript	39211874	39222439	.	-	.	gene_id "455c5664-250b-4277-aec8-64c4cb88f61a_ENSG00000115904.8"; transcript_id "455c5664-250b-4277-aec8-64c4cb88f61a_ENSG00000115904.8";
chr2	/dev/stdin	exon	39211874	39213456	.	-	.	gene_id "455c5664-250b-4277-aec8-64c4cb88f61a_ENSG00000115904.8"; transcript_id "455c5664-250b-4277-aec8-64c4cb88f61a_ENSG00000115904.8"; exon_number "1"; exon_id "455c5664-250b-4277-aec8-64c4cb88f61a_ENSG00000115904.8.1";
chr2	/dev/stdin	CDS	39211877	39213456	.	-	2	gene_id "455c5664-250b-4277-aec8-64c4cb88f61a_ENSG00000115904.8"; transcript_id "455c5664-250b-4277-aec8-64c4cb88f61a_ENSG00000115904.8"; exon_number "1"; exon_id "455c5664-250b-4277-aec8-64c4cb88f61a_ENSG00000115904.8.1";
chr2	/dev/stdin	exon	39214614	39214732	.	-	.	gene_id "455c5664-250b-4277-aec8-64c4cb88f61a_ENSG00000115904.8"; transcript_id "455c5664-250b-4277-aec8-64c4cb88f61a_ENSG00000115904.8"; exon_number "2"; exon_id "455c5664-250b-4277-aec8-64c4cb88f61a_ENSG00000115904.8.2";
chr2	/dev/stdin	CDS	39214614	39214732	.	-	1	gene_id "455c5664-250b-4277-aec8-64c4cb88f61a_ENSG00000115904.8"; transcript_id "455c5664-250b-4277-aec8-64c4cb88f61a_ENSG00000115904.8"; exon_number "2"; exon_id "455c5664-250b-4277-aec8-64c4cb88f61a_ENSG00000115904.8.2";
chr2	/dev/stdin	exon	39216411	39216455	.	-	.	gene_id "455c5664-250b-4277-aec8-64c4cb88f61a_ENSG00000115904.8"; transcript_id "455c5664-250b-4277-aec8-64c4cb88f61a_ENSG00000115904.8"; exon_number "3"; exon_id "455c5664-250b-4277-aec8-64c4cb88f61a_ENSG00000115904.8.3";
chr2	/dev/stdin	CDS	39216411	39216455	.	-	1	gene_id "455c5664-250b-4277-aec8-64c4cb88f61a_ENSG00000115904.8"; transcript_id "455c5664-250b-4277-aec8-64c4cb88f61a_ENSG00000115904.8"; exon_number "3"; exon_id "455c5664-250b-4277-aec8-64c4cb88f61a_ENSG00000115904.8.3";
chr2	/dev/stdin	exon	39222264	39222439	.	-	.	gene_id "455c5664-250b-4277-aec8-64c4cb88f61a_ENSG00000115904.8"; transcript_id "455c5664-250b-4277-aec8-64c4cb88f61a_ENSG00000115904.8"; exon_number "4"; exon_id "455c5664-250b-4277-aec8-64c4cb88f61a_ENSG00000115904.8.4";
chr2	/dev/stdin	CDS	39222264	39222439	.	-	0	gene_id "455c5664-250b-4277-aec8-64c4cb88f61a_ENSG00000115904.8"; transcript_id "455c5664-250b-4277-aec8-64c4cb88f61a_ENSG00000115904.8"; exon_number "4"; exon_id "455c5664-250b-4277-aec8-64c4cb88f61a_ENSG00000115904.8.4";
chr2	/dev/stdin	start_codon	39222437	39222439	.	-	0	gene_id "455c5664-250b-4277-aec8-64c4cb88f61a_ENSG00000115904.8"; transcript_id "455c5664-250b-4277-aec8-64c4cb88f61a_ENSG00000115904.8"; exon_number "4"; exon_id "455c5664-250b-4277-aec8-64c4cb88f61a_ENSG00000115904.8.4";
chr2	/dev/stdin	stop_codon	39211874	39211876	.	-	0	gene_id "455c5664-250b-4277-aec8-64c4cb88f61a_ENSG00000115904.8"; transcript_id "455c5664-250b-4277-aec8-64c4cb88f61a_ENSG00000115904.8"; exon_number "1"; exon_id "455c5664-250b-4277-aec8-64c4cb88f61a_ENSG00000115904.8.1";
chr2	/dev/stdin	transcript	39476408	39487832	.	-	.	gene_id "d1106768-75ea-4cc6-8a75-83f8b62b00fe_ENSG00000011566.10"; transcript_id "d1106768-75ea-4cc6-8a75-83f8b62b00fe_ENSG00000011566.10";
chr2	/dev/stdin	exon	39476408	39477846	.	-	.	gene_id "d1106768-75ea-4cc6-8a75-83f8b62b00fe_ENSG00000011566.10"; transcript_id "d1106768-75ea-4cc6-8a75-83f8b62b00fe_ENSG00000011566.10"; exon_number "1"; exon_id "d1106768-75ea-4cc6-8a75-83f8b62b00fe_ENSG00000011566.10.1";
chr2	/dev/stdin	CDS	39476408	39477846	.	-	0	gene_id "d1106768-75ea-4cc6-8a75-83f8b62b00fe_ENSG00000011566.10"; transcript_id "d1106768-75ea-4cc6-8a75-83f8b62b00fe_ENSG00000011566.10"; exon_number "1"; exon_id "d1106768-75ea-4cc6-8a75-83f8b62b00fe_ENSG00000011566.10.1";
chr2	/dev/stdin	exon	39478971	39479026	.	-	.	gene_id "d1106768-75ea-4cc6-8a75-83f8b62b00fe_ENSG00000011566.10"; transcript_id "d1106768-75ea-4cc6-8a75-83f8b62b00fe_ENSG00000011566.10"; exon_number "2"; exon_id "d1106768-75ea-4cc6-8a75-83f8b62b00fe_ENSG00000011566.10.2";
chr2	/dev/stdin	CDS	39478971	39479026	.	-	2	gene_id "d1106768-75ea-4cc6-8a75-83f8b62b00fe_ENSG00000011566.10"; transcript_id "d1106768-75ea-4cc6-8a75-83f8b62b00fe_ENSG00000011566.10"; exon_number "2"; exon_id "d1106768-75ea-4cc6-8a75-83f8b62b00fe_ENSG00000011566.10.2";
chr2	/dev/stdin	exon	39481591	39481661	.	-	.	gene_id "d1106768-75ea-4cc6-8a75-83f8b62b00fe_ENSG00000011566.10"; transcript_id "d1106768-75ea-4cc6-8a75-83f8b62b00fe_ENSG00000011566.10"; exon_number "3"; exon_id "d1106768-75ea-4cc6-8a75-83f8b62b00fe_ENSG00000011566.10.3";
chr2	/dev/stdin	CDS	39481591	39481661	.	-	1	gene_id "d1106768-75ea-4cc6-8a75-83f8b62b00fe_ENSG00000011566.10"; transcript_id "d1106768-75ea-4cc6-8a75-83f8b62b00fe_ENSG00000011566.10"; exon_number "3"; exon_id "d1106768-75ea-4cc6-8a75-83f8b62b00fe_ENSG00000011566.10.3";
chr2	/dev/stdin	exon	39485489	39485581	.	-	.	gene_id "d1106768-75ea-4cc6-8a75-83f8b62b00fe_ENSG00000011566.10"; transcript_id "d1106768-75ea-4cc6-8a75-83f8b62b00fe_ENSG00000011566.10"; exon_number "4"; exon_id "d1106768-75ea-4cc6-8a75-83f8b62b00fe_ENSG00000011566.10.4";
chr2	/dev/stdin	CDS	39485489	39485581	.	-	1	gene_id "d1106768-75ea-4cc6-8a75-83f8b62b00fe_ENSG00000011566.10"; transcript_id "d1106768-75ea-4cc6-8a75-83f8b62b00fe_ENSG00000011566.10"; exon_number "4"; exon_id "d1106768-75ea-4cc6-8a75-83f8b62b00fe_ENSG00000011566.10.4";
chr2	/dev/stdin	exon	39485660	39485728	.	-	.	gene_id "d1106768-75ea-4cc6-8a75-83f8b62b00fe_ENSG00000011566.10"; transcript_id "d1106768-75ea-4cc6-8a75-83f8b62b00fe_ENSG00000011566.10"; exon_number "5"; exon_id "d1106768-75ea-4cc6-8a75-83f8b62b00fe_ENSG00000011566.10.5";
chr2	/dev/stdin	CDS	39485660	39485728	.	-	1	gene_id "d1106768-75ea-4cc6-8a75-83f8b62b00fe_ENSG00000011566.10"; transcript_id "d1106768-75ea-4cc6-8a75-83f8b62b00fe_ENSG00000011566.10"; exon_number "5"; exon_id "d1106768-75ea-4cc6-8a75-83f8b62b00fe_ENSG00000011566.10.5";
chr2	/dev/stdin	exon	39487747	39487832	.	-	.	gene_id "d1106768-75ea-4cc6-8a75-83f8b62b00fe_ENSG00000011566.10"; transcript_id "d1106768-75ea-4cc6-8a75-83f8b62b00fe_ENSG00000011566.10"; exon_number "6"; exon_id "d1106768-75ea-4cc6-8a75-83f8b62b00fe_ENSG00000011566.10.6";
chr2	/dev/stdin	CDS	39487747	39487832	.	-	0	gene_id "d1106768-75ea-4cc6-8a75-83f8b62b00fe_ENSG00000011566.10"; transcript_id "d1106768-75ea-4cc6-8a75-83f8b62b00fe_ENSG00000011566.10"; exon_number "6"; exon_id "d1106768-75ea-4cc6-8a75-83f8b62b00fe_ENSG00000011566.10.6";
chr2	/dev/stdin	start_codon	39487830	39487832	.	-	0	gene_id "d1106768-75ea-4cc6-8a75-83f8b62b00fe_ENSG00000011566.10"; transcript_id "d1106768-75ea-4cc6-8a75-83f8b62b00fe_ENSG00000011566.10"; exon_number "6"; exon_id "d1106768-75ea-4cc6-8a75-83f8b62b00fe_ENSG00000011566.10.6";
chr2	/dev/stdin	transcript	39664511	39702269	.	+	.	gene_id "ENST00000445520.1_ENSG00000231312.2"; transcript_id "ENST00000445520.1_ENSG00000231312.2";
chr2	/dev/stdin	exon	39664511	39664676	.	+	.	gene_id "ENST00000445520.1_ENSG00000231312.2"; transcript_id "ENST00000445520.1_ENSG00000231312.2"; exon_number "1"; exon_id "ENST00000445520.1_ENSG00000231312.2.1";
chr2	/dev/stdin	CDS	39664511	39664676	.	+	0	gene_id "ENST00000445520.1_ENSG00000231312.2"; transcript_id "ENST00000445520.1_ENSG00000231312.2"; exon_number "1"; exon_id "ENST00000445520.1_ENSG00000231312.2.1";
chr2	/dev/stdin	exon	39680980	39681072	.	+	.	gene_id "ENST00000445520.1_ENSG00000231312.2"; transcript_id "ENST00000445520.1_ENSG00000231312.2"; exon_number "2"; exon_id "ENST00000445520.1_ENSG00000231312.2.2";
chr2	/dev/stdin	CDS	39680980	39681072	.	+	2	gene_id "ENST00000445520.1_ENSG00000231312.2"; transcript_id "ENST00000445520.1_ENSG00000231312.2"; exon_number "2"; exon_id "ENST00000445520.1_ENSG00000231312.2.2";
chr2	/dev/stdin	exon	39681438	39681506	.	+	.	gene_id "ENST00000445520.1_ENSG00000231312.2"; transcript_id "ENST00000445520.1_ENSG00000231312.2"; exon_number "3"; exon_id "ENST00000445520.1_ENSG00000231312.2.3";
chr2	/dev/stdin	CDS	39681438	39681506	.	+	2	gene_id "ENST00000445520.1_ENSG00000231312.2"; transcript_id "ENST00000445520.1_ENSG00000231312.2"; exon_number "3"; exon_id "ENST00000445520.1_ENSG00000231312.2.3";
chr2	/dev/stdin	exon	39701668	39702269	.	+	.	gene_id "ENST00000445520.1_ENSG00000231312.2"; transcript_id "ENST00000445520.1_ENSG00000231312.2"; exon_number "4"; exon_id "ENST00000445520.1_ENSG00000231312.2.4";
chr2	/dev/stdin	CDS	39701668	39702266	.	+	2	gene_id "ENST00000445520.1_ENSG00000231312.2"; transcript_id "ENST00000445520.1_ENSG00000231312.2"; exon_number "4"; exon_id "ENST00000445520.1_ENSG00000231312.2.4";
chr2	/dev/stdin	start_codon	39664511	39664513	.	+	0	gene_id "ENST00000445520.1_ENSG00000231312.2"; transcript_id "ENST00000445520.1_ENSG00000231312.2"; exon_number "1"; exon_id "ENST00000445520.1_ENSG00000231312.2.1";
chr2	/dev/stdin	stop_codon	39702267	39702269	.	+	0	gene_id "ENST00000445520.1_ENSG00000231312.2"; transcript_id "ENST00000445520.1_ENSG00000231312.2"; exon_number "4"; exon_id "ENST00000445520.1_ENSG00000231312.2.4";
chr2	/dev/stdin	transcript	39664511	39827293	.	+	.	gene_id "7defc19d-4b5d-46ce-8602-98b3062883d1_ENSG00000231312.2"; transcript_id "7defc19d-4b5d-46ce-8602-98b3062883d1_ENSG00000231312.2";
chr2	/dev/stdin	exon	39664511	39664676	.	+	.	gene_id "7defc19d-4b5d-46ce-8602-98b3062883d1_ENSG00000231312.2"; transcript_id "7defc19d-4b5d-46ce-8602-98b3062883d1_ENSG00000231312.2"; exon_number "1"; exon_id "7defc19d-4b5d-46ce-8602-98b3062883d1_ENSG00000231312.2.1";
chr2	/dev/stdin	CDS	39664511	39664676	.	+	0	gene_id "7defc19d-4b5d-46ce-8602-98b3062883d1_ENSG00000231312.2"; transcript_id "7defc19d-4b5d-46ce-8602-98b3062883d1_ENSG00000231312.2"; exon_number "1"; exon_id "7defc19d-4b5d-46ce-8602-98b3062883d1_ENSG00000231312.2.1";
chr2	/dev/stdin	exon	39680980	39681072	.	+	.	gene_id "7defc19d-4b5d-46ce-8602-98b3062883d1_ENSG00000231312.2"; transcript_id "7defc19d-4b5d-46ce-8602-98b3062883d1_ENSG00000231312.2"; exon_number "2"; exon_id "7defc19d-4b5d-46ce-8602-98b3062883d1_ENSG00000231312.2.2";
chr2	/dev/stdin	CDS	39680980	39681072	.	+	2	gene_id "7defc19d-4b5d-46ce-8602-98b3062883d1_ENSG00000231312.2"; transcript_id "7defc19d-4b5d-46ce-8602-98b3062883d1_ENSG00000231312.2"; exon_number "2"; exon_id "7defc19d-4b5d-46ce-8602-98b3062883d1_ENSG00000231312.2.2";
chr2	/dev/stdin	exon	39681438	39681506	.	+	.	gene_id "7defc19d-4b5d-46ce-8602-98b3062883d1_ENSG00000231312.2"; transcript_id "7defc19d-4b5d-46ce-8602-98b3062883d1_ENSG00000231312.2"; exon_number "3"; exon_id "7defc19d-4b5d-46ce-8602-98b3062883d1_ENSG00000231312.2.3";
chr2	/dev/stdin	CDS	39681438	39681506	.	+	2	gene_id "7defc19d-4b5d-46ce-8602-98b3062883d1_ENSG00000231312.2"; transcript_id "7defc19d-4b5d-46ce-8602-98b3062883d1_ENSG00000231312.2"; exon_number "3"; exon_id "7defc19d-4b5d-46ce-8602-98b3062883d1_ENSG00000231312.2.3";
chr2	/dev/stdin	exon	39743555	39743682	.	+	.	gene_id "7defc19d-4b5d-46ce-8602-98b3062883d1_ENSG00000231312.2"; transcript_id "7defc19d-4b5d-46ce-8602-98b3062883d1_ENSG00000231312.2"; exon_number "4"; exon_id "7defc19d-4b5d-46ce-8602-98b3062883d1_ENSG00000231312.2.4";
chr2	/dev/stdin	CDS	39743555	39743682	.	+	2	gene_id "7defc19d-4b5d-46ce-8602-98b3062883d1_ENSG00000231312.2"; transcript_id "7defc19d-4b5d-46ce-8602-98b3062883d1_ENSG00000231312.2"; exon_number "4"; exon_id "7defc19d-4b5d-46ce-8602-98b3062883d1_ENSG00000231312.2.4";
chr2	/dev/stdin	exon	39826506	39827293	.	+	.	gene_id "7defc19d-4b5d-46ce-8602-98b3062883d1_ENSG00000231312.2"; transcript_id "7defc19d-4b5d-46ce-8602-98b3062883d1_ENSG00000231312.2"; exon_number "5"; exon_id "7defc19d-4b5d-46ce-8602-98b3062883d1_ENSG00000231312.2.5";
chr2	/dev/stdin	CDS	39826506	39827293	.	+	0	gene_id "7defc19d-4b5d-46ce-8602-98b3062883d1_ENSG00000231312.2"; transcript_id "7defc19d-4b5d-46ce-8602-98b3062883d1_ENSG00000231312.2"; exon_number "5"; exon_id "7defc19d-4b5d-46ce-8602-98b3062883d1_ENSG00000231312.2.5";
chr2	/dev/stdin	start_codon	39664511	39664513	.	+	0	gene_id "7defc19d-4b5d-46ce-8602-98b3062883d1_ENSG00000231312.2"; transcript_id "7defc19d-4b5d-46ce-8602-98b3062883d1_ENSG00000231312.2"; exon_number "1"; exon_id "7defc19d-4b5d-46ce-8602-98b3062883d1_ENSG00000231312.2.1";
chr2	/dev/stdin	transcript	39680981	39827287	.	+	.	gene_id "e226a07d-c94e-4ff6-a761-d3c9c9b9f6d6_ENSG00000231312.2"; transcript_id "e226a07d-c94e-4ff6-a761-d3c9c9b9f6d6_ENSG00000231312.2";
chr2	/dev/stdin	exon	39680981	39681072	.	+	.	gene_id "e226a07d-c94e-4ff6-a761-d3c9c9b9f6d6_ENSG00000231312.2"; transcript_id "e226a07d-c94e-4ff6-a761-d3c9c9b9f6d6_ENSG00000231312.2"; exon_number "1"; exon_id "e226a07d-c94e-4ff6-a761-d3c9c9b9f6d6_ENSG00000231312.2.1";
chr2	/dev/stdin	CDS	39680981	39681072	.	+	0	gene_id "e226a07d-c94e-4ff6-a761-d3c9c9b9f6d6_ENSG00000231312.2"; transcript_id "e226a07d-c94e-4ff6-a761-d3c9c9b9f6d6_ENSG00000231312.2"; exon_number "1"; exon_id "e226a07d-c94e-4ff6-a761-d3c9c9b9f6d6_ENSG00000231312.2.1";
chr2	/dev/stdin	exon	39681438	39681506	.	+	.	gene_id "e226a07d-c94e-4ff6-a761-d3c9c9b9f6d6_ENSG00000231312.2"; transcript_id "e226a07d-c94e-4ff6-a761-d3c9c9b9f6d6_ENSG00000231312.2"; exon_number "2"; exon_id "e226a07d-c94e-4ff6-a761-d3c9c9b9f6d6_ENSG00000231312.2.2";
chr2	/dev/stdin	CDS	39681438	39681506	.	+	1	gene_id "e226a07d-c94e-4ff6-a761-d3c9c9b9f6d6_ENSG00000231312.2"; transcript_id "e226a07d-c94e-4ff6-a761-d3c9c9b9f6d6_ENSG00000231312.2"; exon_number "2"; exon_id "e226a07d-c94e-4ff6-a761-d3c9c9b9f6d6_ENSG00000231312.2.2";
chr2	/dev/stdin	exon	39743555	39743682	.	+	.	gene_id "e226a07d-c94e-4ff6-a761-d3c9c9b9f6d6_ENSG00000231312.2"; transcript_id "e226a07d-c94e-4ff6-a761-d3c9c9b9f6d6_ENSG00000231312.2"; exon_number "3"; exon_id "e226a07d-c94e-4ff6-a761-d3c9c9b9f6d6_ENSG00000231312.2.3";
chr2	/dev/stdin	CDS	39743555	39743682	.	+	1	gene_id "e226a07d-c94e-4ff6-a761-d3c9c9b9f6d6_ENSG00000231312.2"; transcript_id "e226a07d-c94e-4ff6-a761-d3c9c9b9f6d6_ENSG00000231312.2"; exon_number "3"; exon_id "e226a07d-c94e-4ff6-a761-d3c9c9b9f6d6_ENSG00000231312.2.3";
chr2	/dev/stdin	exon	39745724	39745851	.	+	.	gene_id "e226a07d-c94e-4ff6-a761-d3c9c9b9f6d6_ENSG00000231312.2"; transcript_id "e226a07d-c94e-4ff6-a761-d3c9c9b9f6d6_ENSG00000231312.2"; exon_number "4"; exon_id "e226a07d-c94e-4ff6-a761-d3c9c9b9f6d6_ENSG00000231312.2.4";
chr2	/dev/stdin	CDS	39745724	39745851	.	+	2	gene_id "e226a07d-c94e-4ff6-a761-d3c9c9b9f6d6_ENSG00000231312.2"; transcript_id "e226a07d-c94e-4ff6-a761-d3c9c9b9f6d6_ENSG00000231312.2"; exon_number "4"; exon_id "e226a07d-c94e-4ff6-a761-d3c9c9b9f6d6_ENSG00000231312.2.4";
chr2	/dev/stdin	exon	39826506	39827287	.	+	.	gene_id "e226a07d-c94e-4ff6-a761-d3c9c9b9f6d6_ENSG00000231312.2"; transcript_id "e226a07d-c94e-4ff6-a761-d3c9c9b9f6d6_ENSG00000231312.2"; exon_number "5"; exon_id "e226a07d-c94e-4ff6-a761-d3c9c9b9f6d6_ENSG00000231312.2.5";
chr2	/dev/stdin	CDS	39826506	39827287	.	+	0	gene_id "e226a07d-c94e-4ff6-a761-d3c9c9b9f6d6_ENSG00000231312.2"; transcript_id "e226a07d-c94e-4ff6-a761-d3c9c9b9f6d6_ENSG00000231312.2"; exon_number "5"; exon_id "e226a07d-c94e-4ff6-a761-d3c9c9b9f6d6_ENSG00000231312.2.5";
chr2	/dev/stdin	start_codon	39680981	39680983	.	+	0	gene_id "e226a07d-c94e-4ff6-a761-d3c9c9b9f6d6_ENSG00000231312.2"; transcript_id "e226a07d-c94e-4ff6-a761-d3c9c9b9f6d6_ENSG00000231312.2"; exon_number "1"; exon_id "e226a07d-c94e-4ff6-a761-d3c9c9b9f6d6_ENSG00000231312.2.1";
chr2	/dev/stdin	transcript	39963446	40006361	.	-	.	gene_id "ENST00000505747.1_ENSG00000138050.10"; transcript_id "ENST00000505747.1_ENSG00000138050.10";
chr2	/dev/stdin	exon	39963446	39964199	.	-	.	gene_id "ENST00000505747.1_ENSG00000138050.10"; transcript_id "ENST00000505747.1_ENSG00000138050.10"; exon_number "1"; exon_id "ENST00000505747.1_ENSG00000138050.10.1";
chr2	/dev/stdin	CDS	39963449	39964199	.	-	1	gene_id "ENST00000505747.1_ENSG00000138050.10"; transcript_id "ENST00000505747.1_ENSG00000138050.10"; exon_number "1"; exon_id "ENST00000505747.1_ENSG00000138050.10.1";
chr2	/dev/stdin	exon	39971510	39971618	.	-	.	gene_id "ENST00000505747.1_ENSG00000138050.10"; transcript_id "ENST00000505747.1_ENSG00000138050.10"; exon_number "2"; exon_id "ENST00000505747.1_ENSG00000138050.10.2";
chr2	/dev/stdin	CDS	39971510	39971618	.	-	2	gene_id "ENST00000505747.1_ENSG00000138050.10"; transcript_id "ENST00000505747.1_ENSG00000138050.10"; exon_number "2"; exon_id "ENST00000505747.1_ENSG00000138050.10.2";
chr2	/dev/stdin	exon	39982435	39982549	.	-	.	gene_id "ENST00000505747.1_ENSG00000138050.10"; transcript_id "ENST00000505747.1_ENSG00000138050.10"; exon_number "3"; exon_id "ENST00000505747.1_ENSG00000138050.10.3";
chr2	/dev/stdin	CDS	39982435	39982549	.	-	0	gene_id "ENST00000505747.1_ENSG00000138050.10"; transcript_id "ENST00000505747.1_ENSG00000138050.10"; exon_number "3"; exon_id "ENST00000505747.1_ENSG00000138050.10.3";
chr2	/dev/stdin	exon	39983029	39983100	.	-	.	gene_id "ENST00000505747.1_ENSG00000138050.10"; transcript_id "ENST00000505747.1_ENSG00000138050.10"; exon_number "4"; exon_id "ENST00000505747.1_ENSG00000138050.10.4";
chr2	/dev/stdin	CDS	39983029	39983100	.	-	0	gene_id "ENST00000505747.1_ENSG00000138050.10"; transcript_id "ENST00000505747.1_ENSG00000138050.10"; exon_number "4"; exon_id "ENST00000505747.1_ENSG00000138050.10.4";
chr2	/dev/stdin	exon	39988471	39988558	.	-	.	gene_id "ENST00000505747.1_ENSG00000138050.10"; transcript_id "ENST00000505747.1_ENSG00000138050.10"; exon_number "5"; exon_id "ENST00000505747.1_ENSG00000138050.10.5";
chr2	/dev/stdin	CDS	39988471	39988558	.	-	1	gene_id "ENST00000505747.1_ENSG00000138050.10"; transcript_id "ENST00000505747.1_ENSG00000138050.10"; exon_number "5"; exon_id "ENST00000505747.1_ENSG00000138050.10.5";
chr2	/dev/stdin	exon	39993197	39993249	.	-	.	gene_id "ENST00000505747.1_ENSG00000138050.10"; transcript_id "ENST00000505747.1_ENSG00000138050.10"; exon_number "6"; exon_id "ENST00000505747.1_ENSG00000138050.10.6";
chr2	/dev/stdin	CDS	39993197	39993249	.	-	0	gene_id "ENST00000505747.1_ENSG00000138050.10"; transcript_id "ENST00000505747.1_ENSG00000138050.10"; exon_number "6"; exon_id "ENST00000505747.1_ENSG00000138050.10.6";
chr2	/dev/stdin	exon	39995564	39995641	.	-	.	gene_id "ENST00000505747.1_ENSG00000138050.10"; transcript_id "ENST00000505747.1_ENSG00000138050.10"; exon_number "7"; exon_id "ENST00000505747.1_ENSG00000138050.10.7";
chr2	/dev/stdin	CDS	39995564	39995641	.	-	0	gene_id "ENST00000505747.1_ENSG00000138050.10"; transcript_id "ENST00000505747.1_ENSG00000138050.10"; exon_number "7"; exon_id "ENST00000505747.1_ENSG00000138050.10.7";
chr2	/dev/stdin	exon	39996850	39997259	.	-	.	gene_id "ENST00000505747.1_ENSG00000138050.10"; transcript_id "ENST00000505747.1_ENSG00000138050.10"; exon_number "8"; exon_id "ENST00000505747.1_ENSG00000138050.10.8";
chr2	/dev/stdin	CDS	39996850	39997259	.	-	2	gene_id "ENST00000505747.1_ENSG00000138050.10"; transcript_id "ENST00000505747.1_ENSG00000138050.10"; exon_number "8"; exon_id "ENST00000505747.1_ENSG00000138050.10.8";
chr2	/dev/stdin	exon	39998645	39998780	.	-	.	gene_id "ENST00000505747.1_ENSG00000138050.10"; transcript_id "ENST00000505747.1_ENSG00000138050.10"; exon_number "9"; exon_id "ENST00000505747.1_ENSG00000138050.10.9";
chr2	/dev/stdin	CDS	39998645	39998780	.	-	0	gene_id "ENST00000505747.1_ENSG00000138050.10"; transcript_id "ENST00000505747.1_ENSG00000138050.10"; exon_number "9"; exon_id "ENST00000505747.1_ENSG00000138050.10.9";
chr2	/dev/stdin	exon	40006254	40006361	.	-	.	gene_id "ENST00000505747.1_ENSG00000138050.10"; transcript_id "ENST00000505747.1_ENSG00000138050.10"; exon_number "10"; exon_id "ENST00000505747.1_ENSG00000138050.10.10";
```
